## Supplementary Data 1 for "Predicting RNA splicing from DNA sequence using Pangolin": clinvar_pangolin_all.chr.filtered.chr1-22-X-Y.uncertain.vcf (part 136 of 229)

```
chr11	108257535	659052	G	A	.	.	ALLELEID=639442;CLNDN=Ataxia-telangiectasia_syndrome;CLNDISDB=MONDO:MONDO:0008840,MedGen:C0004135,OMIM:208900,Orphanet:ORPHA100,SNOMED_CT:68504005;CLNHGVS=NC_000011.10:g.108257535G>A;CLNREVSTAT=criteria_provided,_single_submitter;CLNSIG=Uncertain_significance;CLNVC=single_nucleotide_variant;CLNVCSO=SO:0001483;GENEINFO=ATM:472;MC=SO:0001583|missense_variant;ORIGIN=1;RS=1591546453;Pangolin=ENSG00000149311.18|39:0.0|-35:-0.02
chr11	108257536	485205	A	G	.	.	ALLELEID=475483;CLNDN=Ataxia-telangiectasia_syndrome|Hereditary_cancer-predisposing_syndrome;CLNDISDB=MONDO:MONDO:0008840,MedGen:C0004135,OMIM:208900,Orphanet:ORPHA100,SNOMED_CT:68504005|MONDO:MONDO:0015356,MedGen:C0027672,Orphanet:ORPHA140162,SNOMED_CT:699346009;CLNHGVS=NC_000011.10:g.108257536A>G;CLNREVSTAT=criteria_provided,_multiple_submitters,_no_conflicts;CLNSIG=Uncertain_significance;CLNVC=single_nucleotide_variant;CLNVCSO=SO:0001483;GENEINFO=ATM:472;MC=SO:0001583|missense_variant;ORIGIN=1;RS=1377126475;Pangolin=ENSG00000149311.18|10:0.0|-36:-0.01
chr11	108257544	579611	A	G	.	.	ALLELEID=565132;CLNDN=Ataxia-telangiectasia_syndrome;CLNDISDB=MONDO:MONDO:0008840,MedGen:C0004135,OMIM:208900,Orphanet:ORPHA100,SNOMED_CT:68504005;CLNHGVS=NC_000011.10:g.108257544A>G;CLNREVSTAT=criteria_provided,_single_submitter;CLNSIG=Uncertain_significance;CLNVC=single_nucleotide_variant;CLNVCSO=SO:0001483;GENEINFO=ATM:472;MC=SO:0001583|missense_variant;ORIGIN=1;RS=1565397219;Pangolin=ENSG00000149311.18|-44:0.02|2:-0.0
chr11	108257547	231315	A	C	.	.	ALLELEID=234029;CLNDN=Ataxia-telangiectasia_syndrome|Hereditary_cancer-predisposing_syndrome;CLNDISDB=MONDO:MONDO:0008840,MedGen:C0004135,OMIM:208900,Orphanet:ORPHA100,SNOMED_CT:68504005|MONDO:MONDO:0015356,MedGen:C0027672,Orphanet:ORPHA140162,SNOMED_CT:699346009;CLNHGVS=NC_000011.10:g.108257547A>C;CLNREVSTAT=criteria_provided,_multiple_submitters,_no_conflicts;CLNSIG=Uncertain_significance;CLNVC=single_nucleotide_variant;CLNVCSO=SO:0001483;GENEINFO=ATM:472;MC=SO:0001583|missense_variant;ORIGIN=1;RS=876659084;Pangolin=ENSG00000149311.18|-47:0.0|-47:-0.0
chr11	108257549	928460	T	G	.	.	ALLELEID=911359;CLNDN=Hereditary_cancer-predisposing_syndrome;CLNDISDB=MONDO:MONDO:0015356,MedGen:C0027672,Orphanet:ORPHA140162,SNOMED_CT:699346009;CLNHGVS=NC_000011.10:g.108257549T>G;CLNREVSTAT=criteria_provided,_single_submitter;CLNSIG=Uncertain_significance;CLNVC=single_nucleotide_variant;CLNVCSO=SO:0001483;GENEINFO=ATM:472;MC=SO:0001583|missense_variant;ORIGIN=1;Pangolin=ENSG00000149311.18|-49:0.0|-49:-0.01
chr11	108257551	482746	G	A	.	.	ALLELEID=475429;CLNDN=Ataxia-telangiectasia_syndrome|Hereditary_cancer-predisposing_syndrome;CLNDISDB=MONDO:MONDO:0008840,MedGen:C0004135,OMIM:208900,Orphanet:ORPHA100,SNOMED_CT:68504005|MONDO:MONDO:0015356,MedGen:C0027672,Orphanet:ORPHA140162,SNOMED_CT:699346009;CLNHGVS=NC_000011.10:g.108257551G>A;CLNREVSTAT=criteria_provided,_multiple_submitters,_no_conflicts;CLNSIG=Uncertain_significance;CLNVC=single_nucleotide_variant;CLNVCSO=SO:0001483;GENEINFO=ATM:472;MC=SO:0001583|missense_variant;ORIGIN=1;RS=1555075727;Pangolin=ENSG00000149311.18|23:0.0|-22:-0.0
chr11	108257551	567824	G	T	.	.	ALLELEID=564184;CLNDN=Ataxia-telangiectasia_syndrome|Hereditary_cancer-predisposing_syndrome;CLNDISDB=MONDO:MONDO:0008840,MedGen:C0004135,OMIM:208900,Orphanet:ORPHA100,SNOMED_CT:68504005|MONDO:MONDO:0015356,MedGen:C0027672,Orphanet:ORPHA140162,SNOMED_CT:699346009;CLNHGVS=NC_000011.10:g.108257551G>T;CLNREVSTAT=criteria_provided,_multiple_submitters,_no_conflicts;CLNSIG=Uncertain_significance;CLNVC=single_nucleotide_variant;CLNVCSO=SO:0001483;GENEINFO=ATM:472;MC=SO:0001583|missense_variant;ORIGIN=1;RS=1555075727;Pangolin=ENSG00000149311.18|23:0.0|-22:-0.0
chr11	108257560	233478	G	A	.	.	ALLELEID=234032;CLNDN=Ataxia-telangiectasia_syndrome|Hereditary_cancer-predisposing_syndrome;CLNDISDB=MONDO:MONDO:0008840,MedGen:C0004135,OMIM:208900,Orphanet:ORPHA100,SNOMED_CT:68504005|MONDO:MONDO:0015356,MedGen:C0027672,Orphanet:ORPHA140162,SNOMED_CT:699346009;CLNHGVS=NC_000011.10:g.108257560G>A;CLNREVSTAT=criteria_provided,_multiple_submitters,_no_conflicts;CLNSIG=Uncertain_significance;CLNVC=single_nucleotide_variant;CLNVCSO=SO:0001483;GENEINFO=ATM:472;MC=SO:0001583|missense_variant;ORIGIN=1;RS=876660432;Pangolin=ENSG00000149311.18|46:0.01|46:-0.0
chr11	108257562	489525	A	G	.	.	ALLELEID=482775;CLNDN=Ataxia-telangiectasia_syndrome|Hereditary_cancer-predisposing_syndrome;CLNDISDB=MONDO:MONDO:0008840,MedGen:C0004135,OMIM:208900,Orphanet:ORPHA100,SNOMED_CT:68504005|MONDO:MONDO:0015356,MedGen:C0027672,Orphanet:ORPHA140162,SNOMED_CT:699346009;CLNHGVS=NC_000011.10:g.108257562A>G;CLNREVSTAT=criteria_provided,_multiple_submitters,_no_conflicts;CLNSIG=Uncertain_significance;CLNVC=single_nucleotide_variant;CLNVCSO=SO:0001483;GENEINFO=ATM:472;MC=SO:0001583|missense_variant;ORIGIN=1;RS=1555075751;Pangolin=ENSG00000149311.18|44:0.01|12:-0.0
chr11	108257563	127348	A	G	.	.	AF_EXAC=1e-05;ALLELEID=132805;CLNDN=Ataxia-telangiectasia_syndrome|Hereditary_cancer-predisposing_syndrome|not_provided;CLNDISDB=MONDO:MONDO:0008840,MedGen:C0004135,OMIM:208900,Orphanet:ORPHA100,SNOMED_CT:68504005|MONDO:MONDO:0015356,MedGen:C0027672,Orphanet:ORPHA140162,SNOMED_CT:699346009|MedGen:CN517202;CLNHGVS=NC_000011.10:g.108257563A>G;CLNREVSTAT=criteria_provided,_multiple_submitters,_no_conflicts;CLNSIG=Uncertain_significance;CLNVC=single_nucleotide_variant;CLNVCSO=SO:0001483;CLNVI=Illumina_Clinical_Services_Laboratory,Illumina:102973;GENEINFO=ATM:472;MC=SO:0001583|missense_variant;ORIGIN=1;RS=587779820;Pangolin=ENSG00000149311.18|43:0.01|11:-0.0
chr11	108257564	482695	TATG	T	.	.	ALLELEID=475496;CLNDN=Hereditary_cancer-predisposing_syndrome;CLNDISDB=MONDO:MONDO:0015356,MedGen:C0027672,Orphanet:ORPHA140162,SNOMED_CT:699346009;CLNHGVS=NC_000011.10:g.108257565_108257567ATG[1];CLNREVSTAT=criteria_provided,_single_submitter;CLNSIG=Uncertain_significance;CLNVC=Microsatellite;CLNVCSO=SO:0000289;GENEINFO=ATM:472;MC=SO:0001822|inframe_deletion;ORIGIN=1;RS=1555075763;Pangolin=ENSG00000149311.18|42:0.02|42:-0.02
chr11	108257566	133606	T	C	.	.	AF_EXAC=2e-05;ALLELEID=137345;CLNDN=Ataxia-telangiectasia_syndrome|Hereditary_cancer-predisposing_syndrome|not_specified|not_provided;CLNDISDB=MONDO:MONDO:0008840,MedGen:C0004135,OMIM:208900,Orphanet:ORPHA100,SNOMED_CT:68504005|MONDO:MONDO:0015356,MedGen:C0027672,Orphanet:ORPHA140162,SNOMED_CT:699346009|MedGen:CN169374|MedGen:CN517202;CLNHGVS=NC_000011.10:g.108257566T>C;CLNREVSTAT=criteria_provided,_multiple_submitters,_no_conflicts;CLNSIG=Uncertain_significance;CLNVC=single_nucleotide_variant;CLNVCSO=SO:0001483;GENEINFO=ATM:472;MC=SO:0001583|missense_variant;ORIGIN=1;RS=587778066;Pangolin=ENSG00000149311.18|40:0.0|40:-0.02
chr11	108257567	928492	G	A	.	.	ALLELEID=917067;CLNDN=not_specified;CLNDISDB=MedGen:CN169374;CLNHGVS=NC_000011.10:g.108257567G>A;CLNREVSTAT=criteria_provided,_single_submitter;CLNSIG=Uncertain_significance;CLNVC=single_nucleotide_variant;CLNVCSO=SO:0001483;GENEINFO=ATM:472;MC=SO:0001583|missense_variant;ORIGIN=1;Pangolin=ENSG00000149311.18|7:0.0|39:-0.02
chr11	108257568	481240	A	G	.	.	ALLELEID=475487;CLNDN=Hereditary_cancer-predisposing_syndrome;CLNDISDB=MONDO:MONDO:0015356,MedGen:C0027672,Orphanet:ORPHA140162,SNOMED_CT:699346009;CLNHGVS=NC_000011.10:g.108257568A>G;CLNREVSTAT=criteria_provided,_single_submitter;CLNSIG=Uncertain_significance;CLNVC=single_nucleotide_variant;CLNVCSO=SO:0001483;GENEINFO=ATM:472;MC=SO:0001583|missense_variant;ORIGIN=1;RS=587781446;Pangolin=ENSG00000149311.18|38:0.01|38:-0.0
chr11	108257568	141031	A	T	.	.	AF_EXAC=1e-05;ALLELEID=150745;CLNDN=Hereditary_breast_and_ovarian_cancer_syndrome|Ataxia-telangiectasia_syndrome|Hereditary_cancer-predisposing_syndrome;CLNDISDB=MONDO:MONDO:0003582,MeSH:D061325,MedGen:C0677776,OMIM:PS604370,Orphanet:ORPHA145|MONDO:MONDO:0008840,MedGen:C0004135,OMIM:208900,Orphanet:ORPHA100,SNOMED_CT:68504005|MONDO:MONDO:0015356,MedGen:C0027672,Orphanet:ORPHA140162,SNOMED_CT:699346009;CLNHGVS=NC_000011.10:g.108257568A>T;CLNREVSTAT=criteria_provided,_multiple_submitters,_no_conflicts;CLNSIG=Uncertain_significance;CLNVC=single_nucleotide_variant;CLNVCSO=SO:0001483;GENEINFO=ATM:472;MC=SO:0001583|missense_variant;ORIGIN=1;RS=587781446;Pangolin=ENSG00000149311.18|6:0.0|38:-0.04
chr11	108257571	546686	C	G	.	.	ALLELEID=537175;CLNDN=not_provided;CLNDISDB=MedGen:CN517202;CLNHGVS=NC_000011.10:g.108257571C>G;CLNREVSTAT=criteria_provided,_single_submitter;CLNSIG=Uncertain_significance;CLNVC=single_nucleotide_variant;CLNVCSO=SO:0001483;GENEINFO=ATM:472;MC=SO:0001583|missense_variant;ORIGIN=1;RS=1555075781;Pangolin=ENSG00000149311.18|35:0.0|35:-0.01
chr11	108257575	1051097	T	C	.	.	ALLELEID=1046931;CLNDN=Ataxia-telangiectasia_syndrome;CLNDISDB=MONDO:MONDO:0008840,MedGen:C0004135,OMIM:208900,Orphanet:ORPHA100,SNOMED_CT:68504005;CLNHGVS=NC_000011.10:g.108257575T>C;CLNREVSTAT=criteria_provided,_single_submitter;CLNSIG=Uncertain_significance;CLNVC=single_nucleotide_variant;CLNVCSO=SO:0001483;GENEINFO=ATM:472;MC=SO:0001583|missense_variant;ORIGIN=1;Pangolin=ENSG00000149311.18|31:0.01|-1:-0.0
chr11	108257576	181852	A	G	.	.	AF_EXAC=0.00011;ALLELEID=180412;CLNDN=Ataxia-telangiectasia_syndrome|Hereditary_cancer-predisposing_syndrome|not_specified|not_provided;CLNDISDB=MONDO:MONDO:0008840,MedGen:C0004135,OMIM:208900,Orphanet:ORPHA100,SNOMED_CT:68504005|MONDO:MONDO:0015356,MedGen:C0027672,Orphanet:ORPHA140162,SNOMED_CT:699346009|MedGen:CN169374|MedGen:CN517202;CLNHGVS=NC_000011.10:g.108257576A>G;CLNREVSTAT=criteria_provided,_conflicting_interpretations;CLNSIG=Conflicting_interpretations_of_pathogenicity;CLNSIGCONF=Benign(1),Likely_benign(4),Uncertain_significance(1);CLNVC=single_nucleotide_variant;CLNVCSO=SO:0001483;GENEINFO=ATM:472;MC=SO:0001819|synonymous_variant;ORIGIN=1;RS=730881285;Pangolin=ENSG00000149311.18|30:0.01|-30:-0.0
chr11	108257577	821132	T	C	.	.	ALLELEID=810310;CLNDN=Hereditary_cancer-predisposing_syndrome;CLNDISDB=MONDO:MONDO:0015356,MedGen:C0027672,Orphanet:ORPHA140162,SNOMED_CT:699346009;CLNHGVS=NC_000011.10:g.108257577T>C;CLNREVSTAT=criteria_provided,_single_submitter;CLNSIG=Uncertain_significance;CLNVC=single_nucleotide_variant;CLNVCSO=SO:0001483;GENEINFO=ATM:472;MC=SO:0001583|missense_variant;ORIGIN=1;RS=1555075786;Pangolin=ENSG00000149311.18|29:0.03|-3:-0.0
chr11	108257577	453412	T	G	.	.	ALLELEID=460868;CLNDN=Ataxia-telangiectasia_syndrome;CLNDISDB=MONDO:MONDO:0008840,MedGen:C0004135,OMIM:208900,Orphanet:ORPHA100,SNOMED_CT:68504005;CLNHGVS=NC_000011.10:g.108257577T>G;CLNREVSTAT=criteria_provided,_single_submitter;CLNSIG=Uncertain_significance;CLNVC=single_nucleotide_variant;CLNVCSO=SO:0001483;GENEINFO=ATM:472;MC=SO:0001583|missense_variant;ORIGIN=1;RS=1555075786;Pangolin=ENSG00000149311.18|0:0.0|29:-0.01
chr11	108257583	133605	C	T	.	.	AF_EXAC=1e-05;ALLELEID=137344;CLNDN=Ataxia-telangiectasia_syndrome|Hereditary_cancer-predisposing_syndrome|not_specified;CLNDISDB=MONDO:MONDO:0008840,MedGen:C0004135,OMIM:208900,Orphanet:ORPHA100,SNOMED_CT:68504005|MONDO:MONDO:0015356,MedGen:C0027672,Orphanet:ORPHA140162,SNOMED_CT:699346009|MedGen:CN169374;CLNHGVS=NC_000011.10:g.108257583C>T;CLNREVSTAT=criteria_provided,_multiple_submitters,_no_conflicts;CLNSIG=Uncertain_significance;CLNVC=single_nucleotide_variant;CLNVCSO=SO:0001483;CLNVI=UniProtKB_(protein):Q13315#VAR_010813;GENEINFO=ATM:472;MC=SO:0001583|missense_variant;ORIGIN=1;RS=587778065;Pangolin=ENSG00000149311.18|-37:0.0|23:-0.07
chr11	108257584	141944	G	A	.	.	AF_EXAC=2e-05;ALLELEID=151658;CLNDN=Ataxia-telangiectasia_syndrome|Hereditary_cancer-predisposing_syndrome|not_provided;CLNDISDB=MONDO:MONDO:0008840,MedGen:C0004135,OMIM:208900,Orphanet:ORPHA100,SNOMED_CT:68504005|MONDO:MONDO:0015356,MedGen:C0027672,Orphanet:ORPHA140162,SNOMED_CT:699346009|MedGen:CN517202;CLNHGVS=NC_000011.10:g.108257584G>A;CLNREVSTAT=criteria_provided,_multiple_submitters,_no_conflicts;CLNSIG=Uncertain_significance;CLNVC=single_nucleotide_variant;CLNVCSO=SO:0001483;CLNVI=Illumina_Clinical_Services_Laboratory,Illumina:1373584;GENEINFO=ATM:472;MC=SO:0001583|missense_variant;ORIGIN=1;RS=587782128;Pangolin=ENSG00000149311.18|2:0.0|22:-0.02
chr11	108257584	952223	G	T	.	.	ALLELEID=926026;CLNDN=Ataxia-telangiectasia_syndrome;CLNDISDB=MONDO:MONDO:0008840,MedGen:C0004135,OMIM:208900,Orphanet:ORPHA100,SNOMED_CT:68504005;CLNHGVS=NC_000011.10:g.108257584G>T;CLNREVSTAT=criteria_provided,_single_submitter;CLNSIG=Uncertain_significance;CLNVC=single_nucleotide_variant;CLNVCSO=SO:0001483;GENEINFO=ATM:472;MC=SO:0001583|missense_variant;ORIGIN=1;Pangolin=ENSG00000149311.18|23:0.0|22:-0.02
chr11	108257586	578153	T	C	.	.	ALLELEID=565156;CLNDN=Ataxia-telangiectasia_syndrome;CLNDISDB=MONDO:MONDO:0008840,MedGen:C0004135,OMIM:208900,Orphanet:ORPHA100,SNOMED_CT:68504005;CLNHGVS=NC_000011.10:g.108257586T>C;CLNREVSTAT=criteria_provided,_single_submitter;CLNSIG=Uncertain_significance;CLNVC=single_nucleotide_variant;CLNVCSO=SO:0001483;GENEINFO=ATM:472;MC=SO:0001583|missense_variant;ORIGIN=1;RS=1565397441;Pangolin=ENSG00000149311.18|20:0.04|-12:-0.0
chr11	108257591	945492	G	T	.	.	ALLELEID=926027;CLNDN=Ataxia-telangiectasia_syndrome;CLNDISDB=MONDO:MONDO:0008840,MedGen:C0004135,OMIM:208900,Orphanet:ORPHA100,SNOMED_CT:68504005;CLNHGVS=NC_000011.10:g.108257591G>T;CLNREVSTAT=criteria_provided,_single_submitter;CLNSIG=Uncertain_significance;CLNVC=single_nucleotide_variant;CLNVCSO=SO:0001483;GENEINFO=ATM:472;MC=SO:0001583|missense_variant;ORIGIN=1;Pangolin=ENSG00000149311.18|15:0.04|-30:-0.0
chr11	108257593	524342	G	A	.	.	ALLELEID=525670;CLNDN=Ataxia-telangiectasia_syndrome;CLNDISDB=MONDO:MONDO:0008840,MedGen:C0004135,OMIM:208900,Orphanet:ORPHA100,SNOMED_CT:68504005;CLNHGVS=NC_000011.10:g.108257593G>A;CLNREVSTAT=criteria_provided,_single_submitter;CLNSIG=Uncertain_significance;CLNVC=single_nucleotide_variant;CLNVCSO=SO:0001483;GENEINFO=ATM:472;MC=SO:0001583|missense_variant;ORIGIN=1;RS=1555075809;Pangolin=ENSG00000149311.18|13:0.01|48:-0.0
chr11	108257596	655806	A	G	.	.	ALLELEID=639443;CLNDN=Ataxia-telangiectasia_syndrome|Hereditary_cancer-predisposing_syndrome;CLNDISDB=MONDO:MONDO:0008840,MedGen:C0004135,OMIM:208900,Orphanet:ORPHA100,SNOMED_CT:68504005|MONDO:MONDO:0015356,MedGen:C0027672,Orphanet:ORPHA140162,SNOMED_CT:699346009;CLNHGVS=NC_000011.10:g.108257596A>G;CLNREVSTAT=criteria_provided,_multiple_submitters,_no_conflicts;CLNSIG=Uncertain_significance;CLNVC=single_nucleotide_variant;CLNVCSO=SO:0001483;GENEINFO=ATM:472;MC=SO:0001583|missense_variant;ORIGIN=1;RS=1591546766;Pangolin=ENSG00000149311.18|49:0.0|10:-0.01
chr11	108257597	948561	C	G	.	.	ALLELEID=926028;CLNDN=Ataxia-telangiectasia_syndrome;CLNDISDB=MONDO:MONDO:0008840,MedGen:C0004135,OMIM:208900,Orphanet:ORPHA100,SNOMED_CT:68504005;CLNHGVS=NC_000011.10:g.108257597C>G;CLNREVSTAT=criteria_provided,_single_submitter;CLNSIG=Uncertain_significance;CLNVC=single_nucleotide_variant;CLNVCSO=SO:0001483;GENEINFO=ATM:472;MC=SO:0001583|missense_variant;ORIGIN=1;Pangolin=ENSG00000149311.18|9:0.01|9:-0.01
chr11	108257598	482662	T	C	.	.	ALLELEID=475776;CLNDN=Hereditary_cancer-predisposing_syndrome;CLNDISDB=MONDO:MONDO:0015356,MedGen:C0027672,Orphanet:ORPHA140162,SNOMED_CT:699346009;CLNHGVS=NC_000011.10:g.108257598T>C;CLNREVSTAT=criteria_provided,_single_submitter;CLNSIG=Uncertain_significance;CLNVC=single_nucleotide_variant;CLNVCSO=SO:0001483;GENEINFO=ATM:472;MC=SO:0001583|missense_variant;ORIGIN=1;RS=1555075810;Pangolin=ENSG00000149311.18|8:0.03|47:-0.0
chr11	108257599	478998	G	C	.	.	AF_EXAC=1e-05;ALLELEID=475663;CLNDN=Ataxia-telangiectasia_syndrome|Hereditary_cancer-predisposing_syndrome;CLNDISDB=MONDO:MONDO:0008840,MedGen:C0004135,OMIM:208900,Orphanet:ORPHA100,SNOMED_CT:68504005|MONDO:MONDO:0015356,MedGen:C0027672,Orphanet:ORPHA140162,SNOMED_CT:699346009;CLNHGVS=NC_000011.10:g.108257599G>C;CLNREVSTAT=criteria_provided,_multiple_submitters,_no_conflicts;CLNSIG=Uncertain_significance;CLNVC=single_nucleotide_variant;CLNVCSO=SO:0001483;GENEINFO=ATM:472;MC=SO:0001583|missense_variant;ORIGIN=1;RS=764538548;Pangolin=ENSG00000149311.18|7:0.01|46:-0.0
chr11	108257601	479050	A	G	.	.	ALLELEID=475433;CLNDN=Hereditary_cancer-predisposing_syndrome;CLNDISDB=MONDO:MONDO:0015356,MedGen:C0027672,Orphanet:ORPHA140162,SNOMED_CT:699346009;CLNHGVS=NC_000011.10:g.108257601A>G;CLNREVSTAT=criteria_provided,_single_submitter;CLNSIG=Uncertain_significance;CLNVC=single_nucleotide_variant;CLNVCSO=SO:0001483;GENEINFO=ATM:472;MC=SO:0001583|missense_variant;ORIGIN=1;RS=1555075814;Pangolin=ENSG00000149311.18|5:0.02|44:-0.0
chr11	108257604	485167	A	G	.	.	ALLELEID=475780;CLNDN=Hereditary_cancer-predisposing_syndrome;CLNDISDB=MONDO:MONDO:0015356,MedGen:C0027672,Orphanet:ORPHA140162,SNOMED_CT:699346009;CLNHGVS=NC_000011.10:g.108257604A>G;CLNREVSTAT=criteria_provided,_single_submitter;CLNSIG=Uncertain_significance;CLNVC=single_nucleotide_variant;CLNVCSO=SO:0001483;GENEINFO=ATM:472;MC=SO:0001583|missense_variant;ORIGIN=1;RS=1423446897;Pangolin=ENSG00000149311.18|41:0.0|2:-0.01
chr11	108257606	821182	G	A	.	.	ALLELEID=810311;CLNDN=Hereditary_cancer-predisposing_syndrome;CLNDISDB=MONDO:MONDO:0015356,MedGen:C0027672,Orphanet:ORPHA140162,SNOMED_CT:699346009;CLNHGVS=NC_000011.10:g.108257606G>A;CLNREVSTAT=criteria_provided,_single_submitter;CLNSIG=Uncertain_significance;CLNVC=single_nucleotide_variant;CLNVCSO=SO:0001483;GENEINFO=ATM:472;MC=SO:0001819|synonymous_variant;ORIGIN=1;RS=754267376;Pangolin=ENSG00000149311.18|39:0.08|0:-0.49
chr11	108257609	479052	A	G	.	.	AF_EXAC=1e-05;ALLELEID=475435;CLNDN=Ataxia-telangiectasia_syndrome|Hereditary_cancer-predisposing_syndrome;CLNDISDB=MONDO:MONDO:0008840,MedGen:C0004135,OMIM:208900,Orphanet:ORPHA100,SNOMED_CT:68504005|MONDO:MONDO:0015356,MedGen:C0027672,Orphanet:ORPHA140162,SNOMED_CT:699346009;CLNHGVS=NC_000011.10:g.108257609A>G;CLNREVSTAT=criteria_provided,_multiple_submitters,_no_conflicts;CLNSIG=Uncertain_significance;CLNVC=single_nucleotide_variant;CLNVCSO=SO:0001483;GENEINFO=ATM:472;MC=SO:0001627|intron_variant;ORIGIN=1;RS=758083563;Pangolin=ENSG00000149311.18|36:0.01|-3:-0.07
chr11	108257609	407513	A	T	.	.	ALLELEID=398115;CLNDN=Ataxia-telangiectasia_syndrome;CLNDISDB=MONDO:MONDO:0008840,MedGen:C0004135,OMIM:208900,Orphanet:ORPHA100,SNOMED_CT:68504005;CLNHGVS=NC_000011.10:g.108257609A>T;CLNREVSTAT=criteria_provided,_single_submitter;CLNSIG=Uncertain_significance;CLNVC=single_nucleotide_variant;CLNVCSO=SO:0001483;GENEINFO=ATM:472;MC=SO:0001627|intron_variant;ORIGIN=1;RS=758083563;Pangolin=ENSG00000149311.18|36:0.01|-3:-0.55
chr11	108257612	662803	A	C	.	.	ALLELEID=652405;CLNDN=Ataxia-telangiectasia_syndrome|Hereditary_cancer-predisposing_syndrome;CLNDISDB=MONDO:MONDO:0008840,MedGen:C0004135,OMIM:208900,Orphanet:ORPHA100,SNOMED_CT:68504005|MONDO:MONDO:0015356,MedGen:C0027672,Orphanet:ORPHA140162,SNOMED_CT:699346009;CLNHGVS=NC_000011.10:g.108257612A>C;CLNREVSTAT=criteria_provided,_conflicting_interpretations;CLNSIG=Conflicting_interpretations_of_pathogenicity;CLNSIGCONF=Likely_benign(1),Uncertain_significance(1);CLNVC=single_nucleotide_variant;CLNVCSO=SO:0001483;GENEINFO=ATM:472;MC=SO:0001627|intron_variant;ORIGIN=1;RS=1409294054;Pangolin=ENSG00000149311.18|-2:0.0|-6:-0.0
chr11	108258965	181869	CTTTG	C	.	.	ALLELEID=180414;CLNDN=Hereditary_cancer-predisposing_syndrome|not_provided;CLNDISDB=MONDO:MONDO:0015356,MedGen:C0027672,Orphanet:ORPHA140162,SNOMED_CT:699346009|MedGen:CN517202;CLNHGVS=NC_000011.10:g.108258967_108258970TTGT[1];CLNREVSTAT=criteria_provided,_conflicting_interpretations;CLNSIG=Conflicting_interpretations_of_pathogenicity;CLNSIGCONF=Likely_benign(1),Uncertain_significance(1);CLNVC=Microsatellite;CLNVCSO=SO:0000289;GENEINFO=ATM:472;MC=SO:0001627|intron_variant;ORIGIN=1;RS=730881298;Pangolin=ENSG00000149311.18|21:0.0|24:-0.02
chr11	108258975	920381	C	G	.	.	ALLELEID=916073;CLNDN=Hereditary_cancer-predisposing_syndrome;CLNDISDB=MONDO:MONDO:0015356,MedGen:C0027672,Orphanet:ORPHA140162,SNOMED_CT:699346009;CLNHGVS=NC_000011.10:g.108258975C>G;CLNREVSTAT=criteria_provided,_single_submitter;CLNSIG=Uncertain_significance;CLNVC=single_nucleotide_variant;CLNVCSO=SO:0001483;GENEINFO=ATM:472;MC=SO:0001627|intron_variant;ORIGIN=1;Pangolin=ENSG00000149311.18|-13:0.0|14:-0.04
chr11	108258977	923763	T	A	.	.	ALLELEID=916079;CLNDN=Hereditary_cancer-predisposing_syndrome;CLNDISDB=MONDO:MONDO:0015356,MedGen:C0027672,Orphanet:ORPHA140162,SNOMED_CT:699346009;CLNHGVS=NC_000011.10:g.108258977T>A;CLNREVSTAT=criteria_provided,_single_submitter;CLNSIG=Uncertain_significance;CLNVC=single_nucleotide_variant;CLNVCSO=SO:0001483;GENEINFO=ATM:472;MC=SO:0001627|intron_variant;ORIGIN=1;Pangolin=ENSG00000149311.18|2:0.0|9:-0.03
chr11	108258979	846036	A	G	.	.	ALLELEID=851800;CLNDN=Ataxia-telangiectasia_syndrome|Hereditary_cancer-predisposing_syndrome;CLNDISDB=MONDO:MONDO:0008840,MedGen:C0004135,OMIM:208900,Orphanet:ORPHA100,SNOMED_CT:68504005|MONDO:MONDO:0015356,MedGen:C0027672,Orphanet:ORPHA140162,SNOMED_CT:699346009;CLNHGVS=NC_000011.10:g.108258979A>G;CLNREVSTAT=criteria_provided,_multiple_submitters,_no_conflicts;CLNSIG=Uncertain_significance;CLNVC=single_nucleotide_variant;CLNVCSO=SO:0001483;GENEINFO=ATM:472;MC=SO:0001627|intron_variant;ORIGIN=1;Pangolin=ENSG00000149311.18|1:0.98|7:-0.87
chr11	108258980	234263	T	A	.	.	ALLELEID=231793;CLNDN=Ataxia-telangiectasia_syndrome|Hereditary_cancer-predisposing_syndrome|not_provided;CLNDISDB=MONDO:MONDO:0008840,MedGen:C0004135,OMIM:208900,Orphanet:ORPHA100,SNOMED_CT:68504005|MONDO:MONDO:0015356,MedGen:C0027672,Orphanet:ORPHA140162,SNOMED_CT:699346009|MedGen:CN517202;CLNHGVS=NC_000011.10:g.108258980T>A;CLNREVSTAT=criteria_provided,_conflicting_interpretations;CLNSIG=Conflicting_interpretations_of_pathogenicity;CLNSIGCONF=Likely_benign(1),Uncertain_significance(3);CLNVC=single_nucleotide_variant;CLNVCSO=SO:0001483;GENEINFO=ATM:472;MC=SO:0001627|intron_variant;ORIGIN=1;RS=876660963;Pangolin=ENSG00000149311.18|9:0.01|6:-0.06
chr11	108258981	481134	T	C	.	.	AF_EXAC=1e-05;ALLELEID=475443;CLNDN=Ataxia-telangiectasia_syndrome|Hereditary_cancer-predisposing_syndrome;CLNDISDB=MONDO:MONDO:0008840,MedGen:C0004135,OMIM:208900,Orphanet:ORPHA100,SNOMED_CT:68504005|MONDO:MONDO:0015356,MedGen:C0027672,Orphanet:ORPHA140162,SNOMED_CT:699346009;CLNHGVS=NC_000011.10:g.108258981T>C;CLNREVSTAT=criteria_provided,_conflicting_interpretations;CLNSIG=Conflicting_interpretations_of_pathogenicity;CLNSIGCONF=Likely_benign(1),Uncertain_significance(1);CLNVC=single_nucleotide_variant;CLNVCSO=SO:0001483;GENEINFO=ATM:472;MC=SO:0001627|intron_variant;ORIGIN=1;RS=754206007;Pangolin=ENSG00000149311.18|8:0.16|5:-0.05
chr11	108258986	631417	A	C	.	.	ALLELEID=617676;CLNDN=Ataxia-telangiectasia_syndrome|Hereditary_cancer-predisposing_syndrome;CLNDISDB=MONDO:MONDO:0008840,MedGen:C0004135,OMIM:208900,Orphanet:ORPHA100,SNOMED_CT:68504005|MONDO:MONDO:0015356,MedGen:C0027672,Orphanet:ORPHA140162,SNOMED_CT:699346009;CLNHGVS=NC_000011.10:g.108258986A>C;CLNREVSTAT=criteria_provided,_multiple_submitters,_no_conflicts;CLNSIG=Uncertain_significance;CLNVC=single_nucleotide_variant;CLNVCSO=SO:0001483;GENEINFO=ATM:472;MC=SO:0001583|missense_variant;ORIGIN=1;RS=587781583;Pangolin=ENSG00000149311.18|3:0.57|0:-0.04
chr11	108258986	141217	A	G	.	.	ALLELEID=150931;CLNDN=Ataxia-telangiectasia_syndrome|Hereditary_cancer-predisposing_syndrome;CLNDISDB=MONDO:MONDO:0008840,MedGen:C0004135,OMIM:208900,Orphanet:ORPHA100,SNOMED_CT:68504005|MONDO:MONDO:0015356,MedGen:C0027672,Orphanet:ORPHA140162,SNOMED_CT:699346009;CLNHGVS=NC_000011.10:g.108258986A>G;CLNREVSTAT=criteria_provided,_multiple_submitters,_no_conflicts;CLNSIG=Uncertain_significance;CLNVC=single_nucleotide_variant;CLNVCSO=SO:0001483;GENEINFO=ATM:472;MC=SO:0001583|missense_variant;ORIGIN=1;RS=587781583;Pangolin=ENSG00000149311.18|0:0.03|3:-0.09
chr11	108258987	1010202	A	G	.	.	ALLELEID=994203;CLNDN=Ataxia-telangiectasia_syndrome;CLNDISDB=MONDO:MONDO:0008840,MedGen:C0004135,OMIM:208900,Orphanet:ORPHA100,SNOMED_CT:68504005;CLNHGVS=NC_000011.10:g.108258987A>G;CLNREVSTAT=criteria_provided,_single_submitter;CLNSIG=Uncertain_significance;CLNVC=single_nucleotide_variant;CLNVCSO=SO:0001483;GENEINFO=ATM:472;MC=SO:0001583|missense_variant;ORIGIN=1;Pangolin=ENSG00000149311.18|1:0.01|2:-0.1
chr11	108258989	229698	A	C	.	.	ALLELEID=234033;CLNDN=Ataxia-telangiectasia_syndrome|Hereditary_cancer-predisposing_syndrome;CLNDISDB=MONDO:MONDO:0008840,MedGen:C0004135,OMIM:208900,Orphanet:ORPHA100,SNOMED_CT:68504005|MONDO:MONDO:0015356,MedGen:C0027672,Orphanet:ORPHA140162,SNOMED_CT:699346009;CLNHGVS=NC_000011.10:g.108258989A>C;CLNREVSTAT=criteria_provided,_multiple_submitters,_no_conflicts;CLNSIG=Uncertain_significance;CLNVC=single_nucleotide_variant;CLNVCSO=SO:0001483;GENEINFO=ATM:472;MC=SO:0001583|missense_variant;ORIGIN=1;RS=876658149;Pangolin=ENSG00000149311.18|-3:0.03|0:-0.06
chr11	108258989	1049112	A	T	.	.	ALLELEID=1038007;CLNDN=Malignant_tumor_of_breast;CLNDISDB=MONDO:MONDO:0007254,MedGen:C0006142,SNOMED_CT:254837009;CLNHGVS=NC_000011.10:g.108258989A>T;CLNREVSTAT=no_assertion_criteria_provided;CLNSIG=Uncertain_significance;CLNVC=single_nucleotide_variant;CLNVCSO=SO:0001483;GENEINFO=ATM:472;MC=SO:0001583|missense_variant;ORIGIN=0;Pangolin=ENSG00000149311.18|12:0.0|0:-0.05
chr11	108258991	524238	T	A	.	.	ALLELEID=526108;CLNDN=Ataxia-telangiectasia_syndrome;CLNDISDB=MONDO:MONDO:0008840,MedGen:C0004135,OMIM:208900,Orphanet:ORPHA100,SNOMED_CT:68504005;CLNHGVS=NC_000011.10:g.108258991T>A;CLNREVSTAT=criteria_provided,_single_submitter;CLNSIG=Uncertain_significance;CLNVC=single_nucleotide_variant;CLNVCSO=SO:0001483;GENEINFO=ATM:472;MC=SO:0001583|missense_variant;ORIGIN=1;RS=1555076601;Pangolin=ENSG00000149311.18|-5:0.0|-2:-0.02
chr11	108258992	821185	C	G	.	.	ALLELEID=810312;CLNDN=Hereditary_cancer-predisposing_syndrome;CLNDISDB=MONDO:MONDO:0015356,MedGen:C0027672,Orphanet:ORPHA140162,SNOMED_CT:699346009;CLNHGVS=NC_000011.10:g.108258992C>G;CLNREVSTAT=criteria_provided,_multiple_submitters,_no_conflicts;CLNSIG=Uncertain_significance;CLNVC=single_nucleotide_variant;CLNVCSO=SO:0001483;GENEINFO=ATM:472;MC=SO:0001583|missense_variant;ORIGIN=1;RS=1060501651;Pangolin=ENSG00000149311.18|-6:0.0|-3:-0.02
chr11	108258992	407646	C	T	.	.	ALLELEID=397834;CLNDN=Ataxia-telangiectasia_syndrome;CLNDISDB=MONDO:MONDO:0008840,MedGen:C0004135,OMIM:208900,Orphanet:ORPHA100,SNOMED_CT:68504005;CLNHGVS=NC_000011.10:g.108258992C>T;CLNREVSTAT=criteria_provided,_single_submitter;CLNSIG=Uncertain_significance;CLNVC=single_nucleotide_variant;CLNVCSO=SO:0001483;GENEINFO=ATM:472;MC=SO:0001583|missense_variant;ORIGIN=1;RS=1060501651;Pangolin=ENSG00000149311.18|-3:0.02|-6:-0.04
chr11	108258995	141757	A	C	.	.	AF_ESP=8e-05;AF_EXAC=1e-05;ALLELEID=151471;CLNDN=Ataxia-telangiectasia_syndrome|Hereditary_cancer-predisposing_syndrome|not_specified|not_provided;CLNDISDB=MONDO:MONDO:0008840,MedGen:C0004135,OMIM:208900,Orphanet:ORPHA100,SNOMED_CT:68504005|MONDO:MONDO:0015356,MedGen:C0027672,Orphanet:ORPHA140162,SNOMED_CT:699346009|MedGen:CN169374|MedGen:CN517202;CLNHGVS=NC_000011.10:g.108258995A>C;CLNREVSTAT=criteria_provided,_multiple_submitters,_no_conflicts;CLNSIG=Uncertain_significance;CLNVC=single_nucleotide_variant;CLNVCSO=SO:0001483;GENEINFO=ATM:472;MC=SO:0001583|missense_variant;ORIGIN=9;RS=201793499;Pangolin=ENSG00000149311.18|-6:0.01|-6:-0.0
chr11	108258995	219746	A	T	.	.	ALLELEID=222053;CLNDN=Ataxia-telangiectasia_syndrome|Hereditary_cancer-predisposing_syndrome|not_provided;CLNDISDB=MONDO:MONDO:0008840,MedGen:C0004135,OMIM:208900,Orphanet:ORPHA100,SNOMED_CT:68504005|MONDO:MONDO:0015356,MedGen:C0027672,Orphanet:ORPHA140162,SNOMED_CT:699346009|MedGen:CN517202;CLNHGVS=NC_000011.10:g.108258995A>T;CLNREVSTAT=criteria_provided,_multiple_submitters,_no_conflicts;CLNSIG=Uncertain_significance;CLNVC=single_nucleotide_variant;CLNVCSO=SO:0001483;GENEINFO=ATM:472;MC=SO:0001583|missense_variant;ORIGIN=1;RS=201793499;Pangolin=ENSG00000149311.18|-9:0.0|-6:-0.02
chr11	108258996	821191	A	G	.	.	ALLELEID=810313;CLNDN=Ataxia-telangiectasia_syndrome|Hereditary_cancer-predisposing_syndrome;CLNDISDB=MONDO:MONDO:0008840,MedGen:C0004135,OMIM:208900,Orphanet:ORPHA100,SNOMED_CT:68504005|MONDO:MONDO:0015356,MedGen:C0027672,Orphanet:ORPHA140162,SNOMED_CT:699346009;CLNHGVS=NC_000011.10:g.108258996A>G;CLNREVSTAT=criteria_provided,_single_submitter;CLNSIG=Uncertain_significance;CLNVC=single_nucleotide_variant;CLNVCSO=SO:0001483;GENEINFO=ATM:472;MC=SO:0001583|missense_variant;ORIGIN=1;RS=1555076612;Pangolin=ENSG00000149311.18|-10:0.01|-7:-0.03
chr11	108258996	479089	A	T	.	.	ALLELEID=475498;CLNDN=Hereditary_cancer-predisposing_syndrome;CLNDISDB=MONDO:MONDO:0015356,MedGen:C0027672,Orphanet:ORPHA140162,SNOMED_CT:699346009;CLNHGVS=NC_000011.10:g.108258996A>T;CLNREVSTAT=criteria_provided,_single_submitter;CLNSIG=Uncertain_significance;CLNVC=single_nucleotide_variant;CLNVCSO=SO:0001483;GENEINFO=ATM:472;MC=SO:0001583|missense_variant;ORIGIN=1;RS=1555076612;Pangolin=ENSG00000149311.18|5:0.0|-7:-0.03
chr11	108259004	659502	G	A	.	.	ALLELEID=639444;CLNDN=Ataxia-telangiectasia_syndrome;CLNDISDB=MONDO:MONDO:0008840,MedGen:C0004135,OMIM:208900,Orphanet:ORPHA100,SNOMED_CT:68504005;CLNHGVS=NC_000011.10:g.108259004G>A;CLNREVSTAT=criteria_provided,_single_submitter;CLNSIG=Uncertain_significance;CLNVC=single_nucleotide_variant;CLNVCSO=SO:0001483;GENEINFO=ATM:472;MC=SO:0001583|missense_variant;ORIGIN=1;RS=1591551217;Pangolin=ENSG00000149311.18|-15:0.01|-18:-0.02
chr11	108259005	181928	C	T	.	.	AF_EXAC=5e-05;ALLELEID=180415;CLNDN=Malignant_tumor_of_breast|Ataxia-telangiectasia_syndrome|Hereditary_cancer-predisposing_syndrome|not_specified;CLNDISDB=MONDO:MONDO:0007254,MedGen:C0006142,SNOMED_CT:254837009|MONDO:MONDO:0008840,MedGen:C0004135,OMIM:208900,Orphanet:ORPHA100,SNOMED_CT:68504005|MONDO:MONDO:0015356,MedGen:C0027672,Orphanet:ORPHA140162,SNOMED_CT:699346009|MedGen:CN169374;CLNHGVS=NC_000011.10:g.108259005C>T;CLNREVSTAT=criteria_provided,_conflicting_interpretations;CLNSIG=Conflicting_interpretations_of_pathogenicity;CLNSIGCONF=Likely_benign(3),Uncertain_significance(3);CLNVC=single_nucleotide_variant;CLNVCSO=SO:0001483;GENEINFO=ATM:472;MC=SO:0001583|missense_variant;ORIGIN=1;RS=199954262;Pangolin=ENSG00000149311.18|35:0.0|-19:-0.04
chr11	108259008	489526	C	T	.	.	ALLELEID=482805;CLNDN=Hereditary_cancer-predisposing_syndrome;CLNDISDB=MONDO:MONDO:0015356,MedGen:C0027672,Orphanet:ORPHA140162,SNOMED_CT:699346009;CLNHGVS=NC_000011.10:g.108259008C>T;CLNREVSTAT=criteria_provided,_single_submitter;CLNSIG=Uncertain_significance;CLNVC=single_nucleotide_variant;CLNVCSO=SO:0001483;GENEINFO=ATM:472;MC=SO:0001583|missense_variant;ORIGIN=1;RS=1196453563;Pangolin=ENSG00000149311.18|32:0.0|-22:-0.05
chr11	108259010	566064	G	A	.	.	ALLELEID=564186;CLNDN=Ataxia-telangiectasia_syndrome;CLNDISDB=MONDO:MONDO:0008840,MedGen:C0004135,OMIM:208900,Orphanet:ORPHA100,SNOMED_CT:68504005;CLNHGVS=NC_000011.10:g.108259010G>A;CLNREVSTAT=criteria_provided,_single_submitter;CLNSIG=Uncertain_significance;CLNVC=single_nucleotide_variant;CLNVCSO=SO:0001483;GENEINFO=ATM:472;MC=SO:0001583|missense_variant;ORIGIN=1;RS=1565399865;Pangolin=ENSG00000149311.18|-21:0.01|-24:-0.07
chr11	108259011	821224	G	A	.	.	ALLELEID=810315;CLNDN=Ataxia-telangiectasia_syndrome|Hereditary_cancer-predisposing_syndrome;CLNDISDB=MONDO:MONDO:0008840,MedGen:C0004135,OMIM:208900,Orphanet:ORPHA100,SNOMED_CT:68504005|MONDO:MONDO:0015356,MedGen:C0027672,Orphanet:ORPHA140162,SNOMED_CT:699346009;CLNHGVS=NC_000011.10:g.108259011G>A;CLNREVSTAT=criteria_provided,_multiple_submitters,_no_conflicts;CLNSIG=Uncertain_significance;CLNVC=single_nucleotide_variant;CLNVCSO=SO:0001483;GENEINFO=ATM:472;MC=SO:0001583|missense_variant;ORIGIN=1;RS=1591551289;Pangolin=ENSG00000149311.18|-22:0.01|-25:-0.03
chr11	108259013	862500	T	A	.	.	ALLELEID=837681;CLNDN=Ataxia-telangiectasia_syndrome;CLNDISDB=MONDO:MONDO:0008840,MedGen:C0004135,OMIM:208900,Orphanet:ORPHA100,SNOMED_CT:68504005;CLNHGVS=NC_000011.10:g.108259013T>A;CLNREVSTAT=criteria_provided,_single_submitter;CLNSIG=Uncertain_significance;CLNVC=single_nucleotide_variant;CLNVCSO=SO:0001483;GENEINFO=ATM:472;MC=SO:0001583|missense_variant;ORIGIN=1;Pangolin=ENSG00000149311.18|-24:0.01|-27:-0.01
chr11	108259016	959896	T	C	.	.	ALLELEID=947214;CLNDN=Ataxia-telangiectasia_syndrome;CLNDISDB=MONDO:MONDO:0008840,MedGen:C0004135,OMIM:208900,Orphanet:ORPHA100,SNOMED_CT:68504005;CLNHGVS=NC_000011.10:g.108259016T>C;CLNREVSTAT=criteria_provided,_single_submitter;CLNSIG=Uncertain_significance;CLNVC=single_nucleotide_variant;CLNVCSO=SO:0001483;GENEINFO=ATM:472;MC=SO:0001583|missense_variant;ORIGIN=1;Pangolin=ENSG00000149311.18|-30:0.0|-27:-0.0
chr11	108259017	421790	T	C	.	.	AF_EXAC=1e-05;ALLELEID=408096;CLNDN=Ataxia-telangiectasia_syndrome|Hereditary_cancer-predisposing_syndrome|not_provided;CLNDISDB=MONDO:MONDO:0008840,MedGen:C0004135,OMIM:208900,Orphanet:ORPHA100,SNOMED_CT:68504005|MONDO:MONDO:0015356,MedGen:C0027672,Orphanet:ORPHA140162,SNOMED_CT:699346009|MedGen:CN517202;CLNHGVS=NC_000011.10:g.108259017T>C;CLNREVSTAT=criteria_provided,_multiple_submitters,_no_conflicts;CLNSIG=Uncertain_significance;CLNVC=single_nucleotide_variant;CLNVCSO=SO:0001483;GENEINFO=ATM:472;MC=SO:0001583|missense_variant;ORIGIN=1;RS=751218526;Pangolin=ENSG00000149311.18|-28:0.0|-31:-0.0
chr11	108259018	821228	C	A	.	.	ALLELEID=810317;CLNDN=Hereditary_cancer-predisposing_syndrome;CLNDISDB=MONDO:MONDO:0015356,MedGen:C0027672,Orphanet:ORPHA140162,SNOMED_CT:699346009;CLNHGVS=NC_000011.10:g.108259018C>A;CLNREVSTAT=criteria_provided,_single_submitter;CLNSIG=Uncertain_significance;CLNVC=single_nucleotide_variant;CLNVCSO=SO:0001483;GENEINFO=ATM:472;MC=SO:0001583|missense_variant;ORIGIN=1;RS=1416444032;Pangolin=ENSG00000149311.18|-29:0.0|-32:-0.02
chr11	108259018	1005916	C	G	.	.	ALLELEID=994204;CLNDN=Ataxia-telangiectasia_syndrome;CLNDISDB=MONDO:MONDO:0008840,MedGen:C0004135,OMIM:208900,Orphanet:ORPHA100,SNOMED_CT:68504005;CLNHGVS=NC_000011.10:g.108259018C>G;CLNREVSTAT=criteria_provided,_single_submitter;CLNSIG=Uncertain_significance;CLNVC=single_nucleotide_variant;CLNVCSO=SO:0001483;GENEINFO=ATM:472;MC=SO:0001583|missense_variant;ORIGIN=1;Pangolin=ENSG00000149311.18|-32:0.0|-32:-0.01
chr11	108259022	453413	C	G	.	.	ALLELEID=460869;CLNDN=Ataxia-telangiectasia_syndrome;CLNDISDB=MONDO:MONDO:0008840,MedGen:C0004135,OMIM:208900,Orphanet:ORPHA100,SNOMED_CT:68504005;CLNHGVS=NC_000011.10:g.108259022C>G;CLNREVSTAT=criteria_provided,_single_submitter;CLNSIG=Uncertain_significance;CLNVC=single_nucleotide_variant;CLNVCSO=SO:0001483;GENEINFO=ATM:472;MC=SO:0001583|missense_variant;ORIGIN=1;RS=780619951;Pangolin=ENSG00000149311.18|48:0.0|-36:-0.01
chr11	108259023	142128	G	A	.	.	AF_EXAC=3e-05;ALLELEID=151842;CLNDN=Ataxia-telangiectasia_syndrome|Hereditary_cancer-predisposing_syndrome|not_provided;CLNDISDB=MONDO:MONDO:0008840,MedGen:C0004135,OMIM:208900,Orphanet:ORPHA100,SNOMED_CT:68504005|MONDO:MONDO:0015356,MedGen:C0027672,Orphanet:ORPHA140162,SNOMED_CT:699346009|MedGen:CN517202;CLNHGVS=NC_000011.10:g.108259023G>A;CLNREVSTAT=criteria_provided,_multiple_submitters,_no_conflicts;CLNSIG=Uncertain_significance;CLNVC=single_nucleotide_variant;CLNVCSO=SO:0001483;GENEINFO=ATM:472;MC=SO:0001583|missense_variant;ORIGIN=1;RS=587782255;Pangolin=ENSG00000149311.18|-34:0.01|-37:-0.09
chr11	108259026	567031	T	G	.	.	ALLELEID=565173;CLNDN=Ataxia-telangiectasia_syndrome;CLNDISDB=MONDO:MONDO:0008840,MedGen:C0004135,OMIM:208900,Orphanet:ORPHA100,SNOMED_CT:68504005;CLNHGVS=NC_000011.10:g.108259026T>G;CLNREVSTAT=criteria_provided,_single_submitter;CLNSIG=Uncertain_significance;CLNVC=single_nucleotide_variant;CLNVCSO=SO:0001483;GENEINFO=ATM:472;MC=SO:0001583|missense_variant;ORIGIN=1;RS=1565399936;Pangolin=ENSG00000149311.18|-40:0.02|-37:-0.01
chr11	108259027	140813	G	T	.	.	AF_EXAC=1e-05;ALLELEID=150527;CLNDN=Malignant_tumor_of_breast|Ataxia-telangiectasia_syndrome|Hereditary_cancer-predisposing_syndrome;CLNDISDB=MONDO:MONDO:0007254,MedGen:C0006142,SNOMED_CT:254837009|MONDO:MONDO:0008840,MedGen:C0004135,OMIM:208900,Orphanet:ORPHA100,SNOMED_CT:68504005|MONDO:MONDO:0015356,MedGen:C0027672,Orphanet:ORPHA140162,SNOMED_CT:699346009;CLNHGVS=NC_000011.10:g.108259027G>T;CLNREVSTAT=criteria_provided,_multiple_submitters,_no_conflicts;CLNSIG=Uncertain_significance;CLNVC=single_nucleotide_variant;CLNVCSO=SO:0001483;GENEINFO=ATM:472;MC=SO:0001583|missense_variant;ORIGIN=1;RS=587781296;Pangolin=ENSG00000149311.18|-41:0.0|-41:-0.0
chr11	108259032	858841	C	T	.	.	ALLELEID=837682;CLNDN=Ataxia-telangiectasia_syndrome;CLNDISDB=MONDO:MONDO:0008840,MedGen:C0004135,OMIM:208900,Orphanet:ORPHA100,SNOMED_CT:68504005;CLNHGVS=NC_000011.10:g.108259032C>T;CLNREVSTAT=criteria_provided,_single_submitter;CLNSIG=Uncertain_significance;CLNVC=single_nucleotide_variant;CLNVCSO=SO:0001483;GENEINFO=ATM:472;MC=SO:0001583|missense_variant;ORIGIN=1;Pangolin=ENSG00000149311.18|-6:0.0|-46:-0.04
chr11	108259034	419069	T	G	.	.	ALLELEID=408097;CLNDN=Ataxia-telangiectasia_syndrome|Hereditary_cancer-predisposing_syndrome|not_provided;CLNDISDB=MONDO:MONDO:0008840,MedGen:C0004135,OMIM:208900,Orphanet:ORPHA100,SNOMED_CT:68504005|MONDO:MONDO:0015356,MedGen:C0027672,Orphanet:ORPHA140162,SNOMED_CT:699346009|MedGen:CN517202;CLNHGVS=NC_000011.10:g.108259034T>G;CLNREVSTAT=criteria_provided,_multiple_submitters,_no_conflicts;CLNSIG=Uncertain_significance;CLNVC=single_nucleotide_variant;CLNVCSO=SO:0001483;GENEINFO=ATM:472;MC=SO:0001583|missense_variant;ORIGIN=1;RS=926246315;Pangolin=ENSG00000149311.18|-48:0.02|-45:-0.0
chr11	108259035	181929	C	T	.	.	ALLELEID=180416;CLNDN=Ataxia-telangiectasia_syndrome|Hereditary_cancer-predisposing_syndrome|not_provided;CLNDISDB=MONDO:MONDO:0008840,MedGen:C0004135,OMIM:208900,Orphanet:ORPHA100,SNOMED_CT:68504005|MONDO:MONDO:0015356,MedGen:C0027672,Orphanet:ORPHA140162,SNOMED_CT:699346009|MedGen:CN517202;CLNHGVS=NC_000011.10:g.108259035C>T;CLNREVSTAT=criteria_provided,_multiple_submitters,_no_conflicts;CLNSIG=Uncertain_significance;CLNVC=single_nucleotide_variant;CLNVCSO=SO:0001483;GENEINFO=ATM:472;MC=SO:0001583|missense_variant;ORIGIN=1;RS=730881348;Pangolin=ENSG00000149311.18|-46:0.0|40:-0.07
chr11	108259037	231500	A	G	.	.	AF_EXAC=1e-05;AF_TGP=0.0002;ALLELEID=234035;CLNDN=Ataxia-telangiectasia_syndrome|Hereditary_cancer-predisposing_syndrome;CLNDISDB=MONDO:MONDO:0008840,MedGen:C0004135,OMIM:208900,Orphanet:ORPHA100,SNOMED_CT:68504005|MONDO:MONDO:0015356,MedGen:C0027672,Orphanet:ORPHA140162,SNOMED_CT:699346009;CLNHGVS=NC_000011.10:g.108259037A>G;CLNREVSTAT=criteria_provided,_multiple_submitters,_no_conflicts;CLNSIG=Uncertain_significance;CLNVC=single_nucleotide_variant;CLNVCSO=SO:0001483;GENEINFO=ATM:472;MC=SO:0001583|missense_variant;ORIGIN=1;RS=201909756;Pangolin=ENSG00000149311.18|38:0.02|42:-0.0
chr11	108259038	962489	A	T	.	.	ALLELEID=947215;CLNDN=Ataxia-telangiectasia_syndrome;CLNDISDB=MONDO:MONDO:0008840,MedGen:C0004135,OMIM:208900,Orphanet:ORPHA100,SNOMED_CT:68504005;CLNHGVS=NC_000011.10:g.108259038A>T;CLNREVSTAT=criteria_provided,_single_submitter;CLNSIG=Uncertain_significance;CLNVC=single_nucleotide_variant;CLNVCSO=SO:0001483;GENEINFO=ATM:472;MC=SO:0001583|missense_variant;ORIGIN=1;Pangolin=ENSG00000149311.18|-49:0.0|37:-0.02
chr11	108259043	524391	A	G	.	.	ALLELEID=525679;CLNDN=Ataxia-telangiectasia_syndrome|Hereditary_cancer-predisposing_syndrome;CLNDISDB=MONDO:MONDO:0008840,MedGen:C0004135,OMIM:208900,Orphanet:ORPHA100,SNOMED_CT:68504005|MONDO:MONDO:0015356,MedGen:C0027672,Orphanet:ORPHA140162,SNOMED_CT:699346009;CLNHGVS=NC_000011.10:g.108259043A>G;CLNREVSTAT=criteria_provided,_multiple_submitters,_no_conflicts;CLNSIG=Uncertain_significance;CLNVC=single_nucleotide_variant;CLNVCSO=SO:0001483;GENEINFO=ATM:472;MC=SO:0001583|missense_variant;ORIGIN=1;RS=112357985;Pangolin=ENSG00000149311.18|32:0.01|36:-0.0
chr11	108259045	230655	G	A	.	.	ALLELEID=234036;CLNDN=Ataxia-telangiectasia_syndrome|Hereditary_cancer-predisposing_syndrome;CLNDISDB=MONDO:MONDO:0008840,MedGen:C0004135,OMIM:208900,Orphanet:ORPHA100,SNOMED_CT:68504005|MONDO:MONDO:0015356,MedGen:C0027672,Orphanet:ORPHA140162,SNOMED_CT:699346009;CLNHGVS=NC_000011.10:g.108259045G>A;CLNREVSTAT=criteria_provided,_multiple_submitters,_no_conflicts;CLNSIG=Uncertain_significance;CLNVC=single_nucleotide_variant;CLNVCSO=SO:0001483;GENEINFO=ATM:472;MC=SO:0001583|missense_variant;ORIGIN=1;RS=876658688;Pangolin=ENSG00000149311.18|27:0.0|30:-0.04
chr11	108259050	570513	A	T	.	.	ALLELEID=565178;CLNDN=Ataxia-telangiectasia_syndrome;CLNDISDB=MONDO:MONDO:0008840,MedGen:C0004135,OMIM:208900,Orphanet:ORPHA100,SNOMED_CT:68504005;CLNHGVS=NC_000011.10:g.108259050A>T;CLNREVSTAT=criteria_provided,_single_submitter;CLNSIG=Uncertain_significance;CLNVC=single_nucleotide_variant;CLNVCSO=SO:0001483;GENEINFO=ATM:472;MC=SO:0001583|missense_variant;ORIGIN=1;RS=1565400035;Pangolin=ENSG00000149311.18|29:0.0|25:-0.02
chr11	108259052	246438	A	G	.	.	AF_EXAC=2e-05;ALLELEID=244594;CLNDN=Ataxia-telangiectasia_syndrome|Hereditary_cancer-predisposing_syndrome|not_specified|not_provided;CLNDISDB=MONDO:MONDO:0008840,MedGen:C0004135,OMIM:208900,Orphanet:ORPHA100,SNOMED_CT:68504005|MONDO:MONDO:0015356,MedGen:C0027672,Orphanet:ORPHA140162,SNOMED_CT:699346009|MedGen:CN169374|MedGen:CN517202;CLNHGVS=NC_000011.10:g.108259052A>G;CLNREVSTAT=criteria_provided,_multiple_submitters,_no_conflicts;CLNSIG=Uncertain_significance;CLNVC=single_nucleotide_variant;CLNVCSO=SO:0001483;GENEINFO=ATM:472;MC=SO:0001583|missense_variant;ORIGIN=1;RS=746090916;Pangolin=ENSG00000149311.18|23:0.02|20:-0.0
chr11	108259054	1018222	T	G	.	.	ALLELEID=1009377;CLNDN=Ataxia-telangiectasia_syndrome;CLNDISDB=MONDO:MONDO:0008840,MedGen:C0004135,OMIM:208900,Orphanet:ORPHA100,SNOMED_CT:68504005;CLNHGVS=NC_000011.10:g.108259054T>G;CLNREVSTAT=criteria_provided,_single_submitter;CLNSIG=Uncertain_significance;CLNVC=single_nucleotide_variant;CLNVCSO=SO:0001483;GENEINFO=ATM:472;MC=SO:0001583|missense_variant;ORIGIN=1;Pangolin=ENSG00000149311.18|21:0.02|25:-0.0
chr11	108259056	1039973	C	G	.	.	ALLELEID=1029959;CLNDN=Ataxia-telangiectasia_syndrome;CLNDISDB=MONDO:MONDO:0008840,MedGen:C0004135,OMIM:208900,Orphanet:ORPHA100,SNOMED_CT:68504005;CLNHGVS=NC_000011.10:g.108259056C>G;CLNREVSTAT=criteria_provided,_single_submitter;CLNSIG=Uncertain_significance;CLNVC=single_nucleotide_variant;CLNVCSO=SO:0001483;GENEINFO=ATM:472;MC=SO:0001583|missense_variant;ORIGIN=1;Pangolin=ENSG00000149311.18|19:0.03|23:-0.0
chr11	108259058	421557	G	A	.	.	ALLELEID=408098;CLNDN=Ataxia-telangiectasia_syndrome|not_provided;CLNDISDB=MONDO:MONDO:0008840,MedGen:C0004135,OMIM:208900,Orphanet:ORPHA100,SNOMED_CT:68504005|MedGen:CN517202;CLNHGVS=NC_000011.10:g.108259058G>A;CLNREVSTAT=criteria_provided,_multiple_submitters,_no_conflicts;CLNSIG=Uncertain_significance;CLNVC=single_nucleotide_variant;CLNVCSO=SO:0001483;GENEINFO=ATM:472;MC=SO:0001583|missense_variant;ORIGIN=1;RS=587778067;Pangolin=ENSG00000149311.18|6:0.0|17:-0.04
chr11	108259058	133608	G	C	.	.	AF_EXAC=0.00021;ALLELEID=137347;CLNDN=Endometrial_carcinoma|Ataxia-telangiectasia_syndrome|Hereditary_cancer-predisposing_syndrome|Familial_cancer_of_breast|not_specified|not_provided;CLNDISDB=Human_Phenotype_Ontology:HP:0012114,MONDO:MONDO:0002447,MedGen:C0476089,OMIM:608089,SNOMED_CT:254878006|MONDO:MONDO:0008840,MedGen:C0004135,OMIM:208900,Orphanet:ORPHA100,SNOMED_CT:68504005|MONDO:MONDO:0015356,MedGen:C0027672,Orphanet:ORPHA140162,SNOMED_CT:699346009|MONDO:MONDO:0016419,MedGen:C0346153,OMIM:114480,Orphanet:ORPHA227535,SNOMED_CT:254843006|MedGen:CN169374|MedGen:CN517202;CLNHGVS=NC_000011.10:g.108259058G>C;CLNREVSTAT=criteria_provided,_conflicting_interpretations;CLNSIG=Conflicting_interpretations_of_pathogenicity;CLNSIGCONF=Likely_benign(1),Uncertain_significance(5);CLNVC=single_nucleotide_variant;CLNVCSO=SO:0001483;GENEINFO=ATM:472;MC=SO:0001583|missense_variant;ORIGIN=17;RS=587778067;Pangolin=ENSG00000149311.18|14:0.0|17:-0.02
chr11	108259058	1022012	G	T	.	.	ALLELEID=1009378;CLNDN=Ataxia-telangiectasia_syndrome;CLNDISDB=MONDO:MONDO:0008840,MedGen:C0004135,OMIM:208900,Orphanet:ORPHA100,SNOMED_CT:68504005;CLNHGVS=NC_000011.10:g.108259058G>T;CLNREVSTAT=criteria_provided,_single_submitter;CLNSIG=Uncertain_significance;CLNVC=single_nucleotide_variant;CLNVCSO=SO:0001483;GENEINFO=ATM:472;MC=SO:0001583|missense_variant;ORIGIN=1;Pangolin=ENSG00000149311.18|14:0.0|17:-0.06
chr11	108259059	186901	A	G	.	.	ALLELEID=183188;CLNDN=Ataxia-telangiectasia_syndrome|Hereditary_cancer-predisposing_syndrome|not_provided;CLNDISDB=MONDO:MONDO:0008840,MedGen:C0004135,OMIM:208900,Orphanet:ORPHA100,SNOMED_CT:68504005|MONDO:MONDO:0015356,MedGen:C0027672,Orphanet:ORPHA140162,SNOMED_CT:699346009|MedGen:CN517202;CLNHGVS=NC_000011.10:g.108259059A>G;CLNREVSTAT=criteria_provided,_multiple_submitters,_no_conflicts;CLNSIG=Uncertain_significance;CLNVC=single_nucleotide_variant;CLNVCSO=SO:0001483;GENEINFO=ATM:472;MC=SO:0001583|missense_variant;ORIGIN=1;RS=587779821;Pangolin=ENSG00000149311.18|-1:0.89|16:-0.63
chr11	108259059	127350	A	T	.	.	ALLELEID=132807;CLNDN=Ataxia-telangiectasia_syndrome|Hereditary_cancer-predisposing_syndrome|not_provided;CLNDISDB=MONDO:MONDO:0008840,MedGen:C0004135,OMIM:208900,Orphanet:ORPHA100,SNOMED_CT:68504005|MONDO:MONDO:0015356,MedGen:C0027672,Orphanet:ORPHA140162,SNOMED_CT:699346009|MedGen:CN517202;CLNHGVS=NC_000011.10:g.108259059A>T;CLNREVSTAT=criteria_provided,_multiple_submitters,_no_conflicts;CLNSIG=Uncertain_significance;CLNVC=single_nucleotide_variant;CLNVCSO=SO:0001483;GENEINFO=ATM:472;MC=SO:0001583|missense_variant;ORIGIN=1;RS=587779821;Pangolin=ENSG00000149311.18|-2:0.0|16:-0.01
chr11	108259061	864265	A	C	.	.	ALLELEID=837683;CLNDN=Ataxia-telangiectasia_syndrome;CLNDISDB=MONDO:MONDO:0008840,MedGen:C0004135,OMIM:208900,Orphanet:ORPHA100,SNOMED_CT:68504005;CLNHGVS=NC_000011.10:g.108259061A>C;CLNREVSTAT=criteria_provided,_single_submitter;CLNSIG=Uncertain_significance;CLNVC=single_nucleotide_variant;CLNVCSO=SO:0001483;GENEINFO=ATM:472;MC=SO:0001583|missense_variant;ORIGIN=1;Pangolin=ENSG00000149311.18|14:0.03|10:-0.0
chr11	108259061	839381	A	G	.	.	ALLELEID=837684;CLNDN=Ataxia-telangiectasia_syndrome;CLNDISDB=MONDO:MONDO:0008840,MedGen:C0004135,OMIM:208900,Orphanet:ORPHA100,SNOMED_CT:68504005;CLNHGVS=NC_000011.10:g.108259061A>G;CLNREVSTAT=criteria_provided,_single_submitter;CLNSIG=Uncertain_significance;CLNVC=single_nucleotide_variant;CLNVCSO=SO:0001483;GENEINFO=ATM:472;MC=SO:0001583|missense_variant;ORIGIN=1;Pangolin=ENSG00000149311.18|14:0.01|9:-0.0
chr11	108259062	652984	T	C	.	.	ALLELEID=639445;CLNDN=Ataxia-telangiectasia_syndrome|Hereditary_cancer-predisposing_syndrome;CLNDISDB=MONDO:MONDO:0008840,MedGen:C0004135,OMIM:208900,Orphanet:ORPHA100,SNOMED_CT:68504005|MONDO:MONDO:0015356,MedGen:C0027672,Orphanet:ORPHA140162,SNOMED_CT:699346009;CLNHGVS=NC_000011.10:g.108259062T>C;CLNREVSTAT=criteria_provided,_multiple_submitters,_no_conflicts;CLNSIG=Uncertain_significance;CLNVC=single_nucleotide_variant;CLNVCSO=SO:0001483;GENEINFO=ATM:472;MC=SO:0001583|missense_variant;ORIGIN=1;RS=1591551563;Pangolin=ENSG00000149311.18|13:0.02|10:-0.0
chr11	108259064	226114	T	C	.	.	AF_EXAC=1e-05;ALLELEID=227920;CLNDN=Ataxia-telangiectasia_syndrome|Hereditary_cancer-predisposing_syndrome;CLNDISDB=MONDO:MONDO:0008840,MedGen:C0004135,OMIM:208900,Orphanet:ORPHA100,SNOMED_CT:68504005|MONDO:MONDO:0015356,MedGen:C0027672,Orphanet:ORPHA140162,SNOMED_CT:699346009;CLNHGVS=NC_000011.10:g.108259064T>C;CLNREVSTAT=criteria_provided,_conflicting_interpretations;CLNSIG=Conflicting_interpretations_of_pathogenicity;CLNSIGCONF=Likely_pathogenic(1),Uncertain_significance(2);CLNVC=single_nucleotide_variant;CLNVCSO=SO:0001483;CLNVI=Center_of_Genomic_medicine,_Geneva,University_Hospital_of_Geneva:8_April2016;GENEINFO=ATM:472;MC=SO:0001583|missense_variant;ORIGIN=17;RS=775644968;Pangolin=ENSG00000149311.18|11:0.04|6:-0.0
chr11	108259065	821308	G	A	.	.	ALLELEID=810319;CLNDN=Ataxia-telangiectasia_syndrome|Hereditary_cancer-predisposing_syndrome;CLNDISDB=MONDO:MONDO:0008840,MedGen:C0004135,OMIM:208900,Orphanet:ORPHA100,SNOMED_CT:68504005|MONDO:MONDO:0015356,MedGen:C0027672,Orphanet:ORPHA140162,SNOMED_CT:699346009;CLNHGVS=NC_000011.10:g.108259065G>A;CLNREVSTAT=criteria_provided,_multiple_submitters,_no_conflicts;CLNSIG=Uncertain_significance;CLNVC=single_nucleotide_variant;CLNVCSO=SO:0001483;GENEINFO=ATM:472;MC=SO:0001583|missense_variant;ORIGIN=1;RS=1591551588;Pangolin=ENSG00000149311.18|5:0.0|10:-0.01
chr11	108259067	921399	A	G	.	.	ALLELEID=911360;CLNDN=Hereditary_cancer-predisposing_syndrome;CLNDISDB=MONDO:MONDO:0015356,MedGen:C0027672,Orphanet:ORPHA140162,SNOMED_CT:699346009;CLNHGVS=NC_000011.10:g.108259067A>G;CLNREVSTAT=criteria_provided,_single_submitter;CLNSIG=Uncertain_significance;CLNVC=single_nucleotide_variant;CLNVCSO=SO:0001483;GENEINFO=ATM:472;MC=SO:0001583|missense_variant;ORIGIN=1;Pangolin=ENSG00000149311.18|8:0.03|3:-0.0
chr11	108259068	407732	A	G	.	.	ALLELEID=398117;CLNDN=Ataxia-telangiectasia_syndrome;CLNDISDB=MONDO:MONDO:0008840,MedGen:C0004135,OMIM:208900,Orphanet:ORPHA100,SNOMED_CT:68504005;CLNHGVS=NC_000011.10:g.108259068A>G;CLNREVSTAT=criteria_provided,_single_submitter;CLNSIG=Uncertain_significance;CLNVC=single_nucleotide_variant;CLNVCSO=SO:0001483;GENEINFO=ATM:472;MC=SO:0001583|missense_variant;ORIGIN=1;RS=952566855;Pangolin=ENSG00000149311.18|11:0.02|2:-0.0
chr11	108259071	479003	G	C	.	.	ALLELEID=475503;CLNDN=Ataxia-telangiectasia_syndrome|Hereditary_cancer-predisposing_syndrome;CLNDISDB=MONDO:MONDO:0008840,MedGen:C0004135,OMIM:208900,Orphanet:ORPHA100,SNOMED_CT:68504005|MONDO:MONDO:0015356,MedGen:C0027672,Orphanet:ORPHA140162,SNOMED_CT:699346009;CLNHGVS=NC_000011.10:g.108259071G>C;CLNREVSTAT=criteria_provided,_multiple_submitters,_no_conflicts;CLNSIG=Uncertain_significance;CLNVC=single_nucleotide_variant;CLNVCSO=SO:0001483;GENEINFO=ATM:472;MC=SO:0001583|missense_variant;ORIGIN=1;RS=1555076748;Pangolin=ENSG00000149311.18|4:0.02|8:-0.01
chr11	108259072	220178	T	G	.	.	ALLELEID=222054;CLNDN=Malignant_tumor_of_breast|Ataxia-telangiectasia_syndrome;CLNDISDB=MONDO:MONDO:0007254,MedGen:C0006142,SNOMED_CT:254837009|MONDO:MONDO:0008840,MedGen:C0004135,OMIM:208900,Orphanet:ORPHA100,SNOMED_CT:68504005;CLNHGVS=NC_000011.10:g.108259072T>G;CLNREVSTAT=criteria_provided,_single_submitter;CLNSIG=Uncertain_significance;CLNVC=single_nucleotide_variant;CLNVCSO=SO:0001483;GENEINFO=ATM:472;MC=SO:0001583|missense_variant;ORIGIN=1;RS=864622412;Pangolin=ENSG00000149311.18|-1:0.97|3:-0.82
chr11	108259075	628718	A	C	.	.	ALLELEID=617677;CLNDN=Hereditary_cancer-predisposing_syndrome;CLNDISDB=MONDO:MONDO:0015356,MedGen:C0027672,Orphanet:ORPHA140162,SNOMED_CT:699346009;CLNHGVS=NC_000011.10:g.108259075A>C;CLNREVSTAT=criteria_provided,_multiple_submitters,_no_conflicts;CLNSIG=Uncertain_significance;CLNVC=single_nucleotide_variant;CLNVCSO=SO:0001483;GENEINFO=ATM:472;MC=SO:0001583|missense_variant;ORIGIN=1;RS=747108452;Pangolin=ENSG00000149311.18|-16:0.0|0:-0.01
chr11	108259075	230715	A	G	.	.	AF_EXAC=2e-05;ALLELEID=234037;CLNDN=Ataxia-telangiectasia_syndrome|Hereditary_cancer-predisposing_syndrome|not_specified;CLNDISDB=MONDO:MONDO:0008840,MedGen:C0004135,OMIM:208900,Orphanet:ORPHA100,SNOMED_CT:68504005|MONDO:MONDO:0015356,MedGen:C0027672,Orphanet:ORPHA140162,SNOMED_CT:699346009|MedGen:CN169374;CLNHGVS=NC_000011.10:g.108259075A>G;CLNREVSTAT=criteria_provided,_conflicting_interpretations;CLNSIG=Conflicting_interpretations_of_pathogenicity;CLNSIGCONF=Likely_benign(3),Uncertain_significance(1);CLNVC=single_nucleotide_variant;CLNVCSO=SO:0001483;GENEINFO=ATM:472;MC=SO:0001819|synonymous_variant;ORIGIN=1;RS=747108452;Pangolin=ENSG00000149311.18|0:0.05|4:-0.02
chr11	108259079	482699	A	C	.	.	ALLELEID=475791;CLNDN=Ataxia-telangiectasia_syndrome|Hereditary_cancer-predisposing_syndrome;CLNDISDB=MONDO:MONDO:0008840,MedGen:C0004135,OMIM:208900,Orphanet:ORPHA100,SNOMED_CT:68504005|MONDO:MONDO:0015356,MedGen:C0027672,Orphanet:ORPHA140162,SNOMED_CT:699346009;CLNHGVS=NC_000011.10:g.108259079A>C;CLNREVSTAT=criteria_provided,_multiple_submitters,_no_conflicts;CLNSIG=Uncertain_significance;CLNVC=single_nucleotide_variant;CLNVCSO=SO:0001483;GENEINFO=ATM:472;MC=SO:0001627|intron_variant;ORIGIN=1;RS=563482577;Pangolin=ENSG00000149311.18|-9:0.03|-4:-0.33
chr11	108259079	407612	A	G	.	.	AF_TGP=0.0002;ALLELEID=397718;CLNDN=Ataxia-telangiectasia_syndrome|Hereditary_cancer-predisposing_syndrome;CLNDISDB=MONDO:MONDO:0008840,MedGen:C0004135,OMIM:208900,Orphanet:ORPHA100,SNOMED_CT:68504005|MONDO:MONDO:0015356,MedGen:C0027672,Orphanet:ORPHA140162,SNOMED_CT:699346009;CLNHGVS=NC_000011.10:g.108259079A>G;CLNREVSTAT=criteria_provided,_multiple_submitters,_no_conflicts;CLNSIG=Uncertain_significance;CLNVC=single_nucleotide_variant;CLNVCSO=SO:0001483;GENEINFO=ATM:472;MC=SO:0001627|intron_variant;ORIGIN=1;RS=563482577;Pangolin=ENSG00000149311.18|0:0.89|-4:-0.83
chr11	108259080	841974	G	A	.	.	ALLELEID=851405;CLNDN=Ataxia-telangiectasia_syndrome;CLNDISDB=MONDO:MONDO:0008840,MedGen:C0004135,OMIM:208900,Orphanet:ORPHA100,SNOMED_CT:68504005;CLNHGVS=NC_000011.10:g.108259080G>A;CLNREVSTAT=criteria_provided,_single_submitter;CLNSIG=Uncertain_significance;CLNVC=single_nucleotide_variant;CLNVCSO=SO:0001483;GENEINFO=ATM:472;MC=SO:0001627|intron_variant;ORIGIN=1;Pangolin=ENSG00000149311.18|-10:0.03|-5:-0.96
chr11	108259080	422744	G	C	.	.	ALLELEID=408099;CLNDN=Ataxia-telangiectasia_syndrome|Hereditary_cancer-predisposing_syndrome|not_provided;CLNDISDB=MONDO:MONDO:0008840,MedGen:C0004135,OMIM:208900,Orphanet:ORPHA100,SNOMED_CT:68504005|MONDO:MONDO:0015356,MedGen:C0027672,Orphanet:ORPHA140162,SNOMED_CT:699346009|MedGen:CN517202;CLNHGVS=NC_000011.10:g.108259080G>C;CLNREVSTAT=criteria_provided,_multiple_submitters,_no_conflicts;CLNSIG=Uncertain_significance;CLNVC=single_nucleotide_variant;CLNVCSO=SO:0001483;GENEINFO=ATM:472;MC=SO:0001627|intron_variant;ORIGIN=1;RS=1064795969;Pangolin=ENSG00000149311.18|-10:0.03|-5:-0.97
chr11	108259080	584783	G	T	.	.	ALLELEID=575822;CLNDN=Ataxia-telangiectasia_syndrome;CLNDISDB=MONDO:MONDO:0008840,MedGen:C0004135,OMIM:208900,Orphanet:ORPHA100,SNOMED_CT:68504005;CLNHGVS=NC_000011.10:g.108259080G>T;CLNREVSTAT=criteria_provided,_single_submitter;CLNSIG=Uncertain_significance;CLNVC=single_nucleotide_variant;CLNVCSO=SO:0001483;GENEINFO=ATM:472;MC=SO:0001627|intron_variant;ORIGIN=0;RS=1064795969;Pangolin=ENSG00000149311.18|-10:0.02|-5:-0.97
chr11	108259083	414589	T	A	.	.	ALLELEID=398239;CLNDN=Ataxia-telangiectasia_syndrome|Hereditary_cancer-predisposing_syndrome|not_provided;CLNDISDB=MONDO:MONDO:0008840,MedGen:C0004135,OMIM:208900,Orphanet:ORPHA100,SNOMED_CT:68504005|MONDO:MONDO:0015356,MedGen:C0027672,Orphanet:ORPHA140162,SNOMED_CT:699346009|MedGen:CN517202;CLNHGVS=NC_000011.10:g.108259083T>A;CLNREVSTAT=criteria_provided,_conflicting_interpretations;CLNSIG=Conflicting_interpretations_of_pathogenicity;CLNSIGCONF=Likely_benign(1),Uncertain_significance(2);CLNVC=single_nucleotide_variant;CLNVCSO=SO:0001483;GENEINFO=ATM:472;MC=SO:0001627|intron_variant;ORIGIN=1;RS=765619483;Pangolin=ENSG00000149311.18|-4:0.4|-8:-0.16
chr11	108267159	627926	T	C	.	.	ALLELEID=619343;CLNDN=Hereditary_cancer-predisposing_syndrome;CLNDISDB=MONDO:MONDO:0015356,MedGen:C0027672,Orphanet:ORPHA140162,SNOMED_CT:699346009;CLNHGVS=NC_000011.10:g.108267159T>C;CLNREVSTAT=criteria_provided,_single_submitter;CLNSIG=Uncertain_significance;CLNVC=single_nucleotide_variant;CLNVCSO=SO:0001483;GENEINFO=ATM:472;MC=SO:0001627|intron_variant;ORIGIN=1;RS=1469467036;Pangolin=ENSG00000149311.18|-39:0.0|12:-0.02
chr11	108267162	1003002	T	A	.	.	ALLELEID=994205;CLNDN=Ataxia-telangiectasia_syndrome;CLNDISDB=MONDO:MONDO:0008840,MedGen:C0004135,OMIM:208900,Orphanet:ORPHA100,SNOMED_CT:68504005;CLNHGVS=NC_000011.10:g.108267162T>A;CLNREVSTAT=criteria_provided,_single_submitter;CLNSIG=Uncertain_significance;CLNVC=single_nucleotide_variant;CLNVCSO=SO:0001483;GENEINFO=ATM:472;MC=SO:0001627|intron_variant;ORIGIN=1;Pangolin=ENSG00000149311.18|-42:0.0|9:-0.02
chr11	108267163	453417	C	G	.	.	ALLELEID=460573;CLNDN=Ataxia-telangiectasia_syndrome|Hereditary_cancer-predisposing_syndrome;CLNDISDB=MONDO:MONDO:0008840,MedGen:C0004135,OMIM:208900,Orphanet:ORPHA100,SNOMED_CT:68504005|MONDO:MONDO:0015356,MedGen:C0027672,Orphanet:ORPHA140162,SNOMED_CT:699346009;CLNHGVS=NC_000011.10:g.108267163C>G;CLNREVSTAT=criteria_provided,_multiple_submitters,_no_conflicts;CLNSIG=Uncertain_significance;CLNVC=single_nucleotide_variant;CLNVCSO=SO:0001483;GENEINFO=ATM:472;MC=SO:0001627|intron_variant;ORIGIN=1;RS=1425701157;Pangolin=ENSG00000149311.18|-43:0.0|8:-0.01
chr11	108267164	236691	C	T	.	.	AF_EXAC=1e-05;ALLELEID=240944;CLNDN=Malignant_tumor_of_breast|Ataxia-telangiectasia_syndrome|Hereditary_cancer-predisposing_syndrome|not_specified|not_provided;CLNDISDB=MONDO:MONDO:0007254,MedGen:C0006142,SNOMED_CT:254837009|MONDO:MONDO:0008840,MedGen:C0004135,OMIM:208900,Orphanet:ORPHA100,SNOMED_CT:68504005|MONDO:MONDO:0015356,MedGen:C0027672,Orphanet:ORPHA140162,SNOMED_CT:699346009|MedGen:CN169374|MedGen:CN517202;CLNHGVS=NC_000011.10:g.108267164C>T;CLNREVSTAT=criteria_provided,_conflicting_interpretations;CLNSIG=Conflicting_interpretations_of_pathogenicity;CLNSIGCONF=Likely_benign(3),Uncertain_significance(1);CLNVC=single_nucleotide_variant;CLNVCSO=SO:0001483;GENEINFO=ATM:472;MC=SO:0001627|intron_variant;ORIGIN=1;RS=768850329;Pangolin=ENSG00000149311.18|7:0.01|-44:-0.0
chr11	108267167	524461	G	T	.	.	ALLELEID=525691;CLNDN=Ataxia-telangiectasia_syndrome|Hereditary_cancer-predisposing_syndrome;CLNDISDB=MONDO:MONDO:0008840,MedGen:C0004135,OMIM:208900,Orphanet:ORPHA100,SNOMED_CT:68504005|MONDO:MONDO:0015356,MedGen:C0027672,Orphanet:ORPHA140162,SNOMED_CT:699346009;CLNHGVS=NC_000011.10:g.108267167G>T;CLNREVSTAT=criteria_provided,_conflicting_interpretations;CLNSIG=Conflicting_interpretations_of_pathogenicity;CLNSIGCONF=Likely_benign(1),Uncertain_significance(1);CLNVC=single_nucleotide_variant;CLNVCSO=SO:0001483;GENEINFO=ATM:472;MC=SO:0001627|intron_variant;ORIGIN=1;RS=1555082048;Pangolin=ENSG00000149311.18|4:0.01|-47:-0.0
chr11	108267171	567938	G	A	.	.	ALLELEID=566837;CLNDN=Ataxia-telangiectasia_syndrome;CLNDISDB=MONDO:MONDO:0008840,MedGen:C0004135,OMIM:208900,Orphanet:ORPHA100,SNOMED_CT:68504005;CLNHGVS=NC_000011.10:g.108267171G>A;CLNREVSTAT=criteria_provided,_single_submitter;CLNSIG=Uncertain_significance;CLNVC=single_nucleotide_variant;CLNVCSO=SO:0001483;GENEINFO=ATM:472;MC=SO:0001583|missense_variant;ORIGIN=1;RS=786202895;Pangolin=ENSG00000149311.18|2:0.0|0:-0.04
chr11	108267171	186370	G	T	.	.	ALLELEID=183190;CLNDN=Ataxia-telangiectasia_syndrome|Hereditary_cancer-predisposing_syndrome;CLNDISDB=MONDO:MONDO:0008840,MedGen:C0004135,OMIM:208900,Orphanet:ORPHA100,SNOMED_CT:68504005|MONDO:MONDO:0015356,MedGen:C0027672,Orphanet:ORPHA140162,SNOMED_CT:699346009;CLNHGVS=NC_000011.10:g.108267171G>T;CLNREVSTAT=criteria_provided,_multiple_submitters,_no_conflicts;CLNSIG=Uncertain_significance;CLNVC=single_nucleotide_variant;CLNVCSO=SO:0001483;GENEINFO=ATM:472;MC=SO:0001583|missense_variant;ORIGIN=1;RS=786202895;Pangolin=ENSG00000149311.18|18:0.0|0:-0.05
chr11	108267172	821328	C	T	.	.	ALLELEID=810321;CLNDN=Hereditary_cancer-predisposing_syndrome;CLNDISDB=MONDO:MONDO:0015356,MedGen:C0027672,Orphanet:ORPHA140162,SNOMED_CT:699346009;CLNHGVS=NC_000011.10:g.108267172C>T;CLNREVSTAT=criteria_provided,_single_submitter;CLNSIG=Uncertain_significance;CLNVC=single_nucleotide_variant;CLNVCSO=SO:0001483;GENEINFO=ATM:472;MC=SO:0001583|missense_variant;ORIGIN=1;RS=1591587044;Pangolin=ENSG00000149311.18|-1:0.01|-1:-0.0
chr11	108267175	490474	C	T	.	.	ALLELEID=484328;CLNDN=Hereditary_cancer-predisposing_syndrome|not_provided;CLNDISDB=MONDO:MONDO:0015356,MedGen:C0027672,Orphanet:ORPHA140162,SNOMED_CT:699346009|MedGen:CN517202;CLNHGVS=NC_000011.10:g.108267175C>T;CLNREVSTAT=criteria_provided,_multiple_submitters,_no_conflicts;CLNSIG=Uncertain_significance;CLNVC=single_nucleotide_variant;CLNVCSO=SO:0001483;GENEINFO=ATM:472;MC=SO:0001583|missense_variant;ORIGIN=1;RS=1555082060;Pangolin=ENSG00000149311.18|14:0.0|-4:-0.01
chr11	108267177	864006	T	G	.	.	ALLELEID=837685;CLNDN=Ataxia-telangiectasia_syndrome;CLNDISDB=MONDO:MONDO:0008840,MedGen:C0004135,OMIM:208900,Orphanet:ORPHA100,SNOMED_CT:68504005;CLNHGVS=NC_000011.10:g.108267177T>G;CLNREVSTAT=criteria_provided,_single_submitter;CLNSIG=Uncertain_significance;CLNVC=single_nucleotide_variant;CLNVCSO=SO:0001483;GENEINFO=ATM:472;MC=SO:0001583|missense_variant;ORIGIN=1;Pangolin=ENSG00000149311.18|-6:0.01|12:-0.0
chr11	108267178	407643	T	G	.	.	ALLELEID=398121;CLNDN=Ataxia-telangiectasia_syndrome|Hereditary_cancer-predisposing_syndrome;CLNDISDB=MONDO:MONDO:0008840,MedGen:C0004135,OMIM:208900,Orphanet:ORPHA100,SNOMED_CT:68504005|MONDO:MONDO:0015356,MedGen:C0027672,Orphanet:ORPHA140162,SNOMED_CT:699346009;CLNHGVS=NC_000011.10:g.108267178T>G;CLNREVSTAT=criteria_provided,_multiple_submitters,_no_conflicts;CLNSIG=Uncertain_significance;CLNVC=single_nucleotide_variant;CLNVCSO=SO:0001483;GENEINFO=ATM:472;MC=SO:0001583|missense_variant;ORIGIN=1;RS=1060501648;Pangolin=ENSG00000149311.18|-7:0.0|-7:-0.0
chr11	108267180	142345	A	C	.	.	AF_EXAC=5e-05;ALLELEID=152059;CLNDN=Ataxia-telangiectasia_syndrome|Hereditary_cancer-predisposing_syndrome|not_specified|not_provided;CLNDISDB=MONDO:MONDO:0008840,MedGen:C0004135,OMIM:208900,Orphanet:ORPHA100,SNOMED_CT:68504005|MONDO:MONDO:0015356,MedGen:C0027672,Orphanet:ORPHA140162,SNOMED_CT:699346009|MedGen:CN169374|MedGen:CN517202;CLNHGVS=NC_000011.10:g.108267180A>C;CLNREVSTAT=criteria_provided,_conflicting_interpretations;CLNSIG=Conflicting_interpretations_of_pathogenicity;CLNSIGCONF=Likely_benign(1),Uncertain_significance(6);CLNVC=single_nucleotide_variant;CLNVCSO=SO:0001483;GENEINFO=ATM:472;MC=SO:0001583|missense_variant;ORIGIN=1;RS=587782397;Pangolin=ENSG00000149311.18|9:0.0|-9:-0.0
chr11	108267182	821337	C	G	.	.	ALLELEID=810323;CLNDN=Ataxia-telangiectasia_syndrome|Hereditary_cancer-predisposing_syndrome;CLNDISDB=MONDO:MONDO:0008840,MedGen:C0004135,OMIM:208900,Orphanet:ORPHA100,SNOMED_CT:68504005|MONDO:MONDO:0015356,MedGen:C0027672,Orphanet:ORPHA140162,SNOMED_CT:699346009;CLNHGVS=NC_000011.10:g.108267182C>G;CLNREVSTAT=criteria_provided,_multiple_submitters,_no_conflicts;CLNSIG=Uncertain_significance;CLNVC=single_nucleotide_variant;CLNVCSO=SO:0001483;GENEINFO=ATM:472;MC=SO:0001583|missense_variant;ORIGIN=1;RS=1591587125;Pangolin=ENSG00000149311.18|-11:0.01|7:-0.0
chr11	108267184	921931	A	C	.	.	ALLELEID=911362;CLNDN=Hereditary_cancer-predisposing_syndrome;CLNDISDB=MONDO:MONDO:0015356,MedGen:C0027672,Orphanet:ORPHA140162,SNOMED_CT:699346009;CLNHGVS=NC_000011.10:g.108267184A>C;CLNREVSTAT=criteria_provided,_single_submitter;CLNSIG=Uncertain_significance;CLNVC=single_nucleotide_variant;CLNVCSO=SO:0001483;GENEINFO=ATM:472;MC=SO:0001583|missense_variant;ORIGIN=1;Pangolin=ENSG00000149311.18|-13:0.0|-13:-0.0
chr11	108267184	216194	A	G	.	.	AF_ESP=8e-05;AF_EXAC=1e-05;ALLELEID=212852;CLNDN=Ataxia-telangiectasia_syndrome|Hereditary_cancer-predisposing_syndrome;CLNDISDB=MONDO:MONDO:0008840,MedGen:C0004135,OMIM:208900,Orphanet:ORPHA100,SNOMED_CT:68504005|MONDO:MONDO:0015356,MedGen:C0027672,Orphanet:ORPHA140162,SNOMED_CT:699346009;CLNHGVS=NC_000011.10:g.108267184A>G;CLNREVSTAT=criteria_provided,_multiple_submitters,_no_conflicts;CLNSIG=Uncertain_significance;CLNVC=single_nucleotide_variant;CLNVCSO=SO:0001483;GENEINFO=ATM:472;MC=SO:0001583|missense_variant;ORIGIN=1;RS=372230498;Pangolin=ENSG00000149311.18|1:0.0|5:-0.0
chr11	108267187	1024697	A	T	.	.	ALLELEID=1009379;CLNDN=Ataxia-telangiectasia_syndrome;CLNDISDB=MONDO:MONDO:0008840,MedGen:C0004135,OMIM:208900,Orphanet:ORPHA100,SNOMED_CT:68504005;CLNHGVS=NC_000011.10:g.108267187A>T;CLNREVSTAT=criteria_provided,_single_submitter;CLNSIG=Uncertain_significance;CLNVC=single_nucleotide_variant;CLNVCSO=SO:0001483;GENEINFO=ATM:472;MC=SO:0001583|missense_variant;ORIGIN=1;Pangolin=ENSG00000149311.18|21:0.0|-16:-0.01
chr11	108267189	960575	C	A	.	.	ALLELEID=947216;CLNDN=Ataxia-telangiectasia_syndrome;CLNDISDB=MONDO:MONDO:0008840,MedGen:C0004135,OMIM:208900,Orphanet:ORPHA100,SNOMED_CT:68504005;CLNHGVS=NC_000011.10:g.108267189C>A;CLNREVSTAT=criteria_provided,_single_submitter;CLNSIG=Uncertain_significance;CLNVC=single_nucleotide_variant;CLNVCSO=SO:0001483;GENEINFO=ATM:472;MC=SO:0001583|missense_variant;ORIGIN=1;Pangolin=ENSG00000149311.18|0:0.0|-18:-0.01
chr11	108267189	407477	C	G	.	.	ALLELEID=397838;CLNDN=Ataxia-telangiectasia_syndrome;CLNDISDB=MONDO:MONDO:0008840,MedGen:C0004135,OMIM:208900,Orphanet:ORPHA100,SNOMED_CT:68504005;CLNHGVS=NC_000011.10:g.108267189C>G;CLNREVSTAT=criteria_provided,_single_submitter;CLNSIG=Uncertain_significance;CLNVC=single_nucleotide_variant;CLNVCSO=SO:0001483;GENEINFO=ATM:472;MC=SO:0001583|missense_variant;ORIGIN=1;RS=1060501546;Pangolin=ENSG00000149311.18|0:0.0|-18:-0.0
chr11	108267190	584784	C	A	.	.	ALLELEID=575823;CLNDN=Ataxia-telangiectasia_syndrome;CLNDISDB=MONDO:MONDO:0008840,MedGen:C0004135,OMIM:208900,Orphanet:ORPHA100,SNOMED_CT:68504005;CLNHGVS=NC_000011.10:g.108267190C>A;CLNREVSTAT=criteria_provided,_multiple_submitters,_no_conflicts;CLNSIG=Uncertain_significance;CLNVC=single_nucleotide_variant;CLNVCSO=SO:0001483;GENEINFO=ATM:472;MC=SO:0001583|missense_variant;ORIGIN=1;RS=1565416001;Pangolin=ENSG00000149311.18|8:0.0|-19:-0.01
chr11	108267195	407592	G	A	.	.	ALLELEID=397842;CLNDN=Ataxia-telangiectasia_syndrome;CLNDISDB=MONDO:MONDO:0008840,MedGen:C0004135,OMIM:208900,Orphanet:ORPHA100,SNOMED_CT:68504005;CLNHGVS=NC_000011.10:g.108267195G>A;CLNREVSTAT=criteria_provided,_single_submitter;CLNSIG=Uncertain_significance;CLNVC=single_nucleotide_variant;CLNVCSO=SO:0001483;GENEINFO=ATM:472;MC=SO:0001583|missense_variant;ORIGIN=1;RS=1060501595;Pangolin=ENSG00000149311.18|-24:0.0|-24:-0.01
chr11	108267195	407552	G	T	.	.	ALLELEID=398137;CLNDN=Ataxia-telangiectasia_syndrome|Hereditary_cancer-predisposing_syndrome;CLNDISDB=MONDO:MONDO:0008840,MedGen:C0004135,OMIM:208900,Orphanet:ORPHA100,SNOMED_CT:68504005|MONDO:MONDO:0015356,MedGen:C0027672,Orphanet:ORPHA140162,SNOMED_CT:699346009;CLNHGVS=NC_000011.10:g.108267195G>T;CLNREVSTAT=criteria_provided,_multiple_submitters,_no_conflicts;CLNSIG=Uncertain_significance;CLNVC=single_nucleotide_variant;CLNVCSO=SO:0001483;GENEINFO=ATM:472;MC=SO:0001583|missense_variant;ORIGIN=1;RS=1060501595;Pangolin=ENSG00000149311.18|3:0.0|-24:-0.01
chr11	108267196	187178	A	G	.	.	AF_EXAC=1e-05;ALLELEID=183192;CLNDN=Ataxia-telangiectasia_syndrome|Hereditary_cancer-predisposing_syndrome|not_provided;CLNDISDB=MONDO:MONDO:0008840,MedGen:C0004135,OMIM:208900,Orphanet:ORPHA100,SNOMED_CT:68504005|MONDO:MONDO:0015356,MedGen:C0027672,Orphanet:ORPHA140162,SNOMED_CT:699346009|MedGen:CN517202;CLNHGVS=NC_000011.10:g.108267196A>G;CLNREVSTAT=criteria_provided,_multiple_submitters,_no_conflicts;CLNSIG=Uncertain_significance;CLNVC=single_nucleotide_variant;CLNVCSO=SO:0001483;GENEINFO=ATM:472;MC=SO:0001583|missense_variant;ORIGIN=1;RS=587781352;Pangolin=ENSG00000149311.18|9:0.0|-25:-0.0
chr11	108267196	140896	A	T	.	.	ALLELEID=150610;CLNDN=Ataxia-telangiectasia_syndrome|Hereditary_cancer-predisposing_syndrome;CLNDISDB=MONDO:MONDO:0008840,MedGen:C0004135,OMIM:208900,Orphanet:ORPHA100,SNOMED_CT:68504005|MONDO:MONDO:0015356,MedGen:C0027672,Orphanet:ORPHA140162,SNOMED_CT:699346009;CLNHGVS=NC_000011.10:g.108267196A>T;CLNREVSTAT=criteria_provided,_multiple_submitters,_no_conflicts;CLNSIG=Uncertain_significance;CLNVC=single_nucleotide_variant;CLNVCSO=SO:0001483;GENEINFO=ATM:472;MC=SO:0001583|missense_variant;ORIGIN=1;RS=587781352;Pangolin=ENSG00000149311.18|12:0.0|-25:-0.01
chr11	108267198	246394	C	A	.	.	ALLELEID=244595;CLNDN=Ataxia-telangiectasia_syndrome|not_provided;CLNDISDB=MONDO:MONDO:0008840,MedGen:C0004135,OMIM:208900,Orphanet:ORPHA100,SNOMED_CT:68504005|MedGen:CN517202;CLNHGVS=NC_000011.10:g.108267198C>A;CLNREVSTAT=criteria_provided,_multiple_submitters,_no_conflicts;CLNSIG=Uncertain_significance;CLNVC=single_nucleotide_variant;CLNVCSO=SO:0001483;GENEINFO=ATM:472;MC=SO:0001583|missense_variant;ORIGIN=1;RS=2229022;Pangolin=ENSG00000149311.18|2:0.0|-27:-0.02
chr11	108267198	572939	C	G	.	.	ALLELEID=565179;CLNDN=Ataxia-telangiectasia_syndrome|Hereditary_cancer-predisposing_syndrome;CLNDISDB=MONDO:MONDO:0008840,MedGen:C0004135,OMIM:208900,Orphanet:ORPHA100,SNOMED_CT:68504005|MONDO:MONDO:0015356,MedGen:C0027672,Orphanet:ORPHA140162,SNOMED_CT:699346009;CLNHGVS=NC_000011.10:g.108267198C>G;CLNREVSTAT=criteria_provided,_multiple_submitters,_no_conflicts;CLNSIG=Uncertain_significance;CLNVC=single_nucleotide_variant;CLNVCSO=SO:0001483;GENEINFO=ATM:472;MC=SO:0001583|missense_variant;ORIGIN=1;RS=2229022;Pangolin=ENSG00000149311.18|-9:0.0|-27:-0.01
chr11	108267198	140867	C	T	.	.	AF_ESP=0.00015;AF_TGP=0.0002;ALLELEID=150581;CLNDN=Ataxia-telangiectasia_syndrome|Hereditary_cancer-predisposing_syndrome|not_specified|not_provided;CLNDISDB=MONDO:MONDO:0008840,MedGen:C0004135,OMIM:208900,Orphanet:ORPHA100,SNOMED_CT:68504005|MONDO:MONDO:0015356,MedGen:C0027672,Orphanet:ORPHA140162,SNOMED_CT:699346009|MedGen:CN169374|MedGen:CN517202;CLNHGVS=NC_000011.10:g.108267198C>T;CLNREVSTAT=criteria_provided,_conflicting_interpretations;CLNSIG=Conflicting_interpretations_of_pathogenicity;CLNSIGCONF=Likely_benign(5),Uncertain_significance(5);CLNVC=single_nucleotide_variant;CLNVCSO=SO:0001483;CLNVI=Illumina_Clinical_Services_Laboratory,Illumina:145353;GENEINFO=ATM:472;MC=SO:0001583|missense_variant;ORIGIN=1;RS=2229022;Pangolin=ENSG00000149311.18|10:0.0|-27:-0.02
chr11	108267199	141644	G	A	.	.	AF_TGP=0.0002;ALLELEID=151358;CLNDN=Ataxia-telangiectasia_syndrome|Hereditary_cancer-predisposing_syndrome|not_specified|not_provided;CLNDISDB=MONDO:MONDO:0008840,MedGen:C0004135,OMIM:208900,Orphanet:ORPHA100,SNOMED_CT:68504005|MONDO:MONDO:0015356,MedGen:C0027672,Orphanet:ORPHA140162,SNOMED_CT:699346009|MedGen:CN169374|MedGen:CN517202;CLNHGVS=NC_000011.10:g.108267199G>A;CLNREVSTAT=criteria_provided,_multiple_submitters,_no_conflicts;CLNSIG=Uncertain_significance;CLNVC=single_nucleotide_variant;CLNVCSO=SO:0001483;GENEINFO=ATM:472;MC=SO:0001583|missense_variant;ORIGIN=1;RS=199875915;Pangolin=ENSG00000149311.18|50:0.0|-28:-0.02
chr11	108267199	230417	G	C	.	.	ALLELEID=234038;CLNDN=Ataxia-telangiectasia_syndrome|Hereditary_cancer-predisposing_syndrome;CLNDISDB=MONDO:MONDO:0008840,MedGen:C0004135,OMIM:208900,Orphanet:ORPHA100,SNOMED_CT:68504005|MONDO:MONDO:0015356,MedGen:C0027672,Orphanet:ORPHA140162,SNOMED_CT:699346009;CLNHGVS=NC_000011.10:g.108267199G>C;CLNREVSTAT=criteria_provided,_multiple_submitters,_no_conflicts;CLNSIG=Uncertain_significance;CLNVC=single_nucleotide_variant;CLNVCSO=SO:0001483;GENEINFO=ATM:472;MC=SO:0001583|missense_variant;ORIGIN=1;RS=199875915;Pangolin=ENSG00000149311.18|-1:0.0|-28:-0.01
chr11	108267199	407579	G	T	.	.	ALLELEID=398243;CLNDN=Ataxia-telangiectasia_syndrome|Hereditary_cancer-predisposing_syndrome|not_provided;CLNDISDB=MONDO:MONDO:0008840,MedGen:C0004135,OMIM:208900,Orphanet:ORPHA100,SNOMED_CT:68504005|MONDO:MONDO:0015356,MedGen:C0027672,Orphanet:ORPHA140162,SNOMED_CT:699346009|MedGen:CN517202;CLNHGVS=NC_000011.10:g.108267199G>T;CLNREVSTAT=criteria_provided,_conflicting_interpretations;CLNSIG=Conflicting_interpretations_of_pathogenicity;CLNSIGCONF=Likely_benign(1),Uncertain_significance(4);CLNVC=single_nucleotide_variant;CLNVCSO=SO:0001483;GENEINFO=ATM:472;MC=SO:0001583|missense_variant;ORIGIN=9;RS=199875915;Pangolin=ENSG00000149311.18|-1:0.0|-28:-0.02
chr11	108267201	583162	G	A	.	.	ALLELEID=570023;CLNDN=Ataxia-telangiectasia_syndrome;CLNDISDB=MONDO:MONDO:0008840,MedGen:C0004135,OMIM:208900,Orphanet:ORPHA100,SNOMED_CT:68504005;CLNHGVS=NC_000011.10:g.108267201G>A;CLNREVSTAT=criteria_provided,_single_submitter;CLNSIG=Uncertain_significance;CLNVC=single_nucleotide_variant;CLNVCSO=SO:0001483;GENEINFO=ATM:472;MC=SO:0001583|missense_variant;ORIGIN=1;RS=876658804;Pangolin=ENSG00000149311.18|2:0.0|-30:-0.03
chr11	108267202	821388	G	A	.	.	ALLELEID=810324;CLNDN=Hereditary_cancer-predisposing_syndrome;CLNDISDB=MONDO:MONDO:0015356,MedGen:C0027672,Orphanet:ORPHA140162,SNOMED_CT:699346009;CLNHGVS=NC_000011.10:g.108267202G>A;CLNREVSTAT=criteria_provided,_single_submitter;CLNSIG=Uncertain_significance;CLNVC=single_nucleotide_variant;CLNVCSO=SO:0001483;GENEINFO=ATM:472;MC=SO:0001583|missense_variant;ORIGIN=1;RS=552010421;Pangolin=ENSG00000149311.18|-31:0.0|6:-0.0
chr11	108267202	245955	G	C	.	.	AF_EXAC=2e-05;AF_TGP=0.0002;ALLELEID=244596;CLNDN=Ataxia-telangiectasia_syndrome|Hereditary_cancer-predisposing_syndrome|not_provided;CLNDISDB=MONDO:MONDO:0008840,MedGen:C0004135,OMIM:208900,Orphanet:ORPHA100,SNOMED_CT:68504005|MONDO:MONDO:0015356,MedGen:C0027672,Orphanet:ORPHA140162,SNOMED_CT:699346009|MedGen:CN517202;CLNHGVS=NC_000011.10:g.108267202G>C;CLNREVSTAT=criteria_provided,_multiple_submitters,_no_conflicts;CLNSIG=Uncertain_significance;CLNVC=single_nucleotide_variant;CLNVCSO=SO:0001483;GENEINFO=ATM:472;MC=SO:0001583|missense_variant;ORIGIN=1;RS=552010421;Pangolin=ENSG00000149311.18|3:0.0|-31:-0.01
chr11	108267204	821379	G	A	.	.	ALLELEID=810325;CLNDN=Hereditary_cancer-predisposing_syndrome;CLNDISDB=MONDO:MONDO:0015356,MedGen:C0027672,Orphanet:ORPHA140162,SNOMED_CT:699346009;CLNHGVS=NC_000011.10:g.108267204G>A;CLNREVSTAT=criteria_provided,_single_submitter;CLNSIG=Uncertain_significance;CLNVC=single_nucleotide_variant;CLNVCSO=SO:0001483;GENEINFO=ATM:472;MC=SO:0001583|missense_variant;ORIGIN=1;RS=876660430;Pangolin=ENSG00000149311.18|-33:0.0|-33:-0.01
chr11	108267205	181930	A	G	.	.	ALLELEID=180417;CLNDN=not_provided;CLNDISDB=MedGen:CN517202;CLNHGVS=NC_000011.10:g.108267205A>G;CLNREVSTAT=criteria_provided,_single_submitter;CLNSIG=Uncertain_significance;CLNVC=single_nucleotide_variant;CLNVCSO=SO:0001483;GENEINFO=ATM:472;MC=SO:0001583|missense_variant;ORIGIN=1;RS=730881349;Pangolin=ENSG00000149311.18|-34:0.0|-34:-0.0
chr11	108267205	181931	A	T	.	.	ALLELEID=180418;CLNDN=Ataxia-telangiectasia_syndrome|Hereditary_cancer-predisposing_syndrome|not_provided;CLNDISDB=MONDO:MONDO:0008840,MedGen:C0004135,OMIM:208900,Orphanet:ORPHA100,SNOMED_CT:68504005|MONDO:MONDO:0015356,MedGen:C0027672,Orphanet:ORPHA140162,SNOMED_CT:699346009|MedGen:CN517202;CLNHGVS=NC_000011.10:g.108267205A>T;CLNREVSTAT=criteria_provided,_multiple_submitters,_no_conflicts;CLNSIG=Uncertain_significance;CLNVC=single_nucleotide_variant;CLNVCSO=SO:0001483;GENEINFO=ATM:472;MC=SO:0001583|missense_variant;ORIGIN=1;RS=730881349;Pangolin=ENSG00000149311.18|44:0.0|-34:-0.01
chr11	108267207	482529	G	T	.	.	AF_EXAC=1e-05;ALLELEID=475505;CLNDN=Ataxia-telangiectasia_syndrome|Hereditary_cancer-predisposing_syndrome;CLNDISDB=MONDO:MONDO:0008840,MedGen:C0004135,OMIM:208900,Orphanet:ORPHA100,SNOMED_CT:68504005|MONDO:MONDO:0015356,MedGen:C0027672,Orphanet:ORPHA140162,SNOMED_CT:699346009;CLNHGVS=NC_000011.10:g.108267207G>T;CLNREVSTAT=criteria_provided,_multiple_submitters,_no_conflicts;CLNSIG=Uncertain_significance;CLNVC=single_nucleotide_variant;CLNVCSO=SO:0001483;GENEINFO=ATM:472;MC=SO:0001583|missense_variant;ORIGIN=1;RS=757151992;Pangolin=ENSG00000149311.18|42:0.0|-36:-0.01
chr11	108267208	1008502	T	A	.	.	ALLELEID=994206;CLNDN=Ataxia-telangiectasia_syndrome;CLNDISDB=MONDO:MONDO:0008840,MedGen:C0004135,OMIM:208900,Orphanet:ORPHA100,SNOMED_CT:68504005;CLNHGVS=NC_000011.10:g.108267208T>A;CLNREVSTAT=criteria_provided,_single_submitter;CLNSIG=Uncertain_significance;CLNVC=single_nucleotide_variant;CLNVCSO=SO:0001483;GENEINFO=ATM:472;MC=SO:0001583|missense_variant;ORIGIN=1;Pangolin=ENSG00000149311.18|-37:0.01|41:-0.0
chr11	108267210	181932	G	A	.	.	AF_ESP=8e-05;ALLELEID=180419;CLNDN=Ataxia-telangiectasia_syndrome|not_provided;CLNDISDB=MONDO:MONDO:0008840,MedGen:C0004135,OMIM:208900,Orphanet:ORPHA100,SNOMED_CT:68504005|MedGen:CN517202;CLNHGVS=NC_000011.10:g.108267210G>A;CLNREVSTAT=criteria_provided,_multiple_submitters,_no_conflicts;CLNSIG=Uncertain_significance;CLNVC=single_nucleotide_variant;CLNVCSO=SO:0001483;GENEINFO=ATM:472;MC=SO:0001583|missense_variant;ORIGIN=1;RS=141054982;Pangolin=ENSG00000149311.18|-4:0.0|-39:-0.01
chr11	108267216	524344	A	G	.	.	ALLELEID=526121;CLNDN=Ataxia-telangiectasia_syndrome;CLNDISDB=MONDO:MONDO:0008840,MedGen:C0004135,OMIM:208900,Orphanet:ORPHA100,SNOMED_CT:68504005;CLNHGVS=NC_000011.10:g.108267216A>G;CLNREVSTAT=criteria_provided,_single_submitter;CLNSIG=Uncertain_significance;CLNVC=single_nucleotide_variant;CLNVCSO=SO:0001483;GENEINFO=ATM:472;MC=SO:0001583|missense_variant;ORIGIN=1;RS=1555082132;Pangolin=ENSG00000149311.18|-45:0.01|32:-0.0
chr11	108267219	632655	G	C	.	.	ALLELEID=621330;CLNDN=Ataxia-telangiectasia_syndrome|Hereditary_cancer-predisposing_syndrome|not_specified;CLNDISDB=MONDO:MONDO:0008840,MedGen:C0004135,OMIM:208900,Orphanet:ORPHA100,SNOMED_CT:68504005|MONDO:MONDO:0015356,MedGen:C0027672,Orphanet:ORPHA140162,SNOMED_CT:699346009|MedGen:CN169374;CLNHGVS=NC_000011.10:g.108267219G>C;CLNREVSTAT=criteria_provided,_multiple_submitters,_no_conflicts;CLNSIG=Uncertain_significance;CLNVC=single_nucleotide_variant;CLNVCSO=SO:0001483;GENEINFO=ATM:472;MC=SO:0001583|missense_variant;ORIGIN=1;RS=1246807453;Pangolin=ENSG00000149311.18|30:0.0|-48:-0.02
chr11	108267220	651910	A	C	.	.	ALLELEID=639447;CLNDN=Ataxia-telangiectasia_syndrome;CLNDISDB=MONDO:MONDO:0008840,MedGen:C0004135,OMIM:208900,Orphanet:ORPHA100,SNOMED_CT:68504005;CLNHGVS=NC_000011.10:g.108267220A>C;CLNREVSTAT=criteria_provided,_single_submitter;CLNSIG=Uncertain_significance;CLNVC=single_nucleotide_variant;CLNVCSO=SO:0001483;GENEINFO=ATM:472;MC=SO:0001583|missense_variant;ORIGIN=1;RS=1591587459;Pangolin=ENSG00000149311.18|29:0.0|-49:-0.02
chr11	108267221	407713	A	T	.	.	ALLELEID=397852;CLNDN=Ataxia-telangiectasia_syndrome|Hereditary_cancer-predisposing_syndrome|not_specified;CLNDISDB=MONDO:MONDO:0008840,MedGen:C0004135,OMIM:208900,Orphanet:ORPHA100,SNOMED_CT:68504005|MONDO:MONDO:0015356,MedGen:C0027672,Orphanet:ORPHA140162,SNOMED_CT:699346009|MedGen:CN169374;CLNHGVS=NC_000011.10:g.108267221A>T;CLNREVSTAT=criteria_provided,_multiple_submitters,_no_conflicts;CLNSIG=Uncertain_significance;CLNVC=single_nucleotide_variant;CLNVCSO=SO:0001483;GENEINFO=ATM:472;MC=SO:0001583|missense_variant;ORIGIN=1;RS=1060501697;Pangolin=ENSG00000149311.18|28:0.0|-50:-0.02
chr11	108267222	584486	G	A	.	.	ALLELEID=575561;CLNDN=Hereditary_cancer-predisposing_syndrome;CLNDISDB=MONDO:MONDO:0015356,MedGen:C0027672,Orphanet:ORPHA140162,SNOMED_CT:699346009;CLNHGVS=NC_000011.10:g.108267222G>A;CLNREVSTAT=criteria_provided,_single_submitter;CLNSIG=Uncertain_significance;CLNVC=single_nucleotide_variant;CLNVCSO=SO:0001483;GENEINFO=ATM:472;MC=SO:0001583|missense_variant;ORIGIN=1;RS=879189597;Pangolin=ENSG00000149311.18|27:0.0|26:-0.0
chr11	108267223	485208	A	G	.	.	ALLELEID=475672;CLNDN=Ataxia-telangiectasia_syndrome|Hereditary_cancer-predisposing_syndrome;CLNDISDB=MONDO:MONDO:0008840,MedGen:C0004135,OMIM:208900,Orphanet:ORPHA100,SNOMED_CT:68504005|MONDO:MONDO:0015356,MedGen:C0027672,Orphanet:ORPHA140162,SNOMED_CT:699346009;CLNHGVS=NC_000011.10:g.108267223A>G;CLNREVSTAT=criteria_provided,_multiple_submitters,_no_conflicts;CLNSIG=Uncertain_significance;CLNVC=single_nucleotide_variant;CLNVCSO=SO:0001483;GENEINFO=ATM:472;MC=SO:0001583|missense_variant;ORIGIN=1;RS=786202605;Pangolin=ENSG00000149311.18|-1:0.01|25:-0.01
chr11	108267223	185978	A	T	.	.	ALLELEID=183193;CLNDN=Ataxia-telangiectasia_syndrome|Hereditary_cancer-predisposing_syndrome|not_provided;CLNDISDB=MONDO:MONDO:0008840,MedGen:C0004135,OMIM:208900,Orphanet:ORPHA100,SNOMED_CT:68504005|MONDO:MONDO:0015356,MedGen:C0027672,Orphanet:ORPHA140162,SNOMED_CT:699346009|MedGen:CN517202;CLNHGVS=NC_000011.10:g.108267223A>T;CLNREVSTAT=criteria_provided,_multiple_submitters,_no_conflicts;CLNSIG=Uncertain_significance;CLNVC=single_nucleotide_variant;CLNVCSO=SO:0001483;GENEINFO=ATM:472;MC=SO:0001583|missense_variant;ORIGIN=1;RS=786202605;Pangolin=ENSG00000149311.18|-2:0.0|25:-0.0
chr11	108267226	184552	A	C	.	.	AF_EXAC=0.00026;ALLELEID=183194;CLNDN=Ataxia-telangiectasia_syndrome|Hereditary_cancer-predisposing_syndrome|Familial_cancer_of_breast|not_provided;CLNDISDB=MONDO:MONDO:0008840,MedGen:C0004135,OMIM:208900,Orphanet:ORPHA100,SNOMED_CT:68504005|MONDO:MONDO:0015356,MedGen:C0027672,Orphanet:ORPHA140162,SNOMED_CT:699346009|MONDO:MONDO:0016419,MedGen:C0346153,OMIM:114480,Orphanet:ORPHA227535,SNOMED_CT:254843006|MedGen:CN517202;CLNHGVS=NC_000011.10:g.108267226A>C;CLNREVSTAT=criteria_provided,_conflicting_interpretations;CLNSIG=Conflicting_interpretations_of_pathogenicity;CLNSIGCONF=Likely_benign(3),Uncertain_significance(5);CLNVC=single_nucleotide_variant;CLNVCSO=SO:0001483;GENEINFO=ATM:472;MC=SO:0001583|missense_variant;ORIGIN=1;RS=587781812;Pangolin=ENSG00000149311.18|22:0.0|23:-0.0
chr11	108267226	141518	A	G	.	.	ALLELEID=151232;CLNDN=Ataxia-telangiectasia_syndrome|Hereditary_cancer-predisposing_syndrome;CLNDISDB=MONDO:MONDO:0008840,MedGen:C0004135,OMIM:208900,Orphanet:ORPHA100,SNOMED_CT:68504005|MONDO:MONDO:0015356,MedGen:C0027672,Orphanet:ORPHA140162,SNOMED_CT:699346009;CLNHGVS=NC_000011.10:g.108267226A>G;CLNREVSTAT=criteria_provided,_multiple_submitters,_no_conflicts;CLNSIG=Uncertain_significance;CLNVC=single_nucleotide_variant;CLNVCSO=SO:0001483;GENEINFO=ATM:472;MC=SO:0001583|missense_variant;ORIGIN=1;RS=587781812;Pangolin=ENSG00000149311.18|-1:0.0|22:-0.0
chr11	108267229	481228	C	G	.	.	ALLELEID=475444;CLNDN=Ataxia-telangiectasia_syndrome|Hereditary_cancer-predisposing_syndrome;CLNDISDB=MONDO:MONDO:0008840,MedGen:C0004135,OMIM:208900,Orphanet:ORPHA100,SNOMED_CT:68504005|MONDO:MONDO:0015356,MedGen:C0027672,Orphanet:ORPHA140162,SNOMED_CT:699346009;CLNHGVS=NC_000011.10:g.108267229C>G;CLNREVSTAT=criteria_provided,_multiple_submitters,_no_conflicts;CLNSIG=Uncertain_significance;CLNVC=single_nucleotide_variant;CLNVCSO=SO:0001483;GENEINFO=ATM:472;MC=SO:0001583|missense_variant;ORIGIN=1;RS=1555082164;Pangolin=ENSG00000149311.18|-1:0.0|19:-0.0
chr11	108267229	924631	C	T	.	.	ALLELEID=911366;CLNDN=Hereditary_cancer-predisposing_syndrome;CLNDISDB=MONDO:MONDO:0015356,MedGen:C0027672,Orphanet:ORPHA140162,SNOMED_CT:699346009;CLNHGVS=NC_000011.10:g.108267229C>T;CLNREVSTAT=criteria_provided,_single_submitter;CLNSIG=Uncertain_significance;CLNVC=single_nucleotide_variant;CLNVCSO=SO:0001483;GENEINFO=ATM:472;MC=SO:0001583|missense_variant;ORIGIN=1;Pangolin=ENSG00000149311.18|20:0.0|19:-0.0
chr11	108267230	479084	TAATGGA	T	.	.	ALLELEID=475446;CLNDN=Hereditary_cancer-predisposing_syndrome;CLNDISDB=MONDO:MONDO:0015356,MedGen:C0027672,Orphanet:ORPHA140162,SNOMED_CT:699346009;CLNHGVS=NC_000011.10:g.108267234_108267239del;CLNREVSTAT=criteria_provided,_single_submitter;CLNSIG=Uncertain_significance;CLNVC=Deletion;CLNVCSO=SO:0000159;GENEINFO=ATM:472;MC=SO:0001822|inframe_deletion;ORIGIN=1;RS=956305036;Pangolin=ENSG00000149311.18|9:0.0|18:-0.0
chr11	108267235	141514	G	A	.	.	ALLELEID=151228;CLNDN=Ataxia-telangiectasia_syndrome|Hereditary_cancer-predisposing_syndrome|not_provided;CLNDISDB=MONDO:MONDO:0008840,MedGen:C0004135,OMIM:208900,Orphanet:ORPHA100,SNOMED_CT:68504005|MONDO:MONDO:0015356,MedGen:C0027672,Orphanet:ORPHA140162,SNOMED_CT:699346009|MedGen:CN517202;CLNHGVS=NC_000011.10:g.108267235G>A;CLNREVSTAT=criteria_provided,_conflicting_interpretations;CLNSIG=Conflicting_interpretations_of_pathogenicity;CLNSIGCONF=Likely_benign(2),Uncertain_significance(3);CLNVC=single_nucleotide_variant;CLNVCSO=SO:0001483;GENEINFO=ATM:472;MC=SO:0001583|missense_variant;ORIGIN=1;RS=587781808;Pangolin=ENSG00000149311.18|14:0.0|13:-0.0
chr11	108267235	479088	G	C	.	.	ALLELEID=475460;CLNDN=Ataxia-telangiectasia_syndrome|Hereditary_cancer-predisposing_syndrome;CLNDISDB=MONDO:MONDO:0008840,MedGen:C0004135,OMIM:208900,Orphanet:ORPHA100,SNOMED_CT:68504005|MONDO:MONDO:0015356,MedGen:C0027672,Orphanet:ORPHA140162,SNOMED_CT:699346009;CLNHGVS=NC_000011.10:g.108267235G>C;CLNREVSTAT=criteria_provided,_multiple_submitters,_no_conflicts;CLNSIG=Uncertain_significance;CLNVC=single_nucleotide_variant;CLNVCSO=SO:0001483;GENEINFO=ATM:472;MC=SO:0001583|missense_variant;ORIGIN=1;RS=587781808;Pangolin=ENSG00000149311.18|14:0.0|13:-0.0
chr11	108267237	821407	A	C	.	.	ALLELEID=810328;CLNDN=Ataxia-telangiectasia_syndrome|Hereditary_cancer-predisposing_syndrome;CLNDISDB=MONDO:MONDO:0008840,MedGen:C0004135,OMIM:208900,Orphanet:ORPHA100,SNOMED_CT:68504005|MONDO:MONDO:0015356,MedGen:C0027672,Orphanet:ORPHA140162,SNOMED_CT:699346009;CLNHGVS=NC_000011.10:g.108267237A>C;CLNREVSTAT=criteria_provided,_multiple_submitters,_no_conflicts;CLNSIG=Uncertain_significance;CLNVC=single_nucleotide_variant;CLNVCSO=SO:0001483;GENEINFO=ATM:472;MC=SO:0001583|missense_variant;ORIGIN=1;RS=1591587679;Pangolin=ENSG00000149311.18|11:0.01|12:-0.0
chr11	108267238	407543	A	G	.	.	ALLELEID=397856;CLNDN=Ataxia-telangiectasia_syndrome;CLNDISDB=MONDO:MONDO:0008840,MedGen:C0004135,OMIM:208900,Orphanet:ORPHA100,SNOMED_CT:68504005;CLNHGVS=NC_000011.10:g.108267238A>G;CLNREVSTAT=criteria_provided,_single_submitter;CLNSIG=Uncertain_significance;CLNVC=single_nucleotide_variant;CLNVCSO=SO:0001483;GENEINFO=ATM:472;MC=SO:0001583|missense_variant;ORIGIN=1;RS=1060501591;Pangolin=ENSG00000149311.18|-1:0.0|10:-0.0
chr11	108267240	485164	C	G	.	.	ALLELEID=475506;CLNDN=Ataxia-telangiectasia_syndrome|Hereditary_cancer-predisposing_syndrome;CLNDISDB=MONDO:MONDO:0008840,MedGen:C0004135,OMIM:208900,Orphanet:ORPHA100,SNOMED_CT:68504005|MONDO:MONDO:0015356,MedGen:C0027672,Orphanet:ORPHA140162,SNOMED_CT:699346009;CLNHGVS=NC_000011.10:g.108267240C>G;CLNREVSTAT=criteria_provided,_multiple_submitters,_no_conflicts;CLNSIG=Uncertain_significance;CLNVC=single_nucleotide_variant;CLNVCSO=SO:0001483;GENEINFO=ATM:472;MC=SO:0001583|missense_variant;ORIGIN=1;RS=1555082186;Pangolin=ENSG00000149311.18|-1:0.0|8:-0.0
chr11	108267243	127352	A	G	.	.	ALLELEID=132809;CLNDN=Ataxia-telangiectasia_syndrome|Hereditary_cancer-predisposing_syndrome|not_provided;CLNDISDB=MONDO:MONDO:0008840,MedGen:C0004135,OMIM:208900,Orphanet:ORPHA100,SNOMED_CT:68504005|MONDO:MONDO:0015356,MedGen:C0027672,Orphanet:ORPHA140162,SNOMED_CT:699346009|MedGen:CN517202;CLNHGVS=NC_000011.10:g.108267243A>G;CLNREVSTAT=criteria_provided,_multiple_submitters,_no_conflicts;CLNSIG=Uncertain_significance;CLNVC=single_nucleotide_variant;CLNVCSO=SO:0001483;GENEINFO=ATM:472;MC=SO:0001583|missense_variant;ORIGIN=1;RS=587779823;Pangolin=ENSG00000149311.18|1:0.0|5:-0.0
chr11	108267243	231957	A	T	.	.	ALLELEID=234042;CLNDN=Ataxia-telangiectasia_syndrome|Hereditary_cancer-predisposing_syndrome;CLNDISDB=MONDO:MONDO:0008840,MedGen:C0004135,OMIM:208900,Orphanet:ORPHA100,SNOMED_CT:68504005|MONDO:MONDO:0015356,MedGen:C0027672,Orphanet:ORPHA140162,SNOMED_CT:699346009;CLNHGVS=NC_000011.10:g.108267243A>T;CLNREVSTAT=criteria_provided,_multiple_submitters,_no_conflicts;CLNSIG=Uncertain_significance;CLNVC=single_nucleotide_variant;CLNVCSO=SO:0001483;GENEINFO=ATM:472;MC=SO:0001583|missense_variant;ORIGIN=1;RS=587779823;Pangolin=ENSG00000149311.18|5:0.0|5:-0.0
chr11	108267244	570650	T	A	.	.	ALLELEID=564188;CLNDN=Ataxia-telangiectasia_syndrome;CLNDISDB=MONDO:MONDO:0008840,MedGen:C0004135,OMIM:208900,Orphanet:ORPHA100,SNOMED_CT:68504005;CLNHGVS=NC_000011.10:g.108267244T>A;CLNREVSTAT=criteria_provided,_single_submitter;CLNSIG=Uncertain_significance;CLNVC=single_nucleotide_variant;CLNVCSO=SO:0001483;GENEINFO=ATM:472;MC=SO:0001583|missense_variant;ORIGIN=1;RS=1382712243;Pangolin=ENSG00000149311.18|2:0.0|4:-0.0
chr11	108267245	219510	G	A	.	.	ALLELEID=222055;CLNDN=Ataxia-telangiectasia_syndrome;CLNDISDB=MONDO:MONDO:0008840,MedGen:C0004135,OMIM:208900,Orphanet:ORPHA100,SNOMED_CT:68504005;CLNHGVS=NC_000011.10:g.108267245G>A;CLNREVSTAT=criteria_provided,_single_submitter;CLNSIG=Uncertain_significance;CLNVC=single_nucleotide_variant;CLNVCSO=SO:0001483;GENEINFO=ATM:472;MC=SO:0001583|missense_variant;ORIGIN=1;RS=864622131;Pangolin=ENSG00000149311.18|3:0.0|4:-0.0
chr11	108267246	246009	G	A	.	.	ALLELEID=244598;CLNDN=not_provided;CLNDISDB=MedGen:CN517202;CLNHGVS=NC_000011.10:g.108267246G>A;CLNREVSTAT=criteria_provided,_single_submitter;CLNSIG=Uncertain_significance;CLNVC=single_nucleotide_variant;CLNVCSO=SO:0001483;GENEINFO=ATM:472;MC=SO:0001583|missense_variant;ORIGIN=1;RS=879254046;Pangolin=ENSG00000149311.18|2:0.01|3:-0.0
chr11	108267247	407486	A	G	.	.	ALLELEID=398245;CLNDN=Ataxia-telangiectasia_syndrome;CLNDISDB=MONDO:MONDO:0008840,MedGen:C0004135,OMIM:208900,Orphanet:ORPHA100,SNOMED_CT:68504005;CLNHGVS=NC_000011.10:g.108267247A>G;CLNREVSTAT=criteria_provided,_single_submitter;CLNSIG=Uncertain_significance;CLNVC=single_nucleotide_variant;CLNVCSO=SO:0001483;GENEINFO=ATM:472;MC=SO:0001583|missense_variant;ORIGIN=1;RS=1060501555;Pangolin=ENSG00000149311.18|49:0.0|1:-0.01
chr11	108267248	407558	G	C	.	.	ALLELEID=397722;CLNDN=Ataxia-telangiectasia_syndrome;CLNDISDB=MONDO:MONDO:0008840,MedGen:C0004135,OMIM:208900,Orphanet:ORPHA100,SNOMED_CT:68504005;CLNHGVS=NC_000011.10:g.108267248G>C;CLNREVSTAT=criteria_provided,_single_submitter;CLNSIG=Uncertain_significance;CLNVC=single_nucleotide_variant;CLNVCSO=SO:0001483;GENEINFO=ATM:472;MC=SO:0001583|missense_variant;ORIGIN=1;RS=1060501601;Pangolin=ENSG00000149311.18|7:0.0|0:-0.01
chr11	108267248	1023453	G	T	.	.	ALLELEID=1009380;CLNDN=Ataxia-telangiectasia_syndrome;CLNDISDB=MONDO:MONDO:0008840,MedGen:C0004135,OMIM:208900,Orphanet:ORPHA100,SNOMED_CT:68504005;CLNHGVS=NC_000011.10:g.108267248G>T;CLNREVSTAT=criteria_provided,_single_submitter;CLNSIG=Uncertain_significance;CLNVC=single_nucleotide_variant;CLNVCSO=SO:0001483;GENEINFO=ATM:472;MC=SO:0001583|missense_variant;ORIGIN=1;Pangolin=ENSG00000149311.18|7:0.0|0:-0.01
chr11	108267249	821467	G	T	.	.	ALLELEID=810330;CLNDN=Ataxia-telangiectasia_syndrome|Hereditary_cancer-predisposing_syndrome;CLNDISDB=MONDO:MONDO:0008840,MedGen:C0004135,OMIM:208900,Orphanet:ORPHA100,SNOMED_CT:68504005|MONDO:MONDO:0015356,MedGen:C0027672,Orphanet:ORPHA140162,SNOMED_CT:699346009;CLNHGVS=NC_000011.10:g.108267249G>T;CLNREVSTAT=criteria_provided,_multiple_submitters,_no_conflicts;CLNSIG=Uncertain_significance;CLNVC=single_nucleotide_variant;CLNVCSO=SO:0001483;GENEINFO=ATM:472;MC=SO:0001583|missense_variant;ORIGIN=1;RS=1591587875;Pangolin=ENSG00000149311.18|-2:0.0|-1:-0.01
chr11	108267250	490475	T	C	.	.	ALLELEID=484332;CLNDN=Ataxia-telangiectasia_syndrome|Hereditary_cancer-predisposing_syndrome;CLNDISDB=MONDO:MONDO:0008840,MedGen:C0004135,OMIM:208900,Orphanet:ORPHA100,SNOMED_CT:68504005|MONDO:MONDO:0015356,MedGen:C0027672,Orphanet:ORPHA140162,SNOMED_CT:699346009;CLNHGVS=NC_000011.10:g.108267250T>C;CLNREVSTAT=criteria_provided,_multiple_submitters,_no_conflicts;CLNSIG=Uncertain_significance;CLNVC=single_nucleotide_variant;CLNVCSO=SO:0001483;GENEINFO=ATM:472;MC=SO:0001583|missense_variant;ORIGIN=1;RS=1555082209;Pangolin=ENSG00000149311.18|9:0.0|-2:-0.01
chr11	108267253	233516	A	G	.	.	ALLELEID=234043;CLNDN=Ataxia-telangiectasia_syndrome|Hereditary_cancer-predisposing_syndrome;CLNDISDB=MONDO:MONDO:0008840,MedGen:C0004135,OMIM:208900,Orphanet:ORPHA100,SNOMED_CT:68504005|MONDO:MONDO:0015356,MedGen:C0027672,Orphanet:ORPHA140162,SNOMED_CT:699346009;CLNHGVS=NC_000011.10:g.108267253A>G;CLNREVSTAT=criteria_provided,_multiple_submitters,_no_conflicts;CLNSIG=Uncertain_significance;CLNVC=single_nucleotide_variant;CLNVCSO=SO:0001483;GENEINFO=ATM:472;MC=SO:0001583|missense_variant;ORIGIN=1;RS=876660456;Pangolin=ENSG00000149311.18|-5:0.09|-4:-0.0
chr11	108267255	481317	G	A	.	.	ALLELEID=475803;CLNDN=Ataxia-telangiectasia_syndrome|Hereditary_cancer-predisposing_syndrome;CLNDISDB=MONDO:MONDO:0008840,MedGen:C0004135,OMIM:208900,Orphanet:ORPHA100,SNOMED_CT:68504005|MONDO:MONDO:0015356,MedGen:C0027672,Orphanet:ORPHA140162,SNOMED_CT:699346009;CLNHGVS=NC_000011.10:g.108267255G>A;CLNREVSTAT=criteria_provided,_multiple_submitters,_no_conflicts;CLNSIG=Uncertain_significance;CLNVC=single_nucleotide_variant;CLNVCSO=SO:0001483;GENEINFO=ATM:472;MC=SO:0001583|missense_variant;ORIGIN=1;RS=1555082218;Pangolin=ENSG00000149311.18|-7:0.01|-6:-0.0
chr11	108267256	233529	A	G	.	.	AF_EXAC=1e-05;ALLELEID=234044;CLNDN=Ataxia-telangiectasia_syndrome|Hereditary_cancer-predisposing_syndrome|not_provided;CLNDISDB=MONDO:MONDO:0008840,MedGen:C0004135,OMIM:208900,Orphanet:ORPHA100,SNOMED_CT:68504005|MONDO:MONDO:0015356,MedGen:C0027672,Orphanet:ORPHA140162,SNOMED_CT:699346009|MedGen:CN517202;CLNHGVS=NC_000011.10:g.108267256A>G;CLNREVSTAT=criteria_provided,_multiple_submitters,_no_conflicts;CLNSIG=Uncertain_significance;CLNVC=single_nucleotide_variant;CLNVCSO=SO:0001483;GENEINFO=ATM:472;MC=SO:0001583|missense_variant;ORIGIN=1;RS=748203812;Pangolin=ENSG00000149311.18|-1:0.05|-8:-0.01
chr11	108267257	453421	T	A	.	.	ALLELEID=460878;CLNDN=Ataxia-telangiectasia_syndrome;CLNDISDB=MONDO:MONDO:0008840,MedGen:C0004135,OMIM:208900,Orphanet:ORPHA100,SNOMED_CT:68504005;CLNHGVS=NC_000011.10:g.108267257T>A;CLNREVSTAT=criteria_provided,_single_submitter;CLNSIG=Uncertain_significance;CLNVC=single_nucleotide_variant;CLNVCSO=SO:0001483;GENEINFO=ATM:472;MC=SO:0001583|missense_variant;ORIGIN=1;RS=1064793513;Pangolin=ENSG00000149311.18|2:0.0|-9:-0.0
chr11	108267257	418904	T	G	.	.	ALLELEID=408101;CLNDN=Ataxia-telangiectasia_syndrome|Hereditary_cancer-predisposing_syndrome|not_provided;CLNDISDB=MONDO:MONDO:0008840,MedGen:C0004135,OMIM:208900,Orphanet:ORPHA100,SNOMED_CT:68504005|MONDO:MONDO:0015356,MedGen:C0027672,Orphanet:ORPHA140162,SNOMED_CT:699346009|MedGen:CN517202;CLNHGVS=NC_000011.10:g.108267257T>G;CLNREVSTAT=criteria_provided,_multiple_submitters,_no_conflicts;CLNSIG=Uncertain_significance;CLNVC=single_nucleotide_variant;CLNVCSO=SO:0001483;GENEINFO=ATM:472;MC=SO:0001583|missense_variant;ORIGIN=1;RS=1064793513;Pangolin=ENSG00000149311.18|1:0.0|-9:-0.0
chr11	108267259	482691	A	C	.	.	ALLELEID=475509;CLNDN=Hereditary_cancer-predisposing_syndrome;CLNDISDB=MONDO:MONDO:0015356,MedGen:C0027672,Orphanet:ORPHA140162,SNOMED_CT:699346009;CLNHGVS=NC_000011.10:g.108267259A>C;CLNREVSTAT=criteria_provided,_single_submitter;CLNSIG=Uncertain_significance;CLNVC=single_nucleotide_variant;CLNVCSO=SO:0001483;GENEINFO=ATM:472;MC=SO:0001583|missense_variant;ORIGIN=1;RS=1265258461;Pangolin=ENSG00000149311.18|-4:0.0|-11:-0.0
chr11	108267259	1034587	A	G	.	.	ALLELEID=1029960;CLNDN=Ataxia-telangiectasia_syndrome;CLNDISDB=MONDO:MONDO:0008840,MedGen:C0004135,OMIM:208900,Orphanet:ORPHA100,SNOMED_CT:68504005;CLNHGVS=NC_000011.10:g.108267259A>G;CLNREVSTAT=criteria_provided,_single_submitter;CLNSIG=Uncertain_significance;CLNVC=single_nucleotide_variant;CLNVCSO=SO:0001483;GENEINFO=ATM:472;MC=SO:0001583|missense_variant;ORIGIN=1;Pangolin=ENSG00000149311.18|0:0.0|-11:-0.0
chr11	108267261	231030	T	C	.	.	ALLELEID=234045;CLNDN=Ataxia-telangiectasia_syndrome|Hereditary_cancer-predisposing_syndrome;CLNDISDB=MONDO:MONDO:0008840,MedGen:C0004135,OMIM:208900,Orphanet:ORPHA100,SNOMED_CT:68504005|MONDO:MONDO:0015356,MedGen:C0027672,Orphanet:ORPHA140162,SNOMED_CT:699346009;CLNHGVS=NC_000011.10:g.108267261T>C;CLNREVSTAT=criteria_provided,_multiple_submitters,_no_conflicts;CLNSIG=Uncertain_significance;CLNVC=single_nucleotide_variant;CLNVCSO=SO:0001483;GENEINFO=ATM:472;MC=SO:0001583|missense_variant;ORIGIN=1;RS=876658913;Pangolin=ENSG00000149311.18|-12:0.0|-13:-0.0
chr11	108267262	524422	C	T	.	.	ALLELEID=525777;CLNDN=Ataxia-telangiectasia_syndrome;CLNDISDB=MONDO:MONDO:0008840,MedGen:C0004135,OMIM:208900,Orphanet:ORPHA100,SNOMED_CT:68504005;CLNHGVS=NC_000011.10:g.108267262C>T;CLNREVSTAT=criteria_provided,_single_submitter;CLNSIG=Uncertain_significance;CLNVC=single_nucleotide_variant;CLNVCSO=SO:0001483;GENEINFO=ATM:472;MC=SO:0001583|missense_variant;ORIGIN=1;RS=1555082235;Pangolin=ENSG00000149311.18|-14:0.0|-13:-0.0
chr11	108267264	407609	T	C	.	.	ALLELEID=397863;CLNDN=Ataxia-telangiectasia_syndrome;CLNDISDB=MONDO:MONDO:0008840,MedGen:C0004135,OMIM:208900,Orphanet:ORPHA100,SNOMED_CT:68504005;CLNHGVS=NC_000011.10:g.108267264T>C;CLNREVSTAT=criteria_provided,_single_submitter;CLNSIG=Uncertain_significance;CLNVC=single_nucleotide_variant;CLNVCSO=SO:0001483;GENEINFO=ATM:472;MC=SO:0001583|missense_variant;ORIGIN=1;RS=1060501632;Pangolin=ENSG00000149311.18|-15:0.0|-16:-0.0
chr11	108267265	420385	C	A	.	.	AF_EXAC=1e-05;ALLELEID=408102;CLNDN=Ataxia-telangiectasia_syndrome|Hereditary_cancer-predisposing_syndrome|not_provided;CLNDISDB=MONDO:MONDO:0008840,MedGen:C0004135,OMIM:208900,Orphanet:ORPHA100,SNOMED_CT:68504005|MONDO:MONDO:0015356,MedGen:C0027672,Orphanet:ORPHA140162,SNOMED_CT:699346009|MedGen:CN517202;CLNHGVS=NC_000011.10:g.108267265C>A;CLNREVSTAT=criteria_provided,_multiple_submitters,_no_conflicts;CLNSIG=Uncertain_significance;CLNVC=single_nucleotide_variant;CLNVCSO=SO:0001483;GENEINFO=ATM:472;MC=SO:0001583|missense_variant;ORIGIN=1;RS=778123895;Pangolin=ENSG00000149311.18|-17:0.0|-16:-0.0
chr11	108267265	478965	C	G	.	.	ALLELEID=475674;CLNDN=Hereditary_cancer-predisposing_syndrome;CLNDISDB=MONDO:MONDO:0015356,MedGen:C0027672,Orphanet:ORPHA140162,SNOMED_CT:699346009;CLNHGVS=NC_000011.10:g.108267265C>G;CLNREVSTAT=criteria_provided,_single_submitter;CLNSIG=Uncertain_significance;CLNVC=single_nucleotide_variant;CLNVCSO=SO:0001483;GENEINFO=ATM:472;MC=SO:0001583|missense_variant;ORIGIN=1;RS=778123895;Pangolin=ENSG00000149311.18|-17:0.0|-17:-0.0
chr11	108267267	848252	A	G	.	.	ALLELEID=837686;CLNDN=Ataxia-telangiectasia_syndrome;CLNDISDB=MONDO:MONDO:0008840,MedGen:C0004135,OMIM:208900,Orphanet:ORPHA100,SNOMED_CT:68504005;CLNHGVS=NC_000011.10:g.108267267A>G;CLNREVSTAT=criteria_provided,_single_submitter;CLNSIG=Uncertain_significance;CLNVC=single_nucleotide_variant;CLNVCSO=SO:0001483;GENEINFO=ATM:472;MC=SO:0001583|missense_variant;ORIGIN=1;Pangolin=ENSG00000149311.18|-1:0.0|-19:-0.0
chr11	108267267	581683	A	T	.	.	AF_EXAC=1e-05;ALLELEID=566838;CLNDN=Ataxia-telangiectasia_syndrome|Hereditary_cancer-predisposing_syndrome;CLNDISDB=MONDO:MONDO:0008840,MedGen:C0004135,OMIM:208900,Orphanet:ORPHA100,SNOMED_CT:68504005|MONDO:MONDO:0015356,MedGen:C0027672,Orphanet:ORPHA140162,SNOMED_CT:699346009;CLNHGVS=NC_000011.10:g.108267267A>T;CLNREVSTAT=criteria_provided,_multiple_submitters,_no_conflicts;CLNSIG=Uncertain_significance;CLNVC=single_nucleotide_variant;CLNVCSO=SO:0001483;GENEINFO=ATM:472;MC=SO:0001583|missense_variant;ORIGIN=1;RS=749844591;Pangolin=ENSG00000149311.18|-19:0.0|-19:-0.0
chr11	108267268	127353	T	C	.	.	AF_EXAC=1e-05;ALLELEID=132810;CLNDN=Ataxia-telangiectasia_syndrome|Hereditary_cancer-predisposing_syndrome|not_provided;CLNDISDB=MONDO:MONDO:0008840,MedGen:C0004135,OMIM:208900,Orphanet:ORPHA100,SNOMED_CT:68504005|MONDO:MONDO:0015356,MedGen:C0027672,Orphanet:ORPHA140162,SNOMED_CT:699346009|MedGen:CN517202;CLNHGVS=NC_000011.10:g.108267268T>C;CLNREVSTAT=criteria_provided,_multiple_submitters,_no_conflicts;CLNSIG=Uncertain_significance;CLNVC=single_nucleotide_variant;CLNVCSO=SO:0001483;GENEINFO=ATM:472;MC=SO:0001583|missense_variant;ORIGIN=1;RS=587779824;Pangolin=ENSG00000149311.18|-19:0.0|-20:-0.0
chr11	108267269	1037724	G	C	.	.	ALLELEID=1029961;CLNDN=Ataxia-telangiectasia_syndrome;CLNDISDB=MONDO:MONDO:0008840,MedGen:C0004135,OMIM:208900,Orphanet:ORPHA100,SNOMED_CT:68504005;CLNHGVS=NC_000011.10:g.108267269G>C;CLNREVSTAT=criteria_provided,_single_submitter;CLNSIG=Uncertain_significance;CLNVC=single_nucleotide_variant;CLNVCSO=SO:0001483;GENEINFO=ATM:472;MC=SO:0001583|missense_variant;ORIGIN=1;Pangolin=ENSG00000149311.18|-21:0.0|-21:-0.0
chr11	108267269	1057086	G	T	.	.	ALLELEID=1046932;CLNDN=Ataxia-telangiectasia_syndrome;CLNDISDB=MONDO:MONDO:0008840,MedGen:C0004135,OMIM:208900,Orphanet:ORPHA100,SNOMED_CT:68504005;CLNHGVS=NC_000011.10:g.108267269G>T;CLNREVSTAT=criteria_provided,_single_submitter;CLNSIG=Uncertain_significance;CLNVC=single_nucleotide_variant;CLNVCSO=SO:0001483;GENEINFO=ATM:472;MC=SO:0001583|missense_variant;ORIGIN=1;Pangolin=ENSG00000149311.18|-21:0.01|-20:-0.0
chr11	108267270	1034597	A	G	.	.	ALLELEID=1029962;CLNDN=Ataxia-telangiectasia_syndrome;CLNDISDB=MONDO:MONDO:0008840,MedGen:C0004135,OMIM:208900,Orphanet:ORPHA100,SNOMED_CT:68504005;CLNHGVS=NC_000011.10:g.108267270A>G;CLNREVSTAT=criteria_provided,_single_submitter;CLNSIG=Uncertain_significance;CLNVC=single_nucleotide_variant;CLNVCSO=SO:0001483;GENEINFO=ATM:472;MC=SO:0001583|missense_variant;ORIGIN=1;Pangolin=ENSG00000149311.18|-21:0.0|-22:-0.0
chr11	108267271	490476	A	G	.	.	ALLELEID=484472;CLNDN=Ataxia-telangiectasia_syndrome|Hereditary_cancer-predisposing_syndrome;CLNDISDB=MONDO:MONDO:0008840,MedGen:C0004135,OMIM:208900,Orphanet:ORPHA100,SNOMED_CT:68504005|MONDO:MONDO:0015356,MedGen:C0027672,Orphanet:ORPHA140162,SNOMED_CT:699346009;CLNHGVS=NC_000011.10:g.108267271A>G;CLNREVSTAT=criteria_provided,_conflicting_interpretations;CLNSIG=Conflicting_interpretations_of_pathogenicity;CLNSIGCONF=Likely_benign(1),Uncertain_significance(2);CLNVC=single_nucleotide_variant;CLNVCSO=SO:0001483;GENEINFO=ATM:472;MC=SO:0001583|missense_variant;ORIGIN=1;RS=1555082253;Pangolin=ENSG00000149311.18|1:0.0|-23:-0.0
chr11	108267273	232001	C	G	.	.	ALLELEID=234046;CLNDN=Ataxia-telangiectasia_syndrome|Hereditary_cancer-predisposing_syndrome|not_provided;CLNDISDB=MONDO:MONDO:0008840,MedGen:C0004135,OMIM:208900,Orphanet:ORPHA100,SNOMED_CT:68504005|MONDO:MONDO:0015356,MedGen:C0027672,Orphanet:ORPHA140162,SNOMED_CT:699346009|MedGen:CN517202;CLNHGVS=NC_000011.10:g.108267273C>G;CLNREVSTAT=criteria_provided,_multiple_submitters,_no_conflicts;CLNSIG=Uncertain_significance;CLNVC=single_nucleotide_variant;CLNVCSO=SO:0001483;GENEINFO=ATM:472;MC=SO:0001583|missense_variant;ORIGIN=1;RS=876659486;Pangolin=ENSG00000149311.18|-1:0.0|-25:-0.0
chr11	108267276	132736	T	C	.	.	AF_ESP=0.009;AF_EXAC=0.00915;AF_TGP=0.00459;ALLELEID=136484;CLNDN=Carcinoma_of_colon|Ataxia-telangiectasia_syndrome|Hereditary_cancer-predisposing_syndrome|not_specified|none_provided|not_provided;CLNDISDB=MONDO:MONDO:0002032,MedGen:C0699790,SNOMED_CT:269533000|MONDO:MONDO:0008840,MedGen:C0004135,OMIM:208900,Orphanet:ORPHA100,SNOMED_CT:68504005|MONDO:MONDO:0015356,MedGen:C0027672,Orphanet:ORPHA140162,SNOMED_CT:699346009|MedGen:CN169374|MedGen:CN235283|MedGen:CN517202;CLNHGVS=NC_000011.10:g.108267276T>C;CLNREVSTAT=criteria_provided,_conflicting_interpretations;CLNSIG=Conflicting_interpretations_of_pathogenicity;CLNSIGCONF=Benign(9),Likely_benign(4),Uncertain_significance(1);CLNVC=single_nucleotide_variant;CLNVCSO=SO:0001483;CLNVI=ARUP_Laboratories,_Molecular_Genetics_and_Genomics,ARUP_Laboratories:38023|Illumina_Clinical_Services_Laboratory,Illumina:95372|UniProtKB_(protein):Q13315#VAR_010814;GENEINFO=ATM:472;MC=SO:0001583|missense_variant;ORIGIN=1;RS=1800056;Pangolin=ENSG00000149311.18|-27:0.0|-28:-0.0
chr11	108267280	582998	A	G	.	.	ALLELEID=566843;CLNDN=Ataxia-telangiectasia_syndrome;CLNDISDB=MONDO:MONDO:0008840,MedGen:C0004135,OMIM:208900,Orphanet:ORPHA100,SNOMED_CT:68504005;CLNHGVS=NC_000011.10:g.108267280A>G;CLNREVSTAT=criteria_provided,_single_submitter;CLNSIG=Uncertain_significance;CLNVC=single_nucleotide_variant;CLNVCSO=SO:0001483;GENEINFO=ATM:472;MC=SO:0001583|missense_variant;ORIGIN=1;RS=1565416655;Pangolin=ENSG00000149311.18|1:0.0|-32:-0.0
chr11	108267282	127354	G	A	.	.	AF_EXAC=2e-05;ALLELEID=132811;CLNDN=Ataxia-telangiectasia_syndrome|Hereditary_cancer-predisposing_syndrome|not_provided;CLNDISDB=MONDO:MONDO:0008840,MedGen:C0004135,OMIM:208900,Orphanet:ORPHA100,SNOMED_CT:68504005|MONDO:MONDO:0015356,MedGen:C0027672,Orphanet:ORPHA140162,SNOMED_CT:699346009|MedGen:CN517202;CLNHGVS=NC_000011.10:g.108267282G>A;CLNREVSTAT=criteria_provided,_multiple_submitters,_no_conflicts;CLNSIG=Uncertain_significance;CLNVC=single_nucleotide_variant;CLNVCSO=SO:0001483;GENEINFO=ATM:472;MC=SO:0001583|missense_variant;ORIGIN=1;RS=587779825;Pangolin=ENSG00000149311.18|-34:0.0|-33:-0.0
chr11	108267282	633058	G	C	.	.	ALLELEID=621331;CLNDN=Ataxia-telangiectasia_syndrome|Hereditary_cancer-predisposing_syndrome|not_specified;CLNDISDB=MONDO:MONDO:0008840,MedGen:C0004135,OMIM:208900,Orphanet:ORPHA100,SNOMED_CT:68504005|MONDO:MONDO:0015356,MedGen:C0027672,Orphanet:ORPHA140162,SNOMED_CT:699346009|MedGen:CN169374;CLNHGVS=NC_000011.10:g.108267282G>C;CLNREVSTAT=criteria_provided,_multiple_submitters,_no_conflicts;CLNSIG=Uncertain_significance;CLNVC=single_nucleotide_variant;CLNVCSO=SO:0001483;GENEINFO=ATM:472;MC=SO:0001583|missense_variant;ORIGIN=1;RS=587779825;Pangolin=ENSG00000149311.18|-34:0.0|-34:-0.0
chr11	108267283	481130	A	G	.	.	ALLELEID=475676;CLNDN=Ataxia-telangiectasia_syndrome|Hereditary_cancer-predisposing_syndrome;CLNDISDB=MONDO:MONDO:0008840,MedGen:C0004135,OMIM:208900,Orphanet:ORPHA100,SNOMED_CT:68504005|MONDO:MONDO:0015356,MedGen:C0027672,Orphanet:ORPHA140162,SNOMED_CT:699346009;CLNHGVS=NC_000011.10:g.108267283A>G;CLNREVSTAT=criteria_provided,_multiple_submitters,_no_conflicts;CLNSIG=Uncertain_significance;CLNVC=single_nucleotide_variant;CLNVCSO=SO:0001483;GENEINFO=ATM:472;MC=SO:0001583|missense_variant;ORIGIN=1;RS=761251711;Pangolin=ENSG00000149311.18|-1:0.0|-35:-0.0
chr11	108267283	236692	A	T	.	.	AF_EXAC=1e-05;ALLELEID=240945;CLNDN=Ataxia-telangiectasia_syndrome|Hereditary_cancer-predisposing_syndrome|not_provided;CLNDISDB=MONDO:MONDO:0008840,MedGen:C0004135,OMIM:208900,Orphanet:ORPHA100,SNOMED_CT:68504005|MONDO:MONDO:0015356,MedGen:C0027672,Orphanet:ORPHA140162,SNOMED_CT:699346009|MedGen:CN517202;CLNHGVS=NC_000011.10:g.108267283A>T;CLNREVSTAT=criteria_provided,_multiple_submitters,_no_conflicts;CLNSIG=Uncertain_significance;CLNVC=single_nucleotide_variant;CLNVCSO=SO:0001483;GENEINFO=ATM:472;MC=SO:0001583|missense_variant;ORIGIN=1;RS=761251711;Pangolin=ENSG00000149311.18|-35:0.0|-35:-0.0
chr11	108267284	821518	T	A	.	.	ALLELEID=810332;CLNDN=Hereditary_cancer-predisposing_syndrome;CLNDISDB=MONDO:MONDO:0015356,MedGen:C0027672,Orphanet:ORPHA140162,SNOMED_CT:699346009;CLNHGVS=NC_000011.10:g.108267284T>A;CLNREVSTAT=criteria_provided,_single_submitter;CLNSIG=Uncertain_significance;CLNVC=single_nucleotide_variant;CLNVCSO=SO:0001483;GENEINFO=ATM:472;MC=SO:0001583|missense_variant;ORIGIN=1;RS=1456550475;Pangolin=ENSG00000149311.18|-35:0.0|-36:-0.0
chr11	108267285	649361	T	A	.	.	ALLELEID=639449;CLNDN=Ataxia-telangiectasia_syndrome;CLNDISDB=MONDO:MONDO:0008840,MedGen:C0004135,OMIM:208900,Orphanet:ORPHA100,SNOMED_CT:68504005;CLNHGVS=NC_000011.10:g.108267285T>A;CLNREVSTAT=criteria_provided,_single_submitter;CLNSIG=Uncertain_significance;CLNVC=single_nucleotide_variant;CLNVCSO=SO:0001483;GENEINFO=ATM:472;MC=SO:0001583|missense_variant;ORIGIN=1;RS=1565416692;Pangolin=ENSG00000149311.18|-37:0.0|11:-0.0
chr11	108267285	630420	T	C	.	.	ALLELEID=617679;CLNDN=Hereditary_cancer-predisposing_syndrome;CLNDISDB=MONDO:MONDO:0015356,MedGen:C0027672,Orphanet:ORPHA140162,SNOMED_CT:699346009;CLNHGVS=NC_000011.10:g.108267285T>C;CLNREVSTAT=criteria_provided,_single_submitter;CLNSIG=Uncertain_significance;CLNVC=single_nucleotide_variant;CLNVCSO=SO:0001483;GENEINFO=ATM:472;MC=SO:0001583|missense_variant;ORIGIN=1;RS=1565416692;Pangolin=ENSG00000149311.18|-36:0.0|-37:-0.0
chr11	108267286	918663	A	G	.	.	ALLELEID=911367;CLNDN=Ataxia-telangiectasia_syndrome|Hereditary_cancer-predisposing_syndrome;CLNDISDB=MONDO:MONDO:0008840,MedGen:C0004135,OMIM:208900,Orphanet:ORPHA100,SNOMED_CT:68504005|MONDO:MONDO:0015356,MedGen:C0027672,Orphanet:ORPHA140162,SNOMED_CT:699346009;CLNHGVS=NC_000011.10:g.108267286A>G;CLNREVSTAT=criteria_provided,_multiple_submitters,_no_conflicts;CLNSIG=Uncertain_significance;CLNVC=single_nucleotide_variant;CLNVCSO=SO:0001483;GENEINFO=ATM:472;MC=SO:0001583|missense_variant;ORIGIN=1;Pangolin=ENSG00000149311.18|47:0.0|-38:-0.0
chr11	108267288	233635	C	A	.	.	ALLELEID=234047;CLNDN=Hereditary_cancer-predisposing_syndrome;CLNDISDB=MONDO:MONDO:0015356,MedGen:C0027672,Orphanet:ORPHA140162,SNOMED_CT:699346009;CLNHGVS=NC_000011.10:g.108267288C>A;CLNREVSTAT=criteria_provided,_single_submitter;CLNSIG=Uncertain_significance;CLNVC=single_nucleotide_variant;CLNVCSO=SO:0001483;GENEINFO=ATM:472;MC=SO:0001583|missense_variant;ORIGIN=1;RS=876660537;Pangolin=ENSG00000149311.18|-40:0.0|-40:-0.0
chr11	108267288	821522	C	T	.	.	ALLELEID=810333;CLNDN=Ataxia-telangiectasia_syndrome|Hereditary_cancer-predisposing_syndrome;CLNDISDB=MONDO:MONDO:0008840,MedGen:C0004135,OMIM:208900,Orphanet:ORPHA100,SNOMED_CT:68504005|MONDO:MONDO:0015356,MedGen:C0027672,Orphanet:ORPHA140162,SNOMED_CT:699346009;CLNHGVS=NC_000011.10:g.108267288C>T;CLNREVSTAT=criteria_provided,_multiple_submitters,_no_conflicts;CLNSIG=Uncertain_significance;CLNVC=single_nucleotide_variant;CLNVCSO=SO:0001483;GENEINFO=ATM:472;MC=SO:0001583|missense_variant;ORIGIN=1;RS=876660537;Pangolin=ENSG00000149311.18|-40:0.0|-39:-0.0
chr11	108267289	572968	C	A	.	.	ALLELEID=570026;CLNDN=Ataxia-telangiectasia_syndrome;CLNDISDB=MONDO:MONDO:0008840,MedGen:C0004135,OMIM:208900,Orphanet:ORPHA100,SNOMED_CT:68504005;CLNHGVS=NC_000011.10:g.108267289C>A;CLNREVSTAT=criteria_provided,_single_submitter;CLNSIG=Uncertain_significance;CLNVC=single_nucleotide_variant;CLNVCSO=SO:0001483;GENEINFO=ATM:472;MC=SO:0001583|missense_variant;ORIGIN=1;RS=1565416725;Pangolin=ENSG00000149311.18|-41:0.0|10:-0.0
chr11	108267289	959169	C	CTGA	.	.	ALLELEID=947217;CLNDN=Ataxia-telangiectasia_syndrome;CLNDISDB=MONDO:MONDO:0008840,MedGen:C0004135,OMIM:208900,Orphanet:ORPHA100,SNOMED_CT:68504005;CLNHGVS=NC_000011.10:g.108267291_108267293dup;CLNREVSTAT=criteria_provided,_single_submitter;CLNSIG=Uncertain_significance;CLNVC=Duplication;CLNVCSO=SO:1000035;CLNVI=Invitae:8273519;GENEINFO=ATM:472;MC=SO:0001821|inframe_insertion;ORIGIN=1;Pangolin=ENSG00000149311.18|-40:0.0|-41:-0.0
chr11	108267292	821531	A	T	.	.	ALLELEID=810334;CLNDN=Hereditary_cancer-predisposing_syndrome;CLNDISDB=MONDO:MONDO:0015356,MedGen:C0027672,Orphanet:ORPHA140162,SNOMED_CT:699346009;CLNHGVS=NC_000011.10:g.108267292A>T;CLNREVSTAT=criteria_provided,_single_submitter;CLNSIG=Uncertain_significance;CLNVC=single_nucleotide_variant;CLNVCSO=SO:0001483;GENEINFO=ATM:472;MC=SO:0001583|missense_variant;ORIGIN=1;RS=1591588390;Pangolin=ENSG00000149311.18|-2:0.0|50:-0.01
chr11	108267292	216851	ATAG	A	.	.	ALLELEID=212853;CLNDN=Ataxia-telangiectasia_syndrome|Hereditary_cancer-predisposing_syndrome;CLNDISDB=MONDO:MONDO:0008840,MedGen:C0004135,OMIM:208900,Orphanet:ORPHA100,SNOMED_CT:68504005|MONDO:MONDO:0015356,MedGen:C0027672,Orphanet:ORPHA140162,SNOMED_CT:699346009;CLNHGVS=NC_000011.10:g.108267294_108267296AGT[1];CLNREVSTAT=criteria_provided,_multiple_submitters,_no_conflicts;CLNSIG=Uncertain_significance;CLNVC=Microsatellite;CLNVCSO=SO:0000289;GENEINFO=ATM:472;MC=SO:0001822|inframe_deletion;ORIGIN=1;RS=863224823;Pangolin=ENSG00000149311.18|50:0.02|-44:-0.0
chr11	108267294	407506	A	C	.	.	ALLELEID=398138;CLNDN=Ataxia-telangiectasia_syndrome;CLNDISDB=MONDO:MONDO:0008840,MedGen:C0004135,OMIM:208900,Orphanet:ORPHA100,SNOMED_CT:68504005;CLNHGVS=NC_000011.10:g.108267294A>C;CLNREVSTAT=criteria_provided,_single_submitter;CLNSIG=Uncertain_significance;CLNVC=single_nucleotide_variant;CLNVCSO=SO:0001483;GENEINFO=ATM:472;MC=SO:0001583|missense_variant;ORIGIN=1;RS=764842086;Pangolin=ENSG00000149311.18|48:0.02|-46:-0.0
chr11	108267294	233343	A	G	.	.	AF_EXAC=2e-05;ALLELEID=234048;CLNDN=Ataxia-telangiectasia_syndrome|Hereditary_cancer-predisposing_syndrome;CLNDISDB=MONDO:MONDO:0008840,MedGen:C0004135,OMIM:208900,Orphanet:ORPHA100,SNOMED_CT:68504005|MONDO:MONDO:0015356,MedGen:C0027672,Orphanet:ORPHA140162,SNOMED_CT:699346009;CLNHGVS=NC_000011.10:g.108267294A>G;CLNREVSTAT=criteria_provided,_multiple_submitters,_no_conflicts;CLNSIG=Uncertain_significance;CLNVC=single_nucleotide_variant;CLNVCSO=SO:0001483;GENEINFO=ATM:472;MC=SO:0001583|missense_variant;ORIGIN=1;RS=764842086;Pangolin=ENSG00000149311.18|48:0.01|-46:-0.0
chr11	108267295	478973	G	A	.	.	ALLELEID=475811;CLNDN=Ataxia-telangiectasia_syndrome|Hereditary_cancer-predisposing_syndrome;CLNDISDB=MONDO:MONDO:0008840,MedGen:C0004135,OMIM:208900,Orphanet:ORPHA100,SNOMED_CT:68504005|MONDO:MONDO:0015356,MedGen:C0027672,Orphanet:ORPHA140162,SNOMED_CT:699346009;CLNHGVS=NC_000011.10:g.108267295G>A;CLNREVSTAT=criteria_provided,_multiple_submitters,_no_conflicts;CLNSIG=Uncertain_significance;CLNVC=single_nucleotide_variant;CLNVCSO=SO:0001483;GENEINFO=ATM:472;MC=SO:0001583|missense_variant;ORIGIN=1;RS=1555082306;Pangolin=ENSG00000149311.18|4:0.0|47:-0.0
chr11	108267297	927771	A	G	.	.	ALLELEID=911368;CLNDN=Hereditary_cancer-predisposing_syndrome;CLNDISDB=MONDO:MONDO:0015356,MedGen:C0027672,Orphanet:ORPHA140162,SNOMED_CT:699346009;CLNHGVS=NC_000011.10:g.108267297A>G;CLNREVSTAT=criteria_provided,_single_submitter;CLNSIG=Uncertain_significance;CLNVC=single_nucleotide_variant;CLNVCSO=SO:0001483;GENEINFO=ATM:472;MC=SO:0001583|missense_variant;ORIGIN=1;Pangolin=ENSG00000149311.18|45:0.01|-49:-0.0
chr11	108267298	821458	G	T	.	.	ALLELEID=810335;CLNDN=Hereditary_cancer-predisposing_syndrome;CLNDISDB=MONDO:MONDO:0015356,MedGen:C0027672,Orphanet:ORPHA140162,SNOMED_CT:699346009;CLNHGVS=NC_000011.10:g.108267298G>T;CLNREVSTAT=criteria_provided,_single_submitter;CLNSIG=Uncertain_significance;CLNVC=single_nucleotide_variant;CLNVCSO=SO:0001483;GENEINFO=ATM:472;MC=SO:0001583|missense_variant;ORIGIN=1;RS=1591588450;Pangolin=ENSG00000149311.18|44:0.01|-50:-0.0
chr11	108267302	181933	T	G	.	.	ALLELEID=180422;CLNDN=Ataxia-telangiectasia_syndrome|Hereditary_cancer-predisposing_syndrome|not_specified|not_provided;CLNDISDB=MONDO:MONDO:0008840,MedGen:C0004135,OMIM:208900,Orphanet:ORPHA100,SNOMED_CT:68504005|MONDO:MONDO:0015356,MedGen:C0027672,Orphanet:ORPHA140162,SNOMED_CT:699346009|MedGen:CN169374|MedGen:CN517202;CLNHGVS=NC_000011.10:g.108267302T>G;CLNREVSTAT=criteria_provided,_conflicting_interpretations;CLNSIG=Conflicting_interpretations_of_pathogenicity;CLNSIGCONF=Likely_benign(4),Uncertain_significance(1);CLNVC=single_nucleotide_variant;CLNVCSO=SO:0001483;GENEINFO=ATM:472;MC=SO:0001819|synonymous_variant;ORIGIN=1;RS=730881350;Pangolin=ENSG00000149311.18|40:0.01|40:-0.0
chr11	108267304	653743	G	A	.	.	ALLELEID=639450;CLNDN=Ataxia-telangiectasia_syndrome;CLNDISDB=MONDO:MONDO:0008840,MedGen:C0004135,OMIM:208900,Orphanet:ORPHA100,SNOMED_CT:68504005;CLNHGVS=NC_000011.10:g.108267304G>A;CLNREVSTAT=criteria_provided,_single_submitter;CLNSIG=Uncertain_significance;CLNVC=single_nucleotide_variant;CLNVCSO=SO:0001483;GENEINFO=ATM:472;MC=SO:0001583|missense_variant;ORIGIN=1;RS=1591588485;Pangolin=ENSG00000149311.18|38:0.01|-5:-0.0
chr11	108267306	821556	G	A	.	.	ALLELEID=810336;CLNDN=Hereditary_cancer-predisposing_syndrome;CLNDISDB=MONDO:MONDO:0015356,MedGen:C0027672,Orphanet:ORPHA140162,SNOMED_CT:699346009;CLNHGVS=NC_000011.10:g.108267306G>A;CLNREVSTAT=criteria_provided,_single_submitter;CLNSIG=Uncertain_significance;CLNVC=single_nucleotide_variant;CLNVCSO=SO:0001483;GENEINFO=ATM:472;MC=SO:0001583|missense_variant;ORIGIN=1;RS=1591588501;Pangolin=ENSG00000149311.18|36:0.0|36:-0.01
chr11	108267307	524375	A	G	.	.	AF_EXAC=5e-05;ALLELEID=525778;CLNDN=Ataxia-telangiectasia_syndrome|Hereditary_cancer-predisposing_syndrome;CLNDISDB=MONDO:MONDO:0008840,MedGen:C0004135,OMIM:208900,Orphanet:ORPHA100,SNOMED_CT:68504005|MONDO:MONDO:0015356,MedGen:C0027672,Orphanet:ORPHA140162,SNOMED_CT:699346009;CLNHGVS=NC_000011.10:g.108267307A>G;CLNREVSTAT=criteria_provided,_multiple_submitters,_no_conflicts;CLNSIG=Uncertain_significance;CLNVC=single_nucleotide_variant;CLNVCSO=SO:0001483;GENEINFO=ATM:472;MC=SO:0001583|missense_variant;ORIGIN=1;RS=750322758;Pangolin=ENSG00000149311.18|35:0.01|-8:-0.0
chr11	108267307	821558	A	T	.	.	ALLELEID=810337;CLNDN=Hereditary_cancer-predisposing_syndrome;CLNDISDB=MONDO:MONDO:0015356,MedGen:C0027672,Orphanet:ORPHA140162,SNOMED_CT:699346009;CLNHGVS=NC_000011.10:g.108267307A>T;CLNREVSTAT=criteria_provided,_single_submitter;CLNSIG=Uncertain_significance;CLNVC=single_nucleotide_variant;CLNVCSO=SO:0001483;GENEINFO=ATM:472;MC=SO:0001583|missense_variant;ORIGIN=1;RS=750322758;Pangolin=ENSG00000149311.18|35:0.0|35:-0.0
chr11	108267310	566646	C	A	.	.	ALLELEID=565183;CLNDN=Ataxia-telangiectasia_syndrome|Hereditary_cancer-predisposing_syndrome;CLNDISDB=MONDO:MONDO:0008840,MedGen:C0004135,OMIM:208900,Orphanet:ORPHA100,SNOMED_CT:68504005|MONDO:MONDO:0015356,MedGen:C0027672,Orphanet:ORPHA140162,SNOMED_CT:699346009;CLNHGVS=NC_000011.10:g.108267310C>A;CLNREVSTAT=criteria_provided,_multiple_submitters,_no_conflicts;CLNSIG=Uncertain_significance;CLNVC=single_nucleotide_variant;CLNVCSO=SO:0001483;GENEINFO=ATM:472;MC=SO:0001583|missense_variant;ORIGIN=1;RS=145513717;Pangolin=ENSG00000149311.18|32:0.01|8:-0.0
chr11	108267310	184982	C	G	.	.	AF_ESP=0.00023;AF_TGP=0.0004;ALLELEID=183196;CLNDN=Ataxia-telangiectasia_syndrome|Hereditary_cancer-predisposing_syndrome|not_provided;CLNDISDB=MONDO:MONDO:0008840,MedGen:C0004135,OMIM:208900,Orphanet:ORPHA100,SNOMED_CT:68504005|MONDO:MONDO:0015356,MedGen:C0027672,Orphanet:ORPHA140162,SNOMED_CT:699346009|MedGen:CN517202;CLNHGVS=NC_000011.10:g.108267310C>G;CLNREVSTAT=criteria_provided,_conflicting_interpretations;CLNSIG=Conflicting_interpretations_of_pathogenicity;CLNSIGCONF=Likely_benign(1),Uncertain_significance(4);CLNVC=single_nucleotide_variant;CLNVCSO=SO:0001483;GENEINFO=ATM:472;MC=SO:0001583|missense_variant;ORIGIN=1;RS=145513717;Pangolin=ENSG00000149311.18|32:0.01|-11:-0.0
chr11	108267310	186608	C	T	.	.	ALLELEID=183197;CLNDN=Ataxia-telangiectasia_syndrome|Hereditary_cancer-predisposing_syndrome|not_provided;CLNDISDB=MONDO:MONDO:0008840,MedGen:C0004135,OMIM:208900,Orphanet:ORPHA100,SNOMED_CT:68504005|MONDO:MONDO:0015356,MedGen:C0027672,Orphanet:ORPHA140162,SNOMED_CT:699346009|MedGen:CN517202;CLNHGVS=NC_000011.10:g.108267310C>T;CLNREVSTAT=criteria_provided,_multiple_submitters,_no_conflicts;CLNSIG=Uncertain_significance;CLNVC=single_nucleotide_variant;CLNVCSO=SO:0001483;GENEINFO=ATM:472;MC=SO:0001583|missense_variant;ORIGIN=1;RS=145513717;Pangolin=ENSG00000149311.18|32:0.0|32:-0.0
chr11	108267312	1003631	A	C	.	.	ALLELEID=994207;CLNDN=Ataxia-telangiectasia_syndrome;CLNDISDB=MONDO:MONDO:0008840,MedGen:C0004135,OMIM:208900,Orphanet:ORPHA100,SNOMED_CT:68504005;CLNHGVS=NC_000011.10:g.108267312A>C;CLNREVSTAT=criteria_provided,_single_submitter;CLNSIG=Uncertain_significance;CLNVC=single_nucleotide_variant;CLNVCSO=SO:0001483;GENEINFO=ATM:472;MC=SO:0001583|missense_variant;ORIGIN=1;Pangolin=ENSG00000149311.18|6:0.0|30:-0.01
chr11	108267312	127355	A	G	.	.	AF_ESP=0.00146;AF_EXAC=0.00039;AF_TGP=0.0014;ALLELEID=132812;CLNDN=Malignant_tumor_of_breast|Ataxia-telangiectasia_syndrome|Hereditary_cancer-predisposing_syndrome|Familial_cancer_of_breast|not_specified|none_provided|not_provided;CLNDISDB=MONDO:MONDO:0007254,MedGen:C0006142,SNOMED_CT:254837009|MONDO:MONDO:0008840,MedGen:C0004135,OMIM:208900,Orphanet:ORPHA100,SNOMED_CT:68504005|MONDO:MONDO:0015356,MedGen:C0027672,Orphanet:ORPHA140162,SNOMED_CT:699346009|MONDO:MONDO:0016419,MedGen:C0346153,OMIM:114480,Orphanet:ORPHA227535,SNOMED_CT:254843006|MedGen:CN169374|MedGen:CN235283|MedGen:CN517202;CLNHGVS=NC_000011.10:g.108267312A>G;CLNREVSTAT=criteria_provided,_conflicting_interpretations;CLNSIG=Conflicting_interpretations_of_pathogenicity;CLNSIGCONF=Benign(5),Uncertain_significance(5);CLNVC=single_nucleotide_variant;CLNVCSO=SO:0001483;CLNVI=ARUP_Laboratories,_Molecular_Genetics_and_Genomics,ARUP_Laboratories:1466895;GENEINFO=ATM:472;MC=SO:0001583|missense_variant;ORIGIN=1;RS=61734354;Pangolin=ENSG00000149311.18|30:0.01|6:-0.0
chr11	108267314	567725	C	G	.	.	ALLELEID=566844;CLNDN=Ataxia-telangiectasia_syndrome;CLNDISDB=MONDO:MONDO:0008840,MedGen:C0004135,OMIM:208900,Orphanet:ORPHA100,SNOMED_CT:68504005;CLNHGVS=NC_000011.10:g.108267314C>G;CLNREVSTAT=criteria_provided,_single_submitter;CLNSIG=Uncertain_significance;CLNVC=single_nucleotide_variant;CLNVCSO=SO:0001483;GENEINFO=ATM:472;MC=SO:0001583|missense_variant;ORIGIN=1;RS=587780618;Pangolin=ENSG00000149311.18|28:0.0|28:-0.0
chr11	108267315	821569	G	A	.	.	ALLELEID=810338;CLNDN=Hereditary_cancer-predisposing_syndrome;CLNDISDB=MONDO:MONDO:0015356,MedGen:C0027672,Orphanet:ORPHA140162,SNOMED_CT:699346009;CLNHGVS=NC_000011.10:g.108267315G>A;CLNREVSTAT=criteria_provided,_single_submitter;CLNSIG=Uncertain_significance;CLNVC=single_nucleotide_variant;CLNVCSO=SO:0001483;GENEINFO=ATM:472;MC=SO:0001583|missense_variant;ORIGIN=1;RS=1591588632;Pangolin=ENSG00000149311.18|4:0.0|27:-0.02
chr11	108267315	1000615	G	C	.	.	ALLELEID=994208;CLNDN=Ataxia-telangiectasia_syndrome;CLNDISDB=MONDO:MONDO:0008840,MedGen:C0004135,OMIM:208900,Orphanet:ORPHA100,SNOMED_CT:68504005;CLNHGVS=NC_000011.10:g.108267315G>C;CLNREVSTAT=criteria_provided,_single_submitter;CLNSIG=Uncertain_significance;CLNVC=single_nucleotide_variant;CLNVCSO=SO:0001483;GENEINFO=ATM:472;MC=SO:0001583|missense_variant;ORIGIN=1;Pangolin=ENSG00000149311.18|4:0.0|27:-0.01
chr11	108267316	845539	A	G	.	.	ALLELEID=837687;CLNDN=Ataxia-telangiectasia_syndrome;CLNDISDB=MONDO:MONDO:0008840,MedGen:C0004135,OMIM:208900,Orphanet:ORPHA100,SNOMED_CT:68504005;CLNHGVS=NC_000011.10:g.108267316A>G;CLNREVSTAT=criteria_provided,_single_submitter;CLNSIG=Uncertain_significance;CLNVC=single_nucleotide_variant;CLNVCSO=SO:0001483;GENEINFO=ATM:472;MC=SO:0001583|missense_variant;ORIGIN=1;Pangolin=ENSG00000149311.18|26:0.01|2:-0.0
chr11	108267319	186472	C	T	.	.	ALLELEID=183198;CLNDN=Ataxia-telangiectasia_syndrome|Hereditary_cancer-predisposing_syndrome;CLNDISDB=MONDO:MONDO:0008840,MedGen:C0004135,OMIM:208900,Orphanet:ORPHA100,SNOMED_CT:68504005|MONDO:MONDO:0015356,MedGen:C0027672,Orphanet:ORPHA140162,SNOMED_CT:699346009;CLNHGVS=NC_000011.10:g.108267319C>T;CLNREVSTAT=criteria_provided,_multiple_submitters,_no_conflicts;CLNSIG=Uncertain_significance;CLNVC=single_nucleotide_variant;CLNVCSO=SO:0001483;GENEINFO=ATM:472;MC=SO:0001583|missense_variant;ORIGIN=1;RS=786202977;Pangolin=ENSG00000149311.18|-20:0.0|23:-0.01
chr11	108267322	1050953	G	A	.	.	ALLELEID=1046933;CLNDN=Ataxia-telangiectasia_syndrome;CLNDISDB=MONDO:MONDO:0008840,MedGen:C0004135,OMIM:208900,Orphanet:ORPHA100,SNOMED_CT:68504005;CLNHGVS=NC_000011.10:g.108267322G>A;CLNREVSTAT=criteria_provided,_single_submitter;CLNSIG=Uncertain_significance;CLNVC=single_nucleotide_variant;CLNVCSO=SO:0001483;GENEINFO=ATM:472;MC=SO:0001583|missense_variant;ORIGIN=1;Pangolin=ENSG00000149311.18|20:0.0|-3:-0.0
chr11	108267322	954114	G	C	.	.	ALLELEID=947218;CLNDN=Ataxia-telangiectasia_syndrome;CLNDISDB=MONDO:MONDO:0008840,MedGen:C0004135,OMIM:208900,Orphanet:ORPHA100,SNOMED_CT:68504005;CLNHGVS=NC_000011.10:g.108267322G>C;CLNREVSTAT=criteria_provided,_single_submitter;CLNSIG=Uncertain_significance;CLNVC=single_nucleotide_variant;CLNVCSO=SO:0001483;GENEINFO=ATM:472;MC=SO:0001583|missense_variant;ORIGIN=1;Pangolin=ENSG00000149311.18|-23:0.0|20:-0.0
chr11	108267325	524328	A	G	.	.	ALLELEID=525783;CLNDN=Ataxia-telangiectasia_syndrome;CLNDISDB=MONDO:MONDO:0008840,MedGen:C0004135,OMIM:208900,Orphanet:ORPHA100,SNOMED_CT:68504005;CLNHGVS=NC_000011.10:g.108267325A>G;CLNREVSTAT=criteria_provided,_single_submitter;CLNSIG=Uncertain_significance;CLNVC=single_nucleotide_variant;CLNVCSO=SO:0001483;GENEINFO=ATM:472;MC=SO:0001583|missense_variant;ORIGIN=1;RS=1555082338;Pangolin=ENSG00000149311.18|-26:0.0|17:-0.01
chr11	108267328	957453	G	T	.	.	ALLELEID=947219;CLNDN=Ataxia-telangiectasia_syndrome;CLNDISDB=MONDO:MONDO:0008840,MedGen:C0004135,OMIM:208900,Orphanet:ORPHA100,SNOMED_CT:68504005;CLNHGVS=NC_000011.10:g.108267328G>T;CLNREVSTAT=criteria_provided,_single_submitter;CLNSIG=Uncertain_significance;CLNVC=single_nucleotide_variant;CLNVCSO=SO:0001483;GENEINFO=ATM:472;MC=SO:0001583|missense_variant;ORIGIN=1;Pangolin=ENSG00000149311.18|-29:0.0|14:-0.0
chr11	108267331	490478	A	G	.	.	ALLELEID=484348;CLNDN=Ataxia-telangiectasia_syndrome|Hereditary_cancer-predisposing_syndrome;CLNDISDB=MONDO:MONDO:0008840,MedGen:C0004135,OMIM:208900,Orphanet:ORPHA100,SNOMED_CT:68504005|MONDO:MONDO:0015356,MedGen:C0027672,Orphanet:ORPHA140162,SNOMED_CT:699346009;CLNHGVS=NC_000011.10:g.108267331A>G;CLNREVSTAT=criteria_provided,_multiple_submitters,_no_conflicts;CLNSIG=Uncertain_significance;CLNVC=single_nucleotide_variant;CLNVCSO=SO:0001483;GENEINFO=ATM:472;MC=SO:0001583|missense_variant;ORIGIN=1;RS=1555082348;Pangolin=ENSG00000149311.18|11:0.02|2:-0.0
chr11	108267333	1023332	A	G	.	.	ALLELEID=1009381;CLNDN=Ataxia-telangiectasia_syndrome;CLNDISDB=MONDO:MONDO:0008840,MedGen:C0004135,OMIM:208900,Orphanet:ORPHA100,SNOMED_CT:68504005;CLNHGVS=NC_000011.10:g.108267333A>G;CLNREVSTAT=criteria_provided,_single_submitter;CLNSIG=Uncertain_significance;CLNVC=single_nucleotide_variant;CLNVCSO=SO:0001483;GENEINFO=ATM:472;MC=SO:0001583|missense_variant;ORIGIN=1;Pangolin=ENSG00000149311.18|0:0.43|9:-0.03
chr11	108267334	127356	G	C	.	.	AF_EXAC=5e-05;ALLELEID=132813;CLNDN=Ataxia-telangiectasia_syndrome|Hereditary_cancer-predisposing_syndrome|not_specified|not_provided;CLNDISDB=MONDO:MONDO:0008840,MedGen:C0004135,OMIM:208900,Orphanet:ORPHA100,SNOMED_CT:68504005|MONDO:MONDO:0015356,MedGen:C0027672,Orphanet:ORPHA140162,SNOMED_CT:699346009|MedGen:CN169374|MedGen:CN517202;CLNHGVS=NC_000011.10:g.108267334G>C;CLNREVSTAT=criteria_provided,_conflicting_interpretations;CLNSIG=Conflicting_interpretations_of_pathogenicity;CLNSIGCONF=Benign(2),Likely_benign(1),Uncertain_significance(2);CLNVC=single_nucleotide_variant;CLNVCSO=SO:0001483;GENEINFO=ATM:472;MC=SO:0001583|missense_variant;ORIGIN=1;RS=370269552;Pangolin=ENSG00000149311.18|8:0.01|-1:-0.0
chr11	108267338	860530	C	CATAGGTAA	.	.	ALLELEID=852576;CLNDN=Ataxia-telangiectasia_syndrome;CLNDISDB=MONDO:MONDO:0008840,MedGen:C0004135,OMIM:208900,Orphanet:ORPHA100,SNOMED_CT:68504005;CLNHGVS=NC_000011.10:g.108267342_108267349dup;CLNREVSTAT=criteria_provided,_single_submitter;CLNSIG=Uncertain_significance;CLNVC=Duplication;CLNVCSO=SO:1000035;CLNVI=Invitae:9132118;GENEINFO=ATM:472;MC=SO:0001575|splice_donor_variant;ORIGIN=1;Pangolin=ENSG00000149311.18|4:0.9|12:-0.23
chr11	108267338	479033	C	G	.	.	AF_EXAC=1e-05;ALLELEID=475814;CLNDN=Ataxia-telangiectasia_syndrome|Hereditary_cancer-predisposing_syndrome|not_specified;CLNDISDB=MONDO:MONDO:0008840,MedGen:C0004135,OMIM:208900,Orphanet:ORPHA100,SNOMED_CT:68504005|MONDO:MONDO:0015356,MedGen:C0027672,Orphanet:ORPHA140162,SNOMED_CT:699346009|MedGen:CN169374;CLNHGVS=NC_000011.10:g.108267338C>G;CLNREVSTAT=criteria_provided,_conflicting_interpretations;CLNSIG=Conflicting_interpretations_of_pathogenicity;CLNSIGCONF=Likely_benign(2),Uncertain_significance(1);CLNVC=single_nucleotide_variant;CLNVCSO=SO:0001483;GENEINFO=ATM:472;MC=SO:0001819|synonymous_variant;ORIGIN=1;RS=771444818;Pangolin=ENSG00000149311.18|-5:0.05|4:-0.01
chr11	108267339	181990	A	G	.	.	AF_EXAC=1e-05;AF_TGP=0.0002;ALLELEID=180423;CLNDN=Ataxia-telangiectasia_syndrome|Hereditary_cancer-predisposing_syndrome|not_provided;CLNDISDB=MONDO:MONDO:0008840,MedGen:C0004135,OMIM:208900,Orphanet:ORPHA100,SNOMED_CT:68504005|MONDO:MONDO:0015356,MedGen:C0027672,Orphanet:ORPHA140162,SNOMED_CT:699346009|MedGen:CN517202;CLNHGVS=NC_000011.10:g.108267339A>G;CLNREVSTAT=criteria_provided,_multiple_submitters,_no_conflicts;CLNSIG=Uncertain_significance;CLNVC=single_nucleotide_variant;CLNVCSO=SO:0001483;GENEINFO=ATM:472;MC=SO:0001583|missense_variant;ORIGIN=1;RS=556598169;Pangolin=ENSG00000149311.18|-1:0.09|3:-0.01
chr11	108267340	246364	T	C	.	.	AF_EXAC=2e-05;ALLELEID=244599;CLNDN=Ataxia-telangiectasia_syndrome|Hereditary_cancer-predisposing_syndrome|not_provided;CLNDISDB=MONDO:MONDO:0008840,MedGen:C0004135,OMIM:208900,Orphanet:ORPHA100,SNOMED_CT:68504005|MONDO:MONDO:0015356,MedGen:C0027672,Orphanet:ORPHA140162,SNOMED_CT:699346009|MedGen:CN517202;CLNHGVS=NC_000011.10:g.108267340T>C;CLNREVSTAT=criteria_provided,_multiple_submitters,_no_conflicts;CLNSIG=Uncertain_significance;CLNVC=single_nucleotide_variant;CLNVCSO=SO:0001483;GENEINFO=ATM:472;MC=SO:0001583|missense_variant;ORIGIN=1;RS=746265230;Pangolin=ENSG00000149311.18|2:0.01|-7:-0.0
chr11	108267341	1060859	A	G	.	.	ALLELEID=1046934;CLNDN=Ataxia-telangiectasia_syndrome;CLNDISDB=MONDO:MONDO:0008840,MedGen:C0004135,OMIM:208900,Orphanet:ORPHA100,SNOMED_CT:68504005;CLNHGVS=NC_000011.10:g.108267341A>G;CLNREVSTAT=criteria_provided,_single_submitter;CLNSIG=Uncertain_significance;CLNVC=single_nucleotide_variant;CLNVCSO=SO:0001483;GENEINFO=ATM:472;MC=SO:0001583|missense_variant;ORIGIN=1;Pangolin=ENSG00000149311.18|-8:0.0|1:-0.01
chr11	108267345	233657	A	G	.	.	ALLELEID=234050;CLNDN=Ataxia-telangiectasia_syndrome|Hereditary_cancer-predisposing_syndrome|not_specified;CLNDISDB=MONDO:MONDO:0008840,MedGen:C0004135,OMIM:208900,Orphanet:ORPHA100,SNOMED_CT:68504005|MONDO:MONDO:0015356,MedGen:C0027672,Orphanet:ORPHA140162,SNOMED_CT:699346009|MedGen:CN169374;CLNHGVS=NC_000011.10:g.108267345A>G;CLNREVSTAT=criteria_provided,_conflicting_interpretations;CLNSIG=Conflicting_interpretations_of_pathogenicity;CLNSIGCONF=Likely_benign(2),Uncertain_significance(2);CLNVC=single_nucleotide_variant;CLNVCSO=SO:0001483;GENEINFO=ATM:472;MC=SO:0001627|intron_variant;ORIGIN=1;RS=876660552;Pangolin=ENSG00000149311.18|-12:0.0|-3:-0.03
chr11	108267347	918304	A	G	.	.	ALLELEID=916025;CLNDN=Hereditary_cancer-predisposing_syndrome;CLNDISDB=MONDO:MONDO:0015356,MedGen:C0027672,Orphanet:ORPHA140162,SNOMED_CT:699346009;CLNHGVS=NC_000011.10:g.108267347A>G;CLNREVSTAT=criteria_provided,_single_submitter;CLNSIG=Uncertain_significance;CLNVC=single_nucleotide_variant;CLNVCSO=SO:0001483;GENEINFO=ATM:472;MC=SO:0001627|intron_variant;ORIGIN=1;Pangolin=ENSG00000149311.18|-5:0.02|-5:-0.0
chr11	108267348	407512	T	C	.	.	AF_EXAC=1e-05;ALLELEID=398248;CLNDN=Ataxia-telangiectasia_syndrome|Hereditary_cancer-predisposing_syndrome|not_provided;CLNDISDB=MONDO:MONDO:0008840,MedGen:C0004135,OMIM:208900,Orphanet:ORPHA100,SNOMED_CT:68504005|MONDO:MONDO:0015356,MedGen:C0027672,Orphanet:ORPHA140162,SNOMED_CT:699346009|MedGen:CN517202;CLNHGVS=NC_000011.10:g.108267348T>C;CLNREVSTAT=criteria_provided,_conflicting_interpretations;CLNSIG=Conflicting_interpretations_of_pathogenicity;CLNSIGCONF=Likely_benign(1),Uncertain_significance(2);CLNVC=single_nucleotide_variant;CLNVCSO=SO:0001483;GENEINFO=ATM:472;MC=SO:0001627|intron_variant;ORIGIN=1;RS=768305533;Pangolin=ENSG00000149311.18|-15:0.0|-6:-0.02
chr11	108268402	453424	ATT	A	.	.	ALLELEID=461337;CLNDN=Ataxia-telangiectasia_syndrome;CLNDISDB=MONDO:MONDO:0008840,MedGen:C0004135,OMIM:208900,Orphanet:ORPHA100,SNOMED_CT:68504005;CLNHGVS=NC_000011.10:g.108268406_108268407del;CLNREVSTAT=criteria_provided,_single_submitter;CLNSIG=Uncertain_significance;CLNVC=Deletion;CLNVCSO=SO:0000159;CLNVI=Invitae:2097359;GENEINFO=ATM:472;MC=SO:0001627|intron_variant;ORIGIN=1;RS=1555083075;Pangolin=ENSG00000149311.18|-18:0.0|8:-0.3
chr11	108268403	1006630	T	G	.	.	ALLELEID=994209;CLNDN=Ataxia-telangiectasia_syndrome;CLNDISDB=MONDO:MONDO:0008840,MedGen:C0004135,OMIM:208900,Orphanet:ORPHA100,SNOMED_CT:68504005;CLNHGVS=NC_000011.10:g.108268403T>G;CLNREVSTAT=criteria_provided,_single_submitter;CLNSIG=Uncertain_significance;CLNVC=single_nucleotide_variant;CLNVCSO=SO:0001483;GENEINFO=ATM:472;MC=SO:0001627|intron_variant;ORIGIN=1;Pangolin=ENSG00000149311.18|1:0.43|7:-0.88
chr11	108268407	453423	T	C	.	.	ALLELEID=461341;CLNDN=Ataxia-telangiectasia_syndrome;CLNDISDB=MONDO:MONDO:0008840,MedGen:C0004135,OMIM:208900,Orphanet:ORPHA100,SNOMED_CT:68504005;CLNHGVS=NC_000011.10:g.108268407T>C;CLNREVSTAT=criteria_provided,_single_submitter;CLNSIG=Uncertain_significance;CLNVC=single_nucleotide_variant;CLNVCSO=SO:0001483;GENEINFO=ATM:472;MC=SO:0001627|intron_variant;ORIGIN=1;RS=1410247657;Pangolin=ENSG00000149311.18|21:0.0|3:-0.0
chr11	108268418	142322	A	G	.	.	ALLELEID=152036;CLNDN=Ataxia-telangiectasia_syndrome|Hereditary_cancer-predisposing_syndrome;CLNDISDB=MONDO:MONDO:0008840,MedGen:C0004135,OMIM:208900,Orphanet:ORPHA100,SNOMED_CT:68504005|MONDO:MONDO:0015356,MedGen:C0027672,Orphanet:ORPHA140162,SNOMED_CT:699346009;CLNHGVS=NC_000011.10:g.108268418A>G;CLNREVSTAT=criteria_provided,_multiple_submitters,_no_conflicts;CLNSIG=Uncertain_significance;CLNVC=single_nucleotide_variant;CLNVCSO=SO:0001483;GENEINFO=ATM:472;MC=SO:0001583|missense_variant;ORIGIN=1;RS=587782382;Pangolin=ENSG00000149311.18|-8:0.01|49:-0.0
chr11	108268419	1003724	A	G	.	.	ALLELEID=994210;CLNDN=Ataxia-telangiectasia_syndrome;CLNDISDB=MONDO:MONDO:0008840,MedGen:C0004135,OMIM:208900,Orphanet:ORPHA100,SNOMED_CT:68504005;CLNHGVS=NC_000011.10:g.108268419A>G;CLNREVSTAT=criteria_provided,_single_submitter;CLNSIG=Uncertain_significance;CLNVC=single_nucleotide_variant;CLNVCSO=SO:0001483;GENEINFO=ATM:472;MC=SO:0001583|missense_variant;ORIGIN=1;Pangolin=ENSG00000149311.18|1:0.0|-9:-0.01
chr11	108268420	482686	T	G	.	.	ALLELEID=475678;CLNDN=Ataxia-telangiectasia_syndrome|Hereditary_cancer-predisposing_syndrome;CLNDISDB=MONDO:MONDO:0008840,MedGen:C0004135,OMIM:208900,Orphanet:ORPHA100,SNOMED_CT:68504005|MONDO:MONDO:0015356,MedGen:C0027672,Orphanet:ORPHA140162,SNOMED_CT:699346009;CLNHGVS=NC_000011.10:g.108268420T>G;CLNREVSTAT=criteria_provided,_multiple_submitters,_no_conflicts;CLNSIG=Uncertain_significance;CLNVC=single_nucleotide_variant;CLNVCSO=SO:0001483;GENEINFO=ATM:472;MC=SO:0001583|missense_variant;ORIGIN=1;RS=1555083093;Pangolin=ENSG00000149311.18|-10:0.0|-10:-0.0
chr11	108268421	646022	C	G	.	.	ALLELEID=639452;CLNDN=Malignant_tumor_of_breast|Ataxia-telangiectasia_syndrome;CLNDISDB=MONDO:MONDO:0007254,MedGen:C0006142,SNOMED_CT:254837009|MONDO:MONDO:0008840,MedGen:C0004135,OMIM:208900,Orphanet:ORPHA100,SNOMED_CT:68504005;CLNHGVS=NC_000011.10:g.108268421C>G;CLNREVSTAT=criteria_provided,_single_submitter;CLNSIG=Uncertain_significance;CLNVC=single_nucleotide_variant;CLNVCSO=SO:0001483;GENEINFO=ATM:472;MC=SO:0001583|missense_variant;ORIGIN=1;RS=1591593623;Pangolin=ENSG00000149311.18|46:0.0|-11:-0.0
chr11	108268425	821632	T	C	.	.	ALLELEID=810340;CLNDN=Hereditary_cancer-predisposing_syndrome;CLNDISDB=MONDO:MONDO:0015356,MedGen:C0027672,Orphanet:ORPHA140162,SNOMED_CT:699346009;CLNHGVS=NC_000011.10:g.108268425T>C;CLNREVSTAT=criteria_provided,_single_submitter;CLNSIG=Uncertain_significance;CLNVC=single_nucleotide_variant;CLNVCSO=SO:0001483;GENEINFO=ATM:472;MC=SO:0001583|missense_variant;ORIGIN=1;RS=1555083096;Pangolin=ENSG00000149311.18|-15:0.01|42:-0.0
chr11	108268426	181934	A	T	.	.	ALLELEID=180424;CLNDN=Ataxia-telangiectasia_syndrome|Hereditary_cancer-predisposing_syndrome|not_specified|not_provided;CLNDISDB=MONDO:MONDO:0008840,MedGen:C0004135,OMIM:208900,Orphanet:ORPHA100,SNOMED_CT:68504005|MONDO:MONDO:0015356,MedGen:C0027672,Orphanet:ORPHA140162,SNOMED_CT:699346009|MedGen:CN169374|MedGen:CN517202;CLNHGVS=NC_000011.10:g.108268426A>T;CLNREVSTAT=criteria_provided,_multiple_submitters,_no_conflicts;CLNSIG=Uncertain_significance;CLNVC=single_nucleotide_variant;CLNVCSO=SO:0001483;GENEINFO=ATM:472;MC=SO:0001583|missense_variant;ORIGIN=1;RS=730881351;Pangolin=ENSG00000149311.18|-16:0.0|-16:-0.01
chr11	108268427	970550	G	T	.	.	ALLELEID=956333;CLNDN=Ataxia-telangiectasia_syndrome;CLNDISDB=MONDO:MONDO:0008840,MedGen:C0004135,OMIM:208900,Orphanet:ORPHA100,SNOMED_CT:68504005;CLNHGVS=NC_000011.10:g.108268427G>T;CLNREVSTAT=criteria_provided,_single_submitter;CLNSIG=Uncertain_significance;CLNVC=single_nucleotide_variant;CLNVCSO=SO:0001483;GENEINFO=ATM:472;MC=SO:0001583|missense_variant;ORIGIN=1;Pangolin=ENSG00000149311.18|7:0.0|-17:-0.01
chr11	108268428	925965	C	G	.	.	ALLELEID=911370;CLNDN=Hereditary_cancer-predisposing_syndrome;CLNDISDB=MONDO:MONDO:0015356,MedGen:C0027672,Orphanet:ORPHA140162,SNOMED_CT:699346009;CLNHGVS=NC_000011.10:g.108268428C>G;CLNREVSTAT=criteria_provided,_single_submitter;CLNSIG=Uncertain_significance;CLNVC=single_nucleotide_variant;CLNVCSO=SO:0001483;GENEINFO=ATM:472;MC=SO:0001583|missense_variant;ORIGIN=1;Pangolin=ENSG00000149311.18|0:0.01|-18:-0.01
chr11	108268433	420415	G	C	.	.	ALLELEID=408104;CLNDN=Ataxia-telangiectasia_syndrome|Hereditary_cancer-predisposing_syndrome|not_provided;CLNDISDB=MONDO:MONDO:0008840,MedGen:C0004135,OMIM:208900,Orphanet:ORPHA100,SNOMED_CT:68504005|MONDO:MONDO:0015356,MedGen:C0027672,Orphanet:ORPHA140162,SNOMED_CT:699346009|MedGen:CN517202;CLNHGVS=NC_000011.10:g.108268433G>C;CLNREVSTAT=criteria_provided,_multiple_submitters,_no_conflicts;CLNSIG=Uncertain_significance;CLNVC=single_nucleotide_variant;CLNVCSO=SO:0001483;GENEINFO=ATM:472;MC=SO:0001583|missense_variant;ORIGIN=1;RS=879254083;Pangolin=ENSG00000149311.18|34:0.0|-23:-0.07
chr11	108268437	418027	A	G	.	.	ALLELEID=408105;CLNDN=not_provided;CLNDISDB=MedGen:CN517202;CLNHGVS=NC_000011.10:g.108268437A>G;CLNREVSTAT=criteria_provided,_single_submitter;CLNSIG=Uncertain_significance;CLNVC=single_nucleotide_variant;CLNVCSO=SO:0001483;GENEINFO=ATM:472;MC=SO:0001583|missense_variant;ORIGIN=1;RS=1064793034;Pangolin=ENSG00000149311.18|-27:0.0|-27:-0.0
chr11	108268439	660002	C	G	.	.	ALLELEID=639453;CLNDN=Ataxia-telangiectasia_syndrome;CLNDISDB=MONDO:MONDO:0008840,MedGen:C0004135,OMIM:208900,Orphanet:ORPHA100,SNOMED_CT:68504005;CLNHGVS=NC_000011.10:g.108268439C>G;CLNREVSTAT=criteria_provided,_single_submitter;CLNSIG=Uncertain_significance;CLNVC=single_nucleotide_variant;CLNVCSO=SO:0001483;GENEINFO=ATM:472;MC=SO:0001583|missense_variant;ORIGIN=1;RS=937133424;Pangolin=ENSG00000149311.18|28:0.0|-29:-0.0
chr11	108268440	837459	T	C	.	.	ALLELEID=837689;CLNDN=Ataxia-telangiectasia_syndrome;CLNDISDB=MONDO:MONDO:0008840,MedGen:C0004135,OMIM:208900,Orphanet:ORPHA100,SNOMED_CT:68504005;CLNHGVS=NC_000011.10:g.108268440T>C;CLNREVSTAT=criteria_provided,_single_submitter;CLNSIG=Uncertain_significance;CLNVC=single_nucleotide_variant;CLNVCSO=SO:0001483;GENEINFO=ATM:472;MC=SO:0001583|missense_variant;ORIGIN=1;Pangolin=ENSG00000149311.18|-30:0.01|27:-0.0
chr11	108268447	524307	G	T	.	.	ALLELEID=525784;CLNDN=Ataxia-telangiectasia_syndrome|Hereditary_cancer-predisposing_syndrome;CLNDISDB=MONDO:MONDO:0008840,MedGen:C0004135,OMIM:208900,Orphanet:ORPHA100,SNOMED_CT:68504005|MONDO:MONDO:0015356,MedGen:C0027672,Orphanet:ORPHA140162,SNOMED_CT:699346009;CLNHGVS=NC_000011.10:g.108268447G>T;CLNREVSTAT=criteria_provided,_multiple_submitters,_no_conflicts;CLNSIG=Uncertain_significance;CLNVC=single_nucleotide_variant;CLNVCSO=SO:0001483;GENEINFO=ATM:472;MC=SO:0001583|missense_variant;ORIGIN=1;RS=1555083128;Pangolin=ENSG00000149311.18|-37:0.0|-37:-0.0
chr11	108268449	232453	A	G	.	.	ALLELEID=234052;CLNDN=Ataxia-telangiectasia_syndrome|Hereditary_cancer-predisposing_syndrome;CLNDISDB=MONDO:MONDO:0008840,MedGen:C0004135,OMIM:208900,Orphanet:ORPHA100,SNOMED_CT:68504005|MONDO:MONDO:0015356,MedGen:C0027672,Orphanet:ORPHA140162,SNOMED_CT:699346009;CLNHGVS=NC_000011.10:g.108268449A>G;CLNREVSTAT=criteria_provided,_multiple_submitters,_no_conflicts;CLNSIG=Uncertain_significance;CLNVC=single_nucleotide_variant;CLNVCSO=SO:0001483;GENEINFO=ATM:472;MC=SO:0001583|missense_variant;ORIGIN=1;RS=876659776;Pangolin=ENSG00000149311.18|-39:0.0|-3:-0.0
chr11	108268449	490488	A	T	.	.	ALLELEID=484351;CLNDN=Hereditary_cancer-predisposing_syndrome;CLNDISDB=MONDO:MONDO:0015356,MedGen:C0027672,Orphanet:ORPHA140162,SNOMED_CT:699346009;CLNHGVS=NC_000011.10:g.108268449A>T;CLNREVSTAT=criteria_provided,_single_submitter;CLNSIG=Uncertain_significance;CLNVC=single_nucleotide_variant;CLNVCSO=SO:0001483;GENEINFO=ATM:472;MC=SO:0001583|missense_variant;ORIGIN=1;RS=876659776;Pangolin=ENSG00000149311.18|-1:0.0|-39:-0.06
chr11	108268450	482576	A	T	.	.	ALLELEID=475680;CLNDN=Hereditary_cancer-predisposing_syndrome;CLNDISDB=MONDO:MONDO:0015356,MedGen:C0027672,Orphanet:ORPHA140162,SNOMED_CT:699346009;CLNHGVS=NC_000011.10:g.108268450A>T;CLNREVSTAT=criteria_provided,_single_submitter;CLNSIG=Uncertain_significance;CLNVC=single_nucleotide_variant;CLNVCSO=SO:0001483;GENEINFO=ATM:472;MC=SO:0001583|missense_variant;ORIGIN=1;RS=139316519;Pangolin=ENSG00000149311.18|17:0.0|-40:-0.02
chr11	108268451	821671	G	T	.	.	ALLELEID=810341;CLNDN=Ataxia-telangiectasia_syndrome|Hereditary_cancer-predisposing_syndrome|not_specified;CLNDISDB=MONDO:MONDO:0008840,MedGen:C0004135,OMIM:208900,Orphanet:ORPHA100,SNOMED_CT:68504005|MONDO:MONDO:0015356,MedGen:C0027672,Orphanet:ORPHA140162,SNOMED_CT:699346009|MedGen:CN169374;CLNHGVS=NC_000011.10:g.108268451G>T;CLNREVSTAT=criteria_provided,_multiple_submitters,_no_conflicts;CLNSIG=Uncertain_significance;CLNVC=single_nucleotide_variant;CLNVCSO=SO:0001483;GENEINFO=ATM:472;MC=SO:0001583|missense_variant;ORIGIN=1;RS=1400094698;Pangolin=ENSG00000149311.18|16:0.0|-41:-0.05
chr11	108268452	524330	A	G	.	.	ALLELEID=526129;CLNDN=Ataxia-telangiectasia_syndrome;CLNDISDB=MONDO:MONDO:0008840,MedGen:C0004135,OMIM:208900,Orphanet:ORPHA100,SNOMED_CT:68504005;CLNHGVS=NC_000011.10:g.108268452A>G;CLNREVSTAT=criteria_provided,_single_submitter;CLNSIG=Uncertain_significance;CLNVC=single_nucleotide_variant;CLNVCSO=SO:0001483;GENEINFO=ATM:472;MC=SO:0001583|missense_variant;ORIGIN=1;RS=113482790;Pangolin=ENSG00000149311.18|-1:0.02|-42:-0.02
chr11	108268452	479016	A	T	.	.	ALLELEID=475464;CLNDN=Ataxia-telangiectasia_syndrome|Hereditary_cancer-predisposing_syndrome;CLNDISDB=MONDO:MONDO:0008840,MedGen:C0004135,OMIM:208900,Orphanet:ORPHA100,SNOMED_CT:68504005|MONDO:MONDO:0015356,MedGen:C0027672,Orphanet:ORPHA140162,SNOMED_CT:699346009;CLNHGVS=NC_000011.10:g.108268452A>T;CLNREVSTAT=criteria_provided,_multiple_submitters,_no_conflicts;CLNSIG=Uncertain_significance;CLNVC=single_nucleotide_variant;CLNVCSO=SO:0001483;GENEINFO=ATM:472;MC=SO:0001583|missense_variant;ORIGIN=1;RS=113482790;Pangolin=ENSG00000149311.18|-6:0.01|-42:-0.02
chr11	108268454	524337	C	A	.	.	ALLELEID=525791;CLNDN=Ataxia-telangiectasia_syndrome;CLNDISDB=MONDO:MONDO:0008840,MedGen:C0004135,OMIM:208900,Orphanet:ORPHA100,SNOMED_CT:68504005;CLNHGVS=NC_000011.10:g.108268454C>A;CLNREVSTAT=criteria_provided,_single_submitter;CLNSIG=Uncertain_significance;CLNVC=single_nucleotide_variant;CLNVCSO=SO:0001483;GENEINFO=ATM:472;MC=SO:0001583|missense_variant;ORIGIN=1;RS=1299030225;Pangolin=ENSG00000149311.18|-8:0.0|-44:-0.02
chr11	108268457	653987	C	G	.	.	AF_EXAC=1e-05;ALLELEID=639454;CLNDN=Ataxia-telangiectasia_syndrome;CLNDISDB=MONDO:MONDO:0008840,MedGen:C0004135,OMIM:208900,Orphanet:ORPHA100,SNOMED_CT:68504005;CLNHGVS=NC_000011.10:g.108268457C>G;CLNREVSTAT=criteria_provided,_single_submitter;CLNSIG=Uncertain_significance;CLNVC=single_nucleotide_variant;CLNVCSO=SO:0001483;GENEINFO=ATM:472;MC=SO:0001583|missense_variant;ORIGIN=1;RS=747696133;Pangolin=ENSG00000149311.18|1:0.0|-47:-0.03
chr11	108268460	188232	T	A	.	.	AF_ESP=8e-05;ALLELEID=186141;CLNDN=Ataxia-telangiectasia_syndrome|Hereditary_cancer-predisposing_syndrome|Familial_cancer_of_breast|not_provided;CLNDISDB=MONDO:MONDO:0008840,MedGen:C0004135,OMIM:208900,Orphanet:ORPHA100,SNOMED_CT:68504005|MONDO:MONDO:0015356,MedGen:C0027672,Orphanet:ORPHA140162,SNOMED_CT:699346009|MONDO:MONDO:0016419,MedGen:C0346153,OMIM:114480,Orphanet:ORPHA227535,SNOMED_CT:254843006|MedGen:CN517202;CLNHGVS=NC_000011.10:g.108268460T>A;CLNREVSTAT=criteria_provided,_multiple_submitters,_no_conflicts;CLNSIG=Uncertain_significance;CLNVC=single_nucleotide_variant;CLNVCSO=SO:0001483;GENEINFO=ATM:472;MC=SO:0001583|missense_variant;ORIGIN=1;RS=147122522;Pangolin=ENSG00000149311.18|-50:0.0|48:-0.0
chr11	108268461	230078	T	C	.	.	ALLELEID=234054;CLNDN=Ataxia-telangiectasia_syndrome|Hereditary_cancer-predisposing_syndrome;CLNDISDB=MONDO:MONDO:0008840,MedGen:C0004135,OMIM:208900,Orphanet:ORPHA100,SNOMED_CT:68504005|MONDO:MONDO:0015356,MedGen:C0027672,Orphanet:ORPHA140162,SNOMED_CT:699346009;CLNHGVS=NC_000011.10:g.108268461T>C;CLNREVSTAT=criteria_provided,_multiple_submitters,_no_conflicts;CLNSIG=Uncertain_significance;CLNVC=single_nucleotide_variant;CLNVCSO=SO:0001483;GENEINFO=ATM:472;MC=SO:0001583|missense_variant;ORIGIN=1;RS=876658373;Pangolin=ENSG00000149311.18|-33:0.0|47:-0.0
chr11	108268462	236693	C	G	.	.	ALLELEID=240946;CLNDN=Ataxia-telangiectasia_syndrome;CLNDISDB=MONDO:MONDO:0008840,MedGen:C0004135,OMIM:208900,Orphanet:ORPHA100,SNOMED_CT:68504005;CLNHGVS=NC_000011.10:g.108268462C>G;CLNREVSTAT=criteria_provided,_single_submitter;CLNSIG=Uncertain_significance;CLNVC=single_nucleotide_variant;CLNVCSO=SO:0001483;GENEINFO=ATM:472;MC=SO:0001583|missense_variant;ORIGIN=1;RS=878853496;Pangolin=ENSG00000149311.18|-1:0.0|-34:-0.0
chr11	108268465	453428	A	C	.	.	AF_EXAC=4e-05;ALLELEID=461344;CLNDN=Ataxia-telangiectasia_syndrome;CLNDISDB=MONDO:MONDO:0008840,MedGen:C0004135,OMIM:208900,Orphanet:ORPHA100,SNOMED_CT:68504005;CLNHGVS=NC_000011.10:g.108268465A>C;CLNREVSTAT=criteria_provided,_single_submitter;CLNSIG=Uncertain_significance;CLNVC=single_nucleotide_variant;CLNVCSO=SO:0001483;GENEINFO=ATM:472;MC=SO:0001583|missense_variant;ORIGIN=1;RS=774395596;Pangolin=ENSG00000149311.18|-37:0.0|43:-0.0
chr11	108268465	216195	A	T	.	.	ALLELEID=212854;CLNDN=Ataxia-telangiectasia_syndrome|Hereditary_cancer-predisposing_syndrome;CLNDISDB=MONDO:MONDO:0008840,MedGen:C0004135,OMIM:208900,Orphanet:ORPHA100,SNOMED_CT:68504005|MONDO:MONDO:0015356,MedGen:C0027672,Orphanet:ORPHA140162,SNOMED_CT:699346009;CLNHGVS=NC_000011.10:g.108268465A>T;CLNREVSTAT=criteria_provided,_multiple_submitters,_no_conflicts;CLNSIG=Uncertain_significance;CLNVC=single_nucleotide_variant;CLNVCSO=SO:0001483;GENEINFO=ATM:472;MC=SO:0001583|missense_variant;ORIGIN=1;RS=774395596;Pangolin=ENSG00000149311.18|13:0.0|2:-0.0
chr11	108268467	453429	A	G	.	.	ALLELEID=460599;CLNDN=Ataxia-telangiectasia_syndrome|Hereditary_cancer-predisposing_syndrome;CLNDISDB=MONDO:MONDO:0008840,MedGen:C0004135,OMIM:208900,Orphanet:ORPHA100,SNOMED_CT:68504005|MONDO:MONDO:0015356,MedGen:C0027672,Orphanet:ORPHA140162,SNOMED_CT:699346009;CLNHGVS=NC_000011.10:g.108268467A>G;CLNREVSTAT=criteria_provided,_multiple_submitters,_no_conflicts;CLNSIG=Uncertain_significance;CLNVC=single_nucleotide_variant;CLNVCSO=SO:0001483;GENEINFO=ATM:472;MC=SO:0001583|missense_variant;ORIGIN=1;RS=1555083190;Pangolin=ENSG00000149311.18|0:0.0|-39:-0.0
chr11	108268468	821682	C	G	.	.	ALLELEID=810342;CLNDN=Ataxia-telangiectasia_syndrome|Hereditary_cancer-predisposing_syndrome;CLNDISDB=MONDO:MONDO:0008840,MedGen:C0004135,OMIM:208900,Orphanet:ORPHA100,SNOMED_CT:68504005|MONDO:MONDO:0015356,MedGen:C0027672,Orphanet:ORPHA140162,SNOMED_CT:699346009;CLNHGVS=NC_000011.10:g.108268468C>G;CLNREVSTAT=criteria_provided,_single_submitter;CLNSIG=Uncertain_significance;CLNVC=single_nucleotide_variant;CLNVCSO=SO:0001483;GENEINFO=ATM:472;MC=SO:0001583|missense_variant;ORIGIN=1;RS=786202978;Pangolin=ENSG00000149311.18|20:0.0|40:-0.0
chr11	108268469	185598	A	G	.	.	AF_ESP=8e-05;AF_EXAC=2e-05;ALLELEID=183201;CLNDN=Ataxia-telangiectasia_syndrome|Hereditary_cancer-predisposing_syndrome;CLNDISDB=MONDO:MONDO:0008840,MedGen:C0004135,OMIM:208900,Orphanet:ORPHA100,SNOMED_CT:68504005|MONDO:MONDO:0015356,MedGen:C0027672,Orphanet:ORPHA140162,SNOMED_CT:699346009;CLNHGVS=NC_000011.10:g.108268469A>G;CLNREVSTAT=criteria_provided,_multiple_submitters,_no_conflicts;CLNSIG=Uncertain_significance;CLNVC=single_nucleotide_variant;CLNVCSO=SO:0001483;GENEINFO=ATM:472;MC=SO:0001583|missense_variant;ORIGIN=1;RS=138468963;Pangolin=ENSG00000149311.18|-41:0.0|39:-0.0
chr11	108268470	216196	T	C	.	.	ALLELEID=212855;CLNDN=Ataxia-telangiectasia_syndrome|Hereditary_cancer-predisposing_syndrome|not_provided;CLNDISDB=MONDO:MONDO:0008840,MedGen:C0004135,OMIM:208900,Orphanet:ORPHA100,SNOMED_CT:68504005|MONDO:MONDO:0015356,MedGen:C0027672,Orphanet:ORPHA140162,SNOMED_CT:699346009|MedGen:CN517202;CLNHGVS=NC_000011.10:g.108268470T>C;CLNREVSTAT=criteria_provided,_multiple_submitters,_no_conflicts;CLNSIG=Uncertain_significance;CLNVC=single_nucleotide_variant;CLNVCSO=SO:0001483;GENEINFO=ATM:472;MC=SO:0001583|missense_variant;ORIGIN=1;RS=863224558;Pangolin=ENSG00000149311.18|18:0.0|38:-0.0
chr11	108268471	654958	G	A	.	.	ALLELEID=639455;CLNDN=Ataxia-telangiectasia_syndrome|Hereditary_cancer-predisposing_syndrome;CLNDISDB=MONDO:MONDO:0008840,MedGen:C0004135,OMIM:208900,Orphanet:ORPHA100,SNOMED_CT:68504005|MONDO:MONDO:0015356,MedGen:C0027672,Orphanet:ORPHA140162,SNOMED_CT:699346009;CLNHGVS=NC_000011.10:g.108268471G>A;CLNREVSTAT=criteria_provided,_multiple_submitters,_no_conflicts;CLNSIG=Uncertain_significance;CLNVC=single_nucleotide_variant;CLNVCSO=SO:0001483;GENEINFO=ATM:472;MC=SO:0001583|missense_variant;ORIGIN=1;RS=1591593939;Pangolin=ENSG00000149311.18|37:0.0|-43:-0.0
chr11	108268472	216197	C	T	.	.	ALLELEID=212856;CLNDN=Ataxia-telangiectasia_syndrome;CLNDISDB=MONDO:MONDO:0008840,MedGen:C0004135,OMIM:208900,Orphanet:ORPHA100,SNOMED_CT:68504005;CLNHGVS=NC_000011.10:g.108268472C>T;CLNREVSTAT=criteria_provided,_single_submitter;CLNSIG=Uncertain_significance;CLNVC=single_nucleotide_variant;CLNVCSO=SO:0001483;GENEINFO=ATM:472;MC=SO:0001583|missense_variant;ORIGIN=1;RS=863224559;Pangolin=ENSG00000149311.18|16:0.0|36:-0.0
chr11	108268476	181991	A	C	.	.	ALLELEID=180425;CLNDN=not_provided;CLNDISDB=MedGen:CN517202;CLNHGVS=NC_000011.10:g.108268476A>C;CLNREVSTAT=criteria_provided,_single_submitter;CLNSIG=Uncertain_significance;CLNVC=single_nucleotide_variant;CLNVCSO=SO:0001483;GENEINFO=ATM:472;MC=SO:0001583|missense_variant;ORIGIN=1;RS=730881352;Pangolin=ENSG00000149311.18|32:0.0|-48:-0.0
chr11	108268476	181935	A	G	.	.	ALLELEID=180426;CLNDN=not_provided;CLNDISDB=MedGen:CN517202;CLNHGVS=NC_000011.10:g.108268476A>G;CLNREVSTAT=criteria_provided,_single_submitter;CLNSIG=Uncertain_significance;CLNVC=single_nucleotide_variant;CLNVCSO=SO:0001483;GENEINFO=ATM:472;MC=SO:0001583|missense_variant;ORIGIN=1;RS=730881352;Pangolin=ENSG00000149311.18|0:0.01|-48:-0.0
chr11	108268479	524350	T	G	.	.	ALLELEID=526131;CLNDN=Ataxia-telangiectasia_syndrome;CLNDISDB=MONDO:MONDO:0008840,MedGen:C0004135,OMIM:208900,Orphanet:ORPHA100,SNOMED_CT:68504005;CLNHGVS=NC_000011.10:g.108268479T>G;CLNREVSTAT=criteria_provided,_single_submitter;CLNSIG=Uncertain_significance;CLNVC=single_nucleotide_variant;CLNVCSO=SO:0001483;GENEINFO=ATM:472;MC=SO:0001583|missense_variant;ORIGIN=1;RS=1555083208;Pangolin=ENSG00000149311.18|49:0.01|29:-0.0
chr11	108268486	1002463	T	G	.	.	ALLELEID=994211;CLNDN=Ataxia-telangiectasia_syndrome;CLNDISDB=MONDO:MONDO:0008840,MedGen:C0004135,OMIM:208900,Orphanet:ORPHA100,SNOMED_CT:68504005;CLNHGVS=NC_000011.10:g.108268486T>G;CLNREVSTAT=criteria_provided,_single_submitter;CLNSIG=Uncertain_significance;CLNVC=single_nucleotide_variant;CLNVCSO=SO:0001483;GENEINFO=ATM:472;MC=SO:0001583|missense_variant;ORIGIN=1;Pangolin=ENSG00000149311.18|-19:0.0|42:-0.02
chr11	108268487	479053	T	A	.	.	ALLELEID=475688;CLNDN=Ataxia-telangiectasia_syndrome|Hereditary_cancer-predisposing_syndrome|not_provided;CLNDISDB=MONDO:MONDO:0008840,MedGen:C0004135,OMIM:208900,Orphanet:ORPHA100,SNOMED_CT:68504005|MONDO:MONDO:0015356,MedGen:C0027672,Orphanet:ORPHA140162,SNOMED_CT:699346009|MedGen:CN517202;CLNHGVS=NC_000011.10:g.108268487T>A;CLNREVSTAT=criteria_provided,_conflicting_interpretations;CLNSIG=Conflicting_interpretations_of_pathogenicity;CLNSIGCONF=Likely_benign(2),Uncertain_significance(2);CLNVC=single_nucleotide_variant;CLNVCSO=SO:0001483;GENEINFO=ATM:472;MC=SO:0001583|missense_variant;ORIGIN=1;RS=368047468;Pangolin=ENSG00000149311.18|-3:0.01|41:-0.01
chr11	108268488	420763	T	C	.	.	ALLELEID=408106;CLNDN=Ataxia-telangiectasia_syndrome|not_provided;CLNDISDB=MONDO:MONDO:0008840,MedGen:C0004135,OMIM:208900,Orphanet:ORPHA100,SNOMED_CT:68504005|MedGen:CN517202;CLNHGVS=NC_000011.10:g.108268488T>C;CLNREVSTAT=criteria_provided,_multiple_submitters,_no_conflicts;CLNSIG=Uncertain_significance;CLNVC=single_nucleotide_variant;CLNVCSO=SO:0001483;GENEINFO=ATM:472;MC=SO:0001583|missense_variant;ORIGIN=1;RS=1064794688;Pangolin=ENSG00000149311.18|-21:0.0|40:-0.03
chr11	108268491	579274	G	A	.	.	ALLELEID=564190;CLNDN=Ataxia-telangiectasia_syndrome;CLNDISDB=MONDO:MONDO:0008840,MedGen:C0004135,OMIM:208900,Orphanet:ORPHA100,SNOMED_CT:68504005;CLNHGVS=NC_000011.10:g.108268491G>A;CLNREVSTAT=criteria_provided,_single_submitter;CLNSIG=Uncertain_significance;CLNVC=single_nucleotide_variant;CLNVCSO=SO:0001483;GENEINFO=ATM:472;MC=SO:0001583|missense_variant;ORIGIN=1;RS=775371838;Pangolin=ENSG00000149311.18|37:0.01|17:-0.0
chr11	108268491	185390	G	T	.	.	ALLELEID=183202;CLNDN=Ataxia-telangiectasia_syndrome|Hereditary_cancer-predisposing_syndrome|Familial_cancer_of_breast|not_specified;CLNDISDB=MONDO:MONDO:0008840,MedGen:C0004135,OMIM:208900,Orphanet:ORPHA100,SNOMED_CT:68504005|MONDO:MONDO:0015356,MedGen:C0027672,Orphanet:ORPHA140162,SNOMED_CT:699346009|MONDO:MONDO:0016419,MedGen:C0346153,OMIM:114480,Orphanet:ORPHA227535,SNOMED_CT:254843006|MedGen:CN169374;CLNHGVS=NC_000011.10:g.108268491G>T;CLNREVSTAT=criteria_provided,_multiple_submitters,_no_conflicts;CLNSIG=Uncertain_significance;CLNVC=single_nucleotide_variant;CLNVCSO=SO:0001483;GENEINFO=ATM:472;MC=SO:0001583|missense_variant;ORIGIN=1;RS=775371838;Pangolin=ENSG00000149311.18|17:0.0|37:-0.0
chr11	108268493	482649	G	A	.	.	ALLELEID=475818;CLNDN=Hereditary_cancer-predisposing_syndrome;CLNDISDB=MONDO:MONDO:0015356,MedGen:C0027672,Orphanet:ORPHA140162,SNOMED_CT:699346009;CLNHGVS=NC_000011.10:g.108268493G>A;CLNREVSTAT=criteria_provided,_single_submitter;CLNSIG=Uncertain_significance;CLNVC=single_nucleotide_variant;CLNVCSO=SO:0001483;GENEINFO=ATM:472;MC=SO:0001583|missense_variant;ORIGIN=1;RS=1190648236;Pangolin=ENSG00000149311.18|35:0.0|-5:-0.0
chr11	108268494	246496	T	C	.	.	ALLELEID=244601;CLNDN=Ataxia-telangiectasia_syndrome|Hereditary_cancer-predisposing_syndrome|not_provided;CLNDISDB=MONDO:MONDO:0008840,MedGen:C0004135,OMIM:208900,Orphanet:ORPHA100,SNOMED_CT:68504005|MONDO:MONDO:0015356,MedGen:C0027672,Orphanet:ORPHA140162,SNOMED_CT:699346009|MedGen:CN517202;CLNHGVS=NC_000011.10:g.108268494T>C;CLNREVSTAT=criteria_provided,_multiple_submitters,_no_conflicts;CLNSIG=Uncertain_significance;CLNVC=single_nucleotide_variant;CLNVCSO=SO:0001483;GENEINFO=ATM:472;MC=SO:0001583|missense_variant;ORIGIN=1;RS=754738085;Pangolin=ENSG00000149311.18|-27:0.0|34:-0.03
chr11	108268496	186728	A	T	.	.	ALLELEID=183204;CLNDN=Ataxia-telangiectasia_syndrome|Hereditary_cancer-predisposing_syndrome;CLNDISDB=MONDO:MONDO:0008840,MedGen:C0004135,OMIM:208900,Orphanet:ORPHA100,SNOMED_CT:68504005|MONDO:MONDO:0015356,MedGen:C0027672,Orphanet:ORPHA140162,SNOMED_CT:699346009;CLNHGVS=NC_000011.10:g.108268496A>T;CLNREVSTAT=criteria_provided,_multiple_submitters,_no_conflicts;CLNSIG=Uncertain_significance;CLNVC=single_nucleotide_variant;CLNVCSO=SO:0001483;GENEINFO=ATM:472;MC=SO:0001583|missense_variant;ORIGIN=1;RS=786203175;Pangolin=ENSG00000149311.18|12:0.0|32:-0.0
chr11	108268497	524400	C	T	.	.	ALLELEID=525695;CLNDN=Ataxia-telangiectasia_syndrome;CLNDISDB=MONDO:MONDO:0008840,MedGen:C0004135,OMIM:208900,Orphanet:ORPHA100,SNOMED_CT:68504005;CLNHGVS=NC_000011.10:g.108268497C>T;CLNREVSTAT=criteria_provided,_single_submitter;CLNSIG=Uncertain_significance;CLNVC=single_nucleotide_variant;CLNVCSO=SO:0001483;GENEINFO=ATM:472;MC=SO:0001583|missense_variant;ORIGIN=1;RS=1555083259;Pangolin=ENSG00000149311.18|31:0.02|-9:-0.0
chr11	108268499	453431	A	G	.	.	ALLELEID=460604;CLNDN=Ataxia-telangiectasia_syndrome|Hereditary_cancer-predisposing_syndrome;CLNDISDB=MONDO:MONDO:0008840,MedGen:C0004135,OMIM:208900,Orphanet:ORPHA100,SNOMED_CT:68504005|MONDO:MONDO:0015356,MedGen:C0027672,Orphanet:ORPHA140162,SNOMED_CT:699346009;CLNHGVS=NC_000011.10:g.108268499A>G;CLNREVSTAT=criteria_provided,_multiple_submitters,_no_conflicts;CLNSIG=Uncertain_significance;CLNVC=single_nucleotide_variant;CLNVCSO=SO:0001483;GENEINFO=ATM:472;MC=SO:0001583|missense_variant;ORIGIN=1;RS=1265391373;Pangolin=ENSG00000149311.18|-32:0.0|29:-0.02
chr11	108268500	821719	C	T	.	.	ALLELEID=810343;CLNDN=Hereditary_cancer-predisposing_syndrome;CLNDISDB=MONDO:MONDO:0015356,MedGen:C0027672,Orphanet:ORPHA140162,SNOMED_CT:699346009;CLNHGVS=NC_000011.10:g.108268500C>T;CLNREVSTAT=criteria_provided,_single_submitter;CLNSIG=Uncertain_significance;CLNVC=single_nucleotide_variant;CLNVCSO=SO:0001483;GENEINFO=ATM:472;MC=SO:0001583|missense_variant;ORIGIN=1;RS=1481694786;Pangolin=ENSG00000149311.18|28:0.11|-33:-0.0
chr11	108268502	821729	G	T	.	.	ALLELEID=810345;CLNDN=Hereditary_cancer-predisposing_syndrome;CLNDISDB=MONDO:MONDO:0015356,MedGen:C0027672,Orphanet:ORPHA140162,SNOMED_CT:699346009;CLNHGVS=NC_000011.10:g.108268502G>T;CLNREVSTAT=criteria_provided,_single_submitter;CLNSIG=Uncertain_significance;CLNVC=single_nucleotide_variant;CLNVCSO=SO:0001483;GENEINFO=ATM:472;MC=SO:0001583|missense_variant;ORIGIN=1;RS=1591594169;Pangolin=ENSG00000149311.18|26:0.03|-35:-0.0
chr11	108268505	879319	C	A	.	.	ALLELEID=866950;CLNDN=Ataxia-telangiectasia_syndrome;CLNDISDB=MONDO:MONDO:0008840,MedGen:C0004135,OMIM:208900,Orphanet:ORPHA100,SNOMED_CT:68504005;CLNHGVS=NC_000011.10:g.108268505C>A;CLNREVSTAT=criteria_provided,_single_submitter;CLNSIG=Uncertain_significance;CLNVC=single_nucleotide_variant;CLNVCSO=SO:0001483;CLNVI=Illumina_Clinical_Services_Laboratory,Illumina:744044;GENEINFO=ATM:472;MC=SO:0001583|missense_variant;ORIGIN=1;Pangolin=ENSG00000149311.18|23:0.1|3:-0.0
chr11	108268505	845144	C	G	.	.	ALLELEID=837690;CLNDN=Ataxia-telangiectasia_syndrome;CLNDISDB=MONDO:MONDO:0008840,MedGen:C0004135,OMIM:208900,Orphanet:ORPHA100,SNOMED_CT:68504005;CLNHGVS=NC_000011.10:g.108268505C>G;CLNREVSTAT=criteria_provided,_single_submitter;CLNSIG=Uncertain_significance;CLNVC=single_nucleotide_variant;CLNVCSO=SO:0001483;GENEINFO=ATM:472;MC=SO:0001583|missense_variant;ORIGIN=1;Pangolin=ENSG00000149311.18|23:0.0|3:-0.0
chr11	108268506	181936	A	G	.	.	ALLELEID=180427;CLNDN=Ataxia-telangiectasia_syndrome|Hereditary_cancer-predisposing_syndrome|not_specified;CLNDISDB=MONDO:MONDO:0008840,MedGen:C0004135,OMIM:208900,Orphanet:ORPHA100,SNOMED_CT:68504005|MONDO:MONDO:0015356,MedGen:C0027672,Orphanet:ORPHA140162,SNOMED_CT:699346009|MedGen:CN169374;CLNHGVS=NC_000011.10:g.108268506A>G;CLNREVSTAT=criteria_provided,_conflicting_interpretations;CLNSIG=Conflicting_interpretations_of_pathogenicity;CLNSIGCONF=Likely_benign(2),Uncertain_significance(4);CLNVC=single_nucleotide_variant;CLNVCSO=SO:0001483;GENEINFO=ATM:472;MC=SO:0001583|missense_variant;ORIGIN=1;RS=730881353;Pangolin=ENSG00000149311.18|-39:0.0|22:-0.04
chr11	108268506	821735	A	T	.	.	ALLELEID=810346;CLNDN=Hereditary_cancer-predisposing_syndrome;CLNDISDB=MONDO:MONDO:0015356,MedGen:C0027672,Orphanet:ORPHA140162,SNOMED_CT:699346009;CLNHGVS=NC_000011.10:g.108268506A>T;CLNREVSTAT=criteria_provided,_multiple_submitters,_no_conflicts;CLNSIG=Uncertain_significance;CLNVC=single_nucleotide_variant;CLNVCSO=SO:0001483;GENEINFO=ATM:472;MC=SO:0001583|missense_variant;ORIGIN=1;RS=730881353;Pangolin=ENSG00000149311.18|22:0.35|2:-0.0
chr11	108268508	1053118	A	G	.	.	ALLELEID=1046935;CLNDN=Ataxia-telangiectasia_syndrome;CLNDISDB=MONDO:MONDO:0008840,MedGen:C0004135,OMIM:208900,Orphanet:ORPHA100,SNOMED_CT:68504005;CLNHGVS=NC_000011.10:g.108268508A>G;CLNREVSTAT=criteria_provided,_single_submitter;CLNSIG=Uncertain_significance;CLNVC=single_nucleotide_variant;CLNVCSO=SO:0001483;GENEINFO=ATM:472;MC=SO:0001583|missense_variant;ORIGIN=1;Pangolin=ENSG00000149311.18|0:0.0|20:-0.03
chr11	108268508	1061363	A	T	.	.	ALLELEID=1046936;CLNDN=Ataxia-telangiectasia_syndrome;CLNDISDB=MONDO:MONDO:0008840,MedGen:C0004135,OMIM:208900,Orphanet:ORPHA100,SNOMED_CT:68504005;CLNHGVS=NC_000011.10:g.108268508A>T;CLNREVSTAT=criteria_provided,_single_submitter;CLNSIG=Uncertain_significance;CLNVC=single_nucleotide_variant;CLNVCSO=SO:0001483;GENEINFO=ATM:472;MC=SO:0001583|missense_variant;ORIGIN=1;Pangolin=ENSG00000149311.18|20:0.02|25:-0.0
chr11	108268509	524232	C	A	.	.	ALLELEID=525931;CLNDN=Ataxia-telangiectasia_syndrome;CLNDISDB=MONDO:MONDO:0008840,MedGen:C0004135,OMIM:208900,Orphanet:ORPHA100,SNOMED_CT:68504005;CLNHGVS=NC_000011.10:g.108268509C>A;CLNREVSTAT=criteria_provided,_single_submitter;CLNSIG=Uncertain_significance;CLNVC=single_nucleotide_variant;CLNVCSO=SO:0001483;GENEINFO=ATM:472;MC=SO:0001583|missense_variant;ORIGIN=1;RS=1266220962;Pangolin=ENSG00000149311.18|7:0.0|19:-0.02
chr11	108268509	643801	C	T	.	.	ALLELEID=639456;CLNDN=Ataxia-telangiectasia_syndrome;CLNDISDB=MONDO:MONDO:0008840,MedGen:C0004135,OMIM:208900,Orphanet:ORPHA100,SNOMED_CT:68504005;CLNHGVS=NC_000011.10:g.108268509C>T;CLNREVSTAT=criteria_provided,_single_submitter;CLNSIG=Uncertain_significance;CLNVC=single_nucleotide_variant;CLNVCSO=SO:0001483;GENEINFO=ATM:472;MC=SO:0001583|missense_variant;ORIGIN=1;RS=1266220962;Pangolin=ENSG00000149311.18|19:0.01|1:-0.0
chr11	108268511	664485	A	G	.	.	ALLELEID=639457;CLNDN=Ataxia-telangiectasia_syndrome;CLNDISDB=MONDO:MONDO:0008840,MedGen:C0004135,OMIM:208900,Orphanet:ORPHA100,SNOMED_CT:68504005;CLNHGVS=NC_000011.10:g.108268511A>G;CLNREVSTAT=criteria_provided,_single_submitter;CLNSIG=Uncertain_significance;CLNVC=single_nucleotide_variant;CLNVCSO=SO:0001483;GENEINFO=ATM:472;MC=SO:0001583|missense_variant;ORIGIN=1;RS=1591594250;Pangolin=ENSG00000149311.18|-44:0.0|17:-0.01
chr11	108268512	571794	A	G	.	.	AF_ESP=8e-05;AF_EXAC=2e-05;ALLELEID=565187;CLNDN=Ataxia-telangiectasia_syndrome|Hereditary_cancer-predisposing_syndrome;CLNDISDB=MONDO:MONDO:0008840,MedGen:C0004135,OMIM:208900,Orphanet:ORPHA100,SNOMED_CT:68504005|MONDO:MONDO:0015356,MedGen:C0027672,Orphanet:ORPHA140162,SNOMED_CT:699346009;CLNHGVS=NC_000011.10:g.108268512A>G;CLNREVSTAT=criteria_provided,_multiple_submitters,_no_conflicts;CLNSIG=Uncertain_significance;CLNVC=single_nucleotide_variant;CLNVCSO=SO:0001483;GENEINFO=ATM:472;MC=SO:0001583|missense_variant;ORIGIN=1;RS=141947469;Pangolin=ENSG00000149311.18|1:0.0|16:-0.03
chr11	108268514	186637	A	G	.	.	ALLELEID=183205;CLNDN=Ataxia-telangiectasia_syndrome|Hereditary_cancer-predisposing_syndrome;CLNDISDB=MONDO:MONDO:0008840,MedGen:C0004135,OMIM:208900,Orphanet:ORPHA100,SNOMED_CT:68504005|MONDO:MONDO:0015356,MedGen:C0027672,Orphanet:ORPHA140162,SNOMED_CT:699346009;CLNHGVS=NC_000011.10:g.108268514A>G;CLNREVSTAT=criteria_provided,_multiple_submitters,_no_conflicts;CLNSIG=Uncertain_significance;CLNVC=single_nucleotide_variant;CLNVCSO=SO:0001483;GENEINFO=ATM:472;MC=SO:0001583|missense_variant;ORIGIN=1;RS=786203106;Pangolin=ENSG00000149311.18|-6:0.0|14:-0.03
chr11	108268515	234191	C	A	.	.	ALLELEID=234055;CLNDN=Ataxia-telangiectasia_syndrome|Hereditary_cancer-predisposing_syndrome|not_provided;CLNDISDB=MONDO:MONDO:0008840,MedGen:C0004135,OMIM:208900,Orphanet:ORPHA100,SNOMED_CT:68504005|MONDO:MONDO:0015356,MedGen:C0027672,Orphanet:ORPHA140162,SNOMED_CT:699346009|MedGen:CN517202;CLNHGVS=NC_000011.10:g.108268515C>A;CLNREVSTAT=criteria_provided,_multiple_submitters,_no_conflicts;CLNSIG=Uncertain_significance;CLNVC=single_nucleotide_variant;CLNVCSO=SO:0001483;GENEINFO=ATM:472;MC=SO:0001583|missense_variant;ORIGIN=1;RS=876660912;Pangolin=ENSG00000149311.18|18:0.0|13:-0.02
chr11	108268515	631350	C	G	.	.	ALLELEID=617680;CLNDN=Hereditary_cancer-predisposing_syndrome;CLNDISDB=MONDO:MONDO:0015356,MedGen:C0027672,Orphanet:ORPHA140162,SNOMED_CT:699346009;CLNHGVS=NC_000011.10:g.108268515C>G;CLNREVSTAT=criteria_provided,_single_submitter;CLNSIG=Uncertain_significance;CLNVC=single_nucleotide_variant;CLNVCSO=SO:0001483;GENEINFO=ATM:472;MC=SO:0001583|missense_variant;ORIGIN=1;RS=876660912;Pangolin=ENSG00000149311.18|1:0.0|13:-0.05
chr11	108268517	857455	G	A	.	.	ALLELEID=837691;CLNDN=Ataxia-telangiectasia_syndrome;CLNDISDB=MONDO:MONDO:0008840,MedGen:C0004135,OMIM:208900,Orphanet:ORPHA100,SNOMED_CT:68504005;CLNHGVS=NC_000011.10:g.108268517G>A;CLNREVSTAT=criteria_provided,_single_submitter;CLNSIG=Uncertain_significance;CLNVC=single_nucleotide_variant;CLNVCSO=SO:0001483;GENEINFO=ATM:472;MC=SO:0001583|missense_variant;ORIGIN=1;Pangolin=ENSG00000149311.18|11:0.02|-9:-0.0
chr11	108268521	1009833	C	G	.	.	ALLELEID=994212;CLNDN=Ataxia-telangiectasia_syndrome;CLNDISDB=MONDO:MONDO:0008840,MedGen:C0004135,OMIM:208900,Orphanet:ORPHA100,SNOMED_CT:68504005;CLNHGVS=NC_000011.10:g.108268521C>G;CLNREVSTAT=criteria_provided,_single_submitter;CLNSIG=Uncertain_significance;CLNVC=single_nucleotide_variant;CLNVCSO=SO:0001483;GENEINFO=ATM:472;MC=SO:0001583|missense_variant;ORIGIN=1;Pangolin=ENSG00000149311.18|-43:0.0|7:-0.04
chr11	108268521	853476	C	T	.	.	ALLELEID=837692;CLNDN=Ataxia-telangiectasia_syndrome;CLNDISDB=MONDO:MONDO:0008840,MedGen:C0004135,OMIM:208900,Orphanet:ORPHA100,SNOMED_CT:68504005;CLNHGVS=NC_000011.10:g.108268521C>T;CLNREVSTAT=criteria_provided,_single_submitter;CLNSIG=Uncertain_significance;CLNVC=single_nucleotide_variant;CLNVCSO=SO:0001483;GENEINFO=ATM:472;MC=SO:0001583|missense_variant;ORIGIN=1;Pangolin=ENSG00000149311.18|7:0.11|-5:-0.0
chr11	108268523	407480	T	C	.	.	ALLELEID=397724;CLNDN=Ataxia-telangiectasia_syndrome;CLNDISDB=MONDO:MONDO:0008840,MedGen:C0004135,OMIM:208900,Orphanet:ORPHA100,SNOMED_CT:68504005;CLNHGVS=NC_000011.10:g.108268523T>C;CLNREVSTAT=criteria_provided,_single_submitter;CLNSIG=Uncertain_significance;CLNVC=single_nucleotide_variant;CLNVCSO=SO:0001483;GENEINFO=ATM:472;MC=SO:0001583|missense_variant;ORIGIN=1;RS=1060501549;Pangolin=ENSG00000149311.18|50:0.0|5:-0.02
chr11	108268526	821767	A	G	.	.	ALLELEID=810348;CLNDN=Ataxia-telangiectasia_syndrome|Hereditary_cancer-predisposing_syndrome;CLNDISDB=MONDO:MONDO:0008840,MedGen:C0004135,OMIM:208900,Orphanet:ORPHA100,SNOMED_CT:68504005|MONDO:MONDO:0015356,MedGen:C0027672,Orphanet:ORPHA140162,SNOMED_CT:699346009;CLNHGVS=NC_000011.10:g.108268526A>G;CLNREVSTAT=criteria_provided,_multiple_submitters,_no_conflicts;CLNSIG=Uncertain_significance;CLNVC=single_nucleotide_variant;CLNVCSO=SO:0001483;GENEINFO=ATM:472;MC=SO:0001583|missense_variant;ORIGIN=1;RS=1591594384;Pangolin=ENSG00000149311.18|47:0.0|2:-0.05
chr11	108268529	524423	G	A	.	.	ALLELEID=525936;CLNDN=Ataxia-telangiectasia_syndrome;CLNDISDB=MONDO:MONDO:0008840,MedGen:C0004135,OMIM:208900,Orphanet:ORPHA100,SNOMED_CT:68504005;CLNHGVS=NC_000011.10:g.108268529G>A;CLNREVSTAT=criteria_provided,_single_submitter;CLNSIG=Uncertain_significance;CLNVC=single_nucleotide_variant;CLNVCSO=SO:0001483;GENEINFO=ATM:472;MC=SO:0001583|missense_variant;ORIGIN=1;RS=1555083326;Pangolin=ENSG00000149311.18|-21:0.0|-1:-0.02
chr11	108268529	923105	G	T	.	.	ALLELEID=911371;CLNDN=Hereditary_cancer-predisposing_syndrome;CLNDISDB=MONDO:MONDO:0015356,MedGen:C0027672,Orphanet:ORPHA140162,SNOMED_CT:699346009;CLNHGVS=NC_000011.10:g.108268529G>T;CLNREVSTAT=criteria_provided,_single_submitter;CLNSIG=Uncertain_significance;CLNVC=single_nucleotide_variant;CLNVCSO=SO:0001483;GENEINFO=ATM:472;MC=SO:0001583|missense_variant;ORIGIN=1;Pangolin=ENSG00000149311.18|-1:0.12|4:-0.0
chr11	108268530	922591	C	A	.	.	ALLELEID=911372;CLNDN=Hereditary_cancer-predisposing_syndrome;CLNDISDB=MONDO:MONDO:0015356,MedGen:C0027672,Orphanet:ORPHA140162,SNOMED_CT:699346009;CLNHGVS=NC_000011.10:g.108268530C>A;CLNREVSTAT=criteria_provided,_single_submitter;CLNSIG=Uncertain_significance;CLNVC=single_nucleotide_variant;CLNVCSO=SO:0001483;GENEINFO=ATM:472;MC=SO:0001583|missense_variant;ORIGIN=1;Pangolin=ENSG00000149311.18|-22:0.0|-2:-0.01
chr11	108268530	923964	C	T	.	.	ALLELEID=911373;CLNDN=Hereditary_cancer-predisposing_syndrome;CLNDISDB=MONDO:MONDO:0015356,MedGen:C0027672,Orphanet:ORPHA140162,SNOMED_CT:699346009;CLNHGVS=NC_000011.10:g.108268530C>T;CLNREVSTAT=criteria_provided,_single_submitter;CLNSIG=Uncertain_significance;CLNVC=single_nucleotide_variant;CLNVCSO=SO:0001483;GENEINFO=ATM:472;MC=SO:0001583|missense_variant;ORIGIN=1;Pangolin=ENSG00000149311.18|-2:0.01|-2:-0.01
chr11	108268532	567820	G	A	.	.	ALLELEID=566848;CLNDN=Ataxia-telangiectasia_syndrome|Hereditary_cancer-predisposing_syndrome;CLNDISDB=MONDO:MONDO:0008840,MedGen:C0004135,OMIM:208900,Orphanet:ORPHA100,SNOMED_CT:68504005|MONDO:MONDO:0015356,MedGen:C0027672,Orphanet:ORPHA140162,SNOMED_CT:699346009;CLNHGVS=NC_000011.10:g.108268532G>A;CLNREVSTAT=criteria_provided,_multiple_submitters,_no_conflicts;CLNSIG=Uncertain_significance;CLNVC=single_nucleotide_variant;CLNVCSO=SO:0001483;GENEINFO=ATM:472;MC=SO:0001583|missense_variant;ORIGIN=1;RS=1565419701;Pangolin=ENSG00000149311.18|-4:0.02|1:-0.0
chr11	108268533	490491	C	A	.	.	ALLELEID=484365;CLNDN=Hereditary_cancer-predisposing_syndrome;CLNDISDB=MONDO:MONDO:0015356,MedGen:C0027672,Orphanet:ORPHA140162,SNOMED_CT:699346009;CLNHGVS=NC_000011.10:g.108268533C>A;CLNREVSTAT=criteria_provided,_single_submitter;CLNSIG=Uncertain_significance;CLNVC=single_nucleotide_variant;CLNVCSO=SO:0001483;GENEINFO=ATM:472;MC=SO:0001583|missense_variant;ORIGIN=1;RS=1555083332;Pangolin=ENSG00000149311.18|-5:0.0|-5:-0.0
chr11	108268535	184759	G	C	.	.	ALLELEID=183207;CLNDN=Ataxia-telangiectasia_syndrome|Hereditary_cancer-predisposing_syndrome;CLNDISDB=MONDO:MONDO:0008840,MedGen:C0004135,OMIM:208900,Orphanet:ORPHA100,SNOMED_CT:68504005|MONDO:MONDO:0015356,MedGen:C0027672,Orphanet:ORPHA140162,SNOMED_CT:699346009;CLNHGVS=NC_000011.10:g.108268535G>C;CLNREVSTAT=criteria_provided,_multiple_submitters,_no_conflicts;CLNSIG=Uncertain_significance;CLNVC=single_nucleotide_variant;CLNVCSO=SO:0001483;GENEINFO=ATM:472;MC=SO:0001583|missense_variant;ORIGIN=1;RS=786201670;Pangolin=ENSG00000149311.18|38:0.0|-7:-0.01
chr11	108268536	859729	A	G	.	.	ALLELEID=837694;CLNDN=Ataxia-telangiectasia_syndrome;CLNDISDB=MONDO:MONDO:0008840,MedGen:C0004135,OMIM:208900,Orphanet:ORPHA100,SNOMED_CT:68504005;CLNHGVS=NC_000011.10:g.108268536A>G;CLNREVSTAT=criteria_provided,_single_submitter;CLNSIG=Uncertain_significance;CLNVC=single_nucleotide_variant;CLNVCSO=SO:0001483;GENEINFO=ATM:472;MC=SO:0001583|missense_variant;ORIGIN=1;Pangolin=ENSG00000149311.18|-8:0.0|-8:-0.01
chr11	108268536	524336	A	T	.	.	ALLELEID=525696;CLNDN=Ataxia-telangiectasia_syndrome;CLNDISDB=MONDO:MONDO:0008840,MedGen:C0004135,OMIM:208900,Orphanet:ORPHA100,SNOMED_CT:68504005;CLNHGVS=NC_000011.10:g.108268536A>T;CLNREVSTAT=criteria_provided,_single_submitter;CLNSIG=Uncertain_significance;CLNVC=single_nucleotide_variant;CLNVCSO=SO:0001483;GENEINFO=ATM:472;MC=SO:0001583|missense_variant;ORIGIN=1;RS=1555083339;Pangolin=ENSG00000149311.18|-8:0.0|-8:-0.01
chr11	108268539	1044554	T	A	.	.	ALLELEID=1029963;CLNDN=Ataxia-telangiectasia_syndrome;CLNDISDB=MONDO:MONDO:0008840,MedGen:C0004135,OMIM:208900,Orphanet:ORPHA100,SNOMED_CT:68504005;CLNHGVS=NC_000011.10:g.108268539T>A;CLNREVSTAT=criteria_provided,_single_submitter;CLNSIG=Uncertain_significance;CLNVC=single_nucleotide_variant;CLNVCSO=SO:0001483;GENEINFO=ATM:472;MC=SO:0001583|missense_variant;ORIGIN=1;Pangolin=ENSG00000149311.18|34:0.0|-11:-0.01
chr11	108268539	921587	T	C	.	.	ALLELEID=911374;CLNDN=Ataxia-telangiectasia_syndrome|Hereditary_cancer-predisposing_syndrome;CLNDISDB=MONDO:MONDO:0008840,MedGen:C0004135,OMIM:208900,Orphanet:ORPHA100,SNOMED_CT:68504005|MONDO:MONDO:0015356,MedGen:C0027672,Orphanet:ORPHA140162,SNOMED_CT:699346009;CLNHGVS=NC_000011.10:g.108268539T>C;CLNREVSTAT=criteria_provided,_multiple_submitters,_no_conflicts;CLNSIG=Uncertain_significance;CLNVC=single_nucleotide_variant;CLNVCSO=SO:0001483;GENEINFO=ATM:472;MC=SO:0001583|missense_variant;ORIGIN=1;Pangolin=ENSG00000149311.18|-11:0.0|-11:-0.0
chr11	108268540	845319	T	G	.	.	ALLELEID=837695;CLNDN=Ataxia-telangiectasia_syndrome;CLNDISDB=MONDO:MONDO:0008840,MedGen:C0004135,OMIM:208900,Orphanet:ORPHA100,SNOMED_CT:68504005;CLNHGVS=NC_000011.10:g.108268540T>G;CLNREVSTAT=criteria_provided,_single_submitter;CLNSIG=Uncertain_significance;CLNVC=single_nucleotide_variant;CLNVCSO=SO:0001483;GENEINFO=ATM:472;MC=SO:0001583|missense_variant;ORIGIN=1;Pangolin=ENSG00000149311.18|-12:0.0|-7:-0.0
chr11	108268541	127358	C	T	.	.	AF_ESP=0.00031;AF_EXAC=5e-05;ALLELEID=132815;CLNDN=Ataxia-telangiectasia_syndrome|Hereditary_cancer-predisposing_syndrome|Familial_cancer_of_breast|none_provided|not_provided;CLNDISDB=MONDO:MONDO:0008840,MedGen:C0004135,OMIM:208900,Orphanet:ORPHA100,SNOMED_CT:68504005|MONDO:MONDO:0015356,MedGen:C0027672,Orphanet:ORPHA140162,SNOMED_CT:699346009|MONDO:MONDO:0016419,MedGen:C0346153,OMIM:114480,Orphanet:ORPHA227535,SNOMED_CT:254843006|MedGen:CN235283|MedGen:CN517202;CLNHGVS=NC_000011.10:g.108268541C>T;CLNREVSTAT=criteria_provided,_multiple_submitters,_no_conflicts;CLNSIG=Uncertain_significance;CLNVC=single_nucleotide_variant;CLNVCSO=SO:0001483;CLNVI=ARUP_Laboratories,_Molecular_Genetics_and_Genomics,ARUP_Laboratories:2377437|UniProtKB_(protein):Q13315#VAR_041558;GENEINFO=ATM:472;MC=SO:0001583|missense_variant;ORIGIN=1;RS=55723361;Pangolin=ENSG00000149311.18|32:0.0|-13:-0.03
chr11	108268542	142194	G	A	.	.	AF_EXAC=0.0001;ALLELEID=151908;CLNDN=Microcephaly|Hereditary_breast_and_ovarian_cancer_syndrome|Ataxia-telangiectasia_syndrome|Hereditary_cancer-predisposing_syndrome|not_specified|not_provided;CLNDISDB=Human_Phenotype_Ontology:HP:0000252,Human_Phenotype_Ontology:HP:0001366,Human_Phenotype_Ontology:HP:0005485,Human_Phenotype_Ontology:HP:0005489,Human_Phenotype_Ontology:HP:0005497,MedGen:C4551563|MONDO:MONDO:0003582,MeSH:D061325,MedGen:C0677776,OMIM:PS604370,Orphanet:ORPHA145|MONDO:MONDO:0008840,MedGen:C0004135,OMIM:208900,Orphanet:ORPHA100,SNOMED_CT:68504005|MONDO:MONDO:0015356,MedGen:C0027672,Orphanet:ORPHA140162,SNOMED_CT:699346009|MedGen:CN169374|MedGen:CN517202;CLNHGVS=NC_000011.10:g.108268542G>A;CLNREVSTAT=criteria_provided,_multiple_submitters,_no_conflicts;CLNSIG=Uncertain_significance;CLNVC=single_nucleotide_variant;CLNVCSO=SO:0001483;GENEINFO=ATM:472;MC=SO:0001583|missense_variant;ORIGIN=1;RS=587782298;Pangolin=ENSG00000149311.18|31:0.0|-14:-0.04
chr11	108268542	860564	G	T	.	.	ALLELEID=837696;CLNDN=Ataxia-telangiectasia_syndrome;CLNDISDB=MONDO:MONDO:0008840,MedGen:C0004135,OMIM:208900,Orphanet:ORPHA100,SNOMED_CT:68504005;CLNHGVS=NC_000011.10:g.108268542G>T;CLNREVSTAT=criteria_provided,_single_submitter;CLNSIG=Uncertain_significance;CLNVC=single_nucleotide_variant;CLNVCSO=SO:0001483;GENEINFO=ATM:472;MC=SO:0001583|missense_variant;ORIGIN=1;Pangolin=ENSG00000149311.18|31:0.0|-14:-0.04
chr11	108268546	1054020	G	T	.	.	ALLELEID=1046937;CLNDN=Ataxia-telangiectasia_syndrome;CLNDISDB=MONDO:MONDO:0008840,MedGen:C0004135,OMIM:208900,Orphanet:ORPHA100,SNOMED_CT:68504005;CLNHGVS=NC_000011.10:g.108268546G>T;CLNREVSTAT=criteria_provided,_single_submitter;CLNSIG=Uncertain_significance;CLNVC=single_nucleotide_variant;CLNVCSO=SO:0001483;GENEINFO=ATM:472;MC=SO:0001583|missense_variant;ORIGIN=1;Pangolin=ENSG00000149311.18|27:0.0|-18:-0.04
chr11	108268549	184118	A	G	.	.	AF_ESP=8e-05;AF_EXAC=3e-05;ALLELEID=183208;CLNDN=Ataxia-telangiectasia_syndrome|Hereditary_cancer-predisposing_syndrome;CLNDISDB=MONDO:MONDO:0008840,MedGen:C0004135,OMIM:208900,Orphanet:ORPHA100,SNOMED_CT:68504005|MONDO:MONDO:0015356,MedGen:C0027672,Orphanet:ORPHA140162,SNOMED_CT:699346009;CLNHGVS=NC_000011.10:g.108268549A>G;CLNREVSTAT=criteria_provided,_conflicting_interpretations;CLNSIG=Conflicting_interpretations_of_pathogenicity;CLNSIGCONF=Likely_benign(4),Uncertain_significance(1);CLNVC=single_nucleotide_variant;CLNVCSO=SO:0001483;CLNVI=Illumina_Clinical_Services_Laboratory,Illumina:547542;GENEINFO=ATM:472;MC=SO:0001819|synonymous_variant;ORIGIN=1;RS=372569168;Pangolin=ENSG00000149311.18|-21:0.03|24:-0.0
chr11	108268552	482760	G	T	.	.	AF_EXAC=1e-05;ALLELEID=475821;CLNDN=Ataxia-telangiectasia_syndrome|Hereditary_cancer-predisposing_syndrome;CLNDISDB=MONDO:MONDO:0008840,MedGen:C0004135,OMIM:208900,Orphanet:ORPHA100,SNOMED_CT:68504005|MONDO:MONDO:0015356,MedGen:C0027672,Orphanet:ORPHA140162,SNOMED_CT:699346009;CLNHGVS=NC_000011.10:g.108268552G>T;CLNREVSTAT=criteria_provided,_multiple_submitters,_no_conflicts;CLNSIG=Uncertain_significance;CLNVC=single_nucleotide_variant;CLNVCSO=SO:0001483;GENEINFO=ATM:472;MC=SO:0001583|missense_variant;ORIGIN=1;RS=770565353;Pangolin=ENSG00000149311.18|21:0.0|-24:-0.01
chr11	108268554	849722	T	C	.	.	ALLELEID=837697;CLNDN=Ataxia-telangiectasia_syndrome;CLNDISDB=MONDO:MONDO:0008840,MedGen:C0004135,OMIM:208900,Orphanet:ORPHA100,SNOMED_CT:68504005;CLNHGVS=NC_000011.10:g.108268554T>C;CLNREVSTAT=criteria_provided,_single_submitter;CLNSIG=Uncertain_significance;CLNVC=single_nucleotide_variant;CLNVCSO=SO:0001483;GENEINFO=ATM:472;MC=SO:0001583|missense_variant;ORIGIN=1;Pangolin=ENSG00000149311.18|-26:0.05|19:-0.0
chr11	108268556	861385	A	G	.	.	ALLELEID=837698;CLNDN=Ataxia-telangiectasia_syndrome;CLNDISDB=MONDO:MONDO:0008840,MedGen:C0004135,OMIM:208900,Orphanet:ORPHA100,SNOMED_CT:68504005;CLNHGVS=NC_000011.10:g.108268556A>G;CLNREVSTAT=criteria_provided,_single_submitter;CLNSIG=Uncertain_significance;CLNVC=single_nucleotide_variant;CLNVCSO=SO:0001483;GENEINFO=ATM:472;MC=SO:0001583|missense_variant;ORIGIN=1;Pangolin=ENSG00000149311.18|-5:0.0|-28:-0.0
chr11	108268557	950088	T	A	.	.	ALLELEID=926029;CLNDN=Ataxia-telangiectasia_syndrome;CLNDISDB=MONDO:MONDO:0008840,MedGen:C0004135,OMIM:208900,Orphanet:ORPHA100,SNOMED_CT:68504005;CLNHGVS=NC_000011.10:g.108268557T>A;CLNREVSTAT=criteria_provided,_single_submitter;CLNSIG=Uncertain_significance;CLNVC=single_nucleotide_variant;CLNVCSO=SO:0001483;GENEINFO=ATM:472;MC=SO:0001583|missense_variant;ORIGIN=1;Pangolin=ENSG00000149311.18|-29:0.03|16:-0.0
chr11	108268557	481322	T	C	.	.	AF_EXAC=1e-05;ALLELEID=475699;CLNDN=Ataxia-telangiectasia_syndrome|Hereditary_cancer-predisposing_syndrome;CLNDISDB=MONDO:MONDO:0008840,MedGen:C0004135,OMIM:208900,Orphanet:ORPHA100,SNOMED_CT:68504005|MONDO:MONDO:0015356,MedGen:C0027672,Orphanet:ORPHA140162,SNOMED_CT:699346009;CLNHGVS=NC_000011.10:g.108268557T>C;CLNREVSTAT=criteria_provided,_multiple_submitters,_no_conflicts;CLNSIG=Uncertain_significance;CLNVC=single_nucleotide_variant;CLNVCSO=SO:0001483;GENEINFO=ATM:472;MC=SO:0001583|missense_variant;ORIGIN=1;RS=745737218;Pangolin=ENSG00000149311.18|-29:0.03|16:-0.0
chr11	108268557	453433	T	G	.	.	ALLELEID=460901;CLNDN=Ataxia-telangiectasia_syndrome;CLNDISDB=MONDO:MONDO:0008840,MedGen:C0004135,OMIM:208900,Orphanet:ORPHA100,SNOMED_CT:68504005;CLNHGVS=NC_000011.10:g.108268557T>G;CLNREVSTAT=criteria_provided,_single_submitter;CLNSIG=Uncertain_significance;CLNVC=single_nucleotide_variant;CLNVCSO=SO:0001483;GENEINFO=ATM:472;MC=SO:0001583|missense_variant;ORIGIN=1;RS=745737218;Pangolin=ENSG00000149311.18|-29:0.03|16:-0.0
chr11	108268562	490492	A	G	.	.	ALLELEID=484204;CLNDN=Ataxia-telangiectasia_syndrome|Hereditary_cancer-predisposing_syndrome;CLNDISDB=MONDO:MONDO:0008840,MedGen:C0004135,OMIM:208900,Orphanet:ORPHA100,SNOMED_CT:68504005|MONDO:MONDO:0015356,MedGen:C0027672,Orphanet:ORPHA140162,SNOMED_CT:699346009;CLNHGVS=NC_000011.10:g.108268562A>G;CLNREVSTAT=criteria_provided,_multiple_submitters,_no_conflicts;CLNSIG=Uncertain_significance;CLNVC=single_nucleotide_variant;CLNVCSO=SO:0001483;GENEINFO=ATM:472;MC=SO:0001583|missense_variant;ORIGIN=1;RS=1308253602;Pangolin=ENSG00000149311.18|-5:0.01|47:-0.0
chr11	108268566	407596	A	G	.	.	ALLELEID=398158;CLNDN=Ataxia-telangiectasia_syndrome;CLNDISDB=MONDO:MONDO:0008840,MedGen:C0004135,OMIM:208900,Orphanet:ORPHA100,SNOMED_CT:68504005;CLNHGVS=NC_000011.10:g.108268566A>G;CLNREVSTAT=criteria_provided,_single_submitter;CLNSIG=Uncertain_significance;CLNVC=single_nucleotide_variant;CLNVCSO=SO:0001483;GENEINFO=ATM:472;MC=SO:0001583|missense_variant;ORIGIN=1;RS=1060501623;Pangolin=ENSG00000149311.18|43:0.0|43:-0.0
chr11	108268568	407714	T	A	.	.	ALLELEID=398255;CLNDN=Ataxia-telangiectasia_syndrome|not_provided;CLNDISDB=MONDO:MONDO:0008840,MedGen:C0004135,OMIM:208900,Orphanet:ORPHA100,SNOMED_CT:68504005|MedGen:CN517202;CLNHGVS=NC_000011.10:g.108268568T>A;CLNREVSTAT=criteria_provided,_multiple_submitters,_no_conflicts;CLNSIG=Uncertain_significance;CLNVC=single_nucleotide_variant;CLNVCSO=SO:0001483;GENEINFO=ATM:472;MC=SO:0001583|missense_variant;ORIGIN=1;RS=1060501698;Pangolin=ENSG00000149311.18|-40:0.01|5:-0.0
chr11	108268568	821693	T	G	.	.	ALLELEID=810350;CLNDN=Hereditary_cancer-predisposing_syndrome;CLNDISDB=MONDO:MONDO:0015356,MedGen:C0027672,Orphanet:ORPHA140162,SNOMED_CT:699346009;CLNHGVS=NC_000011.10:g.108268568T>G;CLNREVSTAT=criteria_provided,_single_submitter;CLNSIG=Uncertain_significance;CLNVC=single_nucleotide_variant;CLNVCSO=SO:0001483;GENEINFO=ATM:472;MC=SO:0001583|missense_variant;ORIGIN=1;RS=1060501698;Pangolin=ENSG00000149311.18|-40:0.05|5:-0.0
chr11	108268569	453434	C	G	.	.	ALLELEID=461347;CLNDN=Ataxia-telangiectasia_syndrome;CLNDISDB=MONDO:MONDO:0008840,MedGen:C0004135,OMIM:208900,Orphanet:ORPHA100,SNOMED_CT:68504005;CLNHGVS=NC_000011.10:g.108268569C>G;CLNREVSTAT=criteria_provided,_single_submitter;CLNSIG=Uncertain_significance;CLNVC=single_nucleotide_variant;CLNVCSO=SO:0001483;GENEINFO=ATM:472;MC=SO:0001583|missense_variant;ORIGIN=1;RS=56087610;Pangolin=ENSG00000149311.18|-18:0.0|-41:-0.0
chr11	108268571	489529	A	G	.	.	AF_EXAC=2e-05;ALLELEID=482806;CLNDN=Hereditary_cancer-predisposing_syndrome;CLNDISDB=MONDO:MONDO:0015356,MedGen:C0027672,Orphanet:ORPHA140162,SNOMED_CT:699346009;CLNHGVS=NC_000011.10:g.108268571A>G;CLNREVSTAT=criteria_provided,_single_submitter;CLNSIG=Uncertain_significance;CLNVC=single_nucleotide_variant;CLNVCSO=SO:0001483;GENEINFO=ATM:472;MC=SO:0001583|missense_variant;ORIGIN=1;RS=772054979;Pangolin=ENSG00000149311.18|-43:0.06|2:-0.0
chr11	108268572	524377	G	C	.	.	ALLELEID=526134;CLNDN=Ataxia-telangiectasia_syndrome;CLNDISDB=MONDO:MONDO:0008840,MedGen:C0004135,OMIM:208900,Orphanet:ORPHA100,SNOMED_CT:68504005;CLNHGVS=NC_000011.10:g.108268572G>C;CLNREVSTAT=criteria_provided,_single_submitter;CLNSIG=Uncertain_significance;CLNVC=single_nucleotide_variant;CLNVCSO=SO:0001483;GENEINFO=ATM:472;MC=SO:0001583|missense_variant;ORIGIN=1;RS=1555083387;Pangolin=ENSG00000149311.18|-44:0.05|1:-0.0
chr11	108268573	232475	C	G	.	.	ALLELEID=234057;CLNDN=Ataxia-telangiectasia_syndrome|Hereditary_cancer-predisposing_syndrome;CLNDISDB=MONDO:MONDO:0008840,MedGen:C0004135,OMIM:208900,Orphanet:ORPHA100,SNOMED_CT:68504005|MONDO:MONDO:0015356,MedGen:C0027672,Orphanet:ORPHA140162,SNOMED_CT:699346009;CLNHGVS=NC_000011.10:g.108268573C>G;CLNREVSTAT=criteria_provided,_multiple_submitters,_no_conflicts;CLNSIG=Uncertain_significance;CLNVC=single_nucleotide_variant;CLNVCSO=SO:0001483;GENEINFO=ATM:472;MC=SO:0001583|missense_variant;ORIGIN=1;RS=876659788;Pangolin=ENSG00000149311.18|0:0.01|36:-0.02
chr11	108268574	407508	A	C	.	.	ALLELEID=397867;CLNDN=Ataxia-telangiectasia_syndrome;CLNDISDB=MONDO:MONDO:0008840,MedGen:C0004135,OMIM:208900,Orphanet:ORPHA100,SNOMED_CT:68504005;CLNHGVS=NC_000011.10:g.108268574A>C;CLNREVSTAT=criteria_provided,_single_submitter;CLNSIG=Uncertain_significance;CLNVC=single_nucleotide_variant;CLNVCSO=SO:0001483;GENEINFO=ATM:472;MC=SO:0001583|missense_variant;ORIGIN=1;RS=35813135;Pangolin=ENSG00000149311.18|-46:0.0|35:-0.0
chr11	108268574	485195	A	G	.	.	AF_TGP=0.0002;ALLELEID=475522;CLNDN=Ataxia-telangiectasia_syndrome|Hereditary_cancer-predisposing_syndrome;CLNDISDB=MONDO:MONDO:0008840,MedGen:C0004135,OMIM:208900,Orphanet:ORPHA100,SNOMED_CT:68504005|MONDO:MONDO:0015356,MedGen:C0027672,Orphanet:ORPHA140162,SNOMED_CT:699346009;CLNHGVS=NC_000011.10:g.108268574A>G;CLNREVSTAT=criteria_provided,_multiple_submitters,_no_conflicts;CLNSIG=Uncertain_significance;CLNVC=single_nucleotide_variant;CLNVCSO=SO:0001483;GENEINFO=ATM:472;MC=SO:0001583|missense_variant;ORIGIN=1;RS=35813135;Pangolin=ENSG00000149311.18|-46:0.01|26:-0.0
chr11	108268575	570195	C	A	.	.	ALLELEID=565189;CLNDN=Ataxia-telangiectasia_syndrome|Hereditary_cancer-predisposing_syndrome;CLNDISDB=MONDO:MONDO:0008840,MedGen:C0004135,OMIM:208900,Orphanet:ORPHA100,SNOMED_CT:68504005|MONDO:MONDO:0015356,MedGen:C0027672,Orphanet:ORPHA140162,SNOMED_CT:699346009;CLNHGVS=NC_000011.10:g.108268575C>A;CLNREVSTAT=criteria_provided,_multiple_submitters,_no_conflicts;CLNSIG=Uncertain_significance;CLNVC=single_nucleotide_variant;CLNVCSO=SO:0001483;GENEINFO=ATM:472;MC=SO:0001583|missense_variant;ORIGIN=1;RS=3218708;Pangolin=ENSG00000149311.18|-47:0.0|-2:-0.0
chr11	108268575	185083	C	G	.	.	AF_TGP=0.0002;ALLELEID=183210;CLNDN=Hereditary_breast_and_ovarian_cancer_syndrome|Ataxia-telangiectasia_syndrome|Hereditary_cancer-predisposing_syndrome|not_specified;CLNDISDB=MONDO:MONDO:0003582,MeSH:D061325,MedGen:C0677776,OMIM:PS604370,Orphanet:ORPHA145|MONDO:MONDO:0008840,MedGen:C0004135,OMIM:208900,Orphanet:ORPHA100,SNOMED_CT:68504005|MONDO:MONDO:0015356,MedGen:C0027672,Orphanet:ORPHA140162,SNOMED_CT:699346009|MedGen:CN169374;CLNHGVS=NC_000011.10:g.108268575C>G;CLNREVSTAT=criteria_provided,_conflicting_interpretations;CLNSIG=Conflicting_interpretations_of_pathogenicity;CLNSIGCONF=Likely_benign(1),Uncertain_significance(6);CLNVC=single_nucleotide_variant;CLNVCSO=SO:0001483;CLNVI=Illumina_Clinical_Services_Laboratory,Illumina:946198;GENEINFO=ATM:472;MC=SO:0001583|missense_variant;ORIGIN=1;RS=3218708;Pangolin=ENSG00000149311.18|1:0.0|-47:-0.02
chr11	108268575	142503	C	T	.	.	AF_ESP=0.00023;ALLELEID=152217;CLNDN=Ataxia-telangiectasia_syndrome|Familial_pancreatic_carcinoma|Hereditary_cancer-predisposing_syndrome|not_specified|not_provided;CLNDISDB=MONDO:MONDO:0008840,MedGen:C0004135,OMIM:208900,Orphanet:ORPHA100,SNOMED_CT:68504005|MONDO:MONDO:0015278,MedGen:C2931038,Orphanet:ORPHA1333|MONDO:MONDO:0015356,MedGen:C0027672,Orphanet:ORPHA140162,SNOMED_CT:699346009|MedGen:CN169374|MedGen:CN517202;CLNHGVS=NC_000011.10:g.108268575C>T;CLNREVSTAT=criteria_provided,_conflicting_interpretations;CLNSIG=Conflicting_interpretations_of_pathogenicity;CLNSIGCONF=Likely_benign(3),Uncertain_significance(4);CLNVC=single_nucleotide_variant;CLNVCSO=SO:0001483;CLNVI=UniProtKB_(protein):Q13315#VAR_056682;GENEINFO=ATM:472;MC=SO:0001583|missense_variant;ORIGIN=1;RS=3218708;Pangolin=ENSG00000149311.18|-18:0.0|-47:-0.02
chr11	108268576	135746	G	C	.	.	AF_ESP=0.00038;AF_TGP=0.0004;ALLELEID=139458;CLNDN=Malignant_tumor_of_breast|Ataxia-telangiectasia_syndrome|Hereditary_cancer-predisposing_syndrome|not_specified|not_provided;CLNDISDB=MONDO:MONDO:0007254,MedGen:C0006142,SNOMED_CT:254837009|MONDO:MONDO:0008840,MedGen:C0004135,OMIM:208900,Orphanet:ORPHA100,SNOMED_CT:68504005|MONDO:MONDO:0015356,MedGen:C0027672,Orphanet:ORPHA140162,SNOMED_CT:699346009|MedGen:CN169374|MedGen:CN517202;CLNHGVS=NC_000011.10:g.108268576G>C;CLNREVSTAT=criteria_provided,_conflicting_interpretations;CLNSIG=Conflicting_interpretations_of_pathogenicity;CLNSIGCONF=Benign(3),Likely_benign(5),Uncertain_significance(1);CLNVC=single_nucleotide_variant;CLNVCSO=SO:0001483;CLNVI=Illumina_Clinical_Services_Laboratory,Illumina:684984;GENEINFO=ATM:472;MC=SO:0001819|synonymous_variant;ORIGIN=1;RS=55934812;Pangolin=ENSG00000149311.18|-3:0.0|-48:-0.01
chr11	108268577	643415	C	G	.	.	ALLELEID=639458;CLNDN=Ataxia-telangiectasia_syndrome;CLNDISDB=MONDO:MONDO:0008840,MedGen:C0004135,OMIM:208900,Orphanet:ORPHA100,SNOMED_CT:68504005;CLNHGVS=NC_000011.10:g.108268577C>G;CLNREVSTAT=criteria_provided,_single_submitter;CLNSIG=Uncertain_significance;CLNVC=single_nucleotide_variant;CLNVCSO=SO:0001483;GENEINFO=ATM:472;MC=SO:0001583|missense_variant;ORIGIN=1;RS=1422401186;Pangolin=ENSG00000149311.18|-49:0.0|32:-0.0
chr11	108268580	569131	G	C	.	.	ALLELEID=566853;CLNDN=Ataxia-telangiectasia_syndrome;CLNDISDB=MONDO:MONDO:0008840,MedGen:C0004135,OMIM:208900,Orphanet:ORPHA100,SNOMED_CT:68504005;CLNHGVS=NC_000011.10:g.108268580G>C;CLNREVSTAT=criteria_provided,_single_submitter;CLNSIG=Uncertain_significance;CLNVC=single_nucleotide_variant;CLNVCSO=SO:0001483;GENEINFO=ATM:472;MC=SO:0001583|missense_variant;ORIGIN=1;RS=1565420027;Pangolin=ENSG00000149311.18|29:0.0|29:-0.01
chr11	108268582	407726	A	C	.	.	ALLELEID=398159;CLNDN=Ataxia-telangiectasia_syndrome;CLNDISDB=MONDO:MONDO:0008840,MedGen:C0004135,OMIM:208900,Orphanet:ORPHA100,SNOMED_CT:68504005;CLNHGVS=NC_000011.10:g.108268582A>C;CLNREVSTAT=criteria_provided,_single_submitter;CLNSIG=Uncertain_significance;CLNVC=single_nucleotide_variant;CLNVCSO=SO:0001483;GENEINFO=ATM:472;MC=SO:0001583|missense_variant;ORIGIN=1;RS=1060501705;Pangolin=ENSG00000149311.18|-25:0.0|27:-0.01
chr11	108268583	479017	C	G	.	.	ALLELEID=475468;CLNDN=Ataxia-telangiectasia_syndrome|Hereditary_cancer-predisposing_syndrome;CLNDISDB=MONDO:MONDO:0008840,MedGen:C0004135,OMIM:208900,Orphanet:ORPHA100,SNOMED_CT:68504005|MONDO:MONDO:0015356,MedGen:C0027672,Orphanet:ORPHA140162,SNOMED_CT:699346009;CLNHGVS=NC_000011.10:g.108268583C>G;CLNREVSTAT=criteria_provided,_multiple_submitters,_no_conflicts;CLNSIG=Uncertain_significance;CLNVC=single_nucleotide_variant;CLNVCSO=SO:0001483;GENEINFO=ATM:472;MC=SO:0001583|missense_variant;ORIGIN=1;RS=1415567368;Pangolin=ENSG00000149311.18|26:0.01|1:-0.0
chr11	108268583	858850	C	T	.	.	ALLELEID=837699;CLNDN=Ataxia-telangiectasia_syndrome;CLNDISDB=MONDO:MONDO:0008840,MedGen:C0004135,OMIM:208900,Orphanet:ORPHA100,SNOMED_CT:68504005;CLNHGVS=NC_000011.10:g.108268583C>T;CLNREVSTAT=criteria_provided,_single_submitter;CLNSIG=Uncertain_significance;CLNVC=single_nucleotide_variant;CLNVCSO=SO:0001483;GENEINFO=ATM:472;MC=SO:0001583|missense_variant;ORIGIN=1;Pangolin=ENSG00000149311.18|-2:0.0|26:-0.01
chr11	108268584	863353	C	T	.	.	ALLELEID=837700;CLNDN=Ataxia-telangiectasia_syndrome;CLNDISDB=MONDO:MONDO:0008840,MedGen:C0004135,OMIM:208900,Orphanet:ORPHA100,SNOMED_CT:68504005;CLNHGVS=NC_000011.10:g.108268584C>T;CLNREVSTAT=criteria_provided,_single_submitter;CLNSIG=Uncertain_significance;CLNVC=single_nucleotide_variant;CLNVCSO=SO:0001483;GENEINFO=ATM:472;MC=SO:0001583|missense_variant;ORIGIN=1;Pangolin=ENSG00000149311.18|-27:0.0|25:-0.01
chr11	108268586	220615	A	G	.	.	ALLELEID=222057;CLNDN=Ataxia-telangiectasia_syndrome|Hereditary_cancer-predisposing_syndrome;CLNDISDB=MONDO:MONDO:0008840,MedGen:C0004135,OMIM:208900,Orphanet:ORPHA100,SNOMED_CT:68504005|MONDO:MONDO:0015356,MedGen:C0027672,Orphanet:ORPHA140162,SNOMED_CT:699346009;CLNHGVS=NC_000011.10:g.108268586A>G;CLNREVSTAT=criteria_provided,_multiple_submitters,_no_conflicts;CLNSIG=Uncertain_significance;CLNVC=single_nucleotide_variant;CLNVCSO=SO:0001483;GENEINFO=ATM:472;MC=SO:0001583|missense_variant;ORIGIN=1;RS=864622606;Pangolin=ENSG00000149311.18|23:0.0|-2:-0.0
chr11	108268589	422618	A	G	.	.	ALLELEID=408109;CLNDN=Ataxia-telangiectasia_syndrome|Hereditary_cancer-predisposing_syndrome|not_provided;CLNDISDB=MONDO:MONDO:0008840,MedGen:C0004135,OMIM:208900,Orphanet:ORPHA100,SNOMED_CT:68504005|MONDO:MONDO:0015356,MedGen:C0027672,Orphanet:ORPHA140162,SNOMED_CT:699346009|MedGen:CN517202;CLNHGVS=NC_000011.10:g.108268589A>G;CLNREVSTAT=criteria_provided,_multiple_submitters,_no_conflicts;CLNSIG=Uncertain_significance;CLNVC=single_nucleotide_variant;CLNVCSO=SO:0001483;GENEINFO=ATM:472;MC=SO:0001583|missense_variant;ORIGIN=1;RS=1064795896;Pangolin=ENSG00000149311.18|20:0.01|-5:-0.0
chr11	108268590	649794	A	C	.	.	ALLELEID=639459;CLNDN=Ataxia-telangiectasia_syndrome|Hereditary_cancer-predisposing_syndrome;CLNDISDB=MONDO:MONDO:0008840,MedGen:C0004135,OMIM:208900,Orphanet:ORPHA100,SNOMED_CT:68504005|MONDO:MONDO:0015356,MedGen:C0027672,Orphanet:ORPHA140162,SNOMED_CT:699346009;CLNHGVS=NC_000011.10:g.108268590A>C;CLNREVSTAT=criteria_provided,_multiple_submitters,_no_conflicts;CLNSIG=Uncertain_significance;CLNVC=single_nucleotide_variant;CLNVCSO=SO:0001483;GENEINFO=ATM:472;MC=SO:0001583|missense_variant;ORIGIN=1;RS=762078586;Pangolin=ENSG00000149311.18|19:0.01|-7:-0.0
chr11	108268590	407639	A	G	.	.	ALLELEID=397869;CLNDN=Ataxia-telangiectasia_syndrome;CLNDISDB=MONDO:MONDO:0008840,MedGen:C0004135,OMIM:208900,Orphanet:ORPHA100,SNOMED_CT:68504005;CLNHGVS=NC_000011.10:g.108268590A>G;CLNREVSTAT=criteria_provided,_single_submitter;CLNSIG=Uncertain_significance;CLNVC=single_nucleotide_variant;CLNVCSO=SO:0001483;GENEINFO=ATM:472;MC=SO:0001583|missense_variant;ORIGIN=1;RS=762078586;Pangolin=ENSG00000149311.18|19:0.01|19:-0.0
chr11	108268590	482587	A	T	.	.	ALLELEID=475712;CLNDN=Ataxia-telangiectasia_syndrome|Hereditary_cancer-predisposing_syndrome;CLNDISDB=MONDO:MONDO:0008840,MedGen:C0004135,OMIM:208900,Orphanet:ORPHA100,SNOMED_CT:68504005|MONDO:MONDO:0015356,MedGen:C0027672,Orphanet:ORPHA140162,SNOMED_CT:699346009;CLNHGVS=NC_000011.10:g.108268590A>T;CLNREVSTAT=criteria_provided,_multiple_submitters,_no_conflicts;CLNSIG=Uncertain_significance;CLNVC=single_nucleotide_variant;CLNVCSO=SO:0001483;GENEINFO=ATM:472;MC=SO:0001583|missense_variant;ORIGIN=1;RS=762078586;Pangolin=ENSG00000149311.18|-2:0.0|19:-0.0
chr11	108268592	821857	T	G	.	.	ALLELEID=810351;CLNDN=Hereditary_cancer-predisposing_syndrome;CLNDISDB=MONDO:MONDO:0015356,MedGen:C0027672,Orphanet:ORPHA140162,SNOMED_CT:699346009;CLNHGVS=NC_000011.10:g.108268592T>G;CLNREVSTAT=criteria_provided,_multiple_submitters,_no_conflicts;CLNSIG=Uncertain_significance;CLNVC=single_nucleotide_variant;CLNVCSO=SO:0001483;GENEINFO=ATM:472;MC=SO:0001583|missense_variant;ORIGIN=1;RS=1209997887;Pangolin=ENSG00000149311.18|17:0.01|-8:-0.0
chr11	108268593	584487	C	T	.	.	ALLELEID=575562;CLNDN=Ataxia-telangiectasia_syndrome|Hereditary_cancer-predisposing_syndrome;CLNDISDB=MONDO:MONDO:0008840,MedGen:C0004135,OMIM:208900,Orphanet:ORPHA100,SNOMED_CT:68504005|MONDO:MONDO:0015356,MedGen:C0027672,Orphanet:ORPHA140162,SNOMED_CT:699346009;CLNHGVS=NC_000011.10:g.108268593C>T;CLNREVSTAT=criteria_provided,_multiple_submitters,_no_conflicts;CLNSIG=Uncertain_significance;CLNVC=single_nucleotide_variant;CLNVCSO=SO:0001483;GENEINFO=ATM:472;MC=SO:0001583|missense_variant;ORIGIN=1;RS=1188614092;Pangolin=ENSG00000149311.18|16:0.0|16:-0.0
chr11	108268595	187342	C	T	.	.	AF_EXAC=3e-05;ALLELEID=183212;CLNDN=Ataxia-telangiectasia_syndrome|Hereditary_cancer-predisposing_syndrome|not_provided;CLNDISDB=MONDO:MONDO:0008840,MedGen:C0004135,OMIM:208900,Orphanet:ORPHA100,SNOMED_CT:68504005|MONDO:MONDO:0015356,MedGen:C0027672,Orphanet:ORPHA140162,SNOMED_CT:699346009|MedGen:CN517202;CLNHGVS=NC_000011.10:g.108268595C>T;CLNREVSTAT=criteria_provided,_multiple_submitters,_no_conflicts;CLNSIG=Uncertain_significance;CLNVC=single_nucleotide_variant;CLNVCSO=SO:0001483;CLNVI=UniProtKB_(protein):Q13315#VAR_056683;GENEINFO=ATM:472;MC=SO:0001583|missense_variant;ORIGIN=1;RS=3218688;Pangolin=ENSG00000149311.18|14:0.0|14:-0.0
chr11	108268599	954001	A	C	.	.	ALLELEID=947220;CLNDN=Ataxia-telangiectasia_syndrome;CLNDISDB=MONDO:MONDO:0008840,MedGen:C0004135,OMIM:208900,Orphanet:ORPHA100,SNOMED_CT:68504005;CLNHGVS=NC_000011.10:g.108268599A>C;CLNREVSTAT=criteria_provided,_single_submitter;CLNSIG=Uncertain_significance;CLNVC=single_nucleotide_variant;CLNVCSO=SO:0001483;GENEINFO=ATM:472;MC=SO:0001583|missense_variant;ORIGIN=1;Pangolin=ENSG00000149311.18|-42:0.0|10:-0.02
chr11	108268602	219648	T	G	.	.	AF_EXAC=2e-05;AF_TGP=0.0002;ALLELEID=222058;CLNDN=Ataxia-telangiectasia_syndrome;CLNDISDB=MONDO:MONDO:0008840,MedGen:C0004135,OMIM:208900,Orphanet:ORPHA100,SNOMED_CT:68504005;CLNHGVS=NC_000011.10:g.108268602T>G;CLNREVSTAT=criteria_provided,_single_submitter;CLNSIG=Uncertain_significance;CLNVC=single_nucleotide_variant;CLNVCSO=SO:0001483;GENEINFO=ATM:472;MC=SO:0001583|missense_variant;ORIGIN=1;RS=565886680;Pangolin=ENSG00000149311.18|7:0.0|-2:-0.0
chr11	108268604	948354	C	T	.	.	ALLELEID=926030;CLNDN=Ataxia-telangiectasia_syndrome;CLNDISDB=MONDO:MONDO:0008840,MedGen:C0004135,OMIM:208900,Orphanet:ORPHA100,SNOMED_CT:68504005;CLNHGVS=NC_000011.10:g.108268604C>T;CLNREVSTAT=criteria_provided,_single_submitter;CLNSIG=Uncertain_significance;CLNVC=single_nucleotide_variant;CLNVCSO=SO:0001483;GENEINFO=ATM:472;MC=SO:0001583|missense_variant;ORIGIN=1;Pangolin=ENSG00000149311.18|-2:0.0|5:-0.01
chr11	108268605	642109	A	G	.	.	AF_EXAC=1e-05;ALLELEID=639460;CLNDN=Ataxia-telangiectasia_syndrome;CLNDISDB=MONDO:MONDO:0008840,MedGen:C0004135,OMIM:208900,Orphanet:ORPHA100,SNOMED_CT:68504005;CLNHGVS=NC_000011.10:g.108268605A>G;CLNREVSTAT=criteria_provided,_single_submitter;CLNSIG=Uncertain_significance;CLNVC=single_nucleotide_variant;CLNVCSO=SO:0001483;GENEINFO=ATM:472;MC=SO:0001583|missense_variant;ORIGIN=1;RS=752053874;Pangolin=ENSG00000149311.18|-32:0.0|4:-0.01
chr11	108268607	216198	A	C	.	.	ALLELEID=212857;CLNDN=Ataxia-telangiectasia_syndrome|Hereditary_cancer-predisposing_syndrome;CLNDISDB=MONDO:MONDO:0008840,MedGen:C0004135,OMIM:208900,Orphanet:ORPHA100,SNOMED_CT:68504005|MONDO:MONDO:0015356,MedGen:C0027672,Orphanet:ORPHA140162,SNOMED_CT:699346009;CLNHGVS=NC_000011.10:g.108268607A>C;CLNREVSTAT=criteria_provided,_multiple_submitters,_no_conflicts;CLNSIG=Uncertain_significance;CLNVC=single_nucleotide_variant;CLNVCSO=SO:0001483;GENEINFO=ATM:472;MC=SO:0001583|missense_variant;ORIGIN=1;RS=587781992;Pangolin=ENSG00000149311.18|-1:0.0|2:-0.0
chr11	108268607	141763	A	G	.	.	AF_EXAC=2e-05;ALLELEID=151477;CLNDN=Carcinoma_of_colon|Ataxia-telangiectasia_syndrome|Hereditary_cancer-predisposing_syndrome|Familial_cancer_of_breast|not_specified|not_provided;CLNDISDB=MONDO:MONDO:0002032,MedGen:C0699790,SNOMED_CT:269533000|MONDO:MONDO:0008840,MedGen:C0004135,OMIM:208900,Orphanet:ORPHA100,SNOMED_CT:68504005|MONDO:MONDO:0015356,MedGen:C0027672,Orphanet:ORPHA140162,SNOMED_CT:699346009|MONDO:MONDO:0016419,MedGen:C0346153,OMIM:114480,Orphanet:ORPHA227535,SNOMED_CT:254843006|MedGen:CN169374|MedGen:CN517202;CLNHGVS=NC_000011.10:g.108268607A>G;CLNREVSTAT=criteria_provided,_conflicting_interpretations;CLNSIG=Conflicting_interpretations_of_pathogenicity;CLNSIGCONF=Likely_benign(1),Uncertain_significance(5);CLNVC=single_nucleotide_variant;CLNVCSO=SO:0001483;GENEINFO=ATM:472;MC=SO:0001583|missense_variant;ORIGIN=1;RS=587781992;Pangolin=ENSG00000149311.18|-1:0.01|2:-0.02
chr11	108268609	964345	G	T	.	.	ALLELEID=947221;CLNDN=Ataxia-telangiectasia_syndrome;CLNDISDB=MONDO:MONDO:0008840,MedGen:C0004135,OMIM:208900,Orphanet:ORPHA100,SNOMED_CT:68504005;CLNHGVS=NC_000011.10:g.108268609G>T;CLNREVSTAT=criteria_provided,_single_submitter;CLNSIG=Uncertain_significance;CLNVC=single_nucleotide_variant;CLNVCSO=SO:0001483;GENEINFO=ATM:472;MC=SO:0001583|missense_variant;ORIGIN=1;Pangolin=ENSG00000149311.18|4:0.0|0:-0.33
chr11	108268613	232661	A	G	.	.	ALLELEID=234060;CLNDN=Ataxia-telangiectasia_syndrome|Hereditary_cancer-predisposing_syndrome|not_specified;CLNDISDB=MONDO:MONDO:0008840,MedGen:C0004135,OMIM:208900,Orphanet:ORPHA100,SNOMED_CT:68504005|MONDO:MONDO:0015356,MedGen:C0027672,Orphanet:ORPHA140162,SNOMED_CT:699346009|MedGen:CN169374;CLNHGVS=NC_000011.10:g.108268613A>G;CLNREVSTAT=criteria_provided,_multiple_submitters,_no_conflicts;CLNSIG=Uncertain_significance;CLNVC=single_nucleotide_variant;CLNVCSO=SO:0001483;GENEINFO=ATM:472;MC=SO:0001627|intron_variant;ORIGIN=1;RS=876659907;Pangolin=ENSG00000149311.18|-29:0.0|-4:-0.35
chr11	108268614	453435	G	A	.	.	ALLELEID=460585;CLNDN=Ataxia-telangiectasia_syndrome;CLNDISDB=MONDO:MONDO:0008840,MedGen:C0004135,OMIM:208900,Orphanet:ORPHA100,SNOMED_CT:68504005;CLNHGVS=NC_000011.10:g.108268614G>A;CLNREVSTAT=criteria_provided,_single_submitter;CLNSIG=Uncertain_significance;CLNVC=single_nucleotide_variant;CLNVCSO=SO:0001483;GENEINFO=ATM:472;MC=SO:0001627|intron_variant;ORIGIN=1;RS=1555083472;Pangolin=ENSG00000149311.18|-30:0.0|-5:-0.88
chr11	108268614	861471	G	T	.	.	ALLELEID=852304;CLNDN=Ataxia-telangiectasia_syndrome;CLNDISDB=MONDO:MONDO:0008840,MedGen:C0004135,OMIM:208900,Orphanet:ORPHA100,SNOMED_CT:68504005;CLNHGVS=NC_000011.10:g.108268614G>T;CLNREVSTAT=criteria_provided,_single_submitter;CLNSIG=Uncertain_significance;CLNVC=single_nucleotide_variant;CLNVCSO=SO:0001483;GENEINFO=ATM:472;MC=SO:0001627|intron_variant;ORIGIN=1;Pangolin=ENSG00000149311.18|-30:0.0|-5:-0.93
chr11	108268618	414559	C	T	.	.	ALLELEID=398163;CLNDN=Ataxia-telangiectasia_syndrome|Hereditary_cancer-predisposing_syndrome|not_specified;CLNDISDB=MONDO:MONDO:0008840,MedGen:C0004135,OMIM:208900,Orphanet:ORPHA100,SNOMED_CT:68504005|MONDO:MONDO:0015356,MedGen:C0027672,Orphanet:ORPHA140162,SNOMED_CT:699346009|MedGen:CN169374;CLNHGVS=NC_000011.10:g.108268618C>T;CLNREVSTAT=criteria_provided,_conflicting_interpretations;CLNSIG=Conflicting_interpretations_of_pathogenicity;CLNSIGCONF=Likely_benign(2),Uncertain_significance(1);CLNVC=single_nucleotide_variant;CLNVCSO=SO:0001483;GENEINFO=ATM:472;MC=SO:0001627|intron_variant;ORIGIN=1;RS=370160823;Pangolin=ENSG00000149311.18|-9:0.0|-45:-0.0
chr11	108268619	490494	G	A	.	.	ALLELEID=484210;CLNDN=Ataxia-telangiectasia_syndrome|Hereditary_cancer-predisposing_syndrome|not_specified;CLNDISDB=MONDO:MONDO:0008840,MedGen:C0004135,OMIM:208900,Orphanet:ORPHA100,SNOMED_CT:68504005|MONDO:MONDO:0015356,MedGen:C0027672,Orphanet:ORPHA140162,SNOMED_CT:699346009|MedGen:CN169374;CLNHGVS=NC_000011.10:g.108268619G>A;CLNREVSTAT=criteria_provided,_conflicting_interpretations;CLNSIG=Conflicting_interpretations_of_pathogenicity;CLNSIGCONF=Likely_benign(2),Uncertain_significance(1);CLNVC=single_nucleotide_variant;CLNVCSO=SO:0001483;GENEINFO=ATM:472;MC=SO:0001627|intron_variant;ORIGIN=1;RS=1555083482;Pangolin=ENSG00000149311.18|-10:0.0|-10:-0.0
chr11	108271056	489530	C	A	.	.	ALLELEID=482832;CLNDN=Hereditary_cancer-predisposing_syndrome;CLNDISDB=MONDO:MONDO:0015356,MedGen:C0027672,Orphanet:ORPHA140162,SNOMED_CT:699346009;CLNHGVS=NC_000011.10:g.108271056C>A;CLNREVSTAT=criteria_provided,_single_submitter;CLNSIG=Uncertain_significance;CLNVC=single_nucleotide_variant;CLNVCSO=SO:0001483;GENEINFO=ATM:472;MC=SO:0001627|intron_variant;ORIGIN=1;RS=1555084596;Pangolin=ENSG00000149311.18|26:0.29|8:-0.1
chr11	108271058	628346	T	C	.	.	ALLELEID=619468;CLNDN=Hereditary_cancer-predisposing_syndrome;CLNDISDB=MONDO:MONDO:0015356,MedGen:C0027672,Orphanet:ORPHA140162,SNOMED_CT:699346009;CLNHGVS=NC_000011.10:g.108271058T>C;CLNREVSTAT=criteria_provided,_single_submitter;CLNSIG=Uncertain_significance;CLNVC=single_nucleotide_variant;CLNVCSO=SO:0001483;GENEINFO=ATM:472;MC=SO:0001627|intron_variant;ORIGIN=1;RS=1338486619;Pangolin=ENSG00000149311.18|6:0.0|24:-0.14
chr11	108271060	386844	T	C	.	.	ALLELEID=371085;CLNDN=Ataxia-telangiectasia_syndrome|Hereditary_cancer-predisposing_syndrome|not_specified|not_provided;CLNDISDB=MONDO:MONDO:0008840,MedGen:C0004135,OMIM:208900,Orphanet:ORPHA100,SNOMED_CT:68504005|MONDO:MONDO:0015356,MedGen:C0027672,Orphanet:ORPHA140162,SNOMED_CT:699346009|MedGen:CN169374|MedGen:CN517202;CLNHGVS=NC_000011.10:g.108271060T>C;CLNREVSTAT=criteria_provided,_conflicting_interpretations;CLNSIG=Conflicting_interpretations_of_pathogenicity;CLNSIGCONF=Likely_benign(3),Uncertain_significance(1);CLNVC=single_nucleotide_variant;CLNVCSO=SO:0001483;GENEINFO=ATM:472;MC=SO:0001627|intron_variant;ORIGIN=1;RS=1057522619;Pangolin=ENSG00000149311.18|4:0.02|22:-0.37
chr11	108271065	127359	A	G	.	.	ALLELEID=132816;CLNDN=Hereditary_cancer-predisposing_syndrome|not_provided;CLNDISDB=MONDO:MONDO:0015356,MedGen:C0027672,Orphanet:ORPHA140162,SNOMED_CT:699346009|MedGen:CN517202;CLNHGVS=NC_000011.10:g.108271065A>G;CLNREVSTAT=criteria_provided,_multiple_submitters,_no_conflicts;CLNSIG=Uncertain_significance;CLNVC=single_nucleotide_variant;CLNVCSO=SO:0001483;GENEINFO=ATM:472;MC=SO:0001583|missense_variant;ORIGIN=1;RS=587779827;Pangolin=ENSG00000149311.18|-1:0.01|17:-0.23
chr11	108271070	490497	A	C	.	.	ALLELEID=484231;CLNDN=Hereditary_cancer-predisposing_syndrome;CLNDISDB=MONDO:MONDO:0015356,MedGen:C0027672,Orphanet:ORPHA140162,SNOMED_CT:699346009;CLNHGVS=NC_000011.10:g.108271070A>C;CLNREVSTAT=criteria_provided,_single_submitter;CLNSIG=Uncertain_significance;CLNVC=single_nucleotide_variant;CLNVCSO=SO:0001483;GENEINFO=ATM:472;MC=SO:0001583|missense_variant;ORIGIN=1;RS=1348704826;Pangolin=ENSG00000149311.18|-6:0.02|12:-0.29
chr11	108271071	821895	T	C	.	.	ALLELEID=810353;CLNDN=Hereditary_cancer-predisposing_syndrome;CLNDISDB=MONDO:MONDO:0015356,MedGen:C0027672,Orphanet:ORPHA140162,SNOMED_CT:699346009;CLNHGVS=NC_000011.10:g.108271071T>C;CLNREVSTAT=criteria_provided,_single_submitter;CLNSIG=Uncertain_significance;CLNVC=single_nucleotide_variant;CLNVCSO=SO:0001483;GENEINFO=ATM:472;MC=SO:0001583|missense_variant;ORIGIN=1;RS=1591602201;Pangolin=ENSG00000149311.18|-7:0.03|11:-0.41
chr11	108271072	631294	G	A	.	.	ALLELEID=617683;CLNDN=Ataxia-telangiectasia_syndrome|Hereditary_cancer-predisposing_syndrome;CLNDISDB=MONDO:MONDO:0008840,MedGen:C0004135,OMIM:208900,Orphanet:ORPHA100,SNOMED_CT:68504005|MONDO:MONDO:0015356,MedGen:C0027672,Orphanet:ORPHA140162,SNOMED_CT:699346009;CLNHGVS=NC_000011.10:g.108271072G>A;CLNREVSTAT=criteria_provided,_multiple_submitters,_no_conflicts;CLNSIG=Uncertain_significance;CLNVC=single_nucleotide_variant;CLNVCSO=SO:0001483;GENEINFO=ATM:472;MC=SO:0001583|missense_variant;ORIGIN=1;RS=1565424213;Pangolin=ENSG00000149311.18|10:0.06|-8:-0.02
chr11	108271073	582528	C	G	.	.	ALLELEID=570031;CLNDN=Ataxia-telangiectasia_syndrome;CLNDISDB=MONDO:MONDO:0008840,MedGen:C0004135,OMIM:208900,Orphanet:ORPHA100,SNOMED_CT:68504005;CLNHGVS=NC_000011.10:g.108271073C>G;CLNREVSTAT=criteria_provided,_single_submitter;CLNSIG=Uncertain_significance;CLNVC=single_nucleotide_variant;CLNVCSO=SO:0001483;GENEINFO=ATM:472;MC=SO:0001583|missense_variant;ORIGIN=1;RS=763064034;Pangolin=ENSG00000149311.18|-9:0.02|9:-0.34
chr11	108271073	220494	C	T	.	.	AF_EXAC=1e-05;ALLELEID=222059;CLNDN=Ataxia-telangiectasia_syndrome|Hereditary_cancer-predisposing_syndrome|Familial_cancer_of_breast|not_specified|not_provided;CLNDISDB=MONDO:MONDO:0008840,MedGen:C0004135,OMIM:208900,Orphanet:ORPHA100,SNOMED_CT:68504005|MONDO:MONDO:0015356,MedGen:C0027672,Orphanet:ORPHA140162,SNOMED_CT:699346009|MONDO:MONDO:0016419,MedGen:C0346153,OMIM:114480,Orphanet:ORPHA227535,SNOMED_CT:254843006|MedGen:CN169374|MedGen:CN517202;CLNHGVS=NC_000011.10:g.108271073C>T;CLNREVSTAT=criteria_provided,_multiple_submitters,_no_conflicts;CLNSIG=Uncertain_significance;CLNVC=single_nucleotide_variant;CLNVCSO=SO:0001483;GENEINFO=ATM:472;MC=SO:0001583|missense_variant;ORIGIN=1;RS=763064034;Pangolin=ENSG00000149311.18|9:0.49|-9:-0.26
chr11	108271074	583313	T	A	.	.	ALLELEID=570032;CLNDN=Ataxia-telangiectasia_syndrome;CLNDISDB=MONDO:MONDO:0008840,MedGen:C0004135,OMIM:208900,Orphanet:ORPHA100,SNOMED_CT:68504005;CLNHGVS=NC_000011.10:g.108271074T>A;CLNREVSTAT=criteria_provided,_single_submitter;CLNSIG=Uncertain_significance;CLNVC=single_nucleotide_variant;CLNVCSO=SO:0001483;GENEINFO=ATM:472;MC=SO:0001583|missense_variant;ORIGIN=1;RS=786203054;Pangolin=ENSG00000149311.18|-10:0.02|8:-0.39
chr11	108271082	656068	G	A	.	.	ALLELEID=639461;CLNDN=Ataxia-telangiectasia_syndrome;CLNDISDB=MONDO:MONDO:0008840,MedGen:C0004135,OMIM:208900,Orphanet:ORPHA100,SNOMED_CT:68504005;CLNHGVS=NC_000011.10:g.108271082G>A;CLNREVSTAT=criteria_provided,_single_submitter;CLNSIG=Uncertain_significance;CLNVC=single_nucleotide_variant;CLNVCSO=SO:0001483;GENEINFO=ATM:472;MC=SO:0001583|missense_variant;ORIGIN=1;RS=1591602248;Pangolin=ENSG00000149311.18|-18:0.02|0:-0.45
chr11	108271083	1052069	A	C	.	.	ALLELEID=1046938;CLNDN=Ataxia-telangiectasia_syndrome;CLNDISDB=MONDO:MONDO:0008840,MedGen:C0004135,OMIM:208900,Orphanet:ORPHA100,SNOMED_CT:68504005;CLNHGVS=NC_000011.10:g.108271083A>C;CLNREVSTAT=criteria_provided,_single_submitter;CLNSIG=Uncertain_significance;CLNVC=single_nucleotide_variant;CLNVCSO=SO:0001483;GENEINFO=ATM:472;MC=SO:0001583|missense_variant;ORIGIN=1;Pangolin=ENSG00000149311.18|-1:0.1|-19:-0.03
chr11	108271084	421638	G	A	.	.	ALLELEID=408110;CLNDN=Ataxia-telangiectasia_syndrome|Hereditary_cancer-predisposing_syndrome|not_specified;CLNDISDB=MONDO:MONDO:0008840,MedGen:C0004135,OMIM:208900,Orphanet:ORPHA100,SNOMED_CT:68504005|MONDO:MONDO:0015356,MedGen:C0027672,Orphanet:ORPHA140162,SNOMED_CT:699346009|MedGen:CN169374;CLNHGVS=NC_000011.10:g.108271084G>A;CLNREVSTAT=criteria_provided,_conflicting_interpretations;CLNSIG=Conflicting_interpretations_of_pathogenicity;CLNSIGCONF=Likely_benign(3),Uncertain_significance(1);CLNVC=single_nucleotide_variant;CLNVCSO=SO:0001483;GENEINFO=ATM:472;MC=SO:0001819|synonymous_variant;ORIGIN=1;RS=569489729;Pangolin=ENSG00000149311.18|-2:0.13|-20:-0.02
chr11	108271085	845111	C	T	.	.	ALLELEID=837701;CLNDN=Ataxia-telangiectasia_syndrome;CLNDISDB=MONDO:MONDO:0008840,MedGen:C0004135,OMIM:208900,Orphanet:ORPHA100,SNOMED_CT:68504005;CLNHGVS=NC_000011.10:g.108271085C>T;CLNREVSTAT=criteria_provided,_single_submitter;CLNSIG=Uncertain_significance;CLNVC=single_nucleotide_variant;CLNVCSO=SO:0001483;GENEINFO=ATM:472;MC=SO:0001583|missense_variant;ORIGIN=1;Pangolin=ENSG00000149311.18|-21:0.0|-3:-0.07
chr11	108271086	453437	T	A	.	.	ALLELEID=461362;CLNDN=Ataxia-telangiectasia_syndrome;CLNDISDB=MONDO:MONDO:0008840,MedGen:C0004135,OMIM:208900,Orphanet:ORPHA100,SNOMED_CT:68504005;CLNHGVS=NC_000011.10:g.108271086T>A;CLNREVSTAT=criteria_provided,_single_submitter;CLNSIG=Uncertain_significance;CLNVC=single_nucleotide_variant;CLNVCSO=SO:0001483;GENEINFO=ATM:472;MC=SO:0001583|missense_variant;ORIGIN=1;RS=1555084648;Pangolin=ENSG00000149311.18|-4:0.05|-22:-0.01
chr11	108271086	821918	T	G	.	.	ALLELEID=810354;CLNDN=Ataxia-telangiectasia_syndrome|Hereditary_cancer-predisposing_syndrome;CLNDISDB=MONDO:MONDO:0008840,MedGen:C0004135,OMIM:208900,Orphanet:ORPHA100,SNOMED_CT:68504005|MONDO:MONDO:0015356,MedGen:C0027672,Orphanet:ORPHA140162,SNOMED_CT:699346009;CLNHGVS=NC_000011.10:g.108271086T>G;CLNREVSTAT=criteria_provided,_multiple_submitters,_no_conflicts;CLNSIG=Uncertain_significance;CLNVC=single_nucleotide_variant;CLNVCSO=SO:0001483;GENEINFO=ATM:472;MC=SO:0001583|missense_variant;ORIGIN=1;RS=1555084648;Pangolin=ENSG00000149311.18|-4:0.04|-1:-0.0
chr11	108271089	650070	C	A	.	.	ALLELEID=639462;CLNDN=Ataxia-telangiectasia_syndrome;CLNDISDB=MONDO:MONDO:0008840,MedGen:C0004135,OMIM:208900,Orphanet:ORPHA100,SNOMED_CT:68504005;CLNHGVS=NC_000011.10:g.108271089C>A;CLNREVSTAT=criteria_provided,_single_submitter;CLNSIG=Uncertain_significance;CLNVC=single_nucleotide_variant;CLNVCSO=SO:0001483;GENEINFO=ATM:472;MC=SO:0001583|missense_variant;ORIGIN=1;RS=1591602301;Pangolin=ENSG00000149311.18|-7:0.03|-25:-0.01
chr11	108271092	421194	G	A	.	.	AF_EXAC=1e-05;ALLELEID=408111;CLNDN=Ataxia-telangiectasia_syndrome|Hereditary_cancer-predisposing_syndrome|not_provided;CLNDISDB=MONDO:MONDO:0008840,MedGen:C0004135,OMIM:208900,Orphanet:ORPHA100,SNOMED_CT:68504005|MONDO:MONDO:0015356,MedGen:C0027672,Orphanet:ORPHA140162,SNOMED_CT:699346009|MedGen:CN517202;CLNHGVS=NC_000011.10:g.108271092G>A;CLNREVSTAT=criteria_provided,_multiple_submitters,_no_conflicts;CLNSIG=Uncertain_significance;CLNVC=single_nucleotide_variant;CLNVCSO=SO:0001483;GENEINFO=ATM:472;MC=SO:0001583|missense_variant;ORIGIN=1;RS=752099312;Pangolin=ENSG00000149311.18|-10:0.05|-28:-0.0
chr11	108271098	133611	A	G	.	.	AF_EXAC=0.0001;ALLELEID=137350;CLNDN=Malignant_tumor_of_breast|Ataxia-telangiectasia_syndrome|Hereditary_cancer-predisposing_syndrome|not_specified|not_provided;CLNDISDB=MONDO:MONDO:0007254,MedGen:C0006142,SNOMED_CT:254837009|MONDO:MONDO:0008840,MedGen:C0004135,OMIM:208900,Orphanet:ORPHA100,SNOMED_CT:68504005|MONDO:MONDO:0015356,MedGen:C0027672,Orphanet:ORPHA140162,SNOMED_CT:699346009|MedGen:CN169374|MedGen:CN517202;CLNHGVS=NC_000011.10:g.108271098A>G;CLNREVSTAT=criteria_provided,_conflicting_interpretations;CLNSIG=Conflicting_interpretations_of_pathogenicity;CLNSIGCONF=Likely_benign(1),Uncertain_significance(4);CLNVC=single_nucleotide_variant;CLNVCSO=SO:0001483;GENEINFO=ATM:472;MC=SO:0001583|missense_variant;ORIGIN=1;RS=587778069;Pangolin=ENSG00000149311.18|0:0.0|-16:-0.16
chr11	108271101	653822	A	C	.	.	ALLELEID=639463;CLNDN=Ataxia-telangiectasia_syndrome;CLNDISDB=MONDO:MONDO:0008840,MedGen:C0004135,OMIM:208900,Orphanet:ORPHA100,SNOMED_CT:68504005;CLNHGVS=NC_000011.10:g.108271101A>C;CLNREVSTAT=criteria_provided,_single_submitter;CLNSIG=Uncertain_significance;CLNVC=single_nucleotide_variant;CLNVCSO=SO:0001483;GENEINFO=ATM:472;MC=SO:0001583|missense_variant;ORIGIN=1;RS=1591602381;Pangolin=ENSG00000149311.18|-19:0.01|-37:-0.01
chr11	108271103	231865	C	A	.	.	ALLELEID=234062;CLNDN=Ataxia-telangiectasia_syndrome|Hereditary_cancer-predisposing_syndrome;CLNDISDB=MONDO:MONDO:0008840,MedGen:C0004135,OMIM:208900,Orphanet:ORPHA100,SNOMED_CT:68504005|MONDO:MONDO:0015356,MedGen:C0027672,Orphanet:ORPHA140162,SNOMED_CT:699346009;CLNHGVS=NC_000011.10:g.108271103C>A;CLNREVSTAT=criteria_provided,_multiple_submitters,_no_conflicts;CLNSIG=Uncertain_significance;CLNVC=single_nucleotide_variant;CLNVCSO=SO:0001483;GENEINFO=ATM:472;MC=SO:0001583|missense_variant;ORIGIN=1;RS=876659412;Pangolin=ENSG00000149311.18|-39:0.0|-21:-0.01
chr11	108271104	221187	C	A	.	.	AF_EXAC=2e-05;ALLELEID=222060;CLNDN=Hereditary_breast_and_ovarian_cancer_syndrome|Ataxia-telangiectasia_syndrome|Hereditary_cancer-predisposing_syndrome|not_specified;CLNDISDB=MONDO:MONDO:0003582,MeSH:D061325,MedGen:C0677776,OMIM:PS604370,Orphanet:ORPHA145|MONDO:MONDO:0008840,MedGen:C0004135,OMIM:208900,Orphanet:ORPHA100,SNOMED_CT:68504005|MONDO:MONDO:0015356,MedGen:C0027672,Orphanet:ORPHA140162,SNOMED_CT:699346009|MedGen:CN169374;CLNHGVS=NC_000011.10:g.108271104C>A;CLNREVSTAT=criteria_provided,_conflicting_interpretations;CLNSIG=Conflicting_interpretations_of_pathogenicity;CLNSIGCONF=Benign(1),Uncertain_significance(5);CLNVC=single_nucleotide_variant;CLNVCSO=SO:0001483;GENEINFO=ATM:472;MC=SO:0001583|missense_variant;ORIGIN=1;RS=587779828;Pangolin=ENSG00000149311.18|-40:0.0|-22:-0.02
chr11	108271104	850692	C	G	.	.	ALLELEID=837702;CLNDN=Ataxia-telangiectasia_syndrome;CLNDISDB=MONDO:MONDO:0008840,MedGen:C0004135,OMIM:208900,Orphanet:ORPHA100,SNOMED_CT:68504005;CLNHGVS=NC_000011.10:g.108271104C>G;CLNREVSTAT=criteria_provided,_single_submitter;CLNSIG=Uncertain_significance;CLNVC=single_nucleotide_variant;CLNVCSO=SO:0001483;GENEINFO=ATM:472;MC=SO:0001583|missense_variant;ORIGIN=1;Pangolin=ENSG00000149311.18|-22:0.01|-22:-0.0
chr11	108271104	127360	C	T	.	.	ALLELEID=132817;CLNDN=Ataxia-telangiectasia_syndrome|Hereditary_cancer-predisposing_syndrome|not_provided;CLNDISDB=MONDO:MONDO:0008840,MedGen:C0004135,OMIM:208900,Orphanet:ORPHA100,SNOMED_CT:68504005|MONDO:MONDO:0015356,MedGen:C0027672,Orphanet:ORPHA140162,SNOMED_CT:699346009|MedGen:CN517202;CLNHGVS=NC_000011.10:g.108271104C>T;CLNREVSTAT=criteria_provided,_multiple_submitters,_no_conflicts;CLNSIG=Uncertain_significance;CLNVC=single_nucleotide_variant;CLNVCSO=SO:0001483;GENEINFO=ATM:472;MC=SO:0001583|missense_variant;ORIGIN=1;RS=587779828;Pangolin=ENSG00000149311.18|-40:0.0|-22:-0.03
chr11	108271109	1035458	C	T	.	.	ALLELEID=1029964;CLNDN=Ataxia-telangiectasia_syndrome;CLNDISDB=MONDO:MONDO:0008840,MedGen:C0004135,OMIM:208900,Orphanet:ORPHA100,SNOMED_CT:68504005;CLNHGVS=NC_000011.10:g.108271109C>T;CLNREVSTAT=criteria_provided,_single_submitter;CLNSIG=Uncertain_significance;CLNVC=single_nucleotide_variant;CLNVCSO=SO:0001483;GENEINFO=ATM:472;MC=SO:0001583|missense_variant;ORIGIN=1;Pangolin=ENSG00000149311.18|34:0.0|-27:-0.04
chr11	108271110	1006369	C	G	.	.	ALLELEID=994213;CLNDN=Ataxia-telangiectasia_syndrome;CLNDISDB=MONDO:MONDO:0008840,MedGen:C0004135,OMIM:208900,Orphanet:ORPHA100,SNOMED_CT:68504005;CLNHGVS=NC_000011.10:g.108271110C>G;CLNREVSTAT=criteria_provided,_single_submitter;CLNSIG=Uncertain_significance;CLNVC=single_nucleotide_variant;CLNVCSO=SO:0001483;GENEINFO=ATM:472;MC=SO:0001583|missense_variant;ORIGIN=1;Pangolin=ENSG00000149311.18|-28:0.02|-25:-0.0
chr11	108271110	821934	C	T	.	.	ALLELEID=810355;CLNDN=Hereditary_cancer-predisposing_syndrome;CLNDISDB=MONDO:MONDO:0015356,MedGen:C0027672,Orphanet:ORPHA140162,SNOMED_CT:699346009;CLNHGVS=NC_000011.10:g.108271110C>T;CLNREVSTAT=criteria_provided,_single_submitter;CLNSIG=Uncertain_significance;CLNVC=single_nucleotide_variant;CLNVCSO=SO:0001483;GENEINFO=ATM:472;MC=SO:0001583|missense_variant;ORIGIN=1;RS=1591602470;Pangolin=ENSG00000149311.18|33:0.0|-28:-0.06
chr11	108271112	142966	A	G	.	.	AF_ESP=0.00015;AF_EXAC=4e-05;AF_TGP=0.0002;ALLELEID=152680;CLNDN=Malignant_tumor_of_breast|Ataxia-telangiectasia_syndrome|Hereditary_cancer-predisposing_syndrome|not_specified|not_provided;CLNDISDB=MONDO:MONDO:0007254,MedGen:C0006142,SNOMED_CT:254837009|MONDO:MONDO:0008840,MedGen:C0004135,OMIM:208900,Orphanet:ORPHA100,SNOMED_CT:68504005|MONDO:MONDO:0015356,MedGen:C0027672,Orphanet:ORPHA140162,SNOMED_CT:699346009|MedGen:CN169374|MedGen:CN517202;CLNHGVS=NC_000011.10:g.108271112A>G;CLNREVSTAT=criteria_provided,_conflicting_interpretations;CLNSIG=Conflicting_interpretations_of_pathogenicity;CLNSIGCONF=Likely_benign(1),Uncertain_significance(5);CLNVC=single_nucleotide_variant;CLNVCSO=SO:0001483;GENEINFO=ATM:472;MC=SO:0001583|missense_variant;ORIGIN=1;RS=374353016;Pangolin=ENSG00000149311.18|-30:0.01|-48:-0.0
chr11	108271114	631458	G	A	.	.	AF_ESP=8e-05;AF_EXAC=1e-05;ALLELEID=617685;CLNDN=Ataxia-telangiectasia_syndrome|Hereditary_cancer-predisposing_syndrome|not_specified;CLNDISDB=MONDO:MONDO:0008840,MedGen:C0004135,OMIM:208900,Orphanet:ORPHA100,SNOMED_CT:68504005|MONDO:MONDO:0015356,MedGen:C0027672,Orphanet:ORPHA140162,SNOMED_CT:699346009|MedGen:CN169374;CLNHGVS=NC_000011.10:g.108271114G>A;CLNREVSTAT=criteria_provided,_multiple_submitters,_no_conflicts;CLNSIG=Uncertain_significance;CLNVC=single_nucleotide_variant;CLNVCSO=SO:0001483;GENEINFO=ATM:472;MC=SO:0001583|missense_variant;ORIGIN=1;RS=35098825;Pangolin=ENSG00000149311.18|-29:0.0|-32:-0.04
chr11	108271116	926597	A	T	.	.	ALLELEID=911375;CLNDN=Hereditary_cancer-predisposing_syndrome;CLNDISDB=MONDO:MONDO:0015356,MedGen:C0027672,Orphanet:ORPHA140162,SNOMED_CT:699346009;CLNHGVS=NC_000011.10:g.108271116A>T;CLNREVSTAT=criteria_provided,_single_submitter;CLNSIG=Uncertain_significance;CLNVC=single_nucleotide_variant;CLNVCSO=SO:0001483;GENEINFO=ATM:472;MC=SO:0001583|missense_variant;ORIGIN=1;Pangolin=ENSG00000149311.18|-2:0.0|-34:-0.37
chr11	108271118	418028	G	C	.	.	ALLELEID=408112;CLNDN=Ataxia-telangiectasia_syndrome|not_provided;CLNDISDB=MONDO:MONDO:0008840,MedGen:C0004135,OMIM:208900,Orphanet:ORPHA100,SNOMED_CT:68504005|MedGen:CN517202;CLNHGVS=NC_000011.10:g.108271118G>C;CLNREVSTAT=criteria_provided,_multiple_submitters,_no_conflicts;CLNSIG=Uncertain_significance;CLNVC=single_nucleotide_variant;CLNVCSO=SO:0001483;GENEINFO=ATM:472;MC=SO:0001583|missense_variant;ORIGIN=1;RS=1064793035;Pangolin=ENSG00000149311.18|-33:0.0|-36:-0.11
chr11	108271119	230551	A	T	.	.	ALLELEID=234063;CLNDN=Ataxia-telangiectasia_syndrome|Hereditary_cancer-predisposing_syndrome;CLNDISDB=MONDO:MONDO:0008840,MedGen:C0004135,OMIM:208900,Orphanet:ORPHA100,SNOMED_CT:68504005|MONDO:MONDO:0015356,MedGen:C0027672,Orphanet:ORPHA140162,SNOMED_CT:699346009;CLNHGVS=NC_000011.10:g.108271119A>T;CLNREVSTAT=criteria_provided,_multiple_submitters,_no_conflicts;CLNSIG=Uncertain_significance;CLNVC=single_nucleotide_variant;CLNVCSO=SO:0001483;GENEINFO=ATM:472;MC=SO:0001583|missense_variant;ORIGIN=1;RS=876658628;Pangolin=ENSG00000149311.18|-2:0.0|-37:-0.13
chr11	108271121	407555	G	A	.	.	ALLELEID=397871;CLNDN=Ataxia-telangiectasia_syndrome|Hereditary_cancer-predisposing_syndrome;CLNDISDB=MONDO:MONDO:0008840,MedGen:C0004135,OMIM:208900,Orphanet:ORPHA100,SNOMED_CT:68504005|MONDO:MONDO:0015356,MedGen:C0027672,Orphanet:ORPHA140162,SNOMED_CT:699346009;CLNHGVS=NC_000011.10:g.108271121G>A;CLNREVSTAT=criteria_provided,_multiple_submitters,_no_conflicts;CLNSIG=Uncertain_significance;CLNVC=single_nucleotide_variant;CLNVCSO=SO:0001483;GENEINFO=ATM:472;MC=SO:0001583|missense_variant;ORIGIN=1;RS=1060501598;Pangolin=ENSG00000149311.18|25:0.0|-39:-0.02
chr11	108271131	821959	T	C	.	.	ALLELEID=810356;CLNDN=Hereditary_cancer-predisposing_syndrome;CLNDISDB=MONDO:MONDO:0015356,MedGen:C0027672,Orphanet:ORPHA140162,SNOMED_CT:699346009;CLNHGVS=NC_000011.10:g.108271131T>C;CLNREVSTAT=criteria_provided,_single_submitter;CLNSIG=Uncertain_significance;CLNVC=single_nucleotide_variant;CLNVCSO=SO:0001483;GENEINFO=ATM:472;MC=SO:0001583|missense_variant;ORIGIN=1;RS=1591602563;Pangolin=ENSG00000149311.18|0:0.0|15:-0.0
chr11	108271134	142526	T	A	.	.	ALLELEID=152240;CLNDN=Hereditary_cancer-predisposing_syndrome;CLNDISDB=MONDO:MONDO:0015356,MedGen:C0027672,Orphanet:ORPHA140162,SNOMED_CT:699346009;CLNHGVS=NC_000011.10:g.108271134T>A;CLNREVSTAT=criteria_provided,_single_submitter;CLNSIG=Uncertain_significance;CLNVC=single_nucleotide_variant;CLNVCSO=SO:0001483;GENEINFO=ATM:472;MC=SO:0001583|missense_variant;ORIGIN=1;RS=587782521;Pangolin=ENSG00000149311.18|12:0.01|-49:-0.0
chr11	108271134	453438	T	C	.	.	ALLELEID=460614;CLNDN=Ataxia-telangiectasia_syndrome;CLNDISDB=MONDO:MONDO:0008840,MedGen:C0004135,OMIM:208900,Orphanet:ORPHA100,SNOMED_CT:68504005;CLNHGVS=NC_000011.10:g.108271134T>C;CLNREVSTAT=criteria_provided,_single_submitter;CLNSIG=Uncertain_significance;CLNVC=single_nucleotide_variant;CLNVCSO=SO:0001483;GENEINFO=ATM:472;MC=SO:0001583|missense_variant;ORIGIN=1;RS=587782521;Pangolin=ENSG00000149311.18|12:0.0|12:-0.0
chr11	108271137	141580	A	T	.	.	ALLELEID=151294;CLNDN=Hereditary_cancer-predisposing_syndrome;CLNDISDB=MONDO:MONDO:0015356,MedGen:C0027672,Orphanet:ORPHA140162,SNOMED_CT:699346009;CLNHGVS=NC_000011.10:g.108271137A>T;CLNREVSTAT=criteria_provided,_single_submitter;CLNSIG=Uncertain_significance;CLNVC=single_nucleotide_variant;CLNVCSO=SO:0001483;GENEINFO=ATM:472;MC=SO:0001583|missense_variant;ORIGIN=1;RS=587781855;Pangolin=ENSG00000149311.18|4:0.0|9:-0.01
chr11	108271138	385658	A	G	.	.	ALLELEID=371093;CLNDN=Ataxia-telangiectasia_syndrome|Hereditary_cancer-predisposing_syndrome|not_specified;CLNDISDB=MONDO:MONDO:0008840,MedGen:C0004135,OMIM:208900,Orphanet:ORPHA100,SNOMED_CT:68504005|MONDO:MONDO:0015356,MedGen:C0027672,Orphanet:ORPHA140162,SNOMED_CT:699346009|MedGen:CN169374;CLNHGVS=NC_000011.10:g.108271138A>G;CLNREVSTAT=criteria_provided,_conflicting_interpretations;CLNSIG=Conflicting_interpretations_of_pathogenicity;CLNSIGCONF=Likely_benign(2),Uncertain_significance(1);CLNVC=single_nucleotide_variant;CLNVCSO=SO:0001483;GENEINFO=ATM:472;MC=SO:0001819|synonymous_variant;ORIGIN=1;RS=1057522291;Pangolin=ENSG00000149311.18|8:0.0|8:-0.01
chr11	108271140	407589	C	T	.	.	AF_EXAC=2e-05;ALLELEID=398168;CLNDN=Ataxia-telangiectasia_syndrome|Hereditary_cancer-predisposing_syndrome;CLNDISDB=MONDO:MONDO:0008840,MedGen:C0004135,OMIM:208900,Orphanet:ORPHA100,SNOMED_CT:68504005|MONDO:MONDO:0015356,MedGen:C0027672,Orphanet:ORPHA140162,SNOMED_CT:699346009;CLNHGVS=NC_000011.10:g.108271140C>T;CLNREVSTAT=criteria_provided,_multiple_submitters,_no_conflicts;CLNSIG=Uncertain_significance;CLNVC=single_nucleotide_variant;CLNVCSO=SO:0001483;GENEINFO=ATM:472;MC=SO:0001583|missense_variant;ORIGIN=1;RS=750093937;Pangolin=ENSG00000149311.18|6:0.0|6:-0.0
chr11	108271143	481291	T	C	.	.	ALLELEID=475718;CLNDN=Ataxia-telangiectasia_syndrome|Hereditary_cancer-predisposing_syndrome;CLNDISDB=MONDO:MONDO:0008840,MedGen:C0004135,OMIM:208900,Orphanet:ORPHA100,SNOMED_CT:68504005|MONDO:MONDO:0015356,MedGen:C0027672,Orphanet:ORPHA140162,SNOMED_CT:699346009;CLNHGVS=NC_000011.10:g.108271143T>C;CLNREVSTAT=criteria_provided,_multiple_submitters,_no_conflicts;CLNSIG=Uncertain_significance;CLNVC=single_nucleotide_variant;CLNVCSO=SO:0001483;GENEINFO=ATM:472;MC=SO:0001583|missense_variant;ORIGIN=1;RS=1555084757;Pangolin=ENSG00000149311.18|3:0.0|3:-0.01
chr11	108271144	127361	A	G	.	.	AF_EXAC=2e-05;ALLELEID=132818;CLNDN=Malignant_tumor_of_breast|Ataxia-telangiectasia_syndrome|Hereditary_cancer-predisposing_syndrome|not_provided;CLNDISDB=MONDO:MONDO:0007254,MedGen:C0006142,SNOMED_CT:254837009|MONDO:MONDO:0008840,MedGen:C0004135,OMIM:208900,Orphanet:ORPHA100,SNOMED_CT:68504005|MONDO:MONDO:0015356,MedGen:C0027672,Orphanet:ORPHA140162,SNOMED_CT:699346009|MedGen:CN517202;CLNHGVS=NC_000011.10:g.108271144A>G;CLNREVSTAT=criteria_provided,_conflicting_interpretations;CLNSIG=Conflicting_interpretations_of_pathogenicity;CLNSIGCONF=Likely_benign(4),Uncertain_significance(1);CLNVC=single_nucleotide_variant;CLNVCSO=SO:0001483;GENEINFO=ATM:472;MC=SO:0001819|synonymous_variant;ORIGIN=1;RS=587779829;Pangolin=ENSG00000149311.18|-1:0.02|2:-0.03
chr11	108271146	568214	C	A	.	.	ALLELEID=564191;CLNDN=Ataxia-telangiectasia_syndrome;CLNDISDB=MONDO:MONDO:0008840,MedGen:C0004135,OMIM:208900,Orphanet:ORPHA100,SNOMED_CT:68504005;CLNHGVS=NC_000011.10:g.108271146C>A;CLNREVSTAT=criteria_provided,_single_submitter;CLNSIG=Uncertain_significance;CLNVC=single_nucleotide_variant;CLNVCSO=SO:0001483;GENEINFO=ATM:472;MC=SO:0001583|missense_variant;ORIGIN=1;RS=538105098;Pangolin=ENSG00000149311.18|-5:0.0|0:-0.05
chr11	108271146	187284	C	G	.	.	ALLELEID=183215;CLNDN=Ataxia-telangiectasia_syndrome|Hereditary_cancer-predisposing_syndrome|Familial_cancer_of_breast|not_provided;CLNDISDB=MONDO:MONDO:0008840,MedGen:C0004135,OMIM:208900,Orphanet:ORPHA100,SNOMED_CT:68504005|MONDO:MONDO:0015356,MedGen:C0027672,Orphanet:ORPHA140162,SNOMED_CT:699346009|MONDO:MONDO:0016419,MedGen:C0346153,OMIM:114480,Orphanet:ORPHA227535,SNOMED_CT:254843006|MedGen:CN517202;CLNHGVS=NC_000011.10:g.108271146C>G;CLNREVSTAT=criteria_provided,_multiple_submitters,_no_conflicts;CLNSIG=Uncertain_significance;CLNVC=single_nucleotide_variant;CLNVCSO=SO:0001483;GENEINFO=ATM:472;MC=SO:0001583|missense_variant;ORIGIN=1;RS=538105098;Pangolin=ENSG00000149311.18|0:0.02|-5:-0.0
chr11	108271146	186354	C	T	.	.	AF_EXAC=1e-05;ALLELEID=183216;CLNDN=Ataxia-telangiectasia_syndrome|Hereditary_cancer-predisposing_syndrome|not_provided;CLNDISDB=MONDO:MONDO:0008840,MedGen:C0004135,OMIM:208900,Orphanet:ORPHA100,SNOMED_CT:68504005|MONDO:MONDO:0015356,MedGen:C0027672,Orphanet:ORPHA140162,SNOMED_CT:699346009|MedGen:CN517202;CLNHGVS=NC_000011.10:g.108271146C>T;CLNREVSTAT=criteria_provided,_multiple_submitters,_no_conflicts;CLNSIG=Uncertain_significance;CLNVC=single_nucleotide_variant;CLNVCSO=SO:0001483;GENEINFO=ATM:472;MC=SO:0001583|missense_variant;ORIGIN=1;RS=538105098;Pangolin=ENSG00000149311.18|-2:0.0|0:-0.01
chr11	108271147	633062	G	GT	.	.	ALLELEID=621799;CLNDN=Ataxia-telangiectasia_syndrome;CLNDISDB=MONDO:MONDO:0008840,MedGen:C0004135,OMIM:208900,Orphanet:ORPHA100,SNOMED_CT:68504005;CLNHGVS=NC_000011.10:g.108271148dup;CLNREVSTAT=criteria_provided,_conflicting_interpretations;CLNSIG=Conflicting_interpretations_of_pathogenicity;CLNSIGCONF=Likely_pathogenic(1),Uncertain_significance(1);CLNVC=Duplication;CLNVCSO=SO:1000035;GENEINFO=ATM:472;MC=SO:0001575|splice_donor_variant;ORIGIN=1;RS=1565424654;Pangolin=ENSG00000149311.18|15:0.0|-1:-0.96
chr11	108271150	584785	A	C	.	.	ALLELEID=575824;CLNDN=Ataxia-telangiectasia_syndrome;CLNDISDB=MONDO:MONDO:0008840,MedGen:C0004135,OMIM:208900,Orphanet:ORPHA100,SNOMED_CT:68504005;CLNHGVS=NC_000011.10:g.108271150A>C;CLNREVSTAT=criteria_provided,_single_submitter;CLNSIG=Uncertain_significance;CLNVC=single_nucleotide_variant;CLNVCSO=SO:0001483;GENEINFO=ATM:472;MC=SO:0001627|intron_variant;ORIGIN=0;RS=1565424660;Pangolin=ENSG00000149311.18|11:0.0|-4:-0.32
chr11	108271238	628022	T	C	.	.	ALLELEID=619368;CLNDN=Hereditary_cancer-predisposing_syndrome;CLNDISDB=MONDO:MONDO:0015356,MedGen:C0027672,Orphanet:ORPHA140162,SNOMED_CT:699346009;CLNHGVS=NC_000011.10:g.108271238T>C;CLNREVSTAT=criteria_provided,_single_submitter;CLNSIG=Uncertain_significance;CLNVC=single_nucleotide_variant;CLNVCSO=SO:0001483;GENEINFO=ATM:472;MC=SO:0001627|intron_variant;ORIGIN=1;RS=1565424946;Pangolin=ENSG00000149311.18|13:0.0|13:-0.0
chr11	108271241	1000637	T	G	.	.	ALLELEID=994214;CLNDN=Ataxia-telangiectasia_syndrome;CLNDISDB=MONDO:MONDO:0008840,MedGen:C0004135,OMIM:208900,Orphanet:ORPHA100,SNOMED_CT:68504005;CLNHGVS=NC_000011.10:g.108271241T>G;CLNREVSTAT=criteria_provided,_single_submitter;CLNSIG=Uncertain_significance;CLNVC=single_nucleotide_variant;CLNVCSO=SO:0001483;GENEINFO=ATM:472;MC=SO:0001627|intron_variant;ORIGIN=1;Pangolin=ENSG00000149311.18|42:0.0|10:-0.01
chr11	108271243	434431	T	A	.	.	ALLELEID=429167;CLNDN=Ataxia-telangiectasia_syndrome|Hereditary_cancer-predisposing_syndrome|not_specified|not_provided;CLNDISDB=MONDO:MONDO:0008840,MedGen:C0004135,OMIM:208900,Orphanet:ORPHA100,SNOMED_CT:68504005|MONDO:MONDO:0015356,MedGen:C0027672,Orphanet:ORPHA140162,SNOMED_CT:699346009|MedGen:CN169374|MedGen:CN517202;CLNHGVS=NC_000011.10:g.108271243T>A;CLNREVSTAT=criteria_provided,_conflicting_interpretations;CLNSIG=Conflicting_interpretations_of_pathogenicity;CLNSIGCONF=Likely_benign(3),Uncertain_significance(2);CLNVC=single_nucleotide_variant;CLNVCSO=SO:0001483;GENEINFO=ATM:472;MC=SO:0001627|intron_variant;ORIGIN=1;RS=545892367;Pangolin=ENSG00000149311.18|40:0.0|8:-0.0
chr11	108271245	923511	C	A	.	.	ALLELEID=915692;CLNDN=Hereditary_cancer-predisposing_syndrome;CLNDISDB=MONDO:MONDO:0015356,MedGen:C0027672,Orphanet:ORPHA140162,SNOMED_CT:699346009;CLNHGVS=NC_000011.10:g.108271245C>A;CLNREVSTAT=criteria_provided,_single_submitter;CLNSIG=Uncertain_significance;CLNVC=single_nucleotide_variant;CLNVCSO=SO:0001483;GENEINFO=ATM:472;MC=SO:0001627|intron_variant;ORIGIN=1;Pangolin=ENSG00000149311.18|38:0.0|6:-0.02
chr11	108271246	481133	C	T	.	.	ALLELEID=475722;CLNDN=Hereditary_cancer-predisposing_syndrome;CLNDISDB=MONDO:MONDO:0015356,MedGen:C0027672,Orphanet:ORPHA140162,SNOMED_CT:699346009;CLNHGVS=NC_000011.10:g.108271246C>T;CLNREVSTAT=criteria_provided,_multiple_submitters,_no_conflicts;CLNSIG=Uncertain_significance;CLNVC=single_nucleotide_variant;CLNVCSO=SO:0001483;GENEINFO=ATM:472;MC=SO:0001627|intron_variant;ORIGIN=1;RS=1452462211;Pangolin=ENSG00000149311.18|5:0.0|5:-0.0
chr11	108271247	478952	A	G	.	.	ALLELEID=475851;CLNDN=Hereditary_cancer-predisposing_syndrome;CLNDISDB=MONDO:MONDO:0015356,MedGen:C0027672,Orphanet:ORPHA140162,SNOMED_CT:699346009;CLNHGVS=NC_000011.10:g.108271247A>G;CLNREVSTAT=criteria_provided,_multiple_submitters,_no_conflicts;CLNSIG=Uncertain_significance;CLNVC=single_nucleotide_variant;CLNVCSO=SO:0001483;GENEINFO=ATM:472;MC=SO:0001627|intron_variant;ORIGIN=1;RS=1555084924;Pangolin=ENSG00000149311.18|4:0.0|4:-0.0
chr11	108271248	643813	C	T	.	.	ALLELEID=652411;CLNDN=Ataxia-telangiectasia_syndrome;CLNDISDB=MONDO:MONDO:0008840,MedGen:C0004135,OMIM:208900,Orphanet:ORPHA100,SNOMED_CT:68504005;CLNHGVS=NC_000011.10:g.108271248C>T;CLNREVSTAT=criteria_provided,_single_submitter;CLNSIG=Uncertain_significance;CLNVC=single_nucleotide_variant;CLNVCSO=SO:0001483;GENEINFO=ATM:472;MC=SO:0001627|intron_variant;ORIGIN=1;RS=750087017;Pangolin=ENSG00000149311.18|35:0.0|3:-0.01
chr11	108271251	229690	C	T	.	.	ALLELEID=234064;CLNDN=Ataxia-telangiectasia_syndrome|Hereditary_cancer-predisposing_syndrome|not_specified;CLNDISDB=MONDO:MONDO:0008840,MedGen:C0004135,OMIM:208900,Orphanet:ORPHA100,SNOMED_CT:68504005|MONDO:MONDO:0015356,MedGen:C0027672,Orphanet:ORPHA140162,SNOMED_CT:699346009|MedGen:CN169374;CLNHGVS=NC_000011.10:g.108271251C>T;CLNREVSTAT=criteria_provided,_conflicting_interpretations;CLNSIG=Conflicting_interpretations_of_pathogenicity;CLNSIGCONF=Likely_benign(3),Uncertain_significance(1);CLNVC=single_nucleotide_variant;CLNVCSO=SO:0001483;GENEINFO=ATM:472;MC=SO:0001819|synonymous_variant;ORIGIN=1;RS=758045139;Pangolin=ENSG00000149311.18|32:0.0|0:-0.02
chr11	108271253	181937	A	G	.	.	ALLELEID=180432;CLNDN=Ataxia-telangiectasia_syndrome|Hereditary_cancer-predisposing_syndrome|not_provided;CLNDISDB=MONDO:MONDO:0008840,MedGen:C0004135,OMIM:208900,Orphanet:ORPHA100,SNOMED_CT:68504005|MONDO:MONDO:0015356,MedGen:C0027672,Orphanet:ORPHA140162,SNOMED_CT:699346009|MedGen:CN517202;CLNHGVS=NC_000011.10:g.108271253A>G;CLNREVSTAT=criteria_provided,_multiple_submitters,_no_conflicts;CLNSIG=Uncertain_significance;CLNVC=single_nucleotide_variant;CLNVCSO=SO:0001483;GENEINFO=ATM:472;MC=SO:0001583|missense_variant;ORIGIN=1;RS=730881354;Pangolin=ENSG00000149311.18|1:0.69|-2:-0.03
chr11	108271254	481311	T	A	.	.	ALLELEID=475868;CLNDN=Hereditary_cancer-predisposing_syndrome;CLNDISDB=MONDO:MONDO:0015356,MedGen:C0027672,Orphanet:ORPHA140162,SNOMED_CT:699346009;CLNHGVS=NC_000011.10:g.108271254T>A;CLNREVSTAT=criteria_provided,_single_submitter;CLNSIG=Uncertain_significance;CLNVC=single_nucleotide_variant;CLNVCSO=SO:0001483;GENEINFO=ATM:472;MC=SO:0001583|missense_variant;ORIGIN=1;RS=765848319;Pangolin=ENSG00000149311.18|2:0.01|-3:-0.01
chr11	108271255	822276	G	A	.	.	ALLELEID=810357;CLNDN=Hereditary_cancer-predisposing_syndrome;CLNDISDB=MONDO:MONDO:0015356,MedGen:C0027672,Orphanet:ORPHA140162,SNOMED_CT:699346009;CLNHGVS=NC_000011.10:g.108271255G>A;CLNREVSTAT=criteria_provided,_single_submitter;CLNSIG=Uncertain_significance;CLNVC=single_nucleotide_variant;CLNVCSO=SO:0001483;GENEINFO=ATM:472;MC=SO:0001583|missense_variant;ORIGIN=1;RS=1178628574;Pangolin=ENSG00000149311.18|-26:0.0|-4:-0.01
chr11	108271255	660803	G	T	.	.	ALLELEID=639465;CLNDN=Ataxia-telangiectasia_syndrome;CLNDISDB=MONDO:MONDO:0008840,MedGen:C0004135,OMIM:208900,Orphanet:ORPHA100,SNOMED_CT:68504005;CLNHGVS=NC_000011.10:g.108271255G>T;CLNREVSTAT=criteria_provided,_single_submitter;CLNSIG=Uncertain_significance;CLNVC=single_nucleotide_variant;CLNVCSO=SO:0001483;GENEINFO=ATM:472;MC=SO:0001583|missense_variant;ORIGIN=1;RS=1178628574;Pangolin=ENSG00000149311.18|28:0.0|-4:-0.01
chr11	108271256	187123	T	C	.	.	AF_ESP=0.00046;AF_EXAC=7e-05;AF_TGP=0.0004;ALLELEID=183217;CLNDN=Ataxia-telangiectasia_syndrome|Hereditary_cancer-predisposing_syndrome|not_provided;CLNDISDB=MONDO:MONDO:0008840,MedGen:C0004135,OMIM:208900,Orphanet:ORPHA100,SNOMED_CT:68504005|MONDO:MONDO:0015356,MedGen:C0027672,Orphanet:ORPHA140162,SNOMED_CT:699346009|MedGen:CN517202;CLNHGVS=NC_000011.10:g.108271256T>C;CLNREVSTAT=criteria_provided,_conflicting_interpretations;CLNSIG=Conflicting_interpretations_of_pathogenicity;CLNSIGCONF=Likely_benign(1),Uncertain_significance(6);CLNVC=single_nucleotide_variant;CLNVCSO=SO:0001483;GENEINFO=ATM:472;MC=SO:0001583|missense_variant;ORIGIN=1;RS=146145357;Pangolin=ENSG00000149311.18|-5:0.0|27:-0.0
chr11	108271259	233765	G	A	.	.	ALLELEID=234065;CLNDN=Ataxia-telangiectasia_syndrome|Hereditary_cancer-predisposing_syndrome;CLNDISDB=MONDO:MONDO:0008840,MedGen:C0004135,OMIM:208900,Orphanet:ORPHA100,SNOMED_CT:68504005|MONDO:MONDO:0015356,MedGen:C0027672,Orphanet:ORPHA140162,SNOMED_CT:699346009;CLNHGVS=NC_000011.10:g.108271259G>A;CLNREVSTAT=criteria_provided,_multiple_submitters,_no_conflicts;CLNSIG=Uncertain_significance;CLNVC=single_nucleotide_variant;CLNVCSO=SO:0001483;GENEINFO=ATM:472;MC=SO:0001583|missense_variant;ORIGIN=1;RS=876660628;Pangolin=ENSG00000149311.18|-8:0.0|-13:-0.0
chr11	108271259	822282	G	T	.	.	ALLELEID=810358;CLNDN=Ataxia-telangiectasia_syndrome|Hereditary_cancer-predisposing_syndrome;CLNDISDB=MONDO:MONDO:0008840,MedGen:C0004135,OMIM:208900,Orphanet:ORPHA100,SNOMED_CT:68504005|MONDO:MONDO:0015356,MedGen:C0027672,Orphanet:ORPHA140162,SNOMED_CT:699346009;CLNHGVS=NC_000011.10:g.108271259G>T;CLNREVSTAT=criteria_provided,_multiple_submitters,_no_conflicts;CLNSIG=Uncertain_significance;CLNVC=single_nucleotide_variant;CLNVCSO=SO:0001483;GENEINFO=ATM:472;MC=SO:0001583|missense_variant;ORIGIN=1;RS=876660628;Pangolin=ENSG00000149311.18|24:0.0|-8:-0.01
chr11	108271261	127362	T	C	.	.	AF_ESP=0.00031;AF_EXAC=0.00125;AF_TGP=0.0006;ALLELEID=132819;CLNDN=Malignant_tumor_of_breast|Ataxia-telangiectasia_syndrome|Hereditary_cancer-predisposing_syndrome|not_specified|none_provided|not_provided;CLNDISDB=MONDO:MONDO:0007254,MedGen:C0006142,SNOMED_CT:254837009|MONDO:MONDO:0008840,MedGen:C0004135,OMIM:208900,Orphanet:ORPHA100,SNOMED_CT:68504005|MONDO:MONDO:0015356,MedGen:C0027672,Orphanet:ORPHA140162,SNOMED_CT:699346009|MedGen:CN169374|MedGen:CN235283|MedGen:CN517202;CLNHGVS=NC_000011.10:g.108271261T>C;CLNREVSTAT=criteria_provided,_conflicting_interpretations;CLNSIG=Conflicting_interpretations_of_pathogenicity;CLNSIGCONF=Benign(5),Likely_benign(5),Uncertain_significance(3);CLNVC=single_nucleotide_variant;CLNVCSO=SO:0001483;CLNVI=ARUP_Laboratories,_Molecular_Genetics_and_Genomics,ARUP_Laboratories:177587|Illumina_Clinical_Services_Laboratory,Illumina:152079;GENEINFO=ATM:472;MC=SO:0001583|missense_variant;ORIGIN=1;RS=139552233;Pangolin=ENSG00000149311.18|-10:0.01|22:-0.0
chr11	108271265	630618	T	C	.	.	ALLELEID=617686;CLNDN=Hereditary_cancer-predisposing_syndrome;CLNDISDB=MONDO:MONDO:0015356,MedGen:C0027672,Orphanet:ORPHA140162,SNOMED_CT:699346009;CLNHGVS=NC_000011.10:g.108271265T>C;CLNREVSTAT=criteria_provided,_single_submitter;CLNSIG=Uncertain_significance;CLNVC=single_nucleotide_variant;CLNVCSO=SO:0001483;GENEINFO=ATM:472;MC=SO:0001583|missense_variant;ORIGIN=1;RS=1565425094;Pangolin=ENSG00000149311.18|-14:0.01|-36:-0.0
chr11	108271266	478968	G	C	.	.	ALLELEID=475877;CLNDN=Hereditary_cancer-predisposing_syndrome;CLNDISDB=MONDO:MONDO:0015356,MedGen:C0027672,Orphanet:ORPHA140162,SNOMED_CT:699346009;CLNHGVS=NC_000011.10:g.108271266G>C;CLNREVSTAT=criteria_provided,_single_submitter;CLNSIG=Uncertain_significance;CLNVC=single_nucleotide_variant;CLNVCSO=SO:0001483;GENEINFO=ATM:472;MC=SO:0001583|missense_variant;ORIGIN=1;RS=1166904824;Pangolin=ENSG00000149311.18|-15:0.0|-37:-0.0
chr11	108271266	481272	G	T	.	.	ALLELEID=475878;CLNDN=Ataxia-telangiectasia_syndrome|Hereditary_cancer-predisposing_syndrome;CLNDISDB=MONDO:MONDO:0008840,MedGen:C0004135,OMIM:208900,Orphanet:ORPHA100,SNOMED_CT:68504005|MONDO:MONDO:0015356,MedGen:C0027672,Orphanet:ORPHA140162,SNOMED_CT:699346009;CLNHGVS=NC_000011.10:g.108271266G>T;CLNREVSTAT=criteria_provided,_multiple_submitters,_no_conflicts;CLNSIG=Uncertain_significance;CLNVC=single_nucleotide_variant;CLNVCSO=SO:0001483;GENEINFO=ATM:472;MC=SO:0001583|missense_variant;ORIGIN=1;RS=1166904824;Pangolin=ENSG00000149311.18|17:0.0|-15:-0.0
chr11	108271268	419967	A	T	.	.	ALLELEID=408113;CLNDN=Hereditary_cancer-predisposing_syndrome|not_provided;CLNDISDB=MONDO:MONDO:0015356,MedGen:C0027672,Orphanet:ORPHA140162,SNOMED_CT:699346009|MedGen:CN517202;CLNHGVS=NC_000011.10:g.108271268A>T;CLNREVSTAT=criteria_provided,_multiple_submitters,_no_conflicts;CLNSIG=Uncertain_significance;CLNVC=single_nucleotide_variant;CLNVCSO=SO:0001483;GENEINFO=ATM:472;MC=SO:0001583|missense_variant;ORIGIN=1;RS=1064794211;Pangolin=ENSG00000149311.18|15:0.0|-17:-0.0
chr11	108271270	955940	C	G	.	.	ALLELEID=947222;CLNDN=Ataxia-telangiectasia_syndrome;CLNDISDB=MONDO:MONDO:0008840,MedGen:C0004135,OMIM:208900,Orphanet:ORPHA100,SNOMED_CT:68504005;CLNHGVS=NC_000011.10:g.108271270C>G;CLNREVSTAT=criteria_provided,_single_submitter;CLNSIG=Uncertain_significance;CLNVC=single_nucleotide_variant;CLNVCSO=SO:0001483;GENEINFO=ATM:472;MC=SO:0001583|missense_variant;ORIGIN=1;Pangolin=ENSG00000149311.18|-49:0.0|-19:-0.01
chr11	108271270	135747	C	T	.	.	ALLELEID=139459;CLNDN=Ataxia-telangiectasia_syndrome|Hereditary_cancer-predisposing_syndrome|Familial_cancer_of_breast|not_provided;CLNDISDB=MONDO:MONDO:0008840,MedGen:C0004135,OMIM:208900,Orphanet:ORPHA100,SNOMED_CT:68504005|MONDO:MONDO:0015356,MedGen:C0027672,Orphanet:ORPHA140162,SNOMED_CT:699346009|MONDO:MONDO:0016419,MedGen:C0346153,OMIM:114480,Orphanet:ORPHA227535,SNOMED_CT:254843006|MedGen:CN517202;CLNHGVS=NC_000011.10:g.108271270C>T;CLNREVSTAT=criteria_provided,_multiple_submitters,_no_conflicts;CLNSIG=Uncertain_significance;CLNVC=single_nucleotide_variant;CLNVCSO=SO:0001483;GENEINFO=ATM:472;MC=SO:0001583|missense_variant;ORIGIN=1;RS=587780619;Pangolin=ENSG00000149311.18|13:0.0|-19:-0.04
chr11	108271271	230737	G	A	.	.	AF_EXAC=2e-05;ALLELEID=234066;CLNDN=Ataxia-telangiectasia_syndrome|Hereditary_cancer-predisposing_syndrome|not_specified|not_provided;CLNDISDB=MONDO:MONDO:0008840,MedGen:C0004135,OMIM:208900,Orphanet:ORPHA100,SNOMED_CT:68504005|MONDO:MONDO:0015356,MedGen:C0027672,Orphanet:ORPHA140162,SNOMED_CT:699346009|MedGen:CN169374|MedGen:CN517202;CLNHGVS=NC_000011.10:g.108271271G>A;CLNREVSTAT=criteria_provided,_multiple_submitters,_no_conflicts;CLNSIG=Uncertain_significance;CLNVC=single_nucleotide_variant;CLNVCSO=SO:0001483;GENEINFO=ATM:472;MC=SO:0001583|missense_variant;ORIGIN=1;RS=755896387;Pangolin=ENSG00000149311.18|12:0.0|-20:-0.01
chr11	108271273	127363	C	T	.	.	AF_EXAC=2e-05;ALLELEID=132820;CLNDN=Ataxia-telangiectasia_syndrome|Hereditary_cancer-predisposing_syndrome|not_provided;CLNDISDB=MONDO:MONDO:0008840,MedGen:C0004135,OMIM:208900,Orphanet:ORPHA100,SNOMED_CT:68504005|MONDO:MONDO:0015356,MedGen:C0027672,Orphanet:ORPHA140162,SNOMED_CT:699346009|MedGen:CN517202;CLNHGVS=NC_000011.10:g.108271273C>T;CLNREVSTAT=criteria_provided,_multiple_submitters,_no_conflicts;CLNSIG=Uncertain_significance;CLNVC=single_nucleotide_variant;CLNVCSO=SO:0001483;GENEINFO=ATM:472;MC=SO:0001583|missense_variant;ORIGIN=1;RS=587779830;Pangolin=ENSG00000149311.18|49:0.16|-22:-0.03
chr11	108271274	184953	G	A	.	.	AF_EXAC=2e-05;ALLELEID=183219;CLNDN=Ataxia-telangiectasia_syndrome|Hereditary_cancer-predisposing_syndrome|not_provided;CLNDISDB=MONDO:MONDO:0008840,MedGen:C0004135,OMIM:208900,Orphanet:ORPHA100,SNOMED_CT:68504005|MONDO:MONDO:0015356,MedGen:C0027672,Orphanet:ORPHA140162,SNOMED_CT:699346009|MedGen:CN517202;CLNHGVS=NC_000011.10:g.108271274G>A;CLNREVSTAT=criteria_provided,_multiple_submitters,_no_conflicts;CLNSIG=Uncertain_significance;CLNVC=single_nucleotide_variant;CLNVCSO=SO:0001483;CLNVI=Illumina_Clinical_Services_Laboratory,Illumina:917439;GENEINFO=ATM:472;MC=SO:0001583|missense_variant;ORIGIN=1;RS=749471737;Pangolin=ENSG00000149311.18|48:0.06|-23:-0.01
chr11	108271274	653025	G	C	.	.	ALLELEID=639466;CLNDN=Ataxia-telangiectasia_syndrome;CLNDISDB=MONDO:MONDO:0008840,MedGen:C0004135,OMIM:208900,Orphanet:ORPHA100,SNOMED_CT:68504005;CLNHGVS=NC_000011.10:g.108271274G>C;CLNREVSTAT=criteria_provided,_single_submitter;CLNSIG=Uncertain_significance;CLNVC=single_nucleotide_variant;CLNVCSO=SO:0001483;GENEINFO=ATM:472;MC=SO:0001583|missense_variant;ORIGIN=1;RS=749471737;Pangolin=ENSG00000149311.18|48:0.03|-23:-0.0
chr11	108271274	1058846	G	T	.	.	ALLELEID=1046939;CLNDN=Ataxia-telangiectasia_syndrome;CLNDISDB=MONDO:MONDO:0008840,MedGen:C0004135,OMIM:208900,Orphanet:ORPHA100,SNOMED_CT:68504005;CLNHGVS=NC_000011.10:g.108271274G>T;CLNREVSTAT=criteria_provided,_single_submitter;CLNSIG=Uncertain_significance;CLNVC=single_nucleotide_variant;CLNVCSO=SO:0001483;GENEINFO=ATM:472;MC=SO:0001583|missense_variant;ORIGIN=1;Pangolin=ENSG00000149311.18|48:0.08|-23:-0.01
chr11	108271276	407493	G	A	.	.	ALLELEID=397875;CLNDN=Ataxia-telangiectasia_syndrome|Hereditary_cancer-predisposing_syndrome;CLNDISDB=MONDO:MONDO:0008840,MedGen:C0004135,OMIM:208900,Orphanet:ORPHA100,SNOMED_CT:68504005|MONDO:MONDO:0015356,MedGen:C0027672,Orphanet:ORPHA140162,SNOMED_CT:699346009;CLNHGVS=NC_000011.10:g.108271276G>A;CLNREVSTAT=criteria_provided,_multiple_submitters,_no_conflicts;CLNSIG=Uncertain_significance;CLNVC=single_nucleotide_variant;CLNVCSO=SO:0001483;GENEINFO=ATM:472;MC=SO:0001583|missense_variant;ORIGIN=1;RS=1060501560;Pangolin=ENSG00000149311.18|46:0.07|-25:-0.01
chr11	108271276	1013913	G	T	.	.	ALLELEID=1009382;CLNDN=Ataxia-telangiectasia_syndrome;CLNDISDB=MONDO:MONDO:0008840,MedGen:C0004135,OMIM:208900,Orphanet:ORPHA100,SNOMED_CT:68504005;CLNHGVS=NC_000011.10:g.108271276G>T;CLNREVSTAT=criteria_provided,_single_submitter;CLNSIG=Uncertain_significance;CLNVC=single_nucleotide_variant;CLNVCSO=SO:0001483;GENEINFO=ATM:472;MC=SO:0001583|missense_variant;ORIGIN=1;Pangolin=ENSG00000149311.18|46:0.04|-25:-0.0
chr11	108271280	653900	A	G	.	.	ALLELEID=639467;CLNDN=Ataxia-telangiectasia_syndrome;CLNDISDB=MONDO:MONDO:0008840,MedGen:C0004135,OMIM:208900,Orphanet:ORPHA100,SNOMED_CT:68504005;CLNHGVS=NC_000011.10:g.108271280A>G;CLNREVSTAT=criteria_provided,_single_submitter;CLNSIG=Uncertain_significance;CLNVC=single_nucleotide_variant;CLNVCSO=SO:0001483;GENEINFO=ATM:472;MC=SO:0001583|missense_variant;ORIGIN=1;RS=1239016428;Pangolin=ENSG00000149311.18|-29:0.0|42:-0.01
chr11	108271281	1052997	A	G	.	.	ALLELEID=1046940;CLNDN=Ataxia-telangiectasia_syndrome;CLNDISDB=MONDO:MONDO:0008840,MedGen:C0004135,OMIM:208900,Orphanet:ORPHA100,SNOMED_CT:68504005;CLNHGVS=NC_000011.10:g.108271281A>G;CLNREVSTAT=criteria_provided,_single_submitter;CLNSIG=Uncertain_significance;CLNVC=single_nucleotide_variant;CLNVCSO=SO:0001483;GENEINFO=ATM:472;MC=SO:0001819|synonymous_variant;ORIGIN=1;Pangolin=ENSG00000149311.18|1:0.01|41:-0.02
chr11	108271282	631390	G	C	.	.	ALLELEID=617687;CLNDN=Hereditary_cancer-predisposing_syndrome;CLNDISDB=MONDO:MONDO:0015356,MedGen:C0027672,Orphanet:ORPHA140162,SNOMED_CT:699346009;CLNHGVS=NC_000011.10:g.108271282G>C;CLNREVSTAT=criteria_provided,_single_submitter;CLNSIG=Uncertain_significance;CLNVC=single_nucleotide_variant;CLNVCSO=SO:0001483;GENEINFO=ATM:472;MC=SO:0001583|missense_variant;ORIGIN=1;RS=1210518784;Pangolin=ENSG00000149311.18|40:0.1|-31:-0.02
chr11	108271283	485165	A	G	.	.	ALLELEID=475530;CLNDN=Ataxia-telangiectasia_syndrome|Hereditary_cancer-predisposing_syndrome;CLNDISDB=MONDO:MONDO:0008840,MedGen:C0004135,OMIM:208900,Orphanet:ORPHA100,SNOMED_CT:68504005|MONDO:MONDO:0015356,MedGen:C0027672,Orphanet:ORPHA140162,SNOMED_CT:699346009;CLNHGVS=NC_000011.10:g.108271283A>G;CLNREVSTAT=criteria_provided,_multiple_submitters,_no_conflicts;CLNSIG=Uncertain_significance;CLNVC=single_nucleotide_variant;CLNVCSO=SO:0001483;GENEINFO=ATM:472;MC=SO:0001583|missense_variant;ORIGIN=1;RS=864622159;Pangolin=ENSG00000149311.18|39:0.02|-32:-0.0
chr11	108271283	219567	A	T	.	.	ALLELEID=222061;CLNDN=Ataxia-telangiectasia_syndrome|Hereditary_cancer-predisposing_syndrome|not_provided;CLNDISDB=MONDO:MONDO:0008840,MedGen:C0004135,OMIM:208900,Orphanet:ORPHA100,SNOMED_CT:68504005|MONDO:MONDO:0015356,MedGen:C0027672,Orphanet:ORPHA140162,SNOMED_CT:699346009|MedGen:CN517202;CLNHGVS=NC_000011.10:g.108271283A>T;CLNREVSTAT=criteria_provided,_multiple_submitters,_no_conflicts;CLNSIG=Uncertain_significance;CLNVC=single_nucleotide_variant;CLNVCSO=SO:0001483;GENEINFO=ATM:472;MC=SO:0001583|missense_variant;ORIGIN=1;RS=864622159;Pangolin=ENSG00000149311.18|39:0.07|-32:-0.01
chr11	108271286	480882	T	C	.	.	AF_ESP=8e-05;AF_EXAC=1e-05;ALLELEID=475723;CLNDN=Ataxia-telangiectasia_syndrome|Hereditary_cancer-predisposing_syndrome;CLNDISDB=MONDO:MONDO:0008840,MedGen:C0004135,OMIM:208900,Orphanet:ORPHA100,SNOMED_CT:68504005|MONDO:MONDO:0015356,MedGen:C0027672,Orphanet:ORPHA140162,SNOMED_CT:699346009;CLNHGVS=NC_000011.10:g.108271286T>C;CLNREVSTAT=criteria_provided,_multiple_submitters,_no_conflicts;CLNSIG=Uncertain_significance;CLNVC=single_nucleotide_variant;CLNVCSO=SO:0001483;GENEINFO=ATM:472;MC=SO:0001583|missense_variant;ORIGIN=1;RS=373225328;Pangolin=ENSG00000149311.18|-35:0.01|36:-0.04
chr11	108271288	660745	T	G	.	.	ALLELEID=639468;CLNDN=Ataxia-telangiectasia_syndrome;CLNDISDB=MONDO:MONDO:0008840,MedGen:C0004135,OMIM:208900,Orphanet:ORPHA100,SNOMED_CT:68504005;CLNHGVS=NC_000011.10:g.108271288T>G;CLNREVSTAT=criteria_provided,_single_submitter;CLNSIG=Uncertain_significance;CLNVC=single_nucleotide_variant;CLNVCSO=SO:0001483;GENEINFO=ATM:472;MC=SO:0001583|missense_variant;ORIGIN=1;RS=1305059653;Pangolin=ENSG00000149311.18|-37:0.01|34:-0.03
chr11	108271289	524310	G	A	.	.	ALLELEID=525794;CLNDN=Ataxia-telangiectasia_syndrome;CLNDISDB=MONDO:MONDO:0008840,MedGen:C0004135,OMIM:208900,Orphanet:ORPHA100,SNOMED_CT:68504005;CLNHGVS=NC_000011.10:g.108271289G>A;CLNREVSTAT=criteria_provided,_single_submitter;CLNSIG=Uncertain_significance;CLNVC=single_nucleotide_variant;CLNVCSO=SO:0001483;GENEINFO=ATM:472;MC=SO:0001583|missense_variant;ORIGIN=1;RS=1555085052;Pangolin=ENSG00000149311.18|33:0.01|33:-0.0
chr11	108271291	928471	A	G	.	.	ALLELEID=917069;CLNDN=Ataxia-telangiectasia_syndrome|not_specified;CLNDISDB=MONDO:MONDO:0008840,MedGen:C0004135,OMIM:208900,Orphanet:ORPHA100,SNOMED_CT:68504005|MedGen:CN169374;CLNHGVS=NC_000011.10:g.108271291A>G;CLNREVSTAT=criteria_provided,_multiple_submitters,_no_conflicts;CLNSIG=Uncertain_significance;CLNVC=single_nucleotide_variant;CLNVCSO=SO:0001483;GENEINFO=ATM:472;MC=SO:0001583|missense_variant;ORIGIN=1;Pangolin=ENSG00000149311.18|-40:0.01|31:-0.06
chr11	108271294	628316	A	G	.	.	ALLELEID=617688;CLNDN=Hereditary_cancer-predisposing_syndrome;CLNDISDB=MONDO:MONDO:0015356,MedGen:C0027672,Orphanet:ORPHA140162,SNOMED_CT:699346009;CLNHGVS=NC_000011.10:g.108271294A>G;CLNREVSTAT=criteria_provided,_single_submitter;CLNSIG=Uncertain_significance;CLNVC=single_nucleotide_variant;CLNVCSO=SO:0001483;GENEINFO=ATM:472;MC=SO:0001583|missense_variant;ORIGIN=1;RS=1565425329;Pangolin=ENSG00000149311.18|-43:0.01|28:-0.05
chr11	108271297	822380	A	G	.	.	ALLELEID=810359;CLNDN=Ataxia-telangiectasia_syndrome|Hereditary_cancer-predisposing_syndrome;CLNDISDB=MONDO:MONDO:0008840,MedGen:C0004135,OMIM:208900,Orphanet:ORPHA100,SNOMED_CT:68504005|MONDO:MONDO:0015356,MedGen:C0027672,Orphanet:ORPHA140162,SNOMED_CT:699346009;CLNHGVS=NC_000011.10:g.108271297A>G;CLNREVSTAT=criteria_provided,_multiple_submitters,_no_conflicts;CLNSIG=Uncertain_significance;CLNVC=single_nucleotide_variant;CLNVCSO=SO:0001483;GENEINFO=ATM:472;MC=SO:0001583|missense_variant;ORIGIN=1;RS=899241025;Pangolin=ENSG00000149311.18|25:0.0|25:-0.01
chr11	108271301	482740	T	C	.	.	ALLELEID=475533;CLNDN=Ataxia-telangiectasia_syndrome|Hereditary_cancer-predisposing_syndrome;CLNDISDB=MONDO:MONDO:0008840,MedGen:C0004135,OMIM:208900,Orphanet:ORPHA100,SNOMED_CT:68504005|MONDO:MONDO:0015356,MedGen:C0027672,Orphanet:ORPHA140162,SNOMED_CT:699346009;CLNHGVS=NC_000011.10:g.108271301T>C;CLNREVSTAT=criteria_provided,_multiple_submitters,_no_conflicts;CLNSIG=Uncertain_significance;CLNVC=single_nucleotide_variant;CLNVCSO=SO:0001483;GENEINFO=ATM:472;MC=SO:0001583|missense_variant;ORIGIN=1;RS=1227701474;Pangolin=ENSG00000149311.18|-50:0.0|21:-0.04
chr11	108271304	407538	A	G	.	.	ALLELEID=398282;CLNDN=Ataxia-telangiectasia_syndrome|Hereditary_cancer-predisposing_syndrome;CLNDISDB=MONDO:MONDO:0008840,MedGen:C0004135,OMIM:208900,Orphanet:ORPHA100,SNOMED_CT:68504005|MONDO:MONDO:0015356,MedGen:C0027672,Orphanet:ORPHA140162,SNOMED_CT:699346009;CLNHGVS=NC_000011.10:g.108271304A>G;CLNREVSTAT=criteria_provided,_multiple_submitters,_no_conflicts;CLNSIG=Uncertain_significance;CLNVC=single_nucleotide_variant;CLNVCSO=SO:0001483;GENEINFO=ATM:472;MC=SO:0001583|missense_variant;ORIGIN=1;RS=1060501589;Pangolin=ENSG00000149311.18|1:0.0|18:-0.08
chr11	108271305	1042661	C	A	.	.	ALLELEID=1029965;CLNDN=Ataxia-telangiectasia_syndrome;CLNDISDB=MONDO:MONDO:0008840,MedGen:C0004135,OMIM:208900,Orphanet:ORPHA100,SNOMED_CT:68504005;CLNHGVS=NC_000011.10:g.108271305C>A;CLNREVSTAT=criteria_provided,_single_submitter;CLNSIG=Uncertain_significance;CLNVC=single_nucleotide_variant;CLNVCSO=SO:0001483;GENEINFO=ATM:472;MC=SO:0001583|missense_variant;ORIGIN=1;Pangolin=ENSG00000149311.18|-22:0.0|17:-0.01
chr11	108271305	572867	C	G	.	.	ALLELEID=566855;CLNDN=Ataxia-telangiectasia_syndrome;CLNDISDB=MONDO:MONDO:0008840,MedGen:C0004135,OMIM:208900,Orphanet:ORPHA100,SNOMED_CT:68504005;CLNHGVS=NC_000011.10:g.108271305C>G;CLNREVSTAT=criteria_provided,_single_submitter;CLNSIG=Uncertain_significance;CLNVC=single_nucleotide_variant;CLNVCSO=SO:0001483;GENEINFO=ATM:472;MC=SO:0001583|missense_variant;ORIGIN=1;RS=1283172338;Pangolin=ENSG00000149311.18|1:0.01|17:-0.08
chr11	108271306	1016974	C	G	.	.	ALLELEID=1009383;CLNDN=Ataxia-telangiectasia_syndrome;CLNDISDB=MONDO:MONDO:0008840,MedGen:C0004135,OMIM:208900,Orphanet:ORPHA100,SNOMED_CT:68504005;CLNHGVS=NC_000011.10:g.108271306C>G;CLNREVSTAT=criteria_provided,_single_submitter;CLNSIG=Uncertain_significance;CLNVC=single_nucleotide_variant;CLNVCSO=SO:0001483;GENEINFO=ATM:472;MC=SO:0001583|missense_variant;ORIGIN=1;Pangolin=ENSG00000149311.18|-23:0.0|16:-0.05
chr11	108271307	236696	A	G	.	.	ALLELEID=240948;CLNDN=Ataxia-telangiectasia_syndrome|Hereditary_cancer-predisposing_syndrome;CLNDISDB=MONDO:MONDO:0008840,MedGen:C0004135,OMIM:208900,Orphanet:ORPHA100,SNOMED_CT:68504005|MONDO:MONDO:0015356,MedGen:C0027672,Orphanet:ORPHA140162,SNOMED_CT:699346009;CLNHGVS=NC_000011.10:g.108271307A>G;CLNREVSTAT=criteria_provided,_multiple_submitters,_no_conflicts;CLNSIG=Uncertain_significance;CLNVC=single_nucleotide_variant;CLNVCSO=SO:0001483;GENEINFO=ATM:472;MC=SO:0001583|missense_variant;ORIGIN=1;RS=878853498;Pangolin=ENSG00000149311.18|-24:0.0|15:-0.03
chr11	108271307	453442	A	T	.	.	ALLELEID=460588;CLNDN=Ataxia-telangiectasia_syndrome;CLNDISDB=MONDO:MONDO:0008840,MedGen:C0004135,OMIM:208900,Orphanet:ORPHA100,SNOMED_CT:68504005;CLNHGVS=NC_000011.10:g.108271307A>T;CLNREVSTAT=criteria_provided,_single_submitter;CLNSIG=Uncertain_significance;CLNVC=single_nucleotide_variant;CLNVCSO=SO:0001483;GENEINFO=ATM:472;MC=SO:0001583|missense_variant;ORIGIN=1;RS=878853498;Pangolin=ENSG00000149311.18|15:0.29|-24:-0.0
chr11	108271312	631359	C	G	.	.	ALLELEID=617689;CLNDN=Hereditary_cancer-predisposing_syndrome;CLNDISDB=MONDO:MONDO:0015356,MedGen:C0027672,Orphanet:ORPHA140162,SNOMED_CT:699346009;CLNHGVS=NC_000011.10:g.108271312C>G;CLNREVSTAT=criteria_provided,_multiple_submitters,_no_conflicts;CLNSIG=Uncertain_significance;CLNVC=single_nucleotide_variant;CLNVCSO=SO:0001483;GENEINFO=ATM:472;MC=SO:0001583|missense_variant;ORIGIN=1;RS=587779831;Pangolin=ENSG00000149311.18|21:0.0|10:-0.03
chr11	108271312	127365	C	T	.	.	ALLELEID=132822;CLNDN=Ataxia-telangiectasia_syndrome|Hereditary_cancer-predisposing_syndrome|not_provided;CLNDISDB=MONDO:MONDO:0008840,MedGen:C0004135,OMIM:208900,Orphanet:ORPHA100,SNOMED_CT:68504005|MONDO:MONDO:0015356,MedGen:C0027672,Orphanet:ORPHA140162,SNOMED_CT:699346009|MedGen:CN517202;CLNHGVS=NC_000011.10:g.108271312C>T;CLNREVSTAT=criteria_provided,_multiple_submitters,_no_conflicts;CLNSIG=Uncertain_significance;CLNVC=single_nucleotide_variant;CLNVCSO=SO:0001483;GENEINFO=ATM:472;MC=SO:0001583|missense_variant;ORIGIN=1;RS=587779831;Pangolin=ENSG00000149311.18|10:0.58|-29:-0.0
chr11	108271315	1018182	C	T	.	.	ALLELEID=1009384;CLNDN=Ataxia-telangiectasia_syndrome;CLNDISDB=MONDO:MONDO:0008840,MedGen:C0004135,OMIM:208900,Orphanet:ORPHA100,SNOMED_CT:68504005;CLNHGVS=NC_000011.10:g.108271315C>T;CLNREVSTAT=criteria_provided,_single_submitter;CLNSIG=Uncertain_significance;CLNVC=single_nucleotide_variant;CLNVCSO=SO:0001483;GENEINFO=ATM:472;MC=SO:0001583|missense_variant;ORIGIN=1;Pangolin=ENSG00000149311.18|7:0.16|-32:-0.0
chr11	108271316	582358	A	C	.	.	ALLELEID=570034;CLNDN=Ataxia-telangiectasia_syndrome;CLNDISDB=MONDO:MONDO:0008840,MedGen:C0004135,OMIM:208900,Orphanet:ORPHA100,SNOMED_CT:68504005;CLNHGVS=NC_000011.10:g.108271316A>C;CLNREVSTAT=criteria_provided,_single_submitter;CLNSIG=Uncertain_significance;CLNVC=single_nucleotide_variant;CLNVCSO=SO:0001483;GENEINFO=ATM:472;MC=SO:0001583|missense_variant;ORIGIN=1;RS=876660034;Pangolin=ENSG00000149311.18|6:0.23|2:-0.0
chr11	108271316	232862	A	G	.	.	ALLELEID=234067;CLNDN=Ataxia-telangiectasia_syndrome|Hereditary_cancer-predisposing_syndrome;CLNDISDB=MONDO:MONDO:0008840,MedGen:C0004135,OMIM:208900,Orphanet:ORPHA100,SNOMED_CT:68504005|MONDO:MONDO:0015356,MedGen:C0027672,Orphanet:ORPHA140162,SNOMED_CT:699346009;CLNHGVS=NC_000011.10:g.108271316A>G;CLNREVSTAT=criteria_provided,_multiple_submitters,_no_conflicts;CLNSIG=Uncertain_significance;CLNVC=single_nucleotide_variant;CLNVCSO=SO:0001483;GENEINFO=ATM:472;MC=SO:0001583|missense_variant;ORIGIN=1;RS=876660034;Pangolin=ENSG00000149311.18|-33:0.0|6:-0.03
chr11	108271317	631459	T	G	.	.	AF_EXAC=2e-05;AF_TGP=0.0002;ALLELEID=617690;CLNDN=Malignant_tumor_of_breast|Hereditary_cancer-predisposing_syndrome;CLNDISDB=MONDO:MONDO:0007254,MedGen:C0006142,SNOMED_CT:254837009|MONDO:MONDO:0015356,MedGen:C0027672,Orphanet:ORPHA140162,SNOMED_CT:699346009;CLNHGVS=NC_000011.10:g.108271317T>G;CLNREVSTAT=criteria_provided,_single_submitter;CLNSIG=Uncertain_significance;CLNVC=single_nucleotide_variant;CLNVCSO=SO:0001483;GENEINFO=ATM:472;MC=SO:0001583|missense_variant;ORIGIN=1;RS=559676197;Pangolin=ENSG00000149311.18|1:0.69|5:-0.06
chr11	108271318	578134	G	A	.	.	ALLELEID=564192;CLNDN=Ataxia-telangiectasia_syndrome|Hereditary_cancer-predisposing_syndrome;CLNDISDB=MONDO:MONDO:0008840,MedGen:C0004135,OMIM:208900,Orphanet:ORPHA100,SNOMED_CT:68504005|MONDO:MONDO:0015356,MedGen:C0027672,Orphanet:ORPHA140162,SNOMED_CT:699346009;CLNHGVS=NC_000011.10:g.108271318G>A;CLNREVSTAT=criteria_provided,_conflicting_interpretations;CLNSIG=Conflicting_interpretations_of_pathogenicity;CLNSIGCONF=Likely_benign(1),Uncertain_significance(2);CLNVC=single_nucleotide_variant;CLNVCSO=SO:0001483;GENEINFO=ATM:472;MC=SO:0001583|missense_variant;ORIGIN=1;RS=1487902875;Pangolin=ENSG00000149311.18|4:0.03|0:-0.0
chr11	108271318	1045945	G	C	.	.	ALLELEID=1029966;CLNDN=Ataxia-telangiectasia_syndrome;CLNDISDB=MONDO:MONDO:0008840,MedGen:C0004135,OMIM:208900,Orphanet:ORPHA100,SNOMED_CT:68504005;CLNHGVS=NC_000011.10:g.108271318G>C;CLNREVSTAT=criteria_provided,_single_submitter;CLNSIG=Uncertain_significance;CLNVC=single_nucleotide_variant;CLNVCSO=SO:0001483;GENEINFO=ATM:472;MC=SO:0001583|missense_variant;ORIGIN=1;Pangolin=ENSG00000149311.18|4:0.03|0:-0.0
chr11	108271319	481320	T	C	.	.	ALLELEID=475474;CLNDN=Hereditary_cancer-predisposing_syndrome;CLNDISDB=MONDO:MONDO:0015356,MedGen:C0027672,Orphanet:ORPHA140162,SNOMED_CT:699346009;CLNHGVS=NC_000011.10:g.108271319T>C;CLNREVSTAT=criteria_provided,_single_submitter;CLNSIG=Uncertain_significance;CLNVC=single_nucleotide_variant;CLNVCSO=SO:0001483;GENEINFO=ATM:472;MC=SO:0001583|missense_variant;ORIGIN=1;RS=1555085101;Pangolin=ENSG00000149311.18|3:0.06|15:-0.0
chr11	108271321	648699	G	A	.	.	AF_EXAC=1e-05;AF_TGP=0.0002;ALLELEID=639469;CLNDN=Ataxia-telangiectasia_syndrome|Hereditary_cancer-predisposing_syndrome;CLNDISDB=MONDO:MONDO:0008840,MedGen:C0004135,OMIM:208900,Orphanet:ORPHA100,SNOMED_CT:68504005|MONDO:MONDO:0015356,MedGen:C0027672,Orphanet:ORPHA140162,SNOMED_CT:699346009;CLNHGVS=NC_000011.10:g.108271321G>A;CLNREVSTAT=criteria_provided,_multiple_submitters,_no_conflicts;CLNSIG=Uncertain_significance;CLNVC=single_nucleotide_variant;CLNVCSO=SO:0001483;GENEINFO=ATM:472;MC=SO:0001583|missense_variant;ORIGIN=1;RS=199635238;Pangolin=ENSG00000149311.18|13:0.07|1:-0.08
chr11	108271327	934038	A	T	.	.	ALLELEID=935314;CLNDN=Ataxia-telangiectasia_syndrome;CLNDISDB=MONDO:MONDO:0008840,MedGen:C0004135,OMIM:208900,Orphanet:ORPHA100,SNOMED_CT:68504005;CLNHGVS=NC_000011.10:g.108271327A>T;CLNREVSTAT=criteria_provided,_single_submitter;CLNSIG=Uncertain_significance;CLNVC=single_nucleotide_variant;CLNVCSO=SO:0001483;GENEINFO=ATM:472;MC=SO:0001583|missense_variant;ORIGIN=1;Pangolin=ENSG00000149311.18|7:0.0|-5:-0.01
chr11	108271328	495389	A	T	.	.	ALLELEID=487382;CLNDN=Hereditary_cancer-predisposing_syndrome|not_provided;CLNDISDB=MONDO:MONDO:0015356,MedGen:C0027672,Orphanet:ORPHA140162,SNOMED_CT:699346009|MedGen:CN517202;CLNHGVS=NC_000011.10:g.108271328A>T;CLNREVSTAT=criteria_provided,_multiple_submitters,_no_conflicts;CLNSIG=Uncertain_significance;CLNVC=single_nucleotide_variant;CLNVCSO=SO:0001483;GENEINFO=ATM:472;MC=SO:0001583|missense_variant;ORIGIN=1;RS=1555085128;Pangolin=ENSG00000149311.18|-6:0.03|2:-0.0
chr11	108271330	418029	C	G	.	.	AF_ESP=8e-05;AF_EXAC=2e-05;ALLELEID=408114;CLNDN=Ataxia-telangiectasia_syndrome|Hereditary_cancer-predisposing_syndrome|not_provided;CLNDISDB=MONDO:MONDO:0008840,MedGen:C0004135,OMIM:208900,Orphanet:ORPHA100,SNOMED_CT:68504005|MONDO:MONDO:0015356,MedGen:C0027672,Orphanet:ORPHA140162,SNOMED_CT:699346009|MedGen:CN517202;CLNHGVS=NC_000011.10:g.108271330C>G;CLNREVSTAT=criteria_provided,_multiple_submitters,_no_conflicts;CLNSIG=Uncertain_significance;CLNVC=single_nucleotide_variant;CLNVCSO=SO:0001483;GENEINFO=ATM:472;MC=SO:0001583|missense_variant;ORIGIN=1;RS=377244521;Pangolin=ENSG00000149311.18|-1:0.0|-8:-0.02
chr11	108271333	575537	G	C	.	.	ALLELEID=564196;CLNDN=Ataxia-telangiectasia_syndrome;CLNDISDB=MONDO:MONDO:0008840,MedGen:C0004135,OMIM:208900,Orphanet:ORPHA100,SNOMED_CT:68504005;CLNHGVS=NC_000011.10:g.108271333G>C;CLNREVSTAT=criteria_provided,_single_submitter;CLNSIG=Uncertain_significance;CLNVC=single_nucleotide_variant;CLNVCSO=SO:0001483;GENEINFO=ATM:472;MC=SO:0001583|missense_variant;ORIGIN=1;RS=1565425547;Pangolin=ENSG00000149311.18|-11:0.06|1:-0.0
chr11	108271336	490506	C	G	.	.	ALLELEID=484249;CLNDN=Ataxia-telangiectasia_syndrome|Hereditary_cancer-predisposing_syndrome;CLNDISDB=MONDO:MONDO:0008840,MedGen:C0004135,OMIM:208900,Orphanet:ORPHA100,SNOMED_CT:68504005|MONDO:MONDO:0015356,MedGen:C0027672,Orphanet:ORPHA140162,SNOMED_CT:699346009;CLNHGVS=NC_000011.10:g.108271336C>G;CLNREVSTAT=criteria_provided,_multiple_submitters,_no_conflicts;CLNSIG=Uncertain_significance;CLNVC=single_nucleotide_variant;CLNVCSO=SO:0001483;GENEINFO=ATM:472;MC=SO:0001583|missense_variant;ORIGIN=1;RS=1555085143;Pangolin=ENSG00000149311.18|-14:0.03|-2:-0.0
chr11	108271337	631460	A	T	.	.	ALLELEID=617691;CLNDN=Hereditary_cancer-predisposing_syndrome;CLNDISDB=MONDO:MONDO:0015356,MedGen:C0027672,Orphanet:ORPHA140162,SNOMED_CT:699346009;CLNHGVS=NC_000011.10:g.108271337A>T;CLNREVSTAT=criteria_provided,_single_submitter;CLNSIG=Uncertain_significance;CLNVC=single_nucleotide_variant;CLNVCSO=SO:0001483;GENEINFO=ATM:472;MC=SO:0001583|missense_variant;ORIGIN=1;RS=1064815;Pangolin=ENSG00000149311.18|-19:0.0|-15:-0.02
chr11	108271340	407711	G	A	.	.	ALLELEID=398286;CLNDN=Ataxia-telangiectasia_syndrome|Hereditary_cancer-predisposing_syndrome;CLNDISDB=MONDO:MONDO:0008840,MedGen:C0004135,OMIM:208900,Orphanet:ORPHA100,SNOMED_CT:68504005|MONDO:MONDO:0015356,MedGen:C0027672,Orphanet:ORPHA140162,SNOMED_CT:699346009;CLNHGVS=NC_000011.10:g.108271340G>A;CLNREVSTAT=criteria_provided,_multiple_submitters,_no_conflicts;CLNSIG=Uncertain_significance;CLNVC=single_nucleotide_variant;CLNVCSO=SO:0001483;GENEINFO=ATM:472;MC=SO:0001583|missense_variant;ORIGIN=1;RS=1060501696;Pangolin=ENSG00000149311.18|49:0.0|-18:-0.02
chr11	108271340	631228	G	C	.	.	ALLELEID=617692;CLNDN=Hereditary_cancer-predisposing_syndrome;CLNDISDB=MONDO:MONDO:0015356,MedGen:C0027672,Orphanet:ORPHA140162,SNOMED_CT:699346009;CLNHGVS=NC_000011.10:g.108271340G>C;CLNREVSTAT=criteria_provided,_single_submitter;CLNSIG=Uncertain_significance;CLNVC=single_nucleotide_variant;CLNVCSO=SO:0001483;GENEINFO=ATM:472;MC=SO:0001583|missense_variant;ORIGIN=1;RS=1060501696;Pangolin=ENSG00000149311.18|-22:0.0|-18:-0.0
chr11	108271341	490507	C	T	.	.	AF_EXAC=1e-05;ALLELEID=484233;CLNDN=Ataxia-telangiectasia_syndrome|Hereditary_cancer-predisposing_syndrome|not_provided;CLNDISDB=MONDO:MONDO:0008840,MedGen:C0004135,OMIM:208900,Orphanet:ORPHA100,SNOMED_CT:68504005|MONDO:MONDO:0015356,MedGen:C0027672,Orphanet:ORPHA140162,SNOMED_CT:699346009|MedGen:CN517202;CLNHGVS=NC_000011.10:g.108271341C>T;CLNREVSTAT=criteria_provided,_conflicting_interpretations;CLNSIG=Conflicting_interpretations_of_pathogenicity;CLNSIGCONF=Likely_benign(3),Uncertain_significance(1);CLNVC=single_nucleotide_variant;CLNVCSO=SO:0001483;GENEINFO=ATM:472;MC=SO:0001819|synonymous_variant;ORIGIN=1;RS=751260996;Pangolin=ENSG00000149311.18|-2:0.0|-19:-0.03
chr11	108271342	925412	A	C	.	.	ALLELEID=911378;CLNDN=Hereditary_cancer-predisposing_syndrome;CLNDISDB=MONDO:MONDO:0015356,MedGen:C0027672,Orphanet:ORPHA140162,SNOMED_CT:699346009;CLNHGVS=NC_000011.10:g.108271342A>C;CLNREVSTAT=criteria_provided,_single_submitter;CLNSIG=Uncertain_significance;CLNVC=single_nucleotide_variant;CLNVCSO=SO:0001483;GENEINFO=ATM:472;MC=SO:0001583|missense_variant;ORIGIN=1;Pangolin=ENSG00000149311.18|-20:0.01|47:-0.0
chr11	108271343	127366	A	G	.	.	AF_ESP=0.00031;AF_EXAC=0.00029;ALLELEID=132823;CLNDN=Malignant_tumor_of_breast|Ataxia-telangiectasia_syndrome|Hereditary_cancer-predisposing_syndrome|Familial_cancer_of_breast|not_specified|not_provided;CLNDISDB=MONDO:MONDO:0007254,MedGen:C0006142,SNOMED_CT:254837009|MONDO:MONDO:0008840,MedGen:C0004135,OMIM:208900,Orphanet:ORPHA100,SNOMED_CT:68504005|MONDO:MONDO:0015356,MedGen:C0027672,Orphanet:ORPHA140162,SNOMED_CT:699346009|MONDO:MONDO:0016419,MedGen:C0346153,OMIM:114480,Orphanet:ORPHA227535,SNOMED_CT:254843006|MedGen:CN169374|MedGen:CN517202;CLNHGVS=NC_000011.10:g.108271343A>G;CLNREVSTAT=criteria_provided,_conflicting_interpretations;CLNSIG=Conflicting_interpretations_of_pathogenicity;CLNSIGCONF=Benign(3),Likely_benign(2),Uncertain_significance(7);CLNVC=single_nucleotide_variant;CLNVCSO=SO:0001483;CLNVI=Illumina_Clinical_Services_Laboratory,Illumina:231244;GENEINFO=ATM:472;MC=SO:0001583|missense_variant;ORIGIN=1;RS=146531614;Pangolin=ENSG00000149311.18|-21:0.01|-9:-0.0
chr11	108271345	142162	A	G	.	.	AF_ESP=8e-05;AF_EXAC=5e-05;ALLELEID=151876;CLNDN=Ataxia-telangiectasia_syndrome|Hereditary_cancer-predisposing_syndrome|not_specified|not_provided;CLNDISDB=MONDO:MONDO:0008840,MedGen:C0004135,OMIM:208900,Orphanet:ORPHA100,SNOMED_CT:68504005|MONDO:MONDO:0015356,MedGen:C0027672,Orphanet:ORPHA140162,SNOMED_CT:699346009|MedGen:CN169374|MedGen:CN517202;CLNHGVS=NC_000011.10:g.108271345A>G;CLNREVSTAT=criteria_provided,_conflicting_interpretations;CLNSIG=Conflicting_interpretations_of_pathogenicity;CLNSIGCONF=Likely_benign(2),Uncertain_significance(5);CLNVC=single_nucleotide_variant;CLNVCSO=SO:0001483;GENEINFO=ATM:472;MC=SO:0001583|missense_variant;ORIGIN=1;RS=139893395;Pangolin=ENSG00000149311.18|-23:0.0|-12:-0.0
chr11	108271346	482532	T	C	.	.	ALLELEID=475481;CLNDN=Ataxia-telangiectasia_syndrome|Hereditary_cancer-predisposing_syndrome;CLNDISDB=MONDO:MONDO:0008840,MedGen:C0004135,OMIM:208900,Orphanet:ORPHA100,SNOMED_CT:68504005|MONDO:MONDO:0015356,MedGen:C0027672,Orphanet:ORPHA140162,SNOMED_CT:699346009;CLNHGVS=NC_000011.10:g.108271346T>C;CLNREVSTAT=criteria_provided,_multiple_submitters,_no_conflicts;CLNSIG=Uncertain_significance;CLNVC=single_nucleotide_variant;CLNVCSO=SO:0001483;GENEINFO=ATM:472;MC=SO:0001583|missense_variant;ORIGIN=1;RS=1421074475;Pangolin=ENSG00000149311.18|-24:0.02|-40:-0.0
chr11	108271347	822625	GGACTCT	G	.	.	ALLELEID=810360;CLNDN=Hereditary_cancer-predisposing_syndrome;CLNDISDB=MONDO:MONDO:0015356,MedGen:C0027672,Orphanet:ORPHA140162,SNOMED_CT:699346009;CLNHGVS=NC_000011.10:g.108271350_108271355del;CLNREVSTAT=criteria_provided,_single_submitter;CLNSIG=Uncertain_significance;CLNVC=Deletion;CLNVCSO=SO:0000159;GENEINFO=ATM:472;MC=SO:0001822|inframe_deletion;ORIGIN=1;RS=1591604413;Pangolin=ENSG00000149311.18|-25:0.0|-25:-0.01
chr11	108271350	852078	C	G	.	.	ALLELEID=837703;CLNDN=Ataxia-telangiectasia_syndrome;CLNDISDB=MONDO:MONDO:0008840,MedGen:C0004135,OMIM:208900,Orphanet:ORPHA100,SNOMED_CT:68504005;CLNHGVS=NC_000011.10:g.108271350C>G;CLNREVSTAT=criteria_provided,_single_submitter;CLNSIG=Uncertain_significance;CLNVC=single_nucleotide_variant;CLNVCSO=SO:0001483;GENEINFO=ATM:472;MC=SO:0001583|missense_variant;ORIGIN=1;Pangolin=ENSG00000149311.18|-28:0.0|39:-0.0
chr11	108271354	419680	G	C	.	.	ALLELEID=408115;CLNDN=Ataxia-telangiectasia_syndrome|not_provided;CLNDISDB=MONDO:MONDO:0008840,MedGen:C0004135,OMIM:208900,Orphanet:ORPHA100,SNOMED_CT:68504005|MedGen:CN517202;CLNHGVS=NC_000011.10:g.108271354G>C;CLNREVSTAT=criteria_provided,_multiple_submitters,_no_conflicts;CLNSIG=Uncertain_significance;CLNVC=single_nucleotide_variant;CLNVCSO=SO:0001483;GENEINFO=ATM:472;MC=SO:0001583|missense_variant;ORIGIN=1;RS=1064794039;Pangolin=ENSG00000149311.18|-32:0.0|-32:-0.01
chr11	108271355	822645	A	G	.	.	ALLELEID=810363;CLNDN=Hereditary_cancer-predisposing_syndrome;CLNDISDB=MONDO:MONDO:0015356,MedGen:C0027672,Orphanet:ORPHA140162,SNOMED_CT:699346009;CLNHGVS=NC_000011.10:g.108271355A>G;CLNREVSTAT=criteria_provided,_single_submitter;CLNSIG=Uncertain_significance;CLNVC=single_nucleotide_variant;CLNVCSO=SO:0001483;GENEINFO=ATM:472;MC=SO:0001583|missense_variant;ORIGIN=1;RS=1591604490;Pangolin=ENSG00000149311.18|-33:0.01|-33:-0.0
chr11	108271360	482708	A	C	.	.	ALLELEID=475538;CLNDN=Hereditary_cancer-predisposing_syndrome;CLNDISDB=MONDO:MONDO:0015356,MedGen:C0027672,Orphanet:ORPHA140162,SNOMED_CT:699346009;CLNHGVS=NC_000011.10:g.108271360A>C;CLNREVSTAT=criteria_provided,_single_submitter;CLNSIG=Uncertain_significance;CLNVC=single_nucleotide_variant;CLNVCSO=SO:0001483;GENEINFO=ATM:472;MC=SO:0001583|missense_variant;ORIGIN=1;RS=959314809;Pangolin=ENSG00000149311.18|46:0.0|46:-0.0
chr11	108271360	481123	A	G	.	.	ALLELEID=475725;CLNDN=Hereditary_cancer-predisposing_syndrome;CLNDISDB=MONDO:MONDO:0015356,MedGen:C0027672,Orphanet:ORPHA140162,SNOMED_CT:699346009;CLNHGVS=NC_000011.10:g.108271360A>G;CLNREVSTAT=criteria_provided,_single_submitter;CLNSIG=Uncertain_significance;CLNVC=single_nucleotide_variant;CLNVCSO=SO:0001483;GENEINFO=ATM:472;MC=SO:0001583|missense_variant;ORIGIN=1;RS=959314809;Pangolin=ENSG00000149311.18|-38:0.01|50:-0.0
chr11	108271361	837306	C	G	.	.	ALLELEID=837704;CLNDN=Ataxia-telangiectasia_syndrome;CLNDISDB=MONDO:MONDO:0008840,MedGen:C0004135,OMIM:208900,Orphanet:ORPHA100,SNOMED_CT:68504005;CLNHGVS=NC_000011.10:g.108271361C>G;CLNREVSTAT=criteria_provided,_single_submitter;CLNSIG=Uncertain_significance;CLNVC=single_nucleotide_variant;CLNVCSO=SO:0001483;GENEINFO=ATM:472;MC=SO:0001583|missense_variant;ORIGIN=1;Pangolin=ENSG00000149311.18|-39:0.02|45:-0.01
chr11	108271361	482676	C	T	.	.	ALLELEID=475898;CLNDN=Hereditary_cancer-predisposing_syndrome;CLNDISDB=MONDO:MONDO:0015356,MedGen:C0027672,Orphanet:ORPHA140162,SNOMED_CT:699346009;CLNHGVS=NC_000011.10:g.108271361C>T;CLNREVSTAT=criteria_provided,_single_submitter;CLNSIG=Uncertain_significance;CLNVC=single_nucleotide_variant;CLNVCSO=SO:0001483;GENEINFO=ATM:472;MC=SO:0001583|missense_variant;ORIGIN=1;RS=1387785337;Pangolin=ENSG00000149311.18|45:0.0|-39:-0.02
chr11	108271364	569128	G	A	.	.	ALLELEID=564198;CLNDN=Ataxia-telangiectasia_syndrome;CLNDISDB=MONDO:MONDO:0008840,MedGen:C0004135,OMIM:208900,Orphanet:ORPHA100,SNOMED_CT:68504005;CLNHGVS=NC_000011.10:g.108271364G>A;CLNREVSTAT=criteria_provided,_single_submitter;CLNSIG=Uncertain_significance;CLNVC=single_nucleotide_variant;CLNVCSO=SO:0001483;GENEINFO=ATM:472;MC=SO:0001583|missense_variant;ORIGIN=1;RS=1565425752;Pangolin=ENSG00000149311.18|42:0.0|42:-0.0
chr11	108271369	141992	G	A	.	.	AF_EXAC=5e-05;ALLELEID=151706;CLNDN=Ataxia-telangiectasia_syndrome|Hereditary_cancer-predisposing_syndrome;CLNDISDB=MONDO:MONDO:0008840,MedGen:C0004135,OMIM:208900,Orphanet:ORPHA100,SNOMED_CT:68504005|MONDO:MONDO:0015356,MedGen:C0027672,Orphanet:ORPHA140162,SNOMED_CT:699346009;CLNHGVS=NC_000011.10:g.108271369G>A;CLNREVSTAT=criteria_provided,_multiple_submitters,_no_conflicts;CLNSIG=Uncertain_significance;CLNVC=single_nucleotide_variant;CLNVCSO=SO:0001483;GENEINFO=ATM:472;MC=SO:0001583|missense_variant;ORIGIN=1;RS=587782163;Pangolin=ENSG00000149311.18|41:0.0|37:-0.0
chr11	108271373	133612	A	G	.	.	ALLELEID=137351;CLNDN=Ataxia-telangiectasia_syndrome|not_specified;CLNDISDB=MONDO:MONDO:0008840,MedGen:C0004135,OMIM:208900,Orphanet:ORPHA100,SNOMED_CT:68504005|MedGen:CN169374;CLNHGVS=NC_000011.10:g.108271373A>G;CLNREVSTAT=criteria_provided,_single_submitter;CLNSIG=Uncertain_significance;CLNVC=single_nucleotide_variant;CLNVCSO=SO:0001483;GENEINFO=ATM:472;MC=SO:0001583|missense_variant;ORIGIN=1;RS=587778070;Pangolin=ENSG00000149311.18|33:0.02|18:-0.0
chr11	108271374	423404	A	C	.	.	ALLELEID=408116;CLNDN=Ataxia-telangiectasia_syndrome|not_provided;CLNDISDB=MONDO:MONDO:0008840,MedGen:C0004135,OMIM:208900,Orphanet:ORPHA100,SNOMED_CT:68504005|MedGen:CN517202;CLNHGVS=NC_000011.10:g.108271374A>C;CLNREVSTAT=criteria_provided,_multiple_submitters,_no_conflicts;CLNSIG=Uncertain_significance;CLNVC=single_nucleotide_variant;CLNVCSO=SO:0001483;GENEINFO=ATM:472;MC=SO:0001583|missense_variant;ORIGIN=1;RS=1064796404;Pangolin=ENSG00000149311.18|15:0.0|32:-0.0
chr11	108271376	925850	G	A	.	.	ALLELEID=911379;CLNDN=Hereditary_cancer-predisposing_syndrome;CLNDISDB=MONDO:MONDO:0015356,MedGen:C0027672,Orphanet:ORPHA140162,SNOMED_CT:699346009;CLNHGVS=NC_000011.10:g.108271376G>A;CLNREVSTAT=criteria_provided,_single_submitter;CLNSIG=Uncertain_significance;CLNVC=single_nucleotide_variant;CLNVCSO=SO:0001483;GENEINFO=ATM:472;MC=SO:0001583|missense_variant;ORIGIN=1;Pangolin=ENSG00000149311.18|30:0.0|30:-0.0
chr11	108271376	583264	G	T	.	.	ALLELEID=565193;CLNDN=Ataxia-telangiectasia_syndrome;CLNDISDB=MONDO:MONDO:0008840,MedGen:C0004135,OMIM:208900,Orphanet:ORPHA100,SNOMED_CT:68504005;CLNHGVS=NC_000011.10:g.108271376G>T;CLNREVSTAT=criteria_provided,_single_submitter;CLNSIG=Uncertain_significance;CLNVC=single_nucleotide_variant;CLNVCSO=SO:0001483;GENEINFO=ATM:472;MC=SO:0001583|missense_variant;ORIGIN=1;RS=1565425832;Pangolin=ENSG00000149311.18|-2:0.0|30:-0.01
chr11	108271384	216199	C	G	.	.	ALLELEID=212861;CLNDN=Ataxia-telangiectasia_syndrome|Hereditary_cancer-predisposing_syndrome|not_provided;CLNDISDB=MONDO:MONDO:0008840,MedGen:C0004135,OMIM:208900,Orphanet:ORPHA100,SNOMED_CT:68504005|MONDO:MONDO:0015356,MedGen:C0027672,Orphanet:ORPHA140162,SNOMED_CT:699346009|MedGen:CN517202;CLNHGVS=NC_000011.10:g.108271384C>G;CLNREVSTAT=criteria_provided,_multiple_submitters,_no_conflicts;CLNSIG=Uncertain_significance;CLNVC=single_nucleotide_variant;CLNVCSO=SO:0001483;GENEINFO=ATM:472;MC=SO:0001583|missense_variant;ORIGIN=1;RS=863224560;Pangolin=ENSG00000149311.18|22:0.0|5:-0.0
chr11	108271388	565893	C	A	.	.	AF_TGP=0.0002;ALLELEID=566857;CLNDN=Ataxia-telangiectasia_syndrome|Hereditary_cancer-predisposing_syndrome;CLNDISDB=MONDO:MONDO:0008840,MedGen:C0004135,OMIM:208900,Orphanet:ORPHA100,SNOMED_CT:68504005|MONDO:MONDO:0015356,MedGen:C0027672,Orphanet:ORPHA140162,SNOMED_CT:699346009;CLNHGVS=NC_000011.10:g.108271388C>A;CLNREVSTAT=criteria_provided,_multiple_submitters,_no_conflicts;CLNSIG=Uncertain_significance;CLNVC=single_nucleotide_variant;CLNVCSO=SO:0001483;GENEINFO=ATM:472;MC=SO:0001583|missense_variant;ORIGIN=1;RS=186626274;Pangolin=ENSG00000149311.18|1:0.02|22:-0.0
chr11	108271388	220080	C	T	.	.	ALLELEID=222063;CLNDN=Malignant_tumor_of_breast|Ataxia-telangiectasia_syndrome|Hereditary_cancer-predisposing_syndrome|not_provided;CLNDISDB=MONDO:MONDO:0007254,MedGen:C0006142,SNOMED_CT:254837009|MONDO:MONDO:0008840,MedGen:C0004135,OMIM:208900,Orphanet:ORPHA100,SNOMED_CT:68504005|MONDO:MONDO:0015356,MedGen:C0027672,Orphanet:ORPHA140162,SNOMED_CT:699346009|MedGen:CN517202;CLNHGVS=NC_000011.10:g.108271388C>T;CLNREVSTAT=criteria_provided,_multiple_submitters,_no_conflicts;CLNSIG=Uncertain_significance;CLNVC=single_nucleotide_variant;CLNVCSO=SO:0001483;CLNVI=Institute_of_Human_Genetics,_University_of_Leipzig_Medical_Center:CV_varv_108;GENEINFO=ATM:472;MC=SO:0001583|missense_variant;ORIGIN=1;RS=186626274;Pangolin=ENSG00000149311.18|22:0.0|18:-0.01
chr11	108271391	185714	T	G	.	.	ALLELEID=183223;CLNDN=Hereditary_cancer-predisposing_syndrome;CLNDISDB=MONDO:MONDO:0015356,MedGen:C0027672,Orphanet:ORPHA140162,SNOMED_CT:699346009;CLNHGVS=NC_000011.10:g.108271391T>G;CLNREVSTAT=criteria_provided,_single_submitter;CLNSIG=Uncertain_significance;CLNVC=single_nucleotide_variant;CLNVCSO=SO:0001483;GENEINFO=ATM:472;MC=SO:0001583|missense_variant;ORIGIN=1;RS=786202399;Pangolin=ENSG00000149311.18|19:0.01|15:-0.01
chr11	108271392	822771	A	G	.	.	ALLELEID=810366;CLNDN=Hereditary_cancer-predisposing_syndrome|not_provided;CLNDISDB=MONDO:MONDO:0015356,MedGen:C0027672,Orphanet:ORPHA140162,SNOMED_CT:699346009|MedGen:CN517202;CLNHGVS=NC_000011.10:g.108271392A>G;CLNREVSTAT=criteria_provided,_conflicting_interpretations;CLNSIG=Conflicting_interpretations_of_pathogenicity;CLNSIGCONF=Likely_benign(1),Uncertain_significance(1);CLNVC=single_nucleotide_variant;CLNVCSO=SO:0001483;GENEINFO=ATM:472;MC=SO:0001819|synonymous_variant;ORIGIN=1;RS=1591604752;Pangolin=ENSG00000149311.18|18:0.0|14:-0.01
chr11	108271393	185803	A	G	.	.	ALLELEID=183224;CLNDN=Ataxia-telangiectasia_syndrome|Hereditary_cancer-predisposing_syndrome;CLNDISDB=MONDO:MONDO:0008840,MedGen:C0004135,OMIM:208900,Orphanet:ORPHA100,SNOMED_CT:68504005|MONDO:MONDO:0015356,MedGen:C0027672,Orphanet:ORPHA140162,SNOMED_CT:699346009;CLNHGVS=NC_000011.10:g.108271393A>G;CLNREVSTAT=criteria_provided,_multiple_submitters,_no_conflicts;CLNSIG=Uncertain_significance;CLNVC=single_nucleotide_variant;CLNVCSO=SO:0001483;GENEINFO=ATM:472;MC=SO:0001583|missense_variant;ORIGIN=1;RS=786202470;Pangolin=ENSG00000149311.18|17:0.01|13:-0.0
chr11	108271393	642570	A	T	.	.	ALLELEID=639470;CLNDN=Ataxia-telangiectasia_syndrome|Hereditary_cancer-predisposing_syndrome;CLNDISDB=MONDO:MONDO:0008840,MedGen:C0004135,OMIM:208900,Orphanet:ORPHA100,SNOMED_CT:68504005|MONDO:MONDO:0015356,MedGen:C0027672,Orphanet:ORPHA140162,SNOMED_CT:699346009;CLNHGVS=NC_000011.10:g.108271393A>T;CLNREVSTAT=criteria_provided,_multiple_submitters,_no_conflicts;CLNSIG=Uncertain_significance;CLNVC=single_nucleotide_variant;CLNVCSO=SO:0001483;GENEINFO=ATM:472;MC=SO:0001583|missense_variant;ORIGIN=1;RS=786202470;Pangolin=ENSG00000149311.18|17:0.0|13:-0.01
chr11	108271396	183070	G	A	.	.	ALLELEID=181215;CLNDN=Ataxia-telangiectasia_syndrome;CLNDISDB=MONDO:MONDO:0008840,MedGen:C0004135,OMIM:208900,Orphanet:ORPHA100,SNOMED_CT:68504005;CLNHGVS=NC_000011.10:g.108271396G>A;CLNREVSTAT=no_assertion_criteria_provided;CLNSIG=Uncertain_significance;CLNVC=single_nucleotide_variant;CLNVCSO=SO:0001483;GENEINFO=ATM:472;MC=SO:0001583|missense_variant;ORIGIN=1;RS=730882129;Pangolin=ENSG00000149311.18|-7:0.01|10:-0.02
chr11	108271399	524381	G	A	.	.	ALLELEID=525942;CLNDN=Ataxia-telangiectasia_syndrome;CLNDISDB=MONDO:MONDO:0008840,MedGen:C0004135,OMIM:208900,Orphanet:ORPHA100,SNOMED_CT:68504005;CLNHGVS=NC_000011.10:g.108271399G>A;CLNREVSTAT=criteria_provided,_single_submitter;CLNSIG=Uncertain_significance;CLNVC=single_nucleotide_variant;CLNVCSO=SO:0001483;GENEINFO=ATM:472;MC=SO:0001583|missense_variant;ORIGIN=1;RS=1397754737;Pangolin=ENSG00000149311.18|-10:0.0|11:-0.01
chr11	108271399	659468	G	C	.	.	ALLELEID=639471;CLNDN=Ataxia-telangiectasia_syndrome|Hereditary_cancer-predisposing_syndrome;CLNDISDB=MONDO:MONDO:0008840,MedGen:C0004135,OMIM:208900,Orphanet:ORPHA100,SNOMED_CT:68504005|MONDO:MONDO:0015356,MedGen:C0027672,Orphanet:ORPHA140162,SNOMED_CT:699346009;CLNHGVS=NC_000011.10:g.108271399G>C;CLNREVSTAT=criteria_provided,_multiple_submitters,_no_conflicts;CLNSIG=Uncertain_significance;CLNVC=single_nucleotide_variant;CLNVCSO=SO:0001483;GENEINFO=ATM:472;MC=SO:0001583|missense_variant;ORIGIN=1;RS=1397754737;Pangolin=ENSG00000149311.18|11:0.0|11:-0.0
chr11	108271400	922002	C	G	.	.	ALLELEID=911380;CLNDN=Hereditary_cancer-predisposing_syndrome;CLNDISDB=MONDO:MONDO:0015356,MedGen:C0027672,Orphanet:ORPHA140162,SNOMED_CT:699346009;CLNHGVS=NC_000011.10:g.108271400C>G;CLNREVSTAT=criteria_provided,_single_submitter;CLNSIG=Uncertain_significance;CLNVC=single_nucleotide_variant;CLNVCSO=SO:0001483;GENEINFO=ATM:472;MC=SO:0001583|missense_variant;ORIGIN=1;Pangolin=ENSG00000149311.18|10:0.0|6:-0.01
chr11	108271400	485230	C	T	.	.	AF_EXAC=5e-05;ALLELEID=475734;CLNDN=Ataxia-telangiectasia_syndrome|Hereditary_cancer-predisposing_syndrome;CLNDISDB=MONDO:MONDO:0008840,MedGen:C0004135,OMIM:208900,Orphanet:ORPHA100,SNOMED_CT:68504005|MONDO:MONDO:0015356,MedGen:C0027672,Orphanet:ORPHA140162,SNOMED_CT:699346009;CLNHGVS=NC_000011.10:g.108271400C>T;CLNREVSTAT=criteria_provided,_multiple_submitters,_no_conflicts;CLNSIG=Uncertain_significance;CLNVC=single_nucleotide_variant;CLNVCSO=SO:0001483;GENEINFO=ATM:472;MC=SO:0001583|missense_variant;ORIGIN=1;RS=746133264;Pangolin=ENSG00000149311.18|-11:0.0|6:-0.01
chr11	108271403	453445	T	G	.	.	ALLELEID=460590;CLNDN=Ataxia-telangiectasia_syndrome;CLNDISDB=MONDO:MONDO:0008840,MedGen:C0004135,OMIM:208900,Orphanet:ORPHA100,SNOMED_CT:68504005;CLNHGVS=NC_000011.10:g.108271403T>G;CLNREVSTAT=criteria_provided,_single_submitter;CLNSIG=Uncertain_significance;CLNVC=single_nucleotide_variant;CLNVCSO=SO:0001483;GENEINFO=ATM:472;MC=SO:0001583|missense_variant;ORIGIN=1;RS=1555085266;Pangolin=ENSG00000149311.18|7:0.02|3:-0.01
chr11	108271404	639764	T	G	.	.	ALLELEID=639472;CLNDN=Ataxia-telangiectasia_syndrome;CLNDISDB=MONDO:MONDO:0008840,MedGen:C0004135,OMIM:208900,Orphanet:ORPHA100,SNOMED_CT:68504005;CLNHGVS=NC_000011.10:g.108271404T>G;CLNREVSTAT=criteria_provided,_single_submitter;CLNSIG=Uncertain_significance;CLNVC=single_nucleotide_variant;CLNVCSO=SO:0001483;GENEINFO=ATM:472;MC=SO:0001583|missense_variant;ORIGIN=1;RS=1591604883;Pangolin=ENSG00000149311.18|6:0.02|2:-0.02
chr11	108271405	1061528	T	C	.	.	ALLELEID=1046941;CLNDN=Ataxia-telangiectasia_syndrome;CLNDISDB=MONDO:MONDO:0008840,MedGen:C0004135,OMIM:208900,Orphanet:ORPHA100,SNOMED_CT:68504005;CLNHGVS=NC_000011.10:g.108271405T>C;CLNREVSTAT=criteria_provided,_single_submitter;CLNSIG=Uncertain_significance;CLNVC=single_nucleotide_variant;CLNVCSO=SO:0001483;GENEINFO=ATM:472;MC=SO:0001583|missense_variant;ORIGIN=1;Pangolin=ENSG00000149311.18|1:0.01|5:-0.01
chr11	108271410	231928	G	A	.	.	AF_ESP=0.00015;AF_EXAC=8e-05;AF_TGP=0.0006;ALLELEID=234070;CLNDN=Malignant_tumor_of_breast|Ataxia-telangiectasia_syndrome|Hereditary_cancer-predisposing_syndrome|not_specified;CLNDISDB=MONDO:MONDO:0007254,MedGen:C0006142,SNOMED_CT:254837009|MONDO:MONDO:0008840,MedGen:C0004135,OMIM:208900,Orphanet:ORPHA100,SNOMED_CT:68504005|MONDO:MONDO:0015356,MedGen:C0027672,Orphanet:ORPHA140162,SNOMED_CT:699346009|MedGen:CN169374;CLNHGVS=NC_000011.10:g.108271410G>A;CLNREVSTAT=criteria_provided,_conflicting_interpretations;CLNSIG=Conflicting_interpretations_of_pathogenicity;CLNSIGCONF=Benign(1),Likely_benign(4),Uncertain_significance(1);CLNVC=single_nucleotide_variant;CLNVCSO=SO:0001483;GENEINFO=ATM:472;MC=SO:0001627|intron_variant;ORIGIN=1;RS=201222237;Pangolin=ENSG00000149311.18|-4:0.0|0:-0.03
chr11	108271410	839778	G	C	.	.	ALLELEID=852577;CLNDN=Ataxia-telangiectasia_syndrome;CLNDISDB=MONDO:MONDO:0008840,MedGen:C0004135,OMIM:208900,Orphanet:ORPHA100,SNOMED_CT:68504005;CLNHGVS=NC_000011.10:g.108271410G>C;CLNREVSTAT=criteria_provided,_single_submitter;CLNSIG=Uncertain_significance;CLNVC=single_nucleotide_variant;CLNVCSO=SO:0001483;GENEINFO=ATM:472;MC=SO:0001627|intron_variant;ORIGIN=1;Pangolin=ENSG00000149311.18|-4:0.01|0:-0.03
chr11	108271410	880508	G	T	.	.	ALLELEID=868600;CLNDN=Ataxia-telangiectasia_syndrome;CLNDISDB=MONDO:MONDO:0008840,MedGen:C0004135,OMIM:208900,Orphanet:ORPHA100,SNOMED_CT:68504005;CLNHGVS=NC_000011.10:g.108271410G>T;CLNREVSTAT=criteria_provided,_multiple_submitters,_no_conflicts;CLNSIG=Uncertain_significance;CLNVC=single_nucleotide_variant;CLNVCSO=SO:0001483;CLNVI=Illumina_Clinical_Services_Laboratory,Illumina:1342415;GENEINFO=ATM:472;MC=SO:0001627|intron_variant;ORIGIN=1;Pangolin=ENSG00000149311.18|-4:0.01|0:-0.03
chr11	108271411	419299	G	A	.	.	AF_EXAC=1e-05;ALLELEID=408117;CLNDN=Ataxia-telangiectasia_syndrome|Hereditary_cancer-predisposing_syndrome|not_provided;CLNDISDB=MONDO:MONDO:0008840,MedGen:C0004135,OMIM:208900,Orphanet:ORPHA100,SNOMED_CT:68504005|MONDO:MONDO:0015356,MedGen:C0027672,Orphanet:ORPHA140162,SNOMED_CT:699346009|MedGen:CN517202;CLNHGVS=NC_000011.10:g.108271411G>A;CLNREVSTAT=criteria_provided,_multiple_submitters,_no_conflicts;CLNSIG=Uncertain_significance;CLNVC=single_nucleotide_variant;CLNVCSO=SO:0001483;GENEINFO=ATM:472;MC=SO:0001627|intron_variant;ORIGIN=1;RS=777003996;Pangolin=ENSG00000149311.18|-22:0.15|-5:-0.84
chr11	108271412	583065	T	A	.	.	ALLELEID=566865;CLNDN=Ataxia-telangiectasia_syndrome;CLNDISDB=MONDO:MONDO:0008840,MedGen:C0004135,OMIM:208900,Orphanet:ORPHA100,SNOMED_CT:68504005;CLNHGVS=NC_000011.10:g.108271412T>A;CLNREVSTAT=criteria_provided,_single_submitter;CLNSIG=Uncertain_significance;CLNVC=single_nucleotide_variant;CLNVCSO=SO:0001483;GENEINFO=ATM:472;MC=SO:0001627|intron_variant;ORIGIN=1;RS=1565426002;Pangolin=ENSG00000149311.18|-23:0.04|-6:-0.19
chr11	108271414	657758	C	A	.	.	ALLELEID=652075;CLNDN=Ataxia-telangiectasia_syndrome;CLNDISDB=MONDO:MONDO:0008840,MedGen:C0004135,OMIM:208900,Orphanet:ORPHA100,SNOMED_CT:68504005;CLNHGVS=NC_000011.10:g.108271414C>A;CLNREVSTAT=criteria_provided,_single_submitter;CLNSIG=Uncertain_significance;CLNVC=single_nucleotide_variant;CLNVCSO=SO:0001483;GENEINFO=ATM:472;MC=SO:0001627|intron_variant;ORIGIN=1;RS=752601608;Pangolin=ENSG00000149311.18|-4:0.06|-8:-0.01
chr11	108272519	925020	T	TA	.	.	ALLELEID=916083;CLNDN=Hereditary_cancer-predisposing_syndrome;CLNDISDB=MONDO:MONDO:0015356,MedGen:C0027672,Orphanet:ORPHA140162,SNOMED_CT:699346009;CLNHGVS=NC_000011.10:g.108272520dup;CLNREVSTAT=criteria_provided,_single_submitter;CLNSIG=Uncertain_significance;CLNVC=Duplication;CLNVCSO=SO:1000035;GENEINFO=ATM:472;MC=SO:0001627|intron_variant;ORIGIN=1;Pangolin=ENSG00000149311.18|27:0.0|14:-0.13
chr11	108272521	630524	C	A	.	.	ALLELEID=619474;CLNDN=Hereditary_cancer-predisposing_syndrome;CLNDISDB=MONDO:MONDO:0015356,MedGen:C0027672,Orphanet:ORPHA140162,SNOMED_CT:699346009;CLNHGVS=NC_000011.10:g.108272521C>A;CLNREVSTAT=criteria_provided,_single_submitter;CLNSIG=Uncertain_significance;CLNVC=single_nucleotide_variant;CLNVCSO=SO:0001483;GENEINFO=ATM:472;MC=SO:0001627|intron_variant;ORIGIN=1;RS=756972430;Pangolin=ENSG00000149311.18|24:0.0|11:-0.1
chr11	108272523	963957	T	G	.	.	ALLELEID=959965;CLNDN=Ataxia-telangiectasia_syndrome;CLNDISDB=MONDO:MONDO:0008840,MedGen:C0004135,OMIM:208900,Orphanet:ORPHA100,SNOMED_CT:68504005;CLNHGVS=NC_000011.10:g.108272523T>G;CLNREVSTAT=criteria_provided,_single_submitter;CLNSIG=Uncertain_significance;CLNVC=single_nucleotide_variant;CLNVCSO=SO:0001483;GENEINFO=ATM:472;MC=SO:0001627|intron_variant;ORIGIN=1;Pangolin=ENSG00000149311.18|-5:0.0|9:-0.66
chr11	108272527	840977	T	C	.	.	ALLELEID=851407;CLNDN=Ataxia-telangiectasia_syndrome;CLNDISDB=MONDO:MONDO:0008840,MedGen:C0004135,OMIM:208900,Orphanet:ORPHA100,SNOMED_CT:68504005;CLNHGVS=NC_000011.10:g.108272527T>C;CLNREVSTAT=criteria_provided,_single_submitter;CLNSIG=Uncertain_significance;CLNVC=single_nucleotide_variant;CLNVCSO=SO:0001483;GENEINFO=ATM:472;MC=SO:0001627|intron_variant;ORIGIN=1;Pangolin=ENSG00000149311.18|-9:0.0|5:-0.86
chr11	108272527	567829	T	G	.	.	ALLELEID=565206;CLNDN=Ataxia-telangiectasia_syndrome;CLNDISDB=MONDO:MONDO:0008840,MedGen:C0004135,OMIM:208900,Orphanet:ORPHA100,SNOMED_CT:68504005;CLNHGVS=NC_000011.10:g.108272527T>G;CLNREVSTAT=criteria_provided,_single_submitter;CLNSIG=Uncertain_significance;CLNVC=single_nucleotide_variant;CLNVCSO=SO:0001483;GENEINFO=ATM:472;MC=SO:0001627|intron_variant;ORIGIN=1;RS=1565427457;Pangolin=ENSG00000149311.18|1:0.0|5:-0.94
chr11	108272532	971880	G	C	.	.	ALLELEID=956335;CLNDN=Ataxia-telangiectasia_syndrome;CLNDISDB=MONDO:MONDO:0008840,MedGen:C0004135,OMIM:208900,Orphanet:ORPHA100,SNOMED_CT:68504005;CLNHGVS=NC_000011.10:g.108272532G>C;CLNREVSTAT=criteria_provided,_single_submitter;CLNSIG=Uncertain_significance;CLNVC=single_nucleotide_variant;CLNVCSO=SO:0001483;GENEINFO=ATM:472;MC=SO:0001583|missense_variant;ORIGIN=1;Pangolin=ENSG00000149311.18|-14:0.0|0:-0.39
chr11	108272532	234132	G	T	.	.	ALLELEID=234072;CLNDN=Ataxia-telangiectasia_syndrome|Hereditary_cancer-predisposing_syndrome|not_provided;CLNDISDB=MONDO:MONDO:0008840,MedGen:C0004135,OMIM:208900,Orphanet:ORPHA100,SNOMED_CT:68504005|MONDO:MONDO:0015356,MedGen:C0027672,Orphanet:ORPHA140162,SNOMED_CT:699346009|MedGen:CN517202;CLNHGVS=NC_000011.10:g.108272532G>T;CLNREVSTAT=criteria_provided,_conflicting_interpretations;CLNSIG=Conflicting_interpretations_of_pathogenicity;CLNSIGCONF=Likely_pathogenic(1),Uncertain_significance(2);CLNVC=single_nucleotide_variant;CLNVCSO=SO:0001483;GENEINFO=ATM:472;MC=SO:0001583|missense_variant;ORIGIN=1;RS=876660869;Pangolin=ENSG00000149311.18|-14:0.0|0:-0.72
chr11	108272534	232689	A	C	.	.	ALLELEID=234073;CLNDN=Hereditary_cancer-predisposing_syndrome;CLNDISDB=MONDO:MONDO:0015356,MedGen:C0027672,Orphanet:ORPHA140162,SNOMED_CT:699346009;CLNHGVS=NC_000011.10:g.108272534A>C;CLNREVSTAT=criteria_provided,_single_submitter;CLNSIG=Uncertain_significance;CLNVC=single_nucleotide_variant;CLNVCSO=SO:0001483;GENEINFO=ATM:472;MC=SO:0001583|missense_variant;ORIGIN=1;RS=786204217;Pangolin=ENSG00000149311.18|-1:0.0|-2:-0.04
chr11	108272534	188327	A	G	.	.	ALLELEID=186143;CLNDN=Ataxia-telangiectasia_syndrome|Hereditary_cancer-predisposing_syndrome|Familial_cancer_of_breast|not_specified|not_provided;CLNDISDB=MONDO:MONDO:0008840,MedGen:C0004135,OMIM:208900,Orphanet:ORPHA100,SNOMED_CT:68504005|MONDO:MONDO:0015356,MedGen:C0027672,Orphanet:ORPHA140162,SNOMED_CT:699346009|MONDO:MONDO:0016419,MedGen:C0346153,OMIM:114480,Orphanet:ORPHA227535,SNOMED_CT:254843006|MedGen:CN169374|MedGen:CN517202;CLNHGVS=NC_000011.10:g.108272534A>G;CLNREVSTAT=criteria_provided,_multiple_submitters,_no_conflicts;CLNSIG=Uncertain_significance;CLNVC=single_nucleotide_variant;CLNVCSO=SO:0001483;GENEINFO=ATM:472;MC=SO:0001583|missense_variant;ORIGIN=1;RS=786204217;Pangolin=ENSG00000149311.18|-2:0.02|-12:-0.0
chr11	108272535	220572	T	A	.	.	ALLELEID=222065;CLNDN=Ataxia-telangiectasia_syndrome;CLNDISDB=MONDO:MONDO:0008840,MedGen:C0004135,OMIM:208900,Orphanet:ORPHA100,SNOMED_CT:68504005;CLNHGVS=NC_000011.10:g.108272535T>A;CLNREVSTAT=criteria_provided,_single_submitter;CLNSIG=Uncertain_significance;CLNVC=single_nucleotide_variant;CLNVCSO=SO:0001483;GENEINFO=ATM:472;MC=SO:0001583|missense_variant;ORIGIN=1;RS=864622587;Pangolin=ENSG00000149311.18|-3:0.02|10:-0.0
chr11	108272536	565309	C	G	.	.	ALLELEID=564200;CLNDN=Ataxia-telangiectasia_syndrome;CLNDISDB=MONDO:MONDO:0008840,MedGen:C0004135,OMIM:208900,Orphanet:ORPHA100,SNOMED_CT:68504005;CLNHGVS=NC_000011.10:g.108272536C>G;CLNREVSTAT=criteria_provided,_single_submitter;CLNSIG=Uncertain_significance;CLNVC=single_nucleotide_variant;CLNVCSO=SO:0001483;GENEINFO=ATM:472;MC=SO:0001583|missense_variant;ORIGIN=1;RS=1263930458;Pangolin=ENSG00000149311.18|-18:0.0|-4:-0.04
chr11	108272537	953121	T	C	.	.	ALLELEID=947223;CLNDN=Ataxia-telangiectasia_syndrome;CLNDISDB=MONDO:MONDO:0008840,MedGen:C0004135,OMIM:208900,Orphanet:ORPHA100,SNOMED_CT:68504005;CLNHGVS=NC_000011.10:g.108272537T>C;CLNREVSTAT=criteria_provided,_single_submitter;CLNSIG=Uncertain_significance;CLNVC=single_nucleotide_variant;CLNVCSO=SO:0001483;GENEINFO=ATM:472;MC=SO:0001583|missense_variant;ORIGIN=1;Pangolin=ENSG00000149311.18|-5:0.07|-19:-0.0
chr11	108272537	490516	T	G	.	.	ALLELEID=484499;CLNDN=Ataxia-telangiectasia_syndrome|Hereditary_cancer-predisposing_syndrome;CLNDISDB=MONDO:MONDO:0008840,MedGen:C0004135,OMIM:208900,Orphanet:ORPHA100,SNOMED_CT:68504005|MONDO:MONDO:0015356,MedGen:C0027672,Orphanet:ORPHA140162,SNOMED_CT:699346009;CLNHGVS=NC_000011.10:g.108272537T>G;CLNREVSTAT=criteria_provided,_multiple_submitters,_no_conflicts;CLNSIG=Uncertain_significance;CLNVC=single_nucleotide_variant;CLNVCSO=SO:0001483;GENEINFO=ATM:472;MC=SO:0001583|missense_variant;ORIGIN=1;RS=1555085776;Pangolin=ENSG00000149311.18|-5:0.08|45:-0.0
chr11	108272539	181938	A	T	.	.	ALLELEID=180434;CLNDN=Ataxia-telangiectasia_syndrome|Hereditary_cancer-predisposing_syndrome|not_provided;CLNDISDB=MONDO:MONDO:0008840,MedGen:C0004135,OMIM:208900,Orphanet:ORPHA100,SNOMED_CT:68504005|MONDO:MONDO:0015356,MedGen:C0027672,Orphanet:ORPHA140162,SNOMED_CT:699346009|MedGen:CN517202;CLNHGVS=NC_000011.10:g.108272539A>T;CLNREVSTAT=criteria_provided,_conflicting_interpretations;CLNSIG=Conflicting_interpretations_of_pathogenicity;CLNSIGCONF=Likely_benign(1),Uncertain_significance(2);CLNVC=single_nucleotide_variant;CLNVCSO=SO:0001483;GENEINFO=ATM:472;MC=SO:0001583|missense_variant;ORIGIN=1;RS=730881355;Pangolin=ENSG00000149311.18|6:0.0|-7:-0.02
chr11	108272542	216200	A	G	.	.	ALLELEID=212862;CLNDN=Ataxia-telangiectasia_syndrome|Hereditary_cancer-predisposing_syndrome;CLNDISDB=MONDO:MONDO:0008840,MedGen:C0004135,OMIM:208900,Orphanet:ORPHA100,SNOMED_CT:68504005|MONDO:MONDO:0015356,MedGen:C0027672,Orphanet:ORPHA140162,SNOMED_CT:699346009;CLNHGVS=NC_000011.10:g.108272542A>G;CLNREVSTAT=criteria_provided,_multiple_submitters,_no_conflicts;CLNSIG=Uncertain_significance;CLNVC=single_nucleotide_variant;CLNVCSO=SO:0001483;GENEINFO=ATM:472;MC=SO:0001583|missense_variant;ORIGIN=1;RS=863224561;Pangolin=ENSG00000149311.18|-10:0.05|3:-0.0
chr11	108272543	937171	A	G	.	.	ALLELEID=935315;CLNDN=Ataxia-telangiectasia_syndrome;CLNDISDB=MONDO:MONDO:0008840,MedGen:C0004135,OMIM:208900,Orphanet:ORPHA100,SNOMED_CT:68504005;CLNHGVS=NC_000011.10:g.108272543A>G;CLNREVSTAT=criteria_provided,_single_submitter;CLNSIG=Uncertain_significance;CLNVC=single_nucleotide_variant;CLNVCSO=SO:0001483;GENEINFO=ATM:472;MC=SO:0001583|missense_variant;ORIGIN=1;Pangolin=ENSG00000149311.18|1:0.0|-11:-0.17
chr11	108272546	479095	A	G	.	.	AF_EXAC=1e-05;ALLELEID=475735;CLNDN=Ataxia-telangiectasia_syndrome|Hereditary_cancer-predisposing_syndrome;CLNDISDB=MONDO:MONDO:0008840,MedGen:C0004135,OMIM:208900,Orphanet:ORPHA100,SNOMED_CT:68504005|MONDO:MONDO:0015356,MedGen:C0027672,Orphanet:ORPHA140162,SNOMED_CT:699346009;CLNHGVS=NC_000011.10:g.108272546A>G;CLNREVSTAT=criteria_provided,_multiple_submitters,_no_conflicts;CLNSIG=Uncertain_significance;CLNVC=single_nucleotide_variant;CLNVCSO=SO:0001483;GENEINFO=ATM:472;MC=SO:0001583|missense_variant;ORIGIN=1;RS=758708495;Pangolin=ENSG00000149311.18|-28:0.0|-14:-0.39
chr11	108272546	453448	A	T	.	.	ALLELEID=460918;CLNDN=Ataxia-telangiectasia_syndrome|Hereditary_cancer-predisposing_syndrome;CLNDISDB=MONDO:MONDO:0008840,MedGen:C0004135,OMIM:208900,Orphanet:ORPHA100,SNOMED_CT:68504005|MONDO:MONDO:0015356,MedGen:C0027672,Orphanet:ORPHA140162,SNOMED_CT:699346009;CLNHGVS=NC_000011.10:g.108272546A>T;CLNREVSTAT=criteria_provided,_multiple_submitters,_no_conflicts;CLNSIG=Uncertain_significance;CLNVC=single_nucleotide_variant;CLNVCSO=SO:0001483;GENEINFO=ATM:472;MC=SO:0001583|missense_variant;ORIGIN=1;RS=758708495;Pangolin=ENSG00000149311.18|-2:0.06|-14:-0.68
chr11	108272549	1000438	G	A	.	.	ALLELEID=994215;CLNDN=Ataxia-telangiectasia_syndrome;CLNDISDB=MONDO:MONDO:0008840,MedGen:C0004135,OMIM:208900,Orphanet:ORPHA100,SNOMED_CT:68504005;CLNHGVS=NC_000011.10:g.108272549G>A;CLNREVSTAT=criteria_provided,_single_submitter;CLNSIG=Uncertain_significance;CLNVC=single_nucleotide_variant;CLNVCSO=SO:0001483;GENEINFO=ATM:472;MC=SO:0001583|missense_variant;ORIGIN=1;Pangolin=ENSG00000149311.18|-17:0.07|-31:-0.0
chr11	108272550	925548	G	T	.	.	ALLELEID=911381;CLNDN=Hereditary_cancer-predisposing_syndrome;CLNDISDB=MONDO:MONDO:0015356,MedGen:C0027672,Orphanet:ORPHA140162,SNOMED_CT:699346009;CLNHGVS=NC_000011.10:g.108272550G>T;CLNREVSTAT=criteria_provided,_single_submitter;CLNSIG=Uncertain_significance;CLNVC=single_nucleotide_variant;CLNVCSO=SO:0001483;GENEINFO=ATM:472;MC=SO:0001583|missense_variant;ORIGIN=1;Pangolin=ENSG00000149311.18|-2:0.0|-18:-0.31
chr11	108272554	857746	T	A	.	.	ALLELEID=837706;CLNDN=Ataxia-telangiectasia_syndrome;CLNDISDB=MONDO:MONDO:0008840,MedGen:C0004135,OMIM:208900,Orphanet:ORPHA100,SNOMED_CT:68504005;CLNHGVS=NC_000011.10:g.108272554T>A;CLNREVSTAT=criteria_provided,_single_submitter;CLNSIG=Uncertain_significance;CLNVC=single_nucleotide_variant;CLNVCSO=SO:0001483;GENEINFO=ATM:472;MC=SO:0001583|missense_variant;ORIGIN=1;Pangolin=ENSG00000149311.18|-22:0.03|-9:-0.0
chr11	108272554	1008171	T	C	.	.	ALLELEID=994216;CLNDN=Ataxia-telangiectasia_syndrome;CLNDISDB=MONDO:MONDO:0008840,MedGen:C0004135,OMIM:208900,Orphanet:ORPHA100,SNOMED_CT:68504005;CLNHGVS=NC_000011.10:g.108272554T>C;CLNREVSTAT=criteria_provided,_single_submitter;CLNSIG=Uncertain_significance;CLNVC=single_nucleotide_variant;CLNVCSO=SO:0001483;GENEINFO=ATM:472;MC=SO:0001583|missense_variant;ORIGIN=1;Pangolin=ENSG00000149311.18|-22:0.03|-36:-0.0
chr11	108272559	581554	A	G	.	.	ALLELEID=570046;CLNDN=Ataxia-telangiectasia_syndrome;CLNDISDB=MONDO:MONDO:0008840,MedGen:C0004135,OMIM:208900,Orphanet:ORPHA100,SNOMED_CT:68504005;CLNHGVS=NC_000011.10:g.108272559A>G;CLNREVSTAT=criteria_provided,_single_submitter;CLNSIG=Uncertain_significance;CLNVC=single_nucleotide_variant;CLNVCSO=SO:0001483;GENEINFO=ATM:472;MC=SO:0001583|missense_variant;ORIGIN=1;RS=1565427678;Pangolin=ENSG00000149311.18|48:0.06|6:-0.0
chr11	108272560	407624	T	C	.	.	AF_EXAC=2e-05;ALLELEID=397879;CLNDN=Malignant_tumor_of_breast|Ataxia-telangiectasia_syndrome|Hereditary_cancer-predisposing_syndrome;CLNDISDB=MONDO:MONDO:0007254,MedGen:C0006142,SNOMED_CT:254837009|MONDO:MONDO:0008840,MedGen:C0004135,OMIM:208900,Orphanet:ORPHA100,SNOMED_CT:68504005|MONDO:MONDO:0015356,MedGen:C0027672,Orphanet:ORPHA140162,SNOMED_CT:699346009;CLNHGVS=NC_000011.10:g.108272560T>C;CLNREVSTAT=criteria_provided,_multiple_submitters,_no_conflicts;CLNSIG=Uncertain_significance;CLNVC=single_nucleotide_variant;CLNVCSO=SO:0001483;GENEINFO=ATM:472;MC=SO:0001583|missense_variant;ORIGIN=1;RS=747079458;Pangolin=ENSG00000149311.18|47:0.05|-38:-0.0
chr11	108272564	490517	C	T	.	.	ALLELEID=484255;CLNDN=Hereditary_cancer-predisposing_syndrome;CLNDISDB=MONDO:MONDO:0015356,MedGen:C0027672,Orphanet:ORPHA140162,SNOMED_CT:699346009;CLNHGVS=NC_000011.10:g.108272564C>T;CLNREVSTAT=criteria_provided,_single_submitter;CLNSIG=Uncertain_significance;CLNVC=single_nucleotide_variant;CLNVCSO=SO:0001483;GENEINFO=ATM:472;MC=SO:0001583|missense_variant;ORIGIN=1;RS=1555085821;Pangolin=ENSG00000149311.18|18:0.0|-32:-0.06
chr11	108272566	653710	G	A	.	.	ALLELEID=639473;CLNDN=Ataxia-telangiectasia_syndrome;CLNDISDB=MONDO:MONDO:0008840,MedGen:C0004135,OMIM:208900,Orphanet:ORPHA100,SNOMED_CT:68504005;CLNHGVS=NC_000011.10:g.108272566G>A;CLNREVSTAT=criteria_provided,_single_submitter;CLNSIG=Uncertain_significance;CLNVC=single_nucleotide_variant;CLNVCSO=SO:0001483;GENEINFO=ATM:472;MC=SO:0001583|missense_variant;ORIGIN=1;RS=876659877;Pangolin=ENSG00000149311.18|-21:0.0|41:-0.03
chr11	108272566	232618	G	C	.	.	ALLELEID=234077;CLNDN=Ataxia-telangiectasia_syndrome|Hereditary_cancer-predisposing_syndrome;CLNDISDB=MONDO:MONDO:0008840,MedGen:C0004135,OMIM:208900,Orphanet:ORPHA100,SNOMED_CT:68504005|MONDO:MONDO:0015356,MedGen:C0027672,Orphanet:ORPHA140162,SNOMED_CT:699346009;CLNHGVS=NC_000011.10:g.108272566G>C;CLNREVSTAT=criteria_provided,_multiple_submitters,_no_conflicts;CLNSIG=Uncertain_significance;CLNVC=single_nucleotide_variant;CLNVCSO=SO:0001483;GENEINFO=ATM:472;MC=SO:0001583|missense_variant;ORIGIN=1;RS=876659877;Pangolin=ENSG00000149311.18|-34:0.02|-1:-0.0
chr11	108272567	485194	T	A	.	.	ALLELEID=475737;CLNDN=Hereditary_cancer-predisposing_syndrome;CLNDISDB=MONDO:MONDO:0015356,MedGen:C0027672,Orphanet:ORPHA140162,SNOMED_CT:699346009;CLNHGVS=NC_000011.10:g.108272567T>A;CLNREVSTAT=criteria_provided,_single_submitter;CLNSIG=Uncertain_significance;CLNVC=single_nucleotide_variant;CLNVCSO=SO:0001483;GENEINFO=ATM:472;MC=SO:0001583|missense_variant;ORIGIN=1;RS=1555085827;Pangolin=ENSG00000149311.18|-35:0.08|-2:-0.0
chr11	108272574	236698	G	C	.	.	AF_EXAC=1e-05;ALLELEID=240949;CLNDN=Ataxia-telangiectasia_syndrome;CLNDISDB=MONDO:MONDO:0008840,MedGen:C0004135,OMIM:208900,Orphanet:ORPHA100,SNOMED_CT:68504005;CLNHGVS=NC_000011.10:g.108272574G>C;CLNREVSTAT=criteria_provided,_single_submitter;CLNSIG=Uncertain_significance;CLNVC=single_nucleotide_variant;CLNVCSO=SO:0001483;GENEINFO=ATM:472;MC=SO:0001583|missense_variant;ORIGIN=1;RS=781519408;Pangolin=ENSG00000149311.18|-42:0.02|3:-0.0
chr11	108272575	822952	G	A	.	.	ALLELEID=810371;CLNDN=Hereditary_cancer-predisposing_syndrome;CLNDISDB=MONDO:MONDO:0015356,MedGen:C0027672,Orphanet:ORPHA140162,SNOMED_CT:699346009;CLNHGVS=NC_000011.10:g.108272575G>A;CLNREVSTAT=criteria_provided,_single_submitter;CLNSIG=Uncertain_significance;CLNVC=single_nucleotide_variant;CLNVCSO=SO:0001483;GENEINFO=ATM:472;MC=SO:0001583|missense_variant;ORIGIN=1;RS=748752687;Pangolin=ENSG00000149311.18|-10:0.0|32:-0.15
chr11	108272580	377510	A	G	.	.	AF_EXAC=2e-05;ALLELEID=373737;CLNDN=Ataxia-telangiectasia_syndrome|not_specified;CLNDISDB=MONDO:MONDO:0008840,MedGen:C0004135,OMIM:208900,Orphanet:ORPHA100,SNOMED_CT:68504005|MedGen:CN169374;CLNHGVS=NC_000011.10:g.108272580A>G;CLNREVSTAT=criteria_provided,_conflicting_interpretations;CLNSIG=Conflicting_interpretations_of_pathogenicity;CLNSIGCONF=Likely_benign(1),Uncertain_significance(1);CLNVC=single_nucleotide_variant;CLNVCSO=SO:0001483;GENEINFO=ATM:472;MC=SO:0001819|synonymous_variant;ORIGIN=1;RS=770038542;Pangolin=ENSG00000149311.18|27:0.08|-15:-0.0
chr11	108272582	181939	T	G	.	.	ALLELEID=180435;CLNDN=not_provided;CLNDISDB=MedGen:CN517202;CLNHGVS=NC_000011.10:g.108272582T>G;CLNREVSTAT=criteria_provided,_single_submitter;CLNSIG=Uncertain_significance;CLNVC=single_nucleotide_variant;CLNVCSO=SO:0001483;GENEINFO=ATM:472;MC=SO:0001583|missense_variant;ORIGIN=1;RS=730881356;Pangolin=ENSG00000149311.18|-50:0.08|-17:-0.0
chr11	108272585	582616	A	G	.	.	ALLELEID=564202;CLNDN=Ataxia-telangiectasia_syndrome;CLNDISDB=MONDO:MONDO:0008840,MedGen:C0004135,OMIM:208900,Orphanet:ORPHA100,SNOMED_CT:68504005;CLNHGVS=NC_000011.10:g.108272585A>G;CLNREVSTAT=criteria_provided,_single_submitter;CLNSIG=Uncertain_significance;CLNVC=single_nucleotide_variant;CLNVCSO=SO:0001483;GENEINFO=ATM:472;MC=SO:0001583|missense_variant;ORIGIN=1;RS=1565427876;Pangolin=ENSG00000149311.18|-5:0.09|22:-0.08
chr11	108272587	822966	T	A	.	.	ALLELEID=810372;CLNDN=Hereditary_cancer-predisposing_syndrome;CLNDISDB=MONDO:MONDO:0015356,MedGen:C0027672,Orphanet:ORPHA140162,SNOMED_CT:699346009;CLNHGVS=NC_000011.10:g.108272587T>A;CLNREVSTAT=criteria_provided,_single_submitter;CLNSIG=Uncertain_significance;CLNVC=single_nucleotide_variant;CLNVCSO=SO:0001483;GENEINFO=ATM:472;MC=SO:0001583|missense_variant;ORIGIN=1;RS=1565427891;Pangolin=ENSG00000149311.18|-22:0.0|20:-0.1
chr11	108272587	629510	T	G	.	.	ALLELEID=617695;CLNDN=Hereditary_cancer-predisposing_syndrome;CLNDISDB=MONDO:MONDO:0015356,MedGen:C0027672,Orphanet:ORPHA140162,SNOMED_CT:699346009;CLNHGVS=NC_000011.10:g.108272587T>G;CLNREVSTAT=criteria_provided,_single_submitter;CLNSIG=Uncertain_significance;CLNVC=single_nucleotide_variant;CLNVCSO=SO:0001483;GENEINFO=ATM:472;MC=SO:0001583|missense_variant;ORIGIN=1;RS=1565427891;Pangolin=ENSG00000149311.18|20:0.07|-22:-0.0
chr11	108272590	822973	C	T	.	.	ALLELEID=810373;CLNDN=Ataxia-telangiectasia_syndrome|Hereditary_cancer-predisposing_syndrome;CLNDISDB=MONDO:MONDO:0008840,MedGen:C0004135,OMIM:208900,Orphanet:ORPHA100,SNOMED_CT:68504005|MONDO:MONDO:0015356,MedGen:C0027672,Orphanet:ORPHA140162,SNOMED_CT:699346009;CLNHGVS=NC_000011.10:g.108272590C>T;CLNREVSTAT=criteria_provided,_multiple_submitters,_no_conflicts;CLNSIG=Uncertain_significance;CLNVC=single_nucleotide_variant;CLNVCSO=SO:0001483;GENEINFO=ATM:472;MC=SO:0001583|missense_variant;ORIGIN=1;RS=1591608576;Pangolin=ENSG00000149311.18|-25:0.0|17:-0.11
chr11	108272591	186558	T	C	.	.	ALLELEID=183226;CLNDN=Ataxia-telangiectasia_syndrome|Hereditary_cancer-predisposing_syndrome;CLNDISDB=MONDO:MONDO:0008840,MedGen:C0004135,OMIM:208900,Orphanet:ORPHA100,SNOMED_CT:68504005|MONDO:MONDO:0015356,MedGen:C0027672,Orphanet:ORPHA140162,SNOMED_CT:699346009;CLNHGVS=NC_000011.10:g.108272591T>C;CLNREVSTAT=criteria_provided,_multiple_submitters,_no_conflicts;CLNSIG=Uncertain_significance;CLNVC=single_nucleotide_variant;CLNVCSO=SO:0001483;CLNVI=UniProtKB_(protein):Q13315#VAR_077237;GENEINFO=ATM:472;MC=SO:0001583|missense_variant;ORIGIN=1;RS=568461905;Pangolin=ENSG00000149311.18|16:0.0|-26:-0.0
chr11	108272593	133613	A	G	.	.	ALLELEID=137352;CLNDN=Hereditary_cancer-predisposing_syndrome|not_specified;CLNDISDB=MONDO:MONDO:0015356,MedGen:C0027672,Orphanet:ORPHA140162,SNOMED_CT:699346009|MedGen:CN169374;CLNHGVS=NC_000011.10:g.108272593A>G;CLNREVSTAT=criteria_provided,_single_submitter;CLNSIG=Uncertain_significance;CLNVC=single_nucleotide_variant;CLNVCSO=SO:0001483;GENEINFO=ATM:472;MC=SO:0001583|missense_variant;ORIGIN=1;RS=587778071;Pangolin=ENSG00000149311.18|14:0.07|-28:-0.0
chr11	108272597	576608	C	T	.	.	ALLELEID=565217;CLNDN=Ataxia-telangiectasia_syndrome;CLNDISDB=MONDO:MONDO:0008840,MedGen:C0004135,OMIM:208900,Orphanet:ORPHA100,SNOMED_CT:68504005;CLNHGVS=NC_000011.10:g.108272597C>T;CLNREVSTAT=criteria_provided,_multiple_submitters,_no_conflicts;CLNSIG=Uncertain_significance;CLNVC=single_nucleotide_variant;CLNVCSO=SO:0001483;GENEINFO=ATM:472;MC=SO:0001583|missense_variant;ORIGIN=1;RS=1565427949;Pangolin=ENSG00000149311.18|-32:0.0|10:-0.09
chr11	108272600	489531	T	C	.	.	ALLELEID=482834;CLNDN=Ataxia-telangiectasia_syndrome|Hereditary_cancer-predisposing_syndrome;CLNDISDB=MONDO:MONDO:0008840,MedGen:C0004135,OMIM:208900,Orphanet:ORPHA100,SNOMED_CT:68504005|MONDO:MONDO:0015356,MedGen:C0027672,Orphanet:ORPHA140162,SNOMED_CT:699346009;CLNHGVS=NC_000011.10:g.108272600T>C;CLNREVSTAT=criteria_provided,_multiple_submitters,_no_conflicts;CLNSIG=Uncertain_significance;CLNVC=single_nucleotide_variant;CLNVCSO=SO:0001483;GENEINFO=ATM:472;MC=SO:0001583|missense_variant;ORIGIN=1;RS=1373504805;Pangolin=ENSG00000149311.18|7:0.08|-35:-0.0
chr11	108272601	407698	G	T	.	.	ALLELEID=398173;CLNDN=Ataxia-telangiectasia_syndrome|Hereditary_cancer-predisposing_syndrome;CLNDISDB=MONDO:MONDO:0008840,MedGen:C0004135,OMIM:208900,Orphanet:ORPHA100,SNOMED_CT:68504005|MONDO:MONDO:0015356,MedGen:C0027672,Orphanet:ORPHA140162,SNOMED_CT:699346009;CLNHGVS=NC_000011.10:g.108272601G>T;CLNREVSTAT=criteria_provided,_multiple_submitters,_no_conflicts;CLNSIG=Uncertain_significance;CLNVC=single_nucleotide_variant;CLNVCSO=SO:0001483;GENEINFO=ATM:472;MC=SO:0001583|missense_variant;ORIGIN=1;RS=1060501686;Pangolin=ENSG00000149311.18|-36:0.0|6:-0.02
chr11	108272603	524360	T	C	.	.	ALLELEID=525795;CLNDN=Ataxia-telangiectasia_syndrome;CLNDISDB=MONDO:MONDO:0008840,MedGen:C0004135,OMIM:208900,Orphanet:ORPHA100,SNOMED_CT:68504005;CLNHGVS=NC_000011.10:g.108272603T>C;CLNREVSTAT=criteria_provided,_single_submitter;CLNSIG=Uncertain_significance;CLNVC=single_nucleotide_variant;CLNVCSO=SO:0001483;GENEINFO=ATM:472;MC=SO:0001583|missense_variant;ORIGIN=1;RS=1555085890;Pangolin=ENSG00000149311.18|4:0.01|-38:-0.0
chr11	108272603	629982	T	G	.	.	ALLELEID=617696;CLNDN=Ataxia-telangiectasia_syndrome|Hereditary_cancer-predisposing_syndrome;CLNDISDB=MONDO:MONDO:0008840,MedGen:C0004135,OMIM:208900,Orphanet:ORPHA100,SNOMED_CT:68504005|MONDO:MONDO:0015356,MedGen:C0027672,Orphanet:ORPHA140162,SNOMED_CT:699346009;CLNHGVS=NC_000011.10:g.108272603T>G;CLNREVSTAT=criteria_provided,_multiple_submitters,_no_conflicts;CLNSIG=Uncertain_significance;CLNVC=single_nucleotide_variant;CLNVCSO=SO:0001483;GENEINFO=ATM:472;MC=SO:0001583|missense_variant;ORIGIN=1;RS=1555085890;Pangolin=ENSG00000149311.18|4:0.02|4:-0.0
chr11	108272604	135748	T	C	.	.	AF_ESP=0.00023;AF_EXAC=0.0016;AF_TGP=0.0012;ALLELEID=139460;CLNDN=Malignant_tumor_of_breast|Ataxia-telangiectasia_syndrome|Hereditary_cancer-predisposing_syndrome|not_specified;CLNDISDB=MONDO:MONDO:0007254,MedGen:C0006142,SNOMED_CT:254837009|MONDO:MONDO:0008840,MedGen:C0004135,OMIM:208900,Orphanet:ORPHA100,SNOMED_CT:68504005|MONDO:MONDO:0015356,MedGen:C0027672,Orphanet:ORPHA140162,SNOMED_CT:699346009|MedGen:CN169374;CLNHGVS=NC_000011.10:g.108272604T>C;CLNREVSTAT=criteria_provided,_conflicting_interpretations;CLNSIG=Conflicting_interpretations_of_pathogenicity;CLNSIGCONF=Benign(3),Likely_benign(2),Uncertain_significance(1);CLNVC=single_nucleotide_variant;CLNVCSO=SO:0001483;CLNVI=Illumina_Clinical_Services_Laboratory,Illumina:899630;GENEINFO=ATM:472;MC=SO:0001819|synonymous_variant;ORIGIN=1;RS=3092859;Pangolin=ENSG00000149311.18|3:0.03|-39:-0.0
chr11	108272605	419043	G	C	.	.	AF_EXAC=2e-05;ALLELEID=408118;CLNDN=Hereditary_cancer-predisposing_syndrome|not_provided;CLNDISDB=MONDO:MONDO:0015356,MedGen:C0027672,Orphanet:ORPHA140162,SNOMED_CT:699346009|MedGen:CN517202;CLNHGVS=NC_000011.10:g.108272605G>C;CLNREVSTAT=criteria_provided,_multiple_submitters,_no_conflicts;CLNSIG=Uncertain_significance;CLNVC=single_nucleotide_variant;CLNVCSO=SO:0001483;GENEINFO=ATM:472;MC=SO:0001583|missense_variant;ORIGIN=1;RS=774935453;Pangolin=ENSG00000149311.18|2:0.03|-40:-0.0
chr11	108272606	407518	A	C	.	.	ALLELEID=398288;CLNDN=Ataxia-telangiectasia_syndrome|Hereditary_cancer-predisposing_syndrome;CLNDISDB=MONDO:MONDO:0008840,MedGen:C0004135,OMIM:208900,Orphanet:ORPHA100,SNOMED_CT:68504005|MONDO:MONDO:0015356,MedGen:C0027672,Orphanet:ORPHA140162,SNOMED_CT:699346009;CLNHGVS=NC_000011.10:g.108272606A>C;CLNREVSTAT=criteria_provided,_multiple_submitters,_no_conflicts;CLNSIG=Uncertain_significance;CLNVC=single_nucleotide_variant;CLNVCSO=SO:0001483;GENEINFO=ATM:472;MC=SO:0001583|missense_variant;ORIGIN=1;RS=876659217;Pangolin=ENSG00000149311.18|-41:0.0|1:-0.19
chr11	108272606	231545	A	G	.	.	ALLELEID=234078;CLNDN=Ataxia-telangiectasia_syndrome|Hereditary_cancer-predisposing_syndrome;CLNDISDB=MONDO:MONDO:0008840,MedGen:C0004135,OMIM:208900,Orphanet:ORPHA100,SNOMED_CT:68504005|MONDO:MONDO:0015356,MedGen:C0027672,Orphanet:ORPHA140162,SNOMED_CT:699346009;CLNHGVS=NC_000011.10:g.108272606A>G;CLNREVSTAT=criteria_provided,_multiple_submitters,_no_conflicts;CLNSIG=Uncertain_significance;CLNVC=single_nucleotide_variant;CLNVCSO=SO:0001483;GENEINFO=ATM:472;MC=SO:0001583|missense_variant;ORIGIN=1;RS=876659217;Pangolin=ENSG00000149311.18|-41:0.01|1:-0.43
chr11	108272610	1021460	G	A	.	.	ALLELEID=1009385;CLNDN=Ataxia-telangiectasia_syndrome;CLNDISDB=MONDO:MONDO:0008840,MedGen:C0004135,OMIM:208900,Orphanet:ORPHA100,SNOMED_CT:68504005;CLNHGVS=NC_000011.10:g.108272610G>A;CLNREVSTAT=criteria_provided,_single_submitter;CLNSIG=Uncertain_significance;CLNVC=single_nucleotide_variant;CLNVCSO=SO:0001483;GENEINFO=ATM:472;MC=SO:0001627|intron_variant;ORIGIN=1;Pangolin=ENSG00000149311.18|-3:0.06|-45:-0.0
chr11	108272610	631211	G	T	.	.	ALLELEID=619371;CLNDN=Ataxia-telangiectasia_syndrome|Hereditary_cancer-predisposing_syndrome;CLNDISDB=MONDO:MONDO:0008840,MedGen:C0004135,OMIM:208900,Orphanet:ORPHA100,SNOMED_CT:68504005|MONDO:MONDO:0015356,MedGen:C0027672,Orphanet:ORPHA140162,SNOMED_CT:699346009;CLNHGVS=NC_000011.10:g.108272610G>T;CLNREVSTAT=criteria_provided,_multiple_submitters,_no_conflicts;CLNSIG=Uncertain_significance;CLNVC=single_nucleotide_variant;CLNVCSO=SO:0001483;GENEINFO=ATM:472;MC=SO:0001627|intron_variant;ORIGIN=1;RS=1565428067;Pangolin=ENSG00000149311.18|-45:0.0|-3:-0.71
chr11	108272611	924370	A	G	.	.	ALLELEID=916029;CLNDN=Hereditary_cancer-predisposing_syndrome;CLNDISDB=MONDO:MONDO:0015356,MedGen:C0027672,Orphanet:ORPHA140162,SNOMED_CT:699346009;CLNHGVS=NC_000011.10:g.108272611A>G;CLNREVSTAT=criteria_provided,_single_submitter;CLNSIG=Uncertain_significance;CLNVC=single_nucleotide_variant;CLNVCSO=SO:0001483;GENEINFO=ATM:472;MC=SO:0001627|intron_variant;ORIGIN=1;Pangolin=ENSG00000149311.18|-46:0.0|-4:-0.73
chr11	108272611	407593	A	T	.	.	ALLELEID=398175;CLNDN=Ataxia-telangiectasia_syndrome;CLNDISDB=MONDO:MONDO:0008840,MedGen:C0004135,OMIM:208900,Orphanet:ORPHA100,SNOMED_CT:68504005;CLNHGVS=NC_000011.10:g.108272611A>T;CLNREVSTAT=criteria_provided,_single_submitter;CLNSIG=Uncertain_significance;CLNVC=single_nucleotide_variant;CLNVCSO=SO:0001483;GENEINFO=ATM:472;MC=SO:0001627|intron_variant;ORIGIN=1;RS=1060501620;Pangolin=ENSG00000149311.18|-46:0.0|-4:-0.89
chr11	108272612	823008	G	A	.	.	ALLELEID=815476;CLNDN=Hereditary_cancer-predisposing_syndrome;CLNDISDB=MONDO:MONDO:0015356,MedGen:C0027672,Orphanet:ORPHA140162,SNOMED_CT:699346009;CLNHGVS=NC_000011.10:g.108272612G>A;CLNREVSTAT=criteria_provided,_single_submitter;CLNSIG=Uncertain_significance;CLNVC=single_nucleotide_variant;CLNVCSO=SO:0001483;GENEINFO=ATM:472;MC=SO:0001627|intron_variant;ORIGIN=1;RS=1591608756;Pangolin=ENSG00000149311.18|-47:0.0|-5:-0.92
chr11	108272711	926825	T	C	.	.	ALLELEID=916290;CLNDN=Hereditary_cancer-predisposing_syndrome;CLNDISDB=MONDO:MONDO:0015356,MedGen:C0027672,Orphanet:ORPHA140162,SNOMED_CT:699346009;CLNHGVS=NC_000011.10:g.108272711T>C;CLNREVSTAT=criteria_provided,_single_submitter;CLNSIG=Uncertain_significance;CLNVC=single_nucleotide_variant;CLNVCSO=SO:0001483;GENEINFO=ATM:472;MC=SO:0001627|intron_variant;ORIGIN=1;Pangolin=ENSG00000149311.18|-3:0.22|11:-0.02
chr11	108272717	629082	C	CAA	.	.	ALLELEID=619380;CLNDN=Hereditary_cancer-predisposing_syndrome;CLNDISDB=MONDO:MONDO:0015356,MedGen:C0027672,Orphanet:ORPHA140162,SNOMED_CT:699346009;CLNHGVS=NC_000011.10:g.108272717_108272718insAA;CLNREVSTAT=criteria_provided,_single_submitter;CLNSIG=Uncertain_significance;CLNVC=Insertion;CLNVCSO=SO:0000667;GENEINFO=ATM:472;MC=SO:0001627|intron_variant;ORIGIN=1;RS=1565428327;Pangolin=ENSG00000149311.18|4:0.61|7:-0.38
chr11	108272717	141292	C	T	.	.	AF_EXAC=2e-05;ALLELEID=151006;CLNDN=Ataxia-telangiectasia_syndrome|Hereditary_cancer-predisposing_syndrome|not_specified|not_provided;CLNDISDB=MONDO:MONDO:0008840,MedGen:C0004135,OMIM:208900,Orphanet:ORPHA100,SNOMED_CT:68504005|MONDO:MONDO:0015356,MedGen:C0027672,Orphanet:ORPHA140162,SNOMED_CT:699346009|MedGen:CN169374|MedGen:CN517202;CLNHGVS=NC_000011.10:g.108272717C>T;CLNREVSTAT=criteria_provided,_conflicting_interpretations;CLNSIG=Conflicting_interpretations_of_pathogenicity;CLNSIGCONF=Likely_benign(3),Uncertain_significance(3);CLNVC=single_nucleotide_variant;CLNVCSO=SO:0001483;GENEINFO=ATM:472;MC=SO:0001627|intron_variant;ORIGIN=1;RS=55719759;Pangolin=ENSG00000149311.18|-9:0.07|5:-0.0
chr11	108272718	142254	G	A	.	.	AF_ESP=0.00023;AF_TGP=0.0002;ALLELEID=151968;CLNDN=Malignant_tumor_of_breast|Ataxia-telangiectasia_syndrome|Hereditary_cancer-predisposing_syndrome|not_specified|not_provided;CLNDISDB=MONDO:MONDO:0007254,MedGen:C0006142,SNOMED_CT:254837009|MONDO:MONDO:0008840,MedGen:C0004135,OMIM:208900,Orphanet:ORPHA100,SNOMED_CT:68504005|MONDO:MONDO:0015356,MedGen:C0027672,Orphanet:ORPHA140162,SNOMED_CT:699346009|MedGen:CN169374|MedGen:CN517202;CLNHGVS=NC_000011.10:g.108272718G>A;CLNREVSTAT=criteria_provided,_conflicting_interpretations;CLNSIG=Conflicting_interpretations_of_pathogenicity;CLNSIGCONF=Benign(2),Likely_benign(2),Uncertain_significance(2);CLNVC=single_nucleotide_variant;CLNVCSO=SO:0001483;GENEINFO=ATM:472;MC=SO:0001627|intron_variant;ORIGIN=1;RS=199543313;Pangolin=ENSG00000149311.18|-10:0.02|4:-0.0
chr11	108272718	233588	G	T	.	.	ALLELEID=234079;CLNDN=Ataxia-telangiectasia_syndrome|Hereditary_cancer-predisposing_syndrome|not_specified;CLNDISDB=MONDO:MONDO:0008840,MedGen:C0004135,OMIM:208900,Orphanet:ORPHA100,SNOMED_CT:68504005|MONDO:MONDO:0015356,MedGen:C0027672,Orphanet:ORPHA140162,SNOMED_CT:699346009|MedGen:CN169374;CLNHGVS=NC_000011.10:g.108272718G>T;CLNREVSTAT=criteria_provided,_conflicting_interpretations;CLNSIG=Conflicting_interpretations_of_pathogenicity;CLNSIGCONF=Likely_benign(2),Uncertain_significance(1);CLNVC=single_nucleotide_variant;CLNVCSO=SO:0001483;GENEINFO=ATM:472;MC=SO:0001627|intron_variant;ORIGIN=1;RS=199543313;Pangolin=ENSG00000149311.18|-10:0.01|-10:-0.02
chr11	108272722	418030	G	A	.	.	ALLELEID=408120;CLNDN=Hereditary_cancer-predisposing_syndrome|not_provided;CLNDISDB=MONDO:MONDO:0015356,MedGen:C0027672,Orphanet:ORPHA140162,SNOMED_CT:699346009|MedGen:CN517202;CLNHGVS=NC_000011.10:g.108272722G>A;CLNREVSTAT=criteria_provided,_multiple_submitters,_no_conflicts;CLNSIG=Uncertain_significance;CLNVC=single_nucleotide_variant;CLNVCSO=SO:0001483;GENEINFO=ATM:472;MC=SO:0001583|missense_variant;ORIGIN=1;RS=1064793036;Pangolin=ENSG00000149311.18|-14:0.18|0:-0.01
chr11	108272723	1027089	C	G	.	.	ALLELEID=1009386;CLNDN=Ataxia-telangiectasia_syndrome;CLNDISDB=MONDO:MONDO:0008840,MedGen:C0004135,OMIM:208900,Orphanet:ORPHA100,SNOMED_CT:68504005;CLNHGVS=NC_000011.10:g.108272723C>G;CLNREVSTAT=criteria_provided,_single_submitter;CLNSIG=Uncertain_significance;CLNVC=single_nucleotide_variant;CLNVCSO=SO:0001483;GENEINFO=ATM:472;MC=SO:0001583|missense_variant;ORIGIN=1;Pangolin=ENSG00000149311.18|-3:0.0|-15:-0.05
chr11	108272723	233351	C	T	.	.	ALLELEID=234080;CLNDN=Ataxia-telangiectasia_syndrome|Hereditary_cancer-predisposing_syndrome;CLNDISDB=MONDO:MONDO:0008840,MedGen:C0004135,OMIM:208900,Orphanet:ORPHA100,SNOMED_CT:68504005|MONDO:MONDO:0015356,MedGen:C0027672,Orphanet:ORPHA140162,SNOMED_CT:699346009;CLNHGVS=NC_000011.10:g.108272723C>T;CLNREVSTAT=criteria_provided,_multiple_submitters,_no_conflicts;CLNSIG=Uncertain_significance;CLNVC=single_nucleotide_variant;CLNVCSO=SO:0001483;GENEINFO=ATM:472;MC=SO:0001583|missense_variant;ORIGIN=1;RS=876660350;Pangolin=ENSG00000149311.18|-1:0.0|-15:-0.08
chr11	108272725	233075	G	C	.	.	ALLELEID=234081;CLNDN=Hereditary_cancer-predisposing_syndrome;CLNDISDB=MONDO:MONDO:0015356,MedGen:C0027672,Orphanet:ORPHA140162,SNOMED_CT:699346009;CLNHGVS=NC_000011.10:g.108272725G>C;CLNREVSTAT=criteria_provided,_single_submitter;CLNSIG=Uncertain_significance;CLNVC=single_nucleotide_variant;CLNVCSO=SO:0001483;GENEINFO=ATM:472;MC=SO:0001583|missense_variant;ORIGIN=1;RS=876660172;Pangolin=ENSG00000149311.18|-3:0.0|-17:-0.02
chr11	108272726	857425	A	T	.	.	ALLELEID=837707;CLNDN=Ataxia-telangiectasia_syndrome;CLNDISDB=MONDO:MONDO:0008840,MedGen:C0004135,OMIM:208900,Orphanet:ORPHA100,SNOMED_CT:68504005;CLNHGVS=NC_000011.10:g.108272726A>T;CLNREVSTAT=criteria_provided,_single_submitter;CLNSIG=Uncertain_significance;CLNVC=single_nucleotide_variant;CLNVCSO=SO:0001483;GENEINFO=ATM:472;MC=SO:0001583|missense_variant;ORIGIN=1;Pangolin=ENSG00000149311.18|-18:0.01|-18:-0.02
chr11	108272729	419747	C	A	.	.	ALLELEID=408121;CLNDN=Ataxia-telangiectasia_syndrome|Hereditary_cancer-predisposing_syndrome|not_provided;CLNDISDB=MONDO:MONDO:0008840,MedGen:C0004135,OMIM:208900,Orphanet:ORPHA100,SNOMED_CT:68504005|MONDO:MONDO:0015356,MedGen:C0027672,Orphanet:ORPHA140162,SNOMED_CT:699346009|MedGen:CN517202;CLNHGVS=NC_000011.10:g.108272729C>A;CLNREVSTAT=criteria_provided,_multiple_submitters,_no_conflicts;CLNSIG=Uncertain_significance;CLNVC=single_nucleotide_variant;CLNVCSO=SO:0001483;GENEINFO=ATM:472;MC=SO:0001583|missense_variant;ORIGIN=1;RS=1800057;Pangolin=ENSG00000149311.18|-7:0.0|-21:-0.01
chr11	108272732	924131	A	G	.	.	ALLELEID=911382;CLNDN=Hereditary_cancer-predisposing_syndrome;CLNDISDB=MONDO:MONDO:0015356,MedGen:C0027672,Orphanet:ORPHA140162,SNOMED_CT:699346009;CLNHGVS=NC_000011.10:g.108272732A>G;CLNREVSTAT=criteria_provided,_single_submitter;CLNSIG=Uncertain_significance;CLNVC=single_nucleotide_variant;CLNVCSO=SO:0001483;GENEINFO=ATM:472;MC=SO:0001583|missense_variant;ORIGIN=1;Pangolin=ENSG00000149311.18|43:0.0|-24:-0.01
chr11	108272740	482648	T	A	.	.	ALLELEID=475743;CLNDN=Hereditary_cancer-predisposing_syndrome;CLNDISDB=MONDO:MONDO:0015356,MedGen:C0027672,Orphanet:ORPHA140162,SNOMED_CT:699346009;CLNHGVS=NC_000011.10:g.108272740T>A;CLNREVSTAT=criteria_provided,_single_submitter;CLNSIG=Uncertain_significance;CLNVC=single_nucleotide_variant;CLNVCSO=SO:0001483;GENEINFO=ATM:472;MC=SO:0001583|missense_variant;ORIGIN=1;RS=1555085992;Pangolin=ENSG00000149311.18|-32:0.02|-18:-0.0
chr11	108272742	422903	G	C	.	.	ALLELEID=408122;CLNDN=Ataxia-telangiectasia_syndrome|Hereditary_cancer-predisposing_syndrome|not_provided;CLNDISDB=MONDO:MONDO:0008840,MedGen:C0004135,OMIM:208900,Orphanet:ORPHA100,SNOMED_CT:68504005|MONDO:MONDO:0015356,MedGen:C0027672,Orphanet:ORPHA140162,SNOMED_CT:699346009|MedGen:CN517202;CLNHGVS=NC_000011.10:g.108272742G>C;CLNREVSTAT=criteria_provided,_multiple_submitters,_no_conflicts;CLNSIG=Uncertain_significance;CLNVC=single_nucleotide_variant;CLNVCSO=SO:0001483;GENEINFO=ATM:472;MC=SO:0001583|missense_variant;ORIGIN=1;RS=1064796080;Pangolin=ENSG00000149311.18|-34:0.0|-34:-0.01
chr11	108272743	127367	G	A	.	.	AF_ESP=0.00015;ALLELEID=132824;CLNDN=Hereditary_breast_and_ovarian_cancer_syndrome|Ataxia-telangiectasia_syndrome|Hereditary_cancer-predisposing_syndrome|Familial_cancer_of_breast|Inborn_genetic_diseases|not_specified|not_provided;CLNDISDB=MONDO:MONDO:0003582,MeSH:D061325,MedGen:C0677776,OMIM:PS604370,Orphanet:ORPHA145|MONDO:MONDO:0008840,MedGen:C0004135,OMIM:208900,Orphanet:ORPHA100,SNOMED_CT:68504005|MONDO:MONDO:0015356,MedGen:C0027672,Orphanet:ORPHA140162,SNOMED_CT:699346009|MONDO:MONDO:0016419,MedGen:C0346153,OMIM:114480,Orphanet:ORPHA227535,SNOMED_CT:254843006|MeSH:D030342,MedGen:C0950123|MedGen:CN169374|MedGen:CN517202;CLNHGVS=NC_000011.10:g.108272743G>A;CLNREVSTAT=criteria_provided,_conflicting_interpretations;CLNSIG=Conflicting_interpretations_of_pathogenicity;CLNSIGCONF=Likely_benign(1),Uncertain_significance(7);CLNVC=single_nucleotide_variant;CLNVCSO=SO:0001483;GENEINFO=ATM:472;MC=SO:0001583|missense_variant;ORIGIN=1;RS=370282831;Pangolin=ENSG00000149311.18|-21:0.01|-35:-0.02
chr11	108272744	231281	C	T	.	.	AF_EXAC=1e-05;ALLELEID=234082;CLNDN=Ataxia-telangiectasia_syndrome|Hereditary_cancer-predisposing_syndrome;CLNDISDB=MONDO:MONDO:0008840,MedGen:C0004135,OMIM:208900,Orphanet:ORPHA100,SNOMED_CT:68504005|MONDO:MONDO:0015356,MedGen:C0027672,Orphanet:ORPHA140162,SNOMED_CT:699346009;CLNHGVS=NC_000011.10:g.108272744C>T;CLNREVSTAT=criteria_provided,_multiple_submitters,_no_conflicts;CLNSIG=Uncertain_significance;CLNVC=single_nucleotide_variant;CLNVCSO=SO:0001483;GENEINFO=ATM:472;MC=SO:0001583|missense_variant;ORIGIN=1;RS=761590782;Pangolin=ENSG00000149311.18|-36:0.01|-22:-0.01
chr11	108272746	920284	A	G	.	.	ALLELEID=911384;CLNDN=Ataxia-telangiectasia_syndrome|Hereditary_cancer-predisposing_syndrome;CLNDISDB=MONDO:MONDO:0008840,MedGen:C0004135,OMIM:208900,Orphanet:ORPHA100,SNOMED_CT:68504005|MONDO:MONDO:0015356,MedGen:C0027672,Orphanet:ORPHA140162,SNOMED_CT:699346009;CLNHGVS=NC_000011.10:g.108272746A>G;CLNREVSTAT=criteria_provided,_multiple_submitters,_no_conflicts;CLNSIG=Uncertain_significance;CLNVC=single_nucleotide_variant;CLNVCSO=SO:0001483;GENEINFO=ATM:472;MC=SO:0001583|missense_variant;ORIGIN=1;Pangolin=ENSG00000149311.18|-24:0.01|-38:-0.01
chr11	108272749	628100	C	G	.	.	ALLELEID=617697;CLNDN=Ataxia-telangiectasia_syndrome|Hereditary_cancer-predisposing_syndrome;CLNDISDB=MONDO:MONDO:0008840,MedGen:C0004135,OMIM:208900,Orphanet:ORPHA100,SNOMED_CT:68504005|MONDO:MONDO:0015356,MedGen:C0027672,Orphanet:ORPHA140162,SNOMED_CT:699346009;CLNHGVS=NC_000011.10:g.108272749C>G;CLNREVSTAT=criteria_provided,_multiple_submitters,_no_conflicts;CLNSIG=Uncertain_significance;CLNVC=single_nucleotide_variant;CLNVCSO=SO:0001483;GENEINFO=ATM:472;MC=SO:0001583|missense_variant;ORIGIN=1;RS=1565428509;Pangolin=ENSG00000149311.18|-27:0.0|-41:-0.01
chr11	108272749	1062200	C	T	.	.	ALLELEID=1046942;CLNDN=Ataxia-telangiectasia_syndrome;CLNDISDB=MONDO:MONDO:0008840,MedGen:C0004135,OMIM:208900,Orphanet:ORPHA100,SNOMED_CT:68504005;CLNHGVS=NC_000011.10:g.108272749C>T;CLNREVSTAT=criteria_provided,_single_submitter;CLNSIG=Uncertain_significance;CLNVC=single_nucleotide_variant;CLNVCSO=SO:0001483;GENEINFO=ATM:472;MC=SO:0001583|missense_variant;ORIGIN=1;Pangolin=ENSG00000149311.18|-41:0.0|-27:-0.0
chr11	108272756	1045718	T	C	.	.	ALLELEID=1029967;CLNDN=Ataxia-telangiectasia_syndrome;CLNDISDB=MONDO:MONDO:0008840,MedGen:C0004135,OMIM:208900,Orphanet:ORPHA100,SNOMED_CT:68504005;CLNHGVS=NC_000011.10:g.108272756T>C;CLNREVSTAT=criteria_provided,_single_submitter;CLNSIG=Uncertain_significance;CLNVC=single_nucleotide_variant;CLNVCSO=SO:0001483;GENEINFO=ATM:472;MC=SO:0001583|missense_variant;ORIGIN=1;Pangolin=ENSG00000149311.18|-34:0.0|-34:-0.01
chr11	108272758	229707	A	G	.	.	AF_EXAC=2e-05;ALLELEID=234083;CLNDN=Ataxia-telangiectasia_syndrome|Hereditary_cancer-predisposing_syndrome;CLNDISDB=MONDO:MONDO:0008840,MedGen:C0004135,OMIM:208900,Orphanet:ORPHA100,SNOMED_CT:68504005|MONDO:MONDO:0015356,MedGen:C0027672,Orphanet:ORPHA140162,SNOMED_CT:699346009;CLNHGVS=NC_000011.10:g.108272758A>G;CLNREVSTAT=criteria_provided,_conflicting_interpretations;CLNSIG=Conflicting_interpretations_of_pathogenicity;CLNSIGCONF=Likely_benign(1),Uncertain_significance(3);CLNVC=single_nucleotide_variant;CLNVCSO=SO:0001483;GENEINFO=ATM:472;MC=SO:0001583|missense_variant;ORIGIN=1;RS=79431304;Pangolin=ENSG00000149311.18|-50:0.02|-36:-0.0
chr11	108272759	647974	T	C	.	.	ALLELEID=639474;CLNDN=Ataxia-telangiectasia_syndrome|Hereditary_cancer-predisposing_syndrome;CLNDISDB=MONDO:MONDO:0008840,MedGen:C0004135,OMIM:208900,Orphanet:ORPHA100,SNOMED_CT:68504005|MONDO:MONDO:0015356,MedGen:C0027672,Orphanet:ORPHA140162,SNOMED_CT:699346009;CLNHGVS=NC_000011.10:g.108272759T>C;CLNREVSTAT=criteria_provided,_multiple_submitters,_no_conflicts;CLNSIG=Uncertain_significance;CLNVC=single_nucleotide_variant;CLNVCSO=SO:0001483;GENEINFO=ATM:472;MC=SO:0001583|missense_variant;ORIGIN=1;RS=1160497775;Pangolin=ENSG00000149311.18|-37:0.0|-5:-0.0
chr11	108272760	923021	G	A	.	.	ALLELEID=911385;CLNDN=Hereditary_cancer-predisposing_syndrome;CLNDISDB=MONDO:MONDO:0015356,MedGen:C0027672,Orphanet:ORPHA140162,SNOMED_CT:699346009;CLNHGVS=NC_000011.10:g.108272760G>A;CLNREVSTAT=criteria_provided,_single_submitter;CLNSIG=Uncertain_significance;CLNVC=single_nucleotide_variant;CLNVCSO=SO:0001483;GENEINFO=ATM:472;MC=SO:0001583|missense_variant;ORIGIN=1;Pangolin=ENSG00000149311.18|2:0.01|-38:-0.02
chr11	108272762	236701	G	A	.	.	AF_EXAC=2e-05;ALLELEID=240951;CLNDN=Ataxia-telangiectasia_syndrome|Hereditary_cancer-predisposing_syndrome|not_provided;CLNDISDB=MONDO:MONDO:0008840,MedGen:C0004135,OMIM:208900,Orphanet:ORPHA100,SNOMED_CT:68504005|MONDO:MONDO:0015356,MedGen:C0027672,Orphanet:ORPHA140162,SNOMED_CT:699346009|MedGen:CN517202;CLNHGVS=NC_000011.10:g.108272762G>A;CLNREVSTAT=criteria_provided,_multiple_submitters,_no_conflicts;CLNSIG=Uncertain_significance;CLNVC=single_nucleotide_variant;CLNVCSO=SO:0001483;GENEINFO=ATM:472;MC=SO:0001583|missense_variant;ORIGIN=1;RS=762810180;Pangolin=ENSG00000149311.18|-40:0.0|-40:-0.01
chr11	108272762	453451	G	T	.	.	ALLELEID=461372;CLNDN=Ataxia-telangiectasia_syndrome;CLNDISDB=MONDO:MONDO:0008840,MedGen:C0004135,OMIM:208900,Orphanet:ORPHA100,SNOMED_CT:68504005;CLNHGVS=NC_000011.10:g.108272762G>T;CLNREVSTAT=criteria_provided,_single_submitter;CLNSIG=Uncertain_significance;CLNVC=single_nucleotide_variant;CLNVCSO=SO:0001483;GENEINFO=ATM:472;MC=SO:0001583|missense_variant;ORIGIN=1;RS=762810180;Pangolin=ENSG00000149311.18|-2:0.0|-40:-0.01
chr11	108272764	485239	A	C	.	.	ALLELEID=475745;CLNDN=Ataxia-telangiectasia_syndrome|Hereditary_cancer-predisposing_syndrome;CLNDISDB=MONDO:MONDO:0008840,MedGen:C0004135,OMIM:208900,Orphanet:ORPHA100,SNOMED_CT:68504005|MONDO:MONDO:0015356,MedGen:C0027672,Orphanet:ORPHA140162,SNOMED_CT:699346009;CLNHGVS=NC_000011.10:g.108272764A>C;CLNREVSTAT=criteria_provided,_multiple_submitters,_no_conflicts;CLNSIG=Uncertain_significance;CLNVC=single_nucleotide_variant;CLNVCSO=SO:0001483;GENEINFO=ATM:472;MC=SO:0001583|missense_variant;ORIGIN=1;RS=1555086041;Pangolin=ENSG00000149311.18|-42:0.0|-42:-0.0
chr11	108272765	490520	A	C	.	.	ALLELEID=484405;CLNDN=Ataxia-telangiectasia_syndrome|Hereditary_cancer-predisposing_syndrome;CLNDISDB=MONDO:MONDO:0008840,MedGen:C0004135,OMIM:208900,Orphanet:ORPHA100,SNOMED_CT:68504005|MONDO:MONDO:0015356,MedGen:C0027672,Orphanet:ORPHA140162,SNOMED_CT:699346009;CLNHGVS=NC_000011.10:g.108272765A>C;CLNREVSTAT=criteria_provided,_multiple_submitters,_no_conflicts;CLNSIG=Uncertain_significance;CLNVC=single_nucleotide_variant;CLNVCSO=SO:0001483;GENEINFO=ATM:472;MC=SO:0001583|missense_variant;ORIGIN=1;RS=926564671;Pangolin=ENSG00000149311.18|3:0.0|-43:-0.0
chr11	108272765	919065	A	G	.	.	ALLELEID=911386;CLNDN=Ataxia-telangiectasia_syndrome|Hereditary_cancer-predisposing_syndrome;CLNDISDB=MONDO:MONDO:0008840,MedGen:C0004135,OMIM:208900,Orphanet:ORPHA100,SNOMED_CT:68504005|MONDO:MONDO:0015356,MedGen:C0027672,Orphanet:ORPHA140162,SNOMED_CT:699346009;CLNHGVS=NC_000011.10:g.108272765A>G;CLNREVSTAT=criteria_provided,_multiple_submitters,_no_conflicts;CLNSIG=Uncertain_significance;CLNVC=single_nucleotide_variant;CLNVCSO=SO:0001483;GENEINFO=ATM:472;MC=SO:0001583|missense_variant;ORIGIN=1;Pangolin=ENSG00000149311.18|-43:0.0|3:-0.0
chr11	108272766	657811	A	C	.	.	ALLELEID=639475;CLNDN=Ataxia-telangiectasia_syndrome;CLNDISDB=MONDO:MONDO:0008840,MedGen:C0004135,OMIM:208900,Orphanet:ORPHA100,SNOMED_CT:68504005;CLNHGVS=NC_000011.10:g.108272766A>C;CLNREVSTAT=criteria_provided,_single_submitter;CLNSIG=Uncertain_significance;CLNVC=single_nucleotide_variant;CLNVCSO=SO:0001483;GENEINFO=ATM:472;MC=SO:0001583|missense_variant;ORIGIN=1;RS=1591609637;Pangolin=ENSG00000149311.18|-44:0.0|-44:-0.0
chr11	108272766	1045430	A	T	.	.	ALLELEID=1029968;CLNDN=Ataxia-telangiectasia_syndrome;CLNDISDB=MONDO:MONDO:0008840,MedGen:C0004135,OMIM:208900,Orphanet:ORPHA100,SNOMED_CT:68504005;CLNHGVS=NC_000011.10:g.108272766A>T;CLNREVSTAT=criteria_provided,_single_submitter;CLNSIG=Uncertain_significance;CLNVC=single_nucleotide_variant;CLNVCSO=SO:0001483;GENEINFO=ATM:472;MC=SO:0001583|missense_variant;ORIGIN=1;Pangolin=ENSG00000149311.18|20:0.0|-44:-0.01
chr11	108272767	823152	G	T	.	.	AF_EXAC=1e-05;ALLELEID=810376;CLNDN=Ataxia-telangiectasia_syndrome|Hereditary_cancer-predisposing_syndrome;CLNDISDB=MONDO:MONDO:0008840,MedGen:C0004135,OMIM:208900,Orphanet:ORPHA100,SNOMED_CT:68504005|MONDO:MONDO:0015356,MedGen:C0027672,Orphanet:ORPHA140162,SNOMED_CT:699346009;CLNHGVS=NC_000011.10:g.108272767G>T;CLNREVSTAT=criteria_provided,_multiple_submitters,_no_conflicts;CLNSIG=Uncertain_significance;CLNVC=single_nucleotide_variant;CLNVCSO=SO:0001483;GENEINFO=ATM:472;MC=SO:0001583|missense_variant;ORIGIN=1;RS=766342338;Pangolin=ENSG00000149311.18|19:0.0|-45:-0.01
chr11	108272768	658260	A	G	.	.	ALLELEID=639476;CLNDN=Ataxia-telangiectasia_syndrome;CLNDISDB=MONDO:MONDO:0008840,MedGen:C0004135,OMIM:208900,Orphanet:ORPHA100,SNOMED_CT:68504005;CLNHGVS=NC_000011.10:g.108272768A>G;CLNREVSTAT=criteria_provided,_single_submitter;CLNSIG=Uncertain_significance;CLNVC=single_nucleotide_variant;CLNVCSO=SO:0001483;GENEINFO=ATM:472;MC=SO:0001583|missense_variant;ORIGIN=1;RS=1591609662;Pangolin=ENSG00000149311.18|-46:0.0|-46:-0.0
chr11	108272769	836592	C	A	.	.	ALLELEID=837709;CLNDN=Ataxia-telangiectasia_syndrome;CLNDISDB=MONDO:MONDO:0008840,MedGen:C0004135,OMIM:208900,Orphanet:ORPHA100,SNOMED_CT:68504005;CLNHGVS=NC_000011.10:g.108272769C>A;CLNREVSTAT=criteria_provided,_single_submitter;CLNSIG=Uncertain_significance;CLNVC=single_nucleotide_variant;CLNVCSO=SO:0001483;GENEINFO=ATM:472;MC=SO:0001583|missense_variant;ORIGIN=1;Pangolin=ENSG00000149311.18|-47:0.0|-1:-0.0
chr11	108272770	971173	T	A	.	.	ALLELEID=956336;CLNDN=Ataxia-telangiectasia_syndrome;CLNDISDB=MONDO:MONDO:0008840,MedGen:C0004135,OMIM:208900,Orphanet:ORPHA100,SNOMED_CT:68504005;CLNHGVS=NC_000011.10:g.108272770T>A;CLNREVSTAT=criteria_provided,_single_submitter;CLNSIG=Uncertain_significance;CLNVC=single_nucleotide_variant;CLNVCSO=SO:0001483;GENEINFO=ATM:472;MC=SO:0001583|missense_variant;ORIGIN=1;Pangolin=ENSG00000149311.18|-48:0.0|-48:-0.0
chr11	108272770	823182	T	C	.	.	ALLELEID=810377;CLNDN=Hereditary_cancer-predisposing_syndrome;CLNDISDB=MONDO:MONDO:0015356,MedGen:C0027672,Orphanet:ORPHA140162,SNOMED_CT:699346009;CLNHGVS=NC_000011.10:g.108272770T>C;CLNREVSTAT=criteria_provided,_multiple_submitters,_no_conflicts;CLNSIG=Uncertain_significance;CLNVC=single_nucleotide_variant;CLNVCSO=SO:0001483;GENEINFO=ATM:472;MC=SO:0001583|missense_variant;ORIGIN=1;RS=1255200743;Pangolin=ENSG00000149311.18|-48:0.0|-2:-0.0
chr11	108272773	632657	C	A	.	.	ALLELEID=621332;CLNDN=not_specified;CLNDISDB=MedGen:CN169374;CLNHGVS=NC_000011.10:g.108272773C>A;CLNREVSTAT=criteria_provided,_single_submitter;CLNSIG=Uncertain_significance;CLNVC=single_nucleotide_variant;CLNVCSO=SO:0001483;GENEINFO=ATM:472;MC=SO:0001583|missense_variant;ORIGIN=1;RS=751714261;Pangolin=ENSG00000149311.18|-19:0.0|-5:-0.0
chr11	108272776	135749	G	A	.	.	ALLELEID=139461;CLNDN=Ataxia-telangiectasia_syndrome;CLNDISDB=MONDO:MONDO:0008840,MedGen:C0004135,OMIM:208900,Orphanet:ORPHA100,SNOMED_CT:68504005;CLNHGVS=NC_000011.10:g.108272776G>A;CLNREVSTAT=criteria_provided,_single_submitter;CLNSIG=Uncertain_significance;CLNVC=single_nucleotide_variant;CLNVCSO=SO:0001483;GENEINFO=ATM:472;MC=SO:0001583|missense_variant;ORIGIN=1;RS=587780620;Pangolin=ENSG00000149311.18|-22:0.0|-1:-0.0
chr11	108272776	233047	G	T	.	.	ALLELEID=234084;CLNDN=Hereditary_cancer-predisposing_syndrome;CLNDISDB=MONDO:MONDO:0015356,MedGen:C0027672,Orphanet:ORPHA140162,SNOMED_CT:699346009;CLNHGVS=NC_000011.10:g.108272776G>T;CLNREVSTAT=criteria_provided,_single_submitter;CLNSIG=Uncertain_significance;CLNVC=single_nucleotide_variant;CLNVCSO=SO:0001483;GENEINFO=ATM:472;MC=SO:0001583|missense_variant;ORIGIN=1;RS=587780620;Pangolin=ENSG00000149311.18|10:0.0|-1:-0.0
chr11	108272780	302246	A	G	.	.	AF_EXAC=3e-05;ALLELEID=312240;CLNDN=Ataxia-telangiectasia_syndrome|Hereditary_cancer-predisposing_syndrome;CLNDISDB=MONDO:MONDO:0008840,MedGen:C0004135,OMIM:208900,Orphanet:ORPHA100,SNOMED_CT:68504005|MONDO:MONDO:0015356,MedGen:C0027672,Orphanet:ORPHA140162,SNOMED_CT:699346009;CLNHGVS=NC_000011.10:g.108272780A>G;CLNREVSTAT=criteria_provided,_multiple_submitters,_no_conflicts;CLNSIG=Uncertain_significance;CLNVC=single_nucleotide_variant;CLNVCSO=SO:0001483;CLNVI=Illumina_Clinical_Services_Laboratory,Illumina:786819;GENEINFO=ATM:472;MC=SO:0001583|missense_variant;ORIGIN=1;RS=755237639;Pangolin=ENSG00000149311.18|-5:0.09|40:-0.0
chr11	108272792	936860	C	T	.	.	ALLELEID=935316;CLNDN=Ataxia-telangiectasia_syndrome;CLNDISDB=MONDO:MONDO:0008840,MedGen:C0004135,OMIM:208900,Orphanet:ORPHA100,SNOMED_CT:68504005;CLNHGVS=NC_000011.10:g.108272792C>T;CLNREVSTAT=criteria_provided,_single_submitter;CLNSIG=Uncertain_significance;CLNVC=single_nucleotide_variant;CLNVCSO=SO:0001483;GENEINFO=ATM:472;MC=SO:0001583|missense_variant;ORIGIN=1;Pangolin=ENSG00000149311.18|-17:0.0|-24:-0.0
chr11	108272797	823238	T	C	.	.	ALLELEID=810378;CLNDN=Hereditary_cancer-predisposing_syndrome;CLNDISDB=MONDO:MONDO:0015356,MedGen:C0027672,Orphanet:ORPHA140162,SNOMED_CT:699346009;CLNHGVS=NC_000011.10:g.108272797T>C;CLNREVSTAT=criteria_provided,_single_submitter;CLNSIG=Uncertain_significance;CLNVC=single_nucleotide_variant;CLNVCSO=SO:0001483;GENEINFO=ATM:472;MC=SO:0001583|missense_variant;ORIGIN=1;RS=1555086111;Pangolin=ENSG00000149311.18|-29:0.0|-13:-0.0
chr11	108272797	479005	T	G	.	.	ALLELEID=475484;CLNDN=Hereditary_cancer-predisposing_syndrome;CLNDISDB=MONDO:MONDO:0015356,MedGen:C0027672,Orphanet:ORPHA140162,SNOMED_CT:699346009;CLNHGVS=NC_000011.10:g.108272797T>G;CLNREVSTAT=criteria_provided,_single_submitter;CLNSIG=Uncertain_significance;CLNVC=single_nucleotide_variant;CLNVCSO=SO:0001483;GENEINFO=ATM:472;MC=SO:0001583|missense_variant;ORIGIN=1;RS=1555086111;Pangolin=ENSG00000149311.18|1:0.0|-13:-0.0
chr11	108272799	823247	T	A	.	.	ALLELEID=810379;CLNDN=Ataxia-telangiectasia_syndrome|Hereditary_cancer-predisposing_syndrome|not_specified;CLNDISDB=MONDO:MONDO:0008840,MedGen:C0004135,OMIM:208900,Orphanet:ORPHA100,SNOMED_CT:68504005|MONDO:MONDO:0015356,MedGen:C0027672,Orphanet:ORPHA140162,SNOMED_CT:699346009|MedGen:CN169374;CLNHGVS=NC_000011.10:g.108272799T>A;CLNREVSTAT=criteria_provided,_multiple_submitters,_no_conflicts;CLNSIG=Uncertain_significance;CLNVC=single_nucleotide_variant;CLNVCSO=SO:0001483;GENEINFO=ATM:472;MC=SO:0001583|missense_variant;ORIGIN=1;RS=971770683;Pangolin=ENSG00000149311.18|-31:0.0|23:-0.0
chr11	108272803	629957	G	A	.	.	ALLELEID=617698;CLNDN=Ataxia-telangiectasia_syndrome|Hereditary_cancer-predisposing_syndrome;CLNDISDB=MONDO:MONDO:0008840,MedGen:C0004135,OMIM:208900,Orphanet:ORPHA100,SNOMED_CT:68504005|MONDO:MONDO:0015356,MedGen:C0027672,Orphanet:ORPHA140162,SNOMED_CT:699346009;CLNHGVS=NC_000011.10:g.108272803G>A;CLNREVSTAT=criteria_provided,_multiple_submitters,_no_conflicts;CLNSIG=Uncertain_significance;CLNVC=single_nucleotide_variant;CLNVCSO=SO:0001483;GENEINFO=ATM:472;MC=SO:0001583|missense_variant;ORIGIN=1;RS=1565428827;Pangolin=ENSG00000149311.18|-19:0.0|49:-0.01
chr11	108272804	407615	C	G	.	.	AF_EXAC=1e-05;ALLELEID=397889;CLNDN=Ataxia-telangiectasia_syndrome|Hereditary_cancer-predisposing_syndrome;CLNDISDB=MONDO:MONDO:0008840,MedGen:C0004135,OMIM:208900,Orphanet:ORPHA100,SNOMED_CT:68504005|MONDO:MONDO:0015356,MedGen:C0027672,Orphanet:ORPHA140162,SNOMED_CT:699346009;CLNHGVS=NC_000011.10:g.108272804C>G;CLNREVSTAT=criteria_provided,_multiple_submitters,_no_conflicts;CLNSIG=Uncertain_significance;CLNVC=single_nucleotide_variant;CLNVCSO=SO:0001483;GENEINFO=ATM:472;MC=SO:0001583|missense_variant;ORIGIN=1;RS=778233602;Pangolin=ENSG00000149311.18|-36:0.0|48:-0.0
chr11	108272807	1006532	A	G	.	.	ALLELEID=994217;CLNDN=Ataxia-telangiectasia_syndrome;CLNDISDB=MONDO:MONDO:0008840,MedGen:C0004135,OMIM:208900,Orphanet:ORPHA100,SNOMED_CT:68504005;CLNHGVS=NC_000011.10:g.108272807A>G;CLNREVSTAT=criteria_provided,_single_submitter;CLNSIG=Uncertain_significance;CLNVC=single_nucleotide_variant;CLNVCSO=SO:0001483;GENEINFO=ATM:472;MC=SO:0001583|missense_variant;ORIGIN=1;Pangolin=ENSG00000149311.18|33:0.0|45:-0.0
chr11	108272807	524319	A	T	.	.	AF_EXAC=1e-05;ALLELEID=525946;CLNDN=Ataxia-telangiectasia_syndrome;CLNDISDB=MONDO:MONDO:0008840,MedGen:C0004135,OMIM:208900,Orphanet:ORPHA100,SNOMED_CT:68504005;CLNHGVS=NC_000011.10:g.108272807A>T;CLNREVSTAT=criteria_provided,_single_submitter;CLNSIG=Uncertain_significance;CLNVC=single_nucleotide_variant;CLNVCSO=SO:0001483;GENEINFO=ATM:472;MC=SO:0001583|missense_variant;ORIGIN=1;RS=757617016;Pangolin=ENSG00000149311.18|45:0.0|45:-0.0
chr11	108272808	407683	C	A	.	.	AF_ESP=8e-05;AF_EXAC=2e-05;AF_TGP=0.0004;ALLELEID=397891;CLNDN=Ataxia-telangiectasia_syndrome|Hereditary_cancer-predisposing_syndrome|not_specified|not_provided;CLNDISDB=MONDO:MONDO:0008840,MedGen:C0004135,OMIM:208900,Orphanet:ORPHA100,SNOMED_CT:68504005|MONDO:MONDO:0015356,MedGen:C0027672,Orphanet:ORPHA140162,SNOMED_CT:699346009|MedGen:CN169374|MedGen:CN517202;CLNHGVS=NC_000011.10:g.108272808C>A;CLNREVSTAT=criteria_provided,_multiple_submitters,_no_conflicts;CLNSIG=Uncertain_significance;CLNVC=single_nucleotide_variant;CLNVCSO=SO:0001483;GENEINFO=ATM:472;MC=SO:0001583|missense_variant;ORIGIN=1;RS=149911447;Pangolin=ENSG00000149311.18|44:0.0|-24:-0.0
chr11	108272809	860792	A	G	.	.	ALLELEID=837710;CLNDN=Ataxia-telangiectasia_syndrome;CLNDISDB=MONDO:MONDO:0008840,MedGen:C0004135,OMIM:208900,Orphanet:ORPHA100,SNOMED_CT:68504005;CLNHGVS=NC_000011.10:g.108272809A>G;CLNREVSTAT=criteria_provided,_single_submitter;CLNSIG=Uncertain_significance;CLNVC=single_nucleotide_variant;CLNVCSO=SO:0001483;GENEINFO=ATM:472;MC=SO:0001583|missense_variant;ORIGIN=1;Pangolin=ENSG00000149311.18|43:0.01|-25:-0.0
chr11	108272809	823291	AATC	A	.	.	ALLELEID=231794;CLNDN=Hereditary_cancer-predisposing_syndrome;CLNDISDB=MONDO:MONDO:0015356,MedGen:C0027672,Orphanet:ORPHA140162,SNOMED_CT:699346009;CLNHGVS=NC_000011.10:g.108272811_108272813TCA[1];CLNREVSTAT=criteria_provided,_single_submitter;CLNSIG=Uncertain_significance;CLNVC=Microsatellite;CLNVCSO=SO:0000289;GENEINFO=ATM:472;MC=SO:0001822|inframe_deletion;ORIGIN=1;RS=1591609996;Pangolin=ENSG00000149311.18|43:0.01|43:-0.01
chr11	108272810	142046	A	G	.	.	AF_ESP=8e-05;AF_EXAC=0.00021;AF_TGP=0.0004;ALLELEID=151760;CLNDN=Malignant_tumor_of_breast|Ataxia-telangiectasia_syndrome|Hereditary_cancer-predisposing_syndrome|Familial_cancer_of_breast|not_provided;CLNDISDB=MONDO:MONDO:0007254,MedGen:C0006142,SNOMED_CT:254837009|MONDO:MONDO:0008840,MedGen:C0004135,OMIM:208900,Orphanet:ORPHA100,SNOMED_CT:68504005|MONDO:MONDO:0015356,MedGen:C0027672,Orphanet:ORPHA140162,SNOMED_CT:699346009|MONDO:MONDO:0016419,MedGen:C0346153,OMIM:114480,Orphanet:ORPHA227535,SNOMED_CT:254843006|MedGen:CN517202;CLNHGVS=NC_000011.10:g.108272810A>G;CLNREVSTAT=criteria_provided,_conflicting_interpretations;CLNSIG=Conflicting_interpretations_of_pathogenicity;CLNSIGCONF=Likely_benign(1),Uncertain_significance(6);CLNVC=single_nucleotide_variant;CLNVCSO=SO:0001483;GENEINFO=ATM:472;MC=SO:0001583|missense_variant;ORIGIN=1;RS=368111672;Pangolin=ENSG00000149311.18|42:0.0|42:-0.0
chr11	108272812	864035	C	G	.	.	ALLELEID=837711;CLNDN=Ataxia-telangiectasia_syndrome;CLNDISDB=MONDO:MONDO:0008840,MedGen:C0004135,OMIM:208900,Orphanet:ORPHA100,SNOMED_CT:68504005;CLNHGVS=NC_000011.10:g.108272812C>G;CLNREVSTAT=criteria_provided,_single_submitter;CLNSIG=Uncertain_significance;CLNVC=single_nucleotide_variant;CLNVCSO=SO:0001483;GENEINFO=ATM:472;MC=SO:0001583|missense_variant;ORIGIN=1;Pangolin=ENSG00000149311.18|-28:0.0|40:-0.0
chr11	108272812	453454	C	T	.	.	ALLELEID=460618;CLNDN=Ataxia-telangiectasia_syndrome|Hereditary_cancer-predisposing_syndrome;CLNDISDB=MONDO:MONDO:0008840,MedGen:C0004135,OMIM:208900,Orphanet:ORPHA100,SNOMED_CT:68504005|MONDO:MONDO:0015356,MedGen:C0027672,Orphanet:ORPHA140162,SNOMED_CT:699346009;CLNHGVS=NC_000011.10:g.108272812C>T;CLNREVSTAT=criteria_provided,_multiple_submitters,_no_conflicts;CLNSIG=Uncertain_significance;CLNVC=single_nucleotide_variant;CLNVCSO=SO:0001483;GENEINFO=ATM:472;MC=SO:0001583|missense_variant;ORIGIN=1;RS=1302626569;Pangolin=ENSG00000149311.18|-28:0.0|40:-0.01
chr11	108272813	524386	A	G	.	.	ALLELEID=525702;CLNDN=Ataxia-telangiectasia_syndrome;CLNDISDB=MONDO:MONDO:0008840,MedGen:C0004135,OMIM:208900,Orphanet:ORPHA100,SNOMED_CT:68504005;CLNHGVS=NC_000011.10:g.108272813A>G;CLNREVSTAT=criteria_provided,_single_submitter;CLNSIG=Uncertain_significance;CLNVC=single_nucleotide_variant;CLNVCSO=SO:0001483;GENEINFO=ATM:472;MC=SO:0001583|missense_variant;ORIGIN=1;RS=1009749513;Pangolin=ENSG00000149311.18|39:0.01|-29:-0.0
chr11	108272815	823293	C	T	.	.	AF_EXAC=1e-05;ALLELEID=810380;CLNDN=Hereditary_cancer-predisposing_syndrome;CLNDISDB=MONDO:MONDO:0015356,MedGen:C0027672,Orphanet:ORPHA140162,SNOMED_CT:699346009;CLNHGVS=NC_000011.10:g.108272815C>T;CLNREVSTAT=criteria_provided,_single_submitter;CLNSIG=Uncertain_significance;CLNVC=single_nucleotide_variant;CLNVCSO=SO:0001483;GENEINFO=ATM:472;MC=SO:0001583|missense_variant;ORIGIN=1;RS=768362411;Pangolin=ENSG00000149311.18|-31:0.0|37:-0.01
chr11	108272816	1013733	A	G	.	.	ALLELEID=1009387;CLNDN=Ataxia-telangiectasia_syndrome;CLNDISDB=MONDO:MONDO:0008840,MedGen:C0004135,OMIM:208900,Orphanet:ORPHA100,SNOMED_CT:68504005;CLNHGVS=NC_000011.10:g.108272816A>G;CLNREVSTAT=criteria_provided,_single_submitter;CLNSIG=Uncertain_significance;CLNVC=single_nucleotide_variant;CLNVCSO=SO:0001483;GENEINFO=ATM:472;MC=SO:0001583|missense_variant;ORIGIN=1;Pangolin=ENSG00000149311.18|36:0.01|24:-0.0
chr11	108272817	573825	C	G	.	.	ALLELEID=570047;CLNDN=Ataxia-telangiectasia_syndrome|Hereditary_cancer-predisposing_syndrome;CLNDISDB=MONDO:MONDO:0008840,MedGen:C0004135,OMIM:208900,Orphanet:ORPHA100,SNOMED_CT:68504005|MONDO:MONDO:0015356,MedGen:C0027672,Orphanet:ORPHA140162,SNOMED_CT:699346009;CLNHGVS=NC_000011.10:g.108272817C>G;CLNREVSTAT=criteria_provided,_multiple_submitters,_no_conflicts;CLNSIG=Uncertain_significance;CLNVC=single_nucleotide_variant;CLNVCSO=SO:0001483;GENEINFO=ATM:472;MC=SO:0001583|missense_variant;ORIGIN=1;RS=1246816005;Pangolin=ENSG00000149311.18|35:0.0|23:-0.0
chr11	108272819	1025859	A	G	.	.	ALLELEID=1009388;CLNDN=Ataxia-telangiectasia_syndrome;CLNDISDB=MONDO:MONDO:0008840,MedGen:C0004135,OMIM:208900,Orphanet:ORPHA100,SNOMED_CT:68504005;CLNHGVS=NC_000011.10:g.108272819A>G;CLNREVSTAT=criteria_provided,_single_submitter;CLNSIG=Uncertain_significance;CLNVC=single_nucleotide_variant;CLNVCSO=SO:0001483;GENEINFO=ATM:472;MC=SO:0001583|missense_variant;ORIGIN=1;Pangolin=ENSG00000149311.18|33:0.01|3:-0.0
chr11	108272821	453455	G	A	.	.	ALLELEID=460595;CLNDN=Ataxia-telangiectasia_syndrome|Hereditary_cancer-predisposing_syndrome;CLNDISDB=MONDO:MONDO:0008840,MedGen:C0004135,OMIM:208900,Orphanet:ORPHA100,SNOMED_CT:68504005|MONDO:MONDO:0015356,MedGen:C0027672,Orphanet:ORPHA140162,SNOMED_CT:699346009;CLNHGVS=NC_000011.10:g.108272821G>A;CLNREVSTAT=criteria_provided,_multiple_submitters,_no_conflicts;CLNSIG=Uncertain_significance;CLNVC=single_nucleotide_variant;CLNVCSO=SO:0001483;GENEINFO=ATM:472;MC=SO:0001583|missense_variant;ORIGIN=1;RS=1555086177;Pangolin=ENSG00000149311.18|19:0.0|31:-0.01
chr11	108272822	839199	T	C	.	.	ALLELEID=837712;CLNDN=Ataxia-telangiectasia_syndrome|Hereditary_cancer-predisposing_syndrome;CLNDISDB=MONDO:MONDO:0008840,MedGen:C0004135,OMIM:208900,Orphanet:ORPHA100,SNOMED_CT:68504005|MONDO:MONDO:0015356,MedGen:C0027672,Orphanet:ORPHA140162,SNOMED_CT:699346009;CLNHGVS=NC_000011.10:g.108272822T>C;CLNREVSTAT=criteria_provided,_multiple_submitters,_no_conflicts;CLNSIG=Uncertain_significance;CLNVC=single_nucleotide_variant;CLNVCSO=SO:0001483;GENEINFO=ATM:472;MC=SO:0001583|missense_variant;ORIGIN=1;Pangolin=ENSG00000149311.18|30:0.0|-2:-0.0
chr11	108272824	234020	C	T	.	.	AF_EXAC=2e-05;AF_TGP=0.0002;ALLELEID=234087;CLNDN=Ataxia-telangiectasia_syndrome|Hereditary_cancer-predisposing_syndrome|not_provided;CLNDISDB=MONDO:MONDO:0008840,MedGen:C0004135,OMIM:208900,Orphanet:ORPHA100,SNOMED_CT:68504005|MONDO:MONDO:0015356,MedGen:C0027672,Orphanet:ORPHA140162,SNOMED_CT:699346009|MedGen:CN517202;CLNHGVS=NC_000011.10:g.108272824C>T;CLNREVSTAT=criteria_provided,_multiple_submitters,_no_conflicts;CLNSIG=Uncertain_significance;CLNVC=single_nucleotide_variant;CLNVCSO=SO:0001483;CLNVI=ARUP_Laboratories,_Molecular_Genetics_and_Genomics,ARUP_Laboratories:203671|Illumina_Clinical_Services_Laboratory,Illumina:866847;GENEINFO=ATM:472;MC=SO:0001583|missense_variant;ORIGIN=1;RS=201780199;Pangolin=ENSG00000149311.18|-40:0.0|28:-0.02
chr11	108272825	234265	G	A	.	.	ALLELEID=231795;CLNDN=Ataxia-telangiectasia_syndrome|Hereditary_cancer-predisposing_syndrome|not_provided;CLNDISDB=MONDO:MONDO:0008840,MedGen:C0004135,OMIM:208900,Orphanet:ORPHA100,SNOMED_CT:68504005|MONDO:MONDO:0015356,MedGen:C0027672,Orphanet:ORPHA140162,SNOMED_CT:699346009|MedGen:CN517202;CLNHGVS=NC_000011.10:g.108272825G>A;CLNREVSTAT=criteria_provided,_multiple_submitters,_no_conflicts;CLNSIG=Uncertain_significance;CLNVC=single_nucleotide_variant;CLNVCSO=SO:0001483;GENEINFO=ATM:472;MC=SO:0001583|missense_variant;ORIGIN=1;RS=769857066;Pangolin=ENSG00000149311.18|-41:0.0|27:-0.01
chr11	108272825	453456	G	T	.	.	ALLELEID=460597;CLNDN=Ataxia-telangiectasia_syndrome;CLNDISDB=MONDO:MONDO:0008840,MedGen:C0004135,OMIM:208900,Orphanet:ORPHA100,SNOMED_CT:68504005;CLNHGVS=NC_000011.10:g.108272825G>T;CLNREVSTAT=criteria_provided,_single_submitter;CLNSIG=Uncertain_significance;CLNVC=single_nucleotide_variant;CLNVCSO=SO:0001483;GENEINFO=ATM:472;MC=SO:0001583|missense_variant;ORIGIN=1;RS=769857066;Pangolin=ENSG00000149311.18|15:0.0|27:-0.02
chr11	108272826	925414	C	T	.	.	ALLELEID=911387;CLNDN=Ataxia-telangiectasia_syndrome|Hereditary_cancer-predisposing_syndrome;CLNDISDB=MONDO:MONDO:0008840,MedGen:C0004135,OMIM:208900,Orphanet:ORPHA100,SNOMED_CT:68504005|MONDO:MONDO:0015356,MedGen:C0027672,Orphanet:ORPHA140162,SNOMED_CT:699346009;CLNHGVS=NC_000011.10:g.108272826C>T;CLNREVSTAT=criteria_provided,_conflicting_interpretations;CLNSIG=Conflicting_interpretations_of_pathogenicity;CLNSIGCONF=Likely_benign(1),Uncertain_significance(1);CLNVC=single_nucleotide_variant;CLNVCSO=SO:0001483;GENEINFO=ATM:472;MC=SO:0001819|synonymous_variant;ORIGIN=1;Pangolin=ENSG00000149311.18|-6:0.01|26:-0.01
chr11	108272828	861038	T	C	.	.	ALLELEID=837713;CLNDN=Ataxia-telangiectasia_syndrome;CLNDISDB=MONDO:MONDO:0008840,MedGen:C0004135,OMIM:208900,Orphanet:ORPHA100,SNOMED_CT:68504005;CLNHGVS=NC_000011.10:g.108272828T>C;CLNREVSTAT=criteria_provided,_single_submitter;CLNSIG=Uncertain_significance;CLNVC=single_nucleotide_variant;CLNVCSO=SO:0001483;GENEINFO=ATM:472;MC=SO:0001583|missense_variant;ORIGIN=1;Pangolin=ENSG00000149311.18|24:0.01|-44:-0.0
chr11	108272832	847001	G	GGCTGCAGAGTCAATCAATAGGTAATGGGTCAAATATTCATGAAGTATTTGGAAT	.	.	ALLELEID=851802;CLNDN=Ataxia-telangiectasia_syndrome;CLNDISDB=MONDO:MONDO:0008840,MedGen:C0004135,OMIM:208900,Orphanet:ORPHA100,SNOMED_CT:68504005;CLNHGVS=NC_000011.10:g.108272841_108272894dup;CLNREVSTAT=criteria_provided,_single_submitter;CLNSIG=Uncertain_significance;CLNVC=Duplication;CLNVCSO=SO:1000035;CLNVI=Invitae:6190670;GENEINFO=ATM:472;MC=SO:0001575|splice_donor_variant;ORIGIN=1;Pangolin=ENSG00000149311.18|20:0.98|74:-0.85
chr11	108272833	629809	G	A	.	.	ALLELEID=617699;CLNDN=Hereditary_cancer-predisposing_syndrome;CLNDISDB=MONDO:MONDO:0015356,MedGen:C0027672,Orphanet:ORPHA140162,SNOMED_CT:699346009;CLNHGVS=NC_000011.10:g.108272833G>A;CLNREVSTAT=criteria_provided,_single_submitter;CLNSIG=Uncertain_significance;CLNVC=single_nucleotide_variant;CLNVCSO=SO:0001483;GENEINFO=ATM:472;MC=SO:0001583|missense_variant;ORIGIN=1;RS=730881358;Pangolin=ENSG00000149311.18|19:0.0|19:-0.0
chr11	108272833	1055103	G	C	.	.	ALLELEID=1046943;CLNDN=Ataxia-telangiectasia_syndrome;CLNDISDB=MONDO:MONDO:0008840,MedGen:C0004135,OMIM:208900,Orphanet:ORPHA100,SNOMED_CT:68504005;CLNHGVS=NC_000011.10:g.108272833G>C;CLNREVSTAT=criteria_provided,_single_submitter;CLNSIG=Uncertain_significance;CLNVC=single_nucleotide_variant;CLNVCSO=SO:0001483;GENEINFO=ATM:472;MC=SO:0001583|missense_variant;ORIGIN=1;Pangolin=ENSG00000149311.18|7:0.0|19:-0.01
chr11	108272833	181941	G	T	.	.	AF_EXAC=1e-05;ALLELEID=180437;CLNDN=Ataxia-telangiectasia_syndrome|Hereditary_cancer-predisposing_syndrome|not_specified|not_provided;CLNDISDB=MONDO:MONDO:0008840,MedGen:C0004135,OMIM:208900,Orphanet:ORPHA100,SNOMED_CT:68504005|MONDO:MONDO:0015356,MedGen:C0027672,Orphanet:ORPHA140162,SNOMED_CT:699346009|MedGen:CN169374|MedGen:CN517202;CLNHGVS=NC_000011.10:g.108272833G>T;CLNREVSTAT=criteria_provided,_multiple_submitters,_no_conflicts;CLNSIG=Uncertain_significance;CLNVC=single_nucleotide_variant;CLNVCSO=SO:0001483;GENEINFO=ATM:472;MC=SO:0001583|missense_variant;ORIGIN=1;RS=730881358;Pangolin=ENSG00000149311.18|7:0.0|19:-0.01
chr11	108272837	654035	C	T	.	.	ALLELEID=639478;CLNDN=Ataxia-telangiectasia_syndrome|Hereditary_cancer-predisposing_syndrome;CLNDISDB=MONDO:MONDO:0008840,MedGen:C0004135,OMIM:208900,Orphanet:ORPHA100,SNOMED_CT:68504005|MONDO:MONDO:0015356,MedGen:C0027672,Orphanet:ORPHA140162,SNOMED_CT:699346009;CLNHGVS=NC_000011.10:g.108272837C>T;CLNREVSTAT=criteria_provided,_multiple_submitters,_no_conflicts;CLNSIG=Uncertain_significance;CLNVC=single_nucleotide_variant;CLNVCSO=SO:0001483;GENEINFO=ATM:472;MC=SO:0001583|missense_variant;ORIGIN=1;RS=1591610246;Pangolin=ENSG00000149311.18|-17:0.0|15:-0.02
chr11	108272843	661946	C	T	.	.	AF_EXAC=1e-05;ALLELEID=639480;CLNDN=Ataxia-telangiectasia_syndrome;CLNDISDB=MONDO:MONDO:0008840,MedGen:C0004135,OMIM:208900,Orphanet:ORPHA100,SNOMED_CT:68504005;CLNHGVS=NC_000011.10:g.108272843C>T;CLNREVSTAT=criteria_provided,_single_submitter;CLNSIG=Uncertain_significance;CLNVC=single_nucleotide_variant;CLNVCSO=SO:0001483;GENEINFO=ATM:472;MC=SO:0001583|missense_variant;ORIGIN=1;RS=774197372;Pangolin=ENSG00000149311.18|-23:0.0|9:-0.01
chr11	108272845	232276	A	G	.	.	ALLELEID=234088;CLNDN=Ataxia-telangiectasia_syndrome|Hereditary_cancer-predisposing_syndrome;CLNDISDB=MONDO:MONDO:0008840,MedGen:C0004135,OMIM:208900,Orphanet:ORPHA100,SNOMED_CT:68504005|MONDO:MONDO:0015356,MedGen:C0027672,Orphanet:ORPHA140162,SNOMED_CT:699346009;CLNHGVS=NC_000011.10:g.108272845A>G;CLNREVSTAT=criteria_provided,_multiple_submitters,_no_conflicts;CLNSIG=Uncertain_significance;CLNVC=single_nucleotide_variant;CLNVCSO=SO:0001483;GENEINFO=ATM:472;MC=SO:0001583|missense_variant;ORIGIN=1;RS=876659667;Pangolin=ENSG00000149311.18|-5:0.0|7:-0.0
chr11	108272848	640007	A	C	.	.	ALLELEID=639481;CLNDN=Ataxia-telangiectasia_syndrome;CLNDISDB=MONDO:MONDO:0008840,MedGen:C0004135,OMIM:208900,Orphanet:ORPHA100,SNOMED_CT:68504005;CLNHGVS=NC_000011.10:g.108272848A>C;CLNREVSTAT=criteria_provided,_single_submitter;CLNSIG=Uncertain_significance;CLNVC=single_nucleotide_variant;CLNVCSO=SO:0001483;GENEINFO=ATM:472;MC=SO:0001583|missense_variant;ORIGIN=1;RS=1591610333;Pangolin=ENSG00000149311.18|1:0.0|4:-0.01
chr11	108272848	823411	A	G	.	.	ALLELEID=810381;CLNDN=Hereditary_cancer-predisposing_syndrome;CLNDISDB=MONDO:MONDO:0015356,MedGen:C0027672,Orphanet:ORPHA140162,SNOMED_CT:699346009;CLNHGVS=NC_000011.10:g.108272848A>G;CLNREVSTAT=criteria_provided,_single_submitter;CLNSIG=Uncertain_significance;CLNVC=single_nucleotide_variant;CLNVCSO=SO:0001483;GENEINFO=ATM:472;MC=SO:0001583|missense_variant;ORIGIN=1;RS=1591610333;Pangolin=ENSG00000149311.18|0:0.0|4:-0.01
chr11	108272849	142339	A	G	.	.	AF_EXAC=1e-05;ALLELEID=152053;CLNDN=Ataxia-telangiectasia_syndrome|Hereditary_cancer-predisposing_syndrome;CLNDISDB=MONDO:MONDO:0008840,MedGen:C0004135,OMIM:208900,Orphanet:ORPHA100,SNOMED_CT:68504005|MONDO:MONDO:0015356,MedGen:C0027672,Orphanet:ORPHA140162,SNOMED_CT:699346009;CLNHGVS=NC_000011.10:g.108272849A>G;CLNREVSTAT=criteria_provided,_multiple_submitters,_no_conflicts;CLNSIG=Uncertain_significance;CLNVC=single_nucleotide_variant;CLNVCSO=SO:0001483;CLNVI=Illumina_Clinical_Services_Laboratory,Illumina:277756;GENEINFO=ATM:472;MC=SO:0001583|missense_variant;ORIGIN=1;RS=199883473;Pangolin=ENSG00000149311.18|-1:0.94|3:-0.23
chr11	108272851	233274	A	C	.	.	ALLELEID=234089;CLNDN=Ataxia-telangiectasia_syndrome|Hereditary_cancer-predisposing_syndrome|not_provided;CLNDISDB=MONDO:MONDO:0008840,MedGen:C0004135,OMIM:208900,Orphanet:ORPHA100,SNOMED_CT:68504005|MONDO:MONDO:0015356,MedGen:C0027672,Orphanet:ORPHA140162,SNOMED_CT:699346009|MedGen:CN517202;CLNHGVS=NC_000011.10:g.108272851A>C;CLNREVSTAT=criteria_provided,_conflicting_interpretations;CLNSIG=Conflicting_interpretations_of_pathogenicity;CLNSIGCONF=Likely_benign(2),Uncertain_significance(2);CLNVC=single_nucleotide_variant;CLNVCSO=SO:0001483;GENEINFO=ATM:472;MC=SO:0001819|synonymous_variant;ORIGIN=1;RS=876660302;Pangolin=ENSG00000149311.18|8:0.0|1:-0.03
chr11	108272852	141522	G	A	.	.	AF_EXAC=1e-05;ALLELEID=151236;CLNDN=Ataxia-telangiectasia_syndrome|Hereditary_cancer-predisposing_syndrome;CLNDISDB=MONDO:MONDO:0008840,MedGen:C0004135,OMIM:208900,Orphanet:ORPHA100,SNOMED_CT:68504005|MONDO:MONDO:0015356,MedGen:C0027672,Orphanet:ORPHA140162,SNOMED_CT:699346009;CLNHGVS=NC_000011.10:g.108272852G>A;CLNREVSTAT=criteria_provided,_conflicting_interpretations;CLNSIG=Conflicting_interpretations_of_pathogenicity;CLNSIGCONF=Likely_pathogenic(1),Uncertain_significance(1);CLNVC=single_nucleotide_variant;CLNVCSO=SO:0001483;GENEINFO=ATM:472;MC=SO:0001583|missense_variant;ORIGIN=1;RS=587781815;Pangolin=ENSG00000149311.18|23:0.0|0:-0.71
chr11	108272855	644412	A	G	.	.	ALLELEID=652251;CLNDN=Ataxia-telangiectasia_syndrome;CLNDISDB=MONDO:MONDO:0008840,MedGen:C0004135,OMIM:208900,Orphanet:ORPHA100,SNOMED_CT:68504005;CLNHGVS=NC_000011.10:g.108272855A>G;CLNREVSTAT=criteria_provided,_single_submitter;CLNSIG=Uncertain_significance;CLNVC=single_nucleotide_variant;CLNVCSO=SO:0001483;GENEINFO=ATM:472;MC=SO:0001627|intron_variant;ORIGIN=1;RS=1591610398;Pangolin=ENSG00000149311.18|-35:0.0|-3:-0.22
chr11	108272856	639201	A	G	.	.	ALLELEID=652081;CLNDN=Ataxia-telangiectasia_syndrome;CLNDISDB=MONDO:MONDO:0008840,MedGen:C0004135,OMIM:208900,Orphanet:ORPHA100,SNOMED_CT:68504005;CLNHGVS=NC_000011.10:g.108272856A>G;CLNREVSTAT=criteria_provided,_single_submitter;CLNSIG=Uncertain_significance;CLNVC=single_nucleotide_variant;CLNVCSO=SO:0001483;GENEINFO=ATM:472;MC=SO:0001627|intron_variant;ORIGIN=1;RS=1591610423;Pangolin=ENSG00000149311.18|-1:0.15|-4:-0.21
chr11	108272857	302247	T	TG	.	.	ALLELEID=312244;CLNDN=Ataxia-telangiectasia_syndrome;CLNDISDB=MONDO:MONDO:0008840,MedGen:C0004135,OMIM:208900,Orphanet:ORPHA100,SNOMED_CT:68504005;CLNHGVS=NC_000011.10:g.108272860dup;CLNREVSTAT=criteria_provided,_single_submitter;CLNSIG=Uncertain_significance;CLNVC=Duplication;CLNVCSO=SO:1000035;CLNVI=Illumina_Clinical_Services_Laboratory,Illumina:829345;GENEINFO=ATM:472;MC=SO:0001627|intron_variant;ORIGIN=1;RS=886047611;Pangolin=ENSG00000149311.18|-5:0.0|-5:-0.01
chr11	108272858	575954	G	C	.	.	ALLELEID=565238;CLNDN=Ataxia-telangiectasia_syndrome;CLNDISDB=MONDO:MONDO:0008840,MedGen:C0004135,OMIM:208900,Orphanet:ORPHA100,SNOMED_CT:68504005;CLNHGVS=NC_000011.10:g.108272858G>C;CLNREVSTAT=criteria_provided,_single_submitter;CLNSIG=Uncertain_significance;CLNVC=single_nucleotide_variant;CLNVCSO=SO:0001483;GENEINFO=ATM:472;MC=SO:0001627|intron_variant;ORIGIN=1;RS=1228954245;Pangolin=ENSG00000149311.18|-6:0.0|-6:-0.0
chr11	108272859	386152	G	C	.	.	AF_ESP=8e-05;AF_EXAC=2e-05;ALLELEID=371788;CLNDN=Ataxia-telangiectasia_syndrome|not_specified;CLNDISDB=MONDO:MONDO:0008840,MedGen:C0004135,OMIM:208900,Orphanet:ORPHA100,SNOMED_CT:68504005|MedGen:CN169374;CLNHGVS=NC_000011.10:g.108272859G>C;CLNREVSTAT=criteria_provided,_conflicting_interpretations;CLNSIG=Conflicting_interpretations_of_pathogenicity;CLNSIGCONF=Likely_benign(2),Uncertain_significance(1);CLNVC=single_nucleotide_variant;CLNVCSO=SO:0001483;GENEINFO=ATM:472;MC=SO:0001627|intron_variant;ORIGIN=1;RS=371629629;Pangolin=ENSG00000149311.18|-7:0.01|0:-0.0
chr11	108279477	918651	T	C	.	.	ALLELEID=916031;CLNDN=Hereditary_cancer-predisposing_syndrome;CLNDISDB=MONDO:MONDO:0015356,MedGen:C0027672,Orphanet:ORPHA140162,SNOMED_CT:699346009;CLNHGVS=NC_000011.10:g.108279477T>C;CLNREVSTAT=criteria_provided,_single_submitter;CLNSIG=Uncertain_significance;CLNVC=single_nucleotide_variant;CLNVCSO=SO:0001483;GENEINFO=ATM:472;MC=SO:0001627|intron_variant;ORIGIN=1;Pangolin=ENSG00000149311.18|24:0.01|14:-0.01
chr11	108279483	845259	G	C	.	.	ALLELEID=852305;CLNDN=Ataxia-telangiectasia_syndrome;CLNDISDB=MONDO:MONDO:0008840,MedGen:C0004135,OMIM:208900,Orphanet:ORPHA100,SNOMED_CT:68504005;CLNHGVS=NC_000011.10:g.108279483G>C;CLNREVSTAT=criteria_provided,_single_submitter;CLNSIG=Uncertain_significance;CLNVC=single_nucleotide_variant;CLNVCSO=SO:0001483;GENEINFO=ATM:472;MC=SO:0001627|intron_variant;ORIGIN=1;Pangolin=ENSG00000149311.18|8:0.01|8:-0.0
chr11	108279484	628974	T	C	.	.	ALLELEID=619372;CLNDN=Hereditary_cancer-predisposing_syndrome|not_provided;CLNDISDB=MONDO:MONDO:0015356,MedGen:C0027672,Orphanet:ORPHA140162,SNOMED_CT:699346009|MedGen:CN517202;CLNHGVS=NC_000011.10:g.108279484T>C;CLNREVSTAT=criteria_provided,_conflicting_interpretations;CLNSIG=Conflicting_interpretations_of_pathogenicity;CLNSIGCONF=Likely_benign(1),Uncertain_significance(1);CLNVC=single_nucleotide_variant;CLNVCSO=SO:0001483;GENEINFO=ATM:472;MC=SO:0001627|intron_variant;ORIGIN=1;RS=913535107;Pangolin=ENSG00000149311.18|17:0.02|7:-0.0
chr11	108279486	232353	T	C	.	.	ALLELEID=234090;CLNDN=Hereditary_cancer-predisposing_syndrome;CLNDISDB=MONDO:MONDO:0015356,MedGen:C0027672,Orphanet:ORPHA140162,SNOMED_CT:699346009;CLNHGVS=NC_000011.10:g.108279486T>C;CLNREVSTAT=criteria_provided,_conflicting_interpretations;CLNSIG=Conflicting_interpretations_of_pathogenicity;CLNSIGCONF=Likely_benign(1),Uncertain_significance(1);CLNVC=single_nucleotide_variant;CLNVCSO=SO:0001483;GENEINFO=ATM:472;MC=SO:0001627|intron_variant;ORIGIN=1;RS=876659715;Pangolin=ENSG00000149311.18|15:0.02|5:-0.02
chr11	108279491	920721	A	T	.	.	ALLELEID=911389;CLNDN=Hereditary_cancer-predisposing_syndrome;CLNDISDB=MONDO:MONDO:0015356,MedGen:C0027672,Orphanet:ORPHA140162,SNOMED_CT:699346009;CLNHGVS=NC_000011.10:g.108279491A>T;CLNREVSTAT=criteria_provided,_single_submitter;CLNSIG=Uncertain_significance;CLNVC=single_nucleotide_variant;CLNVCSO=SO:0001483;GENEINFO=ATM:472;MC=SO:0001583|missense_variant;ORIGIN=1;Pangolin=ENSG00000149311.18|10:0.12|0:-0.02
chr11	108279493	941834	T	C	.	.	ALLELEID=935317;CLNDN=Ataxia-telangiectasia_syndrome;CLNDISDB=MONDO:MONDO:0008840,MedGen:C0004135,OMIM:208900,Orphanet:ORPHA100,SNOMED_CT:68504005;CLNHGVS=NC_000011.10:g.108279493T>C;CLNREVSTAT=criteria_provided,_single_submitter;CLNSIG=Uncertain_significance;CLNVC=single_nucleotide_variant;CLNVCSO=SO:0001483;GENEINFO=ATM:472;MC=SO:0001583|missense_variant;ORIGIN=1;Pangolin=ENSG00000149311.18|8:0.01|-2:-0.0
chr11	108279496	823455	T	C	.	.	ALLELEID=810382;CLNDN=Hereditary_cancer-predisposing_syndrome;CLNDISDB=MONDO:MONDO:0015356,MedGen:C0027672,Orphanet:ORPHA140162,SNOMED_CT:699346009;CLNHGVS=NC_000011.10:g.108279496T>C;CLNREVSTAT=criteria_provided,_single_submitter;CLNSIG=Uncertain_significance;CLNVC=single_nucleotide_variant;CLNVCSO=SO:0001483;GENEINFO=ATM:472;MC=SO:0001583|missense_variant;ORIGIN=1;RS=1591631881;Pangolin=ENSG00000149311.18|-1:0.0|5:-0.03
chr11	108279497	230299	C	G	.	.	ALLELEID=234091;CLNDN=Ataxia-telangiectasia_syndrome|Hereditary_cancer-predisposing_syndrome|not_provided;CLNDISDB=MONDO:MONDO:0008840,MedGen:C0004135,OMIM:208900,Orphanet:ORPHA100,SNOMED_CT:68504005|MONDO:MONDO:0015356,MedGen:C0027672,Orphanet:ORPHA140162,SNOMED_CT:699346009|MedGen:CN517202;CLNHGVS=NC_000011.10:g.108279497C>G;CLNREVSTAT=criteria_provided,_multiple_submitters,_no_conflicts;CLNSIG=Uncertain_significance;CLNVC=single_nucleotide_variant;CLNVCSO=SO:0001483;GENEINFO=ATM:472;MC=SO:0001583|missense_variant;ORIGIN=1;RS=876658491;Pangolin=ENSG00000149311.18|4:0.03|-6:-0.01
chr11	108279498	481334	C	G	.	.	ALLELEID=475558;CLNDN=Hereditary_cancer-predisposing_syndrome;CLNDISDB=MONDO:MONDO:0015356,MedGen:C0027672,Orphanet:ORPHA140162,SNOMED_CT:699346009;CLNHGVS=NC_000011.10:g.108279498C>G;CLNREVSTAT=criteria_provided,_single_submitter;CLNSIG=Uncertain_significance;CLNVC=single_nucleotide_variant;CLNVCSO=SO:0001483;GENEINFO=ATM:472;MC=SO:0001583|missense_variant;ORIGIN=1;RS=773964990;Pangolin=ENSG00000149311.18|12:0.0|3:-0.04
chr11	108279499	407540	A	G	.	.	ALLELEID=397893;CLNDN=Ataxia-telangiectasia_syndrome|Hereditary_cancer-predisposing_syndrome|not_provided;CLNDISDB=MONDO:MONDO:0008840,MedGen:C0004135,OMIM:208900,Orphanet:ORPHA100,SNOMED_CT:68504005|MONDO:MONDO:0015356,MedGen:C0027672,Orphanet:ORPHA140162,SNOMED_CT:699346009|MedGen:CN517202;CLNHGVS=NC_000011.10:g.108279499A>G;CLNREVSTAT=criteria_provided,_multiple_submitters,_no_conflicts;CLNSIG=Uncertain_significance;CLNVC=single_nucleotide_variant;CLNVCSO=SO:0001483;GENEINFO=ATM:472;MC=SO:0001583|missense_variant;ORIGIN=1;RS=1060501590;Pangolin=ENSG00000149311.18|11:0.0|2:-0.04
chr11	108279501	188196	G	A	.	.	AF_EXAC=5e-05;ALLELEID=186144;CLNDN=Malignant_tumor_of_breast|Ataxia-telangiectasia_syndrome|Hereditary_cancer-predisposing_syndrome|not_provided;CLNDISDB=MONDO:MONDO:0007254,MedGen:C0006142,SNOMED_CT:254837009|MONDO:MONDO:0008840,MedGen:C0004135,OMIM:208900,Orphanet:ORPHA100,SNOMED_CT:68504005|MONDO:MONDO:0015356,MedGen:C0027672,Orphanet:ORPHA140162,SNOMED_CT:699346009|MedGen:CN517202;CLNHGVS=NC_000011.10:g.108279501G>A;CLNREVSTAT=criteria_provided,_conflicting_interpretations;CLNSIG=Conflicting_interpretations_of_pathogenicity;CLNSIGCONF=Likely_benign(1),Uncertain_significance(4);CLNVC=single_nucleotide_variant;CLNVCSO=SO:0001483;GENEINFO=ATM:472;MC=SO:0001583|missense_variant;ORIGIN=1;RS=372966951;Pangolin=ENSG00000149311.18|23:0.0|0:-0.02
chr11	108279501	421832	G	T	.	.	ALLELEID=408126;CLNDN=Ataxia-telangiectasia_syndrome|Hereditary_cancer-predisposing_syndrome|not_provided;CLNDISDB=MONDO:MONDO:0008840,MedGen:C0004135,OMIM:208900,Orphanet:ORPHA100,SNOMED_CT:68504005|MONDO:MONDO:0015356,MedGen:C0027672,Orphanet:ORPHA140162,SNOMED_CT:699346009|MedGen:CN517202;CLNHGVS=NC_000011.10:g.108279501G>T;CLNREVSTAT=criteria_provided,_multiple_submitters,_no_conflicts;CLNSIG=Uncertain_significance;CLNVC=single_nucleotide_variant;CLNVCSO=SO:0001483;GENEINFO=ATM:472;MC=SO:0001583|missense_variant;ORIGIN=1;RS=372966951;Pangolin=ENSG00000149311.18|23:0.0|0:-0.03
chr11	108279502	813668	A	T	.	.	ALLELEID=801869;CLNDN=Microcephaly;CLNDISDB=Human_Phenotype_Ontology:HP:0000252,Human_Phenotype_Ontology:HP:0001366,Human_Phenotype_Ontology:HP:0005485,Human_Phenotype_Ontology:HP:0005489,Human_Phenotype_Ontology:HP:0005497,MedGen:C4551563;CLNHGVS=NC_000011.10:g.108279502A>T;CLNREVSTAT=no_assertion_criteria_provided;CLNSIG=Uncertain_significance;CLNVC=single_nucleotide_variant;CLNVCSO=SO:0001483;GENEINFO=ATM:472;MC=SO:0001583|missense_variant;ORIGIN=1;Pangolin=ENSG00000149311.18|-1:0.03|-11:-0.01
chr11	108279504	969471	A	C	.	.	ALLELEID=956337;CLNDN=Ataxia-telangiectasia_syndrome;CLNDISDB=MONDO:MONDO:0008840,MedGen:C0004135,OMIM:208900,Orphanet:ORPHA100,SNOMED_CT:68504005;CLNHGVS=NC_000011.10:g.108279504A>C;CLNREVSTAT=criteria_provided,_single_submitter;CLNSIG=Uncertain_significance;CLNVC=single_nucleotide_variant;CLNVCSO=SO:0001483;GENEINFO=ATM:472;MC=SO:0001583|missense_variant;ORIGIN=1;Pangolin=ENSG00000149311.18|-3:0.01|20:-0.0
chr11	108279504	940386	A	G	.	.	ALLELEID=935320;CLNDN=Ataxia-telangiectasia_syndrome;CLNDISDB=MONDO:MONDO:0008840,MedGen:C0004135,OMIM:208900,Orphanet:ORPHA100,SNOMED_CT:68504005;CLNHGVS=NC_000011.10:g.108279504A>G;CLNREVSTAT=criteria_provided,_single_submitter;CLNSIG=Uncertain_significance;CLNVC=single_nucleotide_variant;CLNVCSO=SO:0001483;GENEINFO=ATM:472;MC=SO:0001583|missense_variant;ORIGIN=1;Pangolin=ENSG00000149311.18|-13:0.01|-3:-0.0
chr11	108279505	181993	C	T	.	.	ALLELEID=180440;CLNDN=Ataxia-telangiectasia_syndrome|Hereditary_cancer-predisposing_syndrome|not_provided;CLNDISDB=MONDO:MONDO:0008840,MedGen:C0004135,OMIM:208900,Orphanet:ORPHA100,SNOMED_CT:68504005|MONDO:MONDO:0015356,MedGen:C0027672,Orphanet:ORPHA140162,SNOMED_CT:699346009|MedGen:CN517202;CLNHGVS=NC_000011.10:g.108279505C>T;CLNREVSTAT=criteria_provided,_conflicting_interpretations;CLNSIG=Conflicting_interpretations_of_pathogenicity;CLNSIGCONF=Likely_benign(2),Uncertain_significance(5);CLNVC=single_nucleotide_variant;CLNVCSO=SO:0001483;CLNVI=Illumina_Clinical_Services_Laboratory,Illumina:887887;GENEINFO=ATM:472;MC=SO:0001583|missense_variant;ORIGIN=1;RS=189445371;Pangolin=ENSG00000149311.18|-14:0.0|-4:-0.01
chr11	108279506	135750	G	A	.	.	AF_EXAC=2e-05;ALLELEID=139462;CLNDN=Malignant_tumor_of_breast|Ataxia-telangiectasia_syndrome|Hereditary_cancer-predisposing_syndrome|not_specified;CLNDISDB=MONDO:MONDO:0007254,MedGen:C0006142,SNOMED_CT:254837009|MONDO:MONDO:0008840,MedGen:C0004135,OMIM:208900,Orphanet:ORPHA100,SNOMED_CT:68504005|MONDO:MONDO:0015356,MedGen:C0027672,Orphanet:ORPHA140162,SNOMED_CT:699346009|MedGen:CN169374;CLNHGVS=NC_000011.10:g.108279506G>A;CLNREVSTAT=criteria_provided,_conflicting_interpretations;CLNSIG=Conflicting_interpretations_of_pathogenicity;CLNSIGCONF=Likely_benign(4),Uncertain_significance(1);CLNVC=single_nucleotide_variant;CLNVCSO=SO:0001483;CLNVI=Illumina_Clinical_Services_Laboratory,Illumina:1381051;GENEINFO=ATM:472;MC=SO:0001819|synonymous_variant;ORIGIN=1;RS=587780621;Pangolin=ENSG00000149311.18|18:0.0|-15:-0.01
chr11	108279510	453458	G	A	.	.	AF_ESP=8e-05;AF_EXAC=1e-05;ALLELEID=460925;CLNDN=Ataxia-telangiectasia_syndrome|Hereditary_cancer-predisposing_syndrome;CLNDISDB=MONDO:MONDO:0008840,MedGen:C0004135,OMIM:208900,Orphanet:ORPHA100,SNOMED_CT:68504005|MONDO:MONDO:0015356,MedGen:C0027672,Orphanet:ORPHA140162,SNOMED_CT:699346009;CLNHGVS=NC_000011.10:g.108279510G>A;CLNREVSTAT=criteria_provided,_multiple_submitters,_no_conflicts;CLNSIG=Uncertain_significance;CLNVC=single_nucleotide_variant;CLNVCSO=SO:0001483;GENEINFO=ATM:472;MC=SO:0001583|missense_variant;ORIGIN=1;RS=147557621;Pangolin=ENSG00000149311.18|-19:0.01|39:-0.0
chr11	108279513	524370	G	A	.	.	ALLELEID=525797;CLNDN=Ataxia-telangiectasia_syndrome|Hereditary_cancer-predisposing_syndrome;CLNDISDB=MONDO:MONDO:0008840,MedGen:C0004135,OMIM:208900,Orphanet:ORPHA100,SNOMED_CT:68504005|MONDO:MONDO:0015356,MedGen:C0027672,Orphanet:ORPHA140162,SNOMED_CT:699346009;CLNHGVS=NC_000011.10:g.108279513G>A;CLNREVSTAT=criteria_provided,_multiple_submitters,_no_conflicts;CLNSIG=Uncertain_significance;CLNVC=single_nucleotide_variant;CLNVCSO=SO:0001483;GENEINFO=ATM:472;MC=SO:0001583|missense_variant;ORIGIN=1;RS=1555090114;Pangolin=ENSG00000149311.18|11:0.0|-22:-0.01
chr11	108279513	482652	G	C	.	.	ALLELEID=475561;CLNDN=Ataxia-telangiectasia_syndrome|Hereditary_cancer-predisposing_syndrome;CLNDISDB=MONDO:MONDO:0008840,MedGen:C0004135,OMIM:208900,Orphanet:ORPHA100,SNOMED_CT:68504005|MONDO:MONDO:0015356,MedGen:C0027672,Orphanet:ORPHA140162,SNOMED_CT:699346009;CLNHGVS=NC_000011.10:g.108279513G>C;CLNREVSTAT=criteria_provided,_multiple_submitters,_no_conflicts;CLNSIG=Uncertain_significance;CLNVC=single_nucleotide_variant;CLNVCSO=SO:0001483;GENEINFO=ATM:472;MC=SO:0001583|missense_variant;ORIGIN=1;RS=1555090114;Pangolin=ENSG00000149311.18|11:0.0|-22:-0.01
chr11	108279514	823530	A	C	.	.	ALLELEID=810383;CLNDN=Hereditary_cancer-predisposing_syndrome;CLNDISDB=MONDO:MONDO:0015356,MedGen:C0027672,Orphanet:ORPHA140162,SNOMED_CT:699346009;CLNHGVS=NC_000011.10:g.108279514A>C;CLNREVSTAT=criteria_provided,_single_submitter;CLNSIG=Uncertain_significance;CLNVC=single_nucleotide_variant;CLNVCSO=SO:0001483;GENEINFO=ATM:472;MC=SO:0001583|missense_variant;ORIGIN=1;RS=1555090118;Pangolin=ENSG00000149311.18|10:0.0|-13:-0.0
chr11	108279514	479046	A	G	.	.	ALLELEID=475749;CLNDN=Ataxia-telangiectasia_syndrome|Hereditary_cancer-predisposing_syndrome;CLNDISDB=MONDO:MONDO:0008840,MedGen:C0004135,OMIM:208900,Orphanet:ORPHA100,SNOMED_CT:68504005|MONDO:MONDO:0015356,MedGen:C0027672,Orphanet:ORPHA140162,SNOMED_CT:699346009;CLNHGVS=NC_000011.10:g.108279514A>G;CLNREVSTAT=criteria_provided,_multiple_submitters,_no_conflicts;CLNSIG=Uncertain_significance;CLNVC=single_nucleotide_variant;CLNVCSO=SO:0001483;GENEINFO=ATM:472;MC=SO:0001583|missense_variant;ORIGIN=1;RS=1555090118;Pangolin=ENSG00000149311.18|10:0.0|-23:-0.02
chr11	108279514	653038	A	T	.	.	ALLELEID=639482;CLNDN=Ataxia-telangiectasia_syndrome;CLNDISDB=MONDO:MONDO:0008840,MedGen:C0004135,OMIM:208900,Orphanet:ORPHA100,SNOMED_CT:68504005;CLNHGVS=NC_000011.10:g.108279514A>T;CLNREVSTAT=criteria_provided,_single_submitter;CLNSIG=Uncertain_significance;CLNVC=single_nucleotide_variant;CLNVCSO=SO:0001483;GENEINFO=ATM:472;MC=SO:0001583|missense_variant;ORIGIN=1;RS=1555090118;Pangolin=ENSG00000149311.18|10:0.0|-23:-0.02
chr11	108279515	843583	T	G	.	.	ALLELEID=837714;CLNDN=Ataxia-telangiectasia_syndrome;CLNDISDB=MONDO:MONDO:0008840,MedGen:C0004135,OMIM:208900,Orphanet:ORPHA100,SNOMED_CT:68504005;CLNHGVS=NC_000011.10:g.108279515T>G;CLNREVSTAT=criteria_provided,_single_submitter;CLNSIG=Uncertain_significance;CLNVC=single_nucleotide_variant;CLNVCSO=SO:0001483;GENEINFO=ATM:472;MC=SO:0001583|missense_variant;ORIGIN=1;Pangolin=ENSG00000149311.18|-24:0.0|-24:-0.01
chr11	108279517	648305	C	A	.	.	ALLELEID=639483;CLNDN=Ataxia-telangiectasia_syndrome|Hereditary_cancer-predisposing_syndrome;CLNDISDB=MONDO:MONDO:0008840,MedGen:C0004135,OMIM:208900,Orphanet:ORPHA100,SNOMED_CT:68504005|MONDO:MONDO:0015356,MedGen:C0027672,Orphanet:ORPHA140162,SNOMED_CT:699346009;CLNHGVS=NC_000011.10:g.108279517C>A;CLNREVSTAT=criteria_provided,_multiple_submitters,_no_conflicts;CLNSIG=Uncertain_significance;CLNVC=single_nucleotide_variant;CLNVCSO=SO:0001483;GENEINFO=ATM:472;MC=SO:0001583|missense_variant;ORIGIN=1;RS=1555090126;Pangolin=ENSG00000149311.18|6:0.0|-26:-0.01
chr11	108279517	453462	C	G	.	.	ALLELEID=460603;CLNDN=Ataxia-telangiectasia_syndrome|Hereditary_cancer-predisposing_syndrome;CLNDISDB=MONDO:MONDO:0008840,MedGen:C0004135,OMIM:208900,Orphanet:ORPHA100,SNOMED_CT:68504005|MONDO:MONDO:0015356,MedGen:C0027672,Orphanet:ORPHA140162,SNOMED_CT:699346009;CLNHGVS=NC_000011.10:g.108279517C>G;CLNREVSTAT=criteria_provided,_multiple_submitters,_no_conflicts;CLNSIG=Uncertain_significance;CLNVC=single_nucleotide_variant;CLNVCSO=SO:0001483;GENEINFO=ATM:472;MC=SO:0001583|missense_variant;ORIGIN=1;RS=1555090126;Pangolin=ENSG00000149311.18|32:0.0|-26:-0.01
chr11	108279520	1024203	C	A	.	.	ALLELEID=1009389;CLNDN=Ataxia-telangiectasia_syndrome;CLNDISDB=MONDO:MONDO:0008840,MedGen:C0004135,OMIM:208900,Orphanet:ORPHA100,SNOMED_CT:68504005;CLNHGVS=NC_000011.10:g.108279520C>A;CLNREVSTAT=criteria_provided,_single_submitter;CLNSIG=Uncertain_significance;CLNVC=single_nucleotide_variant;CLNVCSO=SO:0001483;GENEINFO=ATM:472;MC=SO:0001583|missense_variant;ORIGIN=1;Pangolin=ENSG00000149311.18|4:0.0|-29:-0.02
chr11	108279529	937879	T	C	.	.	ALLELEID=935321;CLNDN=Ataxia-telangiectasia_syndrome;CLNDISDB=MONDO:MONDO:0008840,MedGen:C0004135,OMIM:208900,Orphanet:ORPHA100,SNOMED_CT:68504005;CLNHGVS=NC_000011.10:g.108279529T>C;CLNREVSTAT=criteria_provided,_single_submitter;CLNSIG=Uncertain_significance;CLNVC=single_nucleotide_variant;CLNVCSO=SO:0001483;GENEINFO=ATM:472;MC=SO:0001583|missense_variant;ORIGIN=1;Pangolin=ENSG00000149311.18|-28:0.0|-38:-0.0
chr11	108279534	186152	G	A	.	.	AF_ESP=8e-05;AF_EXAC=3e-05;ALLELEID=183230;CLNDN=Ataxia-telangiectasia_syndrome|Hereditary_cancer-predisposing_syndrome|Familial_cancer_of_breast|not_specified;CLNDISDB=MONDO:MONDO:0008840,MedGen:C0004135,OMIM:208900,Orphanet:ORPHA100,SNOMED_CT:68504005|MONDO:MONDO:0015356,MedGen:C0027672,Orphanet:ORPHA140162,SNOMED_CT:699346009|MONDO:MONDO:0016419,MedGen:C0346153,OMIM:114480,Orphanet:ORPHA227535,SNOMED_CT:254843006|MedGen:CN169374;CLNHGVS=NC_000011.10:g.108279534G>A;CLNREVSTAT=criteria_provided,_multiple_submitters,_no_conflicts;CLNSIG=Uncertain_significance;CLNVC=single_nucleotide_variant;CLNVCSO=SO:0001483;GENEINFO=ATM:472;MC=SO:0001583|missense_variant;ORIGIN=1;RS=147112946;Pangolin=ENSG00000149311.18|-33:0.01|-43:-0.01
chr11	108279537	127369	C	G	.	.	ALLELEID=132826;CLNDN=Ataxia-telangiectasia_syndrome|Hereditary_cancer-predisposing_syndrome|Familial_cancer_of_breast|not_provided;CLNDISDB=MONDO:MONDO:0008840,MedGen:C0004135,OMIM:208900,Orphanet:ORPHA100,SNOMED_CT:68504005|MONDO:MONDO:0015356,MedGen:C0027672,Orphanet:ORPHA140162,SNOMED_CT:699346009|MONDO:MONDO:0016419,MedGen:C0346153,OMIM:114480,Orphanet:ORPHA227535,SNOMED_CT:254843006|MedGen:CN517202;CLNHGVS=NC_000011.10:g.108279537C>G;CLNREVSTAT=criteria_provided,_multiple_submitters,_no_conflicts;CLNSIG=Uncertain_significance;CLNVC=single_nucleotide_variant;CLNVCSO=SO:0001483;CLNVI=Institute_of_Human_Genetics,_University_of_Leipzig_Medical_Center:CV_varv_116;GENEINFO=ATM:472;MC=SO:0001583|missense_variant;ORIGIN=1;RS=587779832;Pangolin=ENSG00000149311.18|-46:0.0|-36:-0.0
chr11	108279538	230062	T	C	.	.	ALLELEID=234092;CLNDN=Hereditary_cancer-predisposing_syndrome;CLNDISDB=MONDO:MONDO:0015356,MedGen:C0027672,Orphanet:ORPHA140162,SNOMED_CT:699346009;CLNHGVS=NC_000011.10:g.108279538T>C;CLNREVSTAT=criteria_provided,_single_submitter;CLNSIG=Uncertain_significance;CLNVC=single_nucleotide_variant;CLNVCSO=SO:0001483;GENEINFO=ATM:472;MC=SO:0001583|missense_variant;ORIGIN=1;RS=876658363;Pangolin=ENSG00000149311.18|-47:0.01|11:-0.0
chr11	108279538	920345	T	G	.	.	ALLELEID=911390;CLNDN=Hereditary_cancer-predisposing_syndrome;CLNDISDB=MONDO:MONDO:0015356,MedGen:C0027672,Orphanet:ORPHA140162,SNOMED_CT:699346009;CLNHGVS=NC_000011.10:g.108279538T>G;CLNREVSTAT=criteria_provided,_single_submitter;CLNSIG=Uncertain_significance;CLNVC=single_nucleotide_variant;CLNVCSO=SO:0001483;GENEINFO=ATM:472;MC=SO:0001583|missense_variant;ORIGIN=1;Pangolin=ENSG00000149311.18|-47:0.0|-47:-0.0
chr11	108279540	231106	C	G	.	.	ALLELEID=234093;CLNDN=Ataxia-telangiectasia_syndrome|Hereditary_cancer-predisposing_syndrome|not_provided;CLNDISDB=MONDO:MONDO:0008840,MedGen:C0004135,OMIM:208900,Orphanet:ORPHA100,SNOMED_CT:68504005|MONDO:MONDO:0015356,MedGen:C0027672,Orphanet:ORPHA140162,SNOMED_CT:699346009|MedGen:CN517202;CLNHGVS=NC_000011.10:g.108279540C>G;CLNREVSTAT=criteria_provided,_multiple_submitters,_no_conflicts;CLNSIG=Uncertain_significance;CLNVC=single_nucleotide_variant;CLNVCSO=SO:0001483;GENEINFO=ATM:472;MC=SO:0001583|missense_variant;ORIGIN=1;RS=876658963;Pangolin=ENSG00000149311.18|-17:0.0|-49:-0.01
chr11	108279540	482600	C	T	.	.	ALLELEID=475486;CLNDN=Ataxia-telangiectasia_syndrome|Hereditary_cancer-predisposing_syndrome;CLNDISDB=MONDO:MONDO:0008840,MedGen:C0004135,OMIM:208900,Orphanet:ORPHA100,SNOMED_CT:68504005|MONDO:MONDO:0015356,MedGen:C0027672,Orphanet:ORPHA140162,SNOMED_CT:699346009;CLNHGVS=NC_000011.10:g.108279540C>T;CLNREVSTAT=criteria_provided,_multiple_submitters,_no_conflicts;CLNSIG=Uncertain_significance;CLNVC=single_nucleotide_variant;CLNVCSO=SO:0001483;GENEINFO=ATM:472;MC=SO:0001583|missense_variant;ORIGIN=1;RS=876658963;Pangolin=ENSG00000149311.18|9:0.0|-49:-0.02
chr11	108279541	422545	C	G	.	.	ALLELEID=408127;CLNDN=Ataxia-telangiectasia_syndrome|Hereditary_cancer-predisposing_syndrome|not_specified|not_provided;CLNDISDB=MONDO:MONDO:0008840,MedGen:C0004135,OMIM:208900,Orphanet:ORPHA100,SNOMED_CT:68504005|MONDO:MONDO:0015356,MedGen:C0027672,Orphanet:ORPHA140162,SNOMED_CT:699346009|MedGen:CN169374|MedGen:CN517202;CLNHGVS=NC_000011.10:g.108279541C>G;CLNREVSTAT=criteria_provided,_multiple_submitters,_no_conflicts;CLNSIG=Uncertain_significance;CLNVC=single_nucleotide_variant;CLNVCSO=SO:0001483;GENEINFO=ATM:472;MC=SO:0001583|missense_variant;ORIGIN=1;RS=1064795850;Pangolin=ENSG00000149311.18|-50:0.01|-40:-0.0
chr11	108279541	631309	C	T	.	.	ALLELEID=617702;CLNDN=Hereditary_cancer-predisposing_syndrome;CLNDISDB=MONDO:MONDO:0015356,MedGen:C0027672,Orphanet:ORPHA140162,SNOMED_CT:699346009;CLNHGVS=NC_000011.10:g.108279541C>T;CLNREVSTAT=criteria_provided,_single_submitter;CLNSIG=Uncertain_significance;CLNVC=single_nucleotide_variant;CLNVCSO=SO:0001483;GENEINFO=ATM:472;MC=SO:0001583|missense_variant;ORIGIN=1;RS=1064795850;Pangolin=ENSG00000149311.18|8:0.0|-50:-0.01
chr11	108279543	655317	T	A	.	.	ALLELEID=639484;CLNDN=Ataxia-telangiectasia_syndrome;CLNDISDB=MONDO:MONDO:0008840,MedGen:C0004135,OMIM:208900,Orphanet:ORPHA100,SNOMED_CT:68504005;CLNHGVS=NC_000011.10:g.108279543T>A;CLNREVSTAT=criteria_provided,_single_submitter;CLNSIG=Uncertain_significance;CLNVC=single_nucleotide_variant;CLNVCSO=SO:0001483;GENEINFO=ATM:472;MC=SO:0001583|missense_variant;ORIGIN=1;RS=1022672642;Pangolin=ENSG00000149311.18|-42:0.0|6:-0.0
chr11	108279544	660523	T	C	.	.	ALLELEID=639485;CLNDN=Ataxia-telangiectasia_syndrome;CLNDISDB=MONDO:MONDO:0008840,MedGen:C0004135,OMIM:208900,Orphanet:ORPHA100,SNOMED_CT:68504005;CLNHGVS=NC_000011.10:g.108279544T>C;CLNREVSTAT=criteria_provided,_single_submitter;CLNSIG=Uncertain_significance;CLNVC=single_nucleotide_variant;CLNVCSO=SO:0001483;GENEINFO=ATM:472;MC=SO:0001583|missense_variant;ORIGIN=1;RS=1591632166;Pangolin=ENSG00000149311.18|-43:0.01|5:-0.0
chr11	108279546	947246	A	G	.	.	ALLELEID=926032;CLNDN=Ataxia-telangiectasia_syndrome;CLNDISDB=MONDO:MONDO:0008840,MedGen:C0004135,OMIM:208900,Orphanet:ORPHA100,SNOMED_CT:68504005;CLNHGVS=NC_000011.10:g.108279546A>G;CLNREVSTAT=criteria_provided,_single_submitter;CLNSIG=Uncertain_significance;CLNVC=single_nucleotide_variant;CLNVCSO=SO:0001483;GENEINFO=ATM:472;MC=SO:0001583|missense_variant;ORIGIN=1;Pangolin=ENSG00000149311.18|-45:0.0|3:-0.0
chr11	108279547	231546	A	G	.	.	ALLELEID=234095;CLNDN=Ataxia-telangiectasia_syndrome|Hereditary_cancer-predisposing_syndrome|not_provided;CLNDISDB=MONDO:MONDO:0008840,MedGen:C0004135,OMIM:208900,Orphanet:ORPHA100,SNOMED_CT:68504005|MONDO:MONDO:0015356,MedGen:C0027672,Orphanet:ORPHA140162,SNOMED_CT:699346009|MedGen:CN517202;CLNHGVS=NC_000011.10:g.108279547A>G;CLNREVSTAT=criteria_provided,_conflicting_interpretations;CLNSIG=Conflicting_interpretations_of_pathogenicity;CLNSIGCONF=Likely_benign(1),Uncertain_significance(3);CLNVC=single_nucleotide_variant;CLNVCSO=SO:0001483;GENEINFO=ATM:472;MC=SO:0001583|missense_variant;ORIGIN=1;RS=777705500;Pangolin=ENSG00000149311.18|1:0.0|-46:-0.0
chr11	108279547	655402	A	T	.	.	ALLELEID=639486;CLNDN=Ataxia-telangiectasia_syndrome;CLNDISDB=MONDO:MONDO:0008840,MedGen:C0004135,OMIM:208900,Orphanet:ORPHA100,SNOMED_CT:68504005;CLNHGVS=NC_000011.10:g.108279547A>T;CLNREVSTAT=criteria_provided,_single_submitter;CLNSIG=Uncertain_significance;CLNVC=single_nucleotide_variant;CLNVCSO=SO:0001483;GENEINFO=ATM:472;MC=SO:0001583|missense_variant;ORIGIN=1;RS=777705500;Pangolin=ENSG00000149311.18|8:0.0|-46:-0.0
chr11	108279548	135751	G	A	.	.	AF_ESP=0.00031;AF_EXAC=0.0005;AF_TGP=0.0002;ALLELEID=139463;CLNDN=Malignant_tumor_of_breast|Ataxia-telangiectasia_syndrome|Hereditary_cancer-predisposing_syndrome|not_specified|not_provided;CLNDISDB=MONDO:MONDO:0007254,MedGen:C0006142,SNOMED_CT:254837009|MONDO:MONDO:0008840,MedGen:C0004135,OMIM:208900,Orphanet:ORPHA100,SNOMED_CT:68504005|MONDO:MONDO:0015356,MedGen:C0027672,Orphanet:ORPHA140162,SNOMED_CT:699346009|MedGen:CN169374|MedGen:CN517202;CLNHGVS=NC_000011.10:g.108279548G>A;CLNREVSTAT=criteria_provided,_conflicting_interpretations;CLNSIG=Conflicting_interpretations_of_pathogenicity;CLNSIGCONF=Benign(4),Likely_benign(4),Uncertain_significance(1);CLNVC=single_nucleotide_variant;CLNVCSO=SO:0001483;CLNVI=Illumina_Clinical_Services_Laboratory,Illumina:703048;GENEINFO=ATM:472;MC=SO:0001819|synonymous_variant;ORIGIN=1;RS=138393322;Pangolin=ENSG00000149311.18|7:0.0|-47:-0.0
chr11	108279549	1056791	C	T	.	.	ALLELEID=1046944;CLNDN=Ataxia-telangiectasia_syndrome;CLNDISDB=MONDO:MONDO:0008840,MedGen:C0004135,OMIM:208900,Orphanet:ORPHA100,SNOMED_CT:68504005;CLNHGVS=NC_000011.10:g.108279549C>T;CLNREVSTAT=criteria_provided,_single_submitter;CLNSIG=Uncertain_significance;CLNVC=single_nucleotide_variant;CLNVCSO=SO:0001483;GENEINFO=ATM:472;MC=SO:0001583|missense_variant;ORIGIN=1;Pangolin=ENSG00000149311.18|0:0.0|-48:-0.0
chr11	108279553	453463	A	C	.	.	ALLELEID=460620;CLNDN=Ataxia-telangiectasia_syndrome;CLNDISDB=MONDO:MONDO:0008840,MedGen:C0004135,OMIM:208900,Orphanet:ORPHA100,SNOMED_CT:68504005;CLNHGVS=NC_000011.10:g.108279553A>C;CLNREVSTAT=criteria_provided,_single_submitter;CLNSIG=Uncertain_significance;CLNVC=single_nucleotide_variant;CLNVCSO=SO:0001483;GENEINFO=ATM:472;MC=SO:0001583|missense_variant;ORIGIN=1;RS=1555090213;Pangolin=ENSG00000149311.18|-4:0.0|2:-0.0
chr11	108279556	927961	A	G	.	.	ALLELEID=911392;CLNDN=Hereditary_cancer-predisposing_syndrome;CLNDISDB=MONDO:MONDO:0015356,MedGen:C0027672,Orphanet:ORPHA140162,SNOMED_CT:699346009;CLNHGVS=NC_000011.10:g.108279556A>G;CLNREVSTAT=criteria_provided,_single_submitter;CLNSIG=Uncertain_significance;CLNVC=single_nucleotide_variant;CLNVCSO=SO:0001483;GENEINFO=ATM:472;MC=SO:0001583|missense_variant;ORIGIN=1;Pangolin=ENSG00000149311.18|-32:0.0|-33:-0.0
chr11	108279558	181948	A	G	.	.	AF_EXAC=0.00022;AF_TGP=0.0002;ALLELEID=180442;CLNDN=Ataxia-telangiectasia_syndrome|Hereditary_cancer-predisposing_syndrome|not_provided;CLNDISDB=MONDO:MONDO:0008840,MedGen:C0004135,OMIM:208900,Orphanet:ORPHA100,SNOMED_CT:68504005|MONDO:MONDO:0015356,MedGen:C0027672,Orphanet:ORPHA140162,SNOMED_CT:699346009|MedGen:CN517202;CLNHGVS=NC_000011.10:g.108279558A>G;CLNREVSTAT=criteria_provided,_conflicting_interpretations;CLNSIG=Conflicting_interpretations_of_pathogenicity;CLNSIGCONF=Likely_benign(1),Uncertain_significance(5);CLNVC=single_nucleotide_variant;CLNVCSO=SO:0001483;CLNVI=Illumina_Clinical_Services_Laboratory,Illumina:790155;GENEINFO=ATM:472;MC=SO:0001583|missense_variant;ORIGIN=1;RS=572564322;Pangolin=ENSG00000149311.18|50:0.01|-35:-0.0
chr11	108279559	407537	C	T	.	.	AF_TGP=0.0002;ALLELEID=397745;CLNDN=Ataxia-telangiectasia_syndrome|Hereditary_cancer-predisposing_syndrome;CLNDISDB=MONDO:MONDO:0008840,MedGen:C0004135,OMIM:208900,Orphanet:ORPHA100,SNOMED_CT:68504005|MONDO:MONDO:0015356,MedGen:C0027672,Orphanet:ORPHA140162,SNOMED_CT:699346009;CLNHGVS=NC_000011.10:g.108279559C>T;CLNREVSTAT=criteria_provided,_multiple_submitters,_no_conflicts;CLNSIG=Uncertain_significance;CLNVC=single_nucleotide_variant;CLNVCSO=SO:0001483;GENEINFO=ATM:472;MC=SO:0001583|missense_variant;ORIGIN=1;RS=539847847;Pangolin=ENSG00000149311.18|-36:0.0|49:-0.02
chr11	108279561	185136	G	T	.	.	ALLELEID=183233;CLNDN=Ataxia-telangiectasia_syndrome|Hereditary_cancer-predisposing_syndrome;CLNDISDB=MONDO:MONDO:0008840,MedGen:C0004135,OMIM:208900,Orphanet:ORPHA100,SNOMED_CT:68504005|MONDO:MONDO:0015356,MedGen:C0027672,Orphanet:ORPHA140162,SNOMED_CT:699346009;CLNHGVS=NC_000011.10:g.108279561G>T;CLNREVSTAT=criteria_provided,_multiple_submitters,_no_conflicts;CLNSIG=Uncertain_significance;CLNVC=single_nucleotide_variant;CLNVCSO=SO:0001483;GENEINFO=ATM:472;MC=SO:0001583|missense_variant;ORIGIN=1;RS=786201956;Pangolin=ENSG00000149311.18|-38:0.0|47:-0.0
chr11	108279562	231073	C	A	.	.	ALLELEID=234096;CLNDN=Ataxia-telangiectasia_syndrome|Hereditary_cancer-predisposing_syndrome;CLNDISDB=MONDO:MONDO:0008840,MedGen:C0004135,OMIM:208900,Orphanet:ORPHA100,SNOMED_CT:68504005|MONDO:MONDO:0015356,MedGen:C0027672,Orphanet:ORPHA140162,SNOMED_CT:699346009;CLNHGVS=NC_000011.10:g.108279562C>A;CLNREVSTAT=criteria_provided,_multiple_submitters,_no_conflicts;CLNSIG=Uncertain_significance;CLNVC=single_nucleotide_variant;CLNVCSO=SO:0001483;GENEINFO=ATM:472;MC=SO:0001583|missense_variant;ORIGIN=1;RS=778882461;Pangolin=ENSG00000149311.18|46:0.0|46:-0.0
chr11	108279562	482639	C	T	.	.	AF_EXAC=1e-05;ALLELEID=475918;CLNDN=Ataxia-telangiectasia_syndrome|Hereditary_cancer-predisposing_syndrome;CLNDISDB=MONDO:MONDO:0008840,MedGen:C0004135,OMIM:208900,Orphanet:ORPHA100,SNOMED_CT:68504005|MONDO:MONDO:0015356,MedGen:C0027672,Orphanet:ORPHA140162,SNOMED_CT:699346009;CLNHGVS=NC_000011.10:g.108279562C>T;CLNREVSTAT=criteria_provided,_multiple_submitters,_no_conflicts;CLNSIG=Uncertain_significance;CLNVC=single_nucleotide_variant;CLNVCSO=SO:0001483;GENEINFO=ATM:472;MC=SO:0001583|missense_variant;ORIGIN=1;RS=778882461;Pangolin=ENSG00000149311.18|-39:0.0|46:-0.01
chr11	108279566	859030	T	G	.	.	ALLELEID=837715;CLNDN=Ataxia-telangiectasia_syndrome;CLNDISDB=MONDO:MONDO:0008840,MedGen:C0004135,OMIM:208900,Orphanet:ORPHA100,SNOMED_CT:68504005;CLNHGVS=NC_000011.10:g.108279566T>G;CLNREVSTAT=criteria_provided,_single_submitter;CLNSIG=Uncertain_significance;CLNVC=single_nucleotide_variant;CLNVCSO=SO:0001483;GENEINFO=ATM:472;MC=SO:0001583|missense_variant;ORIGIN=1;Pangolin=ENSG00000149311.18|42:0.0|-43:-0.0
chr11	108279568	233736	A	G	.	.	ALLELEID=234097;CLNDN=Ataxia-telangiectasia_syndrome|Hereditary_cancer-predisposing_syndrome;CLNDISDB=MONDO:MONDO:0008840,MedGen:C0004135,OMIM:208900,Orphanet:ORPHA100,SNOMED_CT:68504005|MONDO:MONDO:0015356,MedGen:C0027672,Orphanet:ORPHA140162,SNOMED_CT:699346009;CLNHGVS=NC_000011.10:g.108279568A>G;CLNREVSTAT=criteria_provided,_multiple_submitters,_no_conflicts;CLNSIG=Uncertain_significance;CLNVC=single_nucleotide_variant;CLNVCSO=SO:0001483;GENEINFO=ATM:472;MC=SO:0001583|missense_variant;ORIGIN=1;RS=876660607;Pangolin=ENSG00000149311.18|40:0.0|40:-0.0
chr11	108279571	231140	A	G	.	.	AF_EXAC=2e-05;ALLELEID=234098;CLNDN=Hereditary_cancer-predisposing_syndrome|not_provided;CLNDISDB=MONDO:MONDO:0015356,MedGen:C0027672,Orphanet:ORPHA140162,SNOMED_CT:699346009|MedGen:CN517202;CLNHGVS=NC_000011.10:g.108279571A>G;CLNREVSTAT=criteria_provided,_multiple_submitters,_no_conflicts;CLNSIG=Uncertain_significance;CLNVC=single_nucleotide_variant;CLNVCSO=SO:0001483;GENEINFO=ATM:472;MC=SO:0001583|missense_variant;ORIGIN=1;RS=745863765;Pangolin=ENSG00000149311.18|37:0.0|37:-0.0
chr11	108279573	407526	G	C	.	.	ALLELEID=398182;CLNDN=Ataxia-telangiectasia_syndrome;CLNDISDB=MONDO:MONDO:0008840,MedGen:C0004135,OMIM:208900,Orphanet:ORPHA100,SNOMED_CT:68504005;CLNHGVS=NC_000011.10:g.108279573G>C;CLNREVSTAT=criteria_provided,_single_submitter;CLNSIG=Uncertain_significance;CLNVC=single_nucleotide_variant;CLNVCSO=SO:0001483;GENEINFO=ATM:472;MC=SO:0001583|missense_variant;ORIGIN=1;RS=1060501581;Pangolin=ENSG00000149311.18|35:0.0|-50:-0.0
chr11	108279576	848855	T	C	.	.	ALLELEID=837716;CLNDN=Ataxia-telangiectasia_syndrome;CLNDISDB=MONDO:MONDO:0008840,MedGen:C0004135,OMIM:208900,Orphanet:ORPHA100,SNOMED_CT:68504005;CLNHGVS=NC_000011.10:g.108279576T>C;CLNREVSTAT=criteria_provided,_single_submitter;CLNSIG=Uncertain_significance;CLNVC=single_nucleotide_variant;CLNVCSO=SO:0001483;GENEINFO=ATM:472;MC=SO:0001583|missense_variant;ORIGIN=1;Pangolin=ENSG00000149311.18|32:0.0|32:-0.0
chr11	108279577	407736	A	G	.	.	ALLELEID=398183;CLNDN=Ataxia-telangiectasia_syndrome|Hereditary_cancer-predisposing_syndrome;CLNDISDB=MONDO:MONDO:0008840,MedGen:C0004135,OMIM:208900,Orphanet:ORPHA100,SNOMED_CT:68504005|MONDO:MONDO:0015356,MedGen:C0027672,Orphanet:ORPHA140162,SNOMED_CT:699346009;CLNHGVS=NC_000011.10:g.108279577A>G;CLNREVSTAT=criteria_provided,_multiple_submitters,_no_conflicts;CLNSIG=Uncertain_significance;CLNVC=single_nucleotide_variant;CLNVCSO=SO:0001483;GENEINFO=ATM:472;MC=SO:0001583|missense_variant;ORIGIN=1;RS=876660498;Pangolin=ENSG00000149311.18|-5:0.0|31:-0.0
chr11	108279577	233576	A	T	.	.	ALLELEID=234099;CLNDN=Ataxia-telangiectasia_syndrome|Hereditary_cancer-predisposing_syndrome|Familial_cancer_of_breast|not_specified|not_provided;CLNDISDB=MONDO:MONDO:0008840,MedGen:C0004135,OMIM:208900,Orphanet:ORPHA100,SNOMED_CT:68504005|MONDO:MONDO:0015356,MedGen:C0027672,Orphanet:ORPHA140162,SNOMED_CT:699346009|MONDO:MONDO:0016419,MedGen:C0346153,OMIM:114480,Orphanet:ORPHA227535,SNOMED_CT:254843006|MedGen:CN169374|MedGen:CN517202;CLNHGVS=NC_000011.10:g.108279577A>T;CLNREVSTAT=criteria_provided,_multiple_submitters,_no_conflicts;CLNSIG=Uncertain_significance;CLNVC=single_nucleotide_variant;CLNVCSO=SO:0001483;GENEINFO=ATM:472;MC=SO:0001583|missense_variant;ORIGIN=1;RS=876660498;Pangolin=ENSG00000149311.18|31:0.0|31:-0.0
chr11	108279582	663331	A	G	.	.	ALLELEID=639487;CLNDN=Ataxia-telangiectasia_syndrome;CLNDISDB=MONDO:MONDO:0008840,MedGen:C0004135,OMIM:208900,Orphanet:ORPHA100,SNOMED_CT:68504005;CLNHGVS=NC_000011.10:g.108279582A>G;CLNREVSTAT=criteria_provided,_single_submitter;CLNSIG=Uncertain_significance;CLNVC=single_nucleotide_variant;CLNVCSO=SO:0001483;GENEINFO=ATM:472;MC=SO:0001583|missense_variant;ORIGIN=1;RS=1310591343;Pangolin=ENSG00000149311.18|26:0.01|26:-0.0
chr11	108279586	524326	C	A	.	.	ALLELEID=525947;CLNDN=Ataxia-telangiectasia_syndrome;CLNDISDB=MONDO:MONDO:0008840,MedGen:C0004135,OMIM:208900,Orphanet:ORPHA100,SNOMED_CT:68504005;CLNHGVS=NC_000011.10:g.108279586C>A;CLNREVSTAT=criteria_provided,_single_submitter;CLNSIG=Uncertain_significance;CLNVC=single_nucleotide_variant;CLNVCSO=SO:0001483;GENEINFO=ATM:472;MC=SO:0001583|missense_variant;ORIGIN=1;RS=1555090340;Pangolin=ENSG00000149311.18|22:0.0|22:-0.0
chr11	108279588	232533	C	G	.	.	ALLELEID=234100;CLNDN=Ataxia-telangiectasia_syndrome|Hereditary_cancer-predisposing_syndrome;CLNDISDB=MONDO:MONDO:0008840,MedGen:C0004135,OMIM:208900,Orphanet:ORPHA100,SNOMED_CT:68504005|MONDO:MONDO:0015356,MedGen:C0027672,Orphanet:ORPHA140162,SNOMED_CT:699346009;CLNHGVS=NC_000011.10:g.108279588C>G;CLNREVSTAT=criteria_provided,_multiple_submitters,_no_conflicts;CLNSIG=Uncertain_significance;CLNVC=single_nucleotide_variant;CLNVCSO=SO:0001483;GENEINFO=ATM:472;MC=SO:0001583|missense_variant;ORIGIN=1;RS=876659825;Pangolin=ENSG00000149311.18|20:0.0|17:-0.0
chr11	108279591	230248	G	A	.	.	ALLELEID=234101;CLNDN=Hereditary_cancer-predisposing_syndrome;CLNDISDB=MONDO:MONDO:0015356,MedGen:C0027672,Orphanet:ORPHA140162,SNOMED_CT:699346009;CLNHGVS=NC_000011.10:g.108279591G>A;CLNREVSTAT=criteria_provided,_single_submitter;CLNSIG=Uncertain_significance;CLNVC=single_nucleotide_variant;CLNVCSO=SO:0001483;GENEINFO=ATM:472;MC=SO:0001583|missense_variant;ORIGIN=1;RS=876658463;Pangolin=ENSG00000149311.18|34:0.0|17:-0.0
chr11	108279594	565759	G	A	.	.	ALLELEID=570049;CLNDN=Ataxia-telangiectasia_syndrome|Hereditary_cancer-predisposing_syndrome|not_specified;CLNDISDB=MONDO:MONDO:0008840,MedGen:C0004135,OMIM:208900,Orphanet:ORPHA100,SNOMED_CT:68504005|MONDO:MONDO:0015356,MedGen:C0027672,Orphanet:ORPHA140162,SNOMED_CT:699346009|MedGen:CN169374;CLNHGVS=NC_000011.10:g.108279594G>A;CLNREVSTAT=criteria_provided,_multiple_submitters,_no_conflicts;CLNSIG=Uncertain_significance;CLNVC=single_nucleotide_variant;CLNVCSO=SO:0001483;GENEINFO=ATM:472;MC=SO:0001583|missense_variant;ORIGIN=1;RS=587781911;Pangolin=ENSG00000149311.18|-4:0.0|14:-0.01
chr11	108279595	407474	G	C	.	.	ALLELEID=397747;CLNDN=Ataxia-telangiectasia_syndrome;CLNDISDB=MONDO:MONDO:0008840,MedGen:C0004135,OMIM:208900,Orphanet:ORPHA100,SNOMED_CT:68504005;CLNHGVS=NC_000011.10:g.108279595G>C;CLNREVSTAT=criteria_provided,_single_submitter;CLNSIG=Uncertain_significance;CLNVC=single_nucleotide_variant;CLNVCSO=SO:0001483;GENEINFO=ATM:472;MC=SO:0001583|missense_variant;ORIGIN=1;RS=1060501544;Pangolin=ENSG00000149311.18|13:0.0|19:-0.0
chr11	108279598	940886	T	C	.	.	ALLELEID=935324;CLNDN=Ataxia-telangiectasia_syndrome;CLNDISDB=MONDO:MONDO:0008840,MedGen:C0004135,OMIM:208900,Orphanet:ORPHA100,SNOMED_CT:68504005;CLNHGVS=NC_000011.10:g.108279598T>C;CLNREVSTAT=criteria_provided,_single_submitter;CLNSIG=Uncertain_significance;CLNVC=single_nucleotide_variant;CLNVCSO=SO:0001483;GENEINFO=ATM:472;MC=SO:0001583|missense_variant;ORIGIN=1;Pangolin=ENSG00000149311.18|10:0.01|7:-0.0
chr11	108279599	924958	G	A	.	.	ALLELEID=911393;CLNDN=Ataxia-telangiectasia_syndrome|Hereditary_cancer-predisposing_syndrome;CLNDISDB=MONDO:MONDO:0008840,MedGen:C0004135,OMIM:208900,Orphanet:ORPHA100,SNOMED_CT:68504005|MONDO:MONDO:0015356,MedGen:C0027672,Orphanet:ORPHA140162,SNOMED_CT:699346009;CLNHGVS=NC_000011.10:g.108279599G>A;CLNREVSTAT=criteria_provided,_multiple_submitters,_no_conflicts;CLNSIG=Uncertain_significance;CLNVC=single_nucleotide_variant;CLNVCSO=SO:0001483;GENEINFO=ATM:472;MC=SO:0001583|missense_variant;ORIGIN=1;Pangolin=ENSG00000149311.18|9:0.0|9:-0.0
chr11	108279600	823716	A	G	.	.	ALLELEID=810386;CLNDN=Hereditary_cancer-predisposing_syndrome;CLNDISDB=MONDO:MONDO:0015356,MedGen:C0027672,Orphanet:ORPHA140162,SNOMED_CT:699346009;CLNHGVS=NC_000011.10:g.108279600A>G;CLNREVSTAT=criteria_provided,_single_submitter;CLNSIG=Uncertain_significance;CLNVC=single_nucleotide_variant;CLNVCSO=SO:0001483;GENEINFO=ATM:472;MC=SO:0001583|missense_variant;ORIGIN=1;RS=1591632541;Pangolin=ENSG00000149311.18|8:0.01|8:-0.0
chr11	108279604	857600	A	G	.	.	ALLELEID=837717;CLNDN=Ataxia-telangiectasia_syndrome;CLNDISDB=MONDO:MONDO:0008840,MedGen:C0004135,OMIM:208900,Orphanet:ORPHA100,SNOMED_CT:68504005;CLNHGVS=NC_000011.10:g.108279604A>G;CLNREVSTAT=criteria_provided,_single_submitter;CLNSIG=Uncertain_significance;CLNVC=single_nucleotide_variant;CLNVCSO=SO:0001483;GENEINFO=ATM:472;MC=SO:0001583|missense_variant;ORIGIN=1;Pangolin=ENSG00000149311.18|14:0.0|4:-0.01
chr11	108279604	584787	A	T	.	.	ALLELEID=575826;CLNDN=Ataxia-telangiectasia_syndrome;CLNDISDB=MONDO:MONDO:0008840,MedGen:C0004135,OMIM:208900,Orphanet:ORPHA100,SNOMED_CT:68504005;CLNHGVS=NC_000011.10:g.108279604A>T;CLNREVSTAT=criteria_provided,_single_submitter;CLNSIG=Uncertain_significance;CLNVC=single_nucleotide_variant;CLNVCSO=SO:0001483;GENEINFO=ATM:472;MC=SO:0001583|missense_variant;ORIGIN=0;RS=1565439583;Pangolin=ENSG00000149311.18|-2:0.14|4:-0.02
chr11	108279605	481047	A	C	.	.	ALLELEID=475922;CLNDN=Ataxia-telangiectasia_syndrome|Hereditary_cancer-predisposing_syndrome;CLNDISDB=MONDO:MONDO:0008840,MedGen:C0004135,OMIM:208900,Orphanet:ORPHA100,SNOMED_CT:68504005|MONDO:MONDO:0015356,MedGen:C0027672,Orphanet:ORPHA140162,SNOMED_CT:699346009;CLNHGVS=NC_000011.10:g.108279605A>C;CLNREVSTAT=criteria_provided,_multiple_submitters,_no_conflicts;CLNSIG=Uncertain_significance;CLNVC=single_nucleotide_variant;CLNVCSO=SO:0001483;GENEINFO=ATM:472;MC=SO:0001583|missense_variant;ORIGIN=1;RS=1555090364;Pangolin=ENSG00000149311.18|0:0.0|3:-0.0
chr11	108279606	650508	A	C	.	.	ALLELEID=639488;CLNDN=Ataxia-telangiectasia_syndrome;CLNDISDB=MONDO:MONDO:0008840,MedGen:C0004135,OMIM:208900,Orphanet:ORPHA100,SNOMED_CT:68504005;CLNHGVS=NC_000011.10:g.108279606A>C;CLNREVSTAT=criteria_provided,_single_submitter;CLNSIG=Uncertain_significance;CLNVC=single_nucleotide_variant;CLNVCSO=SO:0001483;GENEINFO=ATM:472;MC=SO:0001583|missense_variant;ORIGIN=1;RS=1591632583;Pangolin=ENSG00000149311.18|-1:0.0|2:-0.0
chr11	108279606	661457	A	G	.	.	ALLELEID=639489;CLNDN=Ataxia-telangiectasia_syndrome|Hereditary_cancer-predisposing_syndrome;CLNDISDB=MONDO:MONDO:0008840,MedGen:C0004135,OMIM:208900,Orphanet:ORPHA100,SNOMED_CT:68504005|MONDO:MONDO:0015356,MedGen:C0027672,Orphanet:ORPHA140162,SNOMED_CT:699346009;CLNHGVS=NC_000011.10:g.108279606A>G;CLNREVSTAT=criteria_provided,_multiple_submitters,_no_conflicts;CLNSIG=Uncertain_significance;CLNVC=single_nucleotide_variant;CLNVCSO=SO:0001483;GENEINFO=ATM:472;MC=SO:0001583|missense_variant;ORIGIN=1;RS=1591632583;Pangolin=ENSG00000149311.18|-1:0.14|2:-0.06
chr11	108279611	823730	A	C	.	.	ALLELEID=815479;CLNDN=Ataxia-telangiectasia_syndrome|Hereditary_cancer-predisposing_syndrome;CLNDISDB=MONDO:MONDO:0008840,MedGen:C0004135,OMIM:208900,Orphanet:ORPHA100,SNOMED_CT:68504005|MONDO:MONDO:0015356,MedGen:C0027672,Orphanet:ORPHA140162,SNOMED_CT:699346009;CLNHGVS=NC_000011.10:g.108279611A>C;CLNREVSTAT=criteria_provided,_multiple_submitters,_no_conflicts;CLNSIG=Uncertain_significance;CLNVC=single_nucleotide_variant;CLNVCSO=SO:0001483;GENEINFO=ATM:472;MC=SO:0001627|intron_variant;ORIGIN=1;RS=786203688;Pangolin=ENSG00000149311.18|14:0.05|-3:-0.92
chr11	108279611	187380	A	G	.	.	ALLELEID=183235;CLNDN=Ataxia-telangiectasia_syndrome|Hereditary_cancer-predisposing_syndrome;CLNDISDB=MONDO:MONDO:0008840,MedGen:C0004135,OMIM:208900,Orphanet:ORPHA100,SNOMED_CT:68504005|MONDO:MONDO:0015356,MedGen:C0027672,Orphanet:ORPHA140162,SNOMED_CT:699346009;CLNHGVS=NC_000011.10:g.108279611A>G;CLNREVSTAT=criteria_provided,_multiple_submitters,_no_conflicts;CLNSIG=Uncertain_significance;CLNVC=single_nucleotide_variant;CLNVCSO=SO:0001483;GENEINFO=ATM:472;MC=SO:0001627|intron_variant;ORIGIN=1;RS=786203688;Pangolin=ENSG00000149311.18|14:0.04|-3:-0.23
chr11	108279613	377512	T	C	.	.	ALLELEID=371807;CLNDN=Ataxia-telangiectasia_syndrome|Hereditary_cancer-predisposing_syndrome|not_specified;CLNDISDB=MONDO:MONDO:0008840,MedGen:C0004135,OMIM:208900,Orphanet:ORPHA100,SNOMED_CT:68504005|MONDO:MONDO:0015356,MedGen:C0027672,Orphanet:ORPHA140162,SNOMED_CT:699346009|MedGen:CN169374;CLNHGVS=NC_000011.10:g.108279613T>C;CLNREVSTAT=criteria_provided,_conflicting_interpretations;CLNSIG=Conflicting_interpretations_of_pathogenicity;CLNSIGCONF=Likely_benign(3),Uncertain_significance(1);CLNVC=single_nucleotide_variant;CLNVCSO=SO:0001483;GENEINFO=ATM:472;MC=SO:0001627|intron_variant;ORIGIN=1;RS=1057520229;Pangolin=ENSG00000149311.18|5:0.0|-5:-0.01
chr11	108279624	490527	A	G	.	.	AF_EXAC=2e-05;ALLELEID=484507;CLNDN=Hereditary_cancer-predisposing_syndrome|not_provided;CLNDISDB=MONDO:MONDO:0015356,MedGen:C0027672,Orphanet:ORPHA140162,SNOMED_CT:699346009|MedGen:CN517202;CLNHGVS=NC_000011.10:g.108279624A>G;CLNREVSTAT=criteria_provided,_conflicting_interpretations;CLNSIG=Conflicting_interpretations_of_pathogenicity;CLNSIGCONF=Likely_benign(1),Uncertain_significance(1);CLNVC=single_nucleotide_variant;CLNVCSO=SO:0001483;GENEINFO=ATM:472;MC=SO:0001627|intron_variant;ORIGIN=1;RS=763382531;Pangolin=ENSG00000149311.18|-6:0.0|-16:-0.0
chr11	108280981	1049622	A	AG	.	.	ALLELEID=1038009;CLNDN=Familial_ovarian_cancer;CLNDISDB=MONDO:MONDO:0016248,MedGen:CN201036,Orphanet:ORPHA213517;CLNHGVS=NC_000011.10:g.108280981_108280982insG;CLNREVSTAT=no_assertion_criteria_provided;CLNSIG=Uncertain_significance;CLNVC=Insertion;CLNVCSO=SO:0000667;GENEINFO=ATM:472;MC=SO:0001627|intron_variant;ORIGIN=0;Pangolin=ENSG00000149311.18|2:0.9|15:-0.94
chr11	108280986	490534	CTTTTT	C	.	.	ALLELEID=484296;CLNDN=Ataxia-telangiectasia_syndrome|Hereditary_cancer-predisposing_syndrome;CLNDISDB=MONDO:MONDO:0008840,MedGen:C0004135,OMIM:208900,Orphanet:ORPHA100,SNOMED_CT:68504005|MONDO:MONDO:0015356,MedGen:C0027672,Orphanet:ORPHA140162,SNOMED_CT:699346009;CLNHGVS=NC_000011.10:g.108280987_108280991del;CLNREVSTAT=criteria_provided,_conflicting_interpretations;CLNSIG=Conflicting_interpretations_of_pathogenicity;CLNSIGCONF=Likely_benign(1),Uncertain_significance(1);CLNVC=Deletion;CLNVCSO=SO:0000159;GENEINFO=ATM:472;MC=SO:0001627|intron_variant;ORIGIN=1;RS=1555091114;Pangolin=ENSG00000149311.18|8:0.0|9:-0.13
chr11	108280989	844059	T	C	.	.	ALLELEID=852581;CLNDN=Ataxia-telangiectasia_syndrome;CLNDISDB=MONDO:MONDO:0008840,MedGen:C0004135,OMIM:208900,Orphanet:ORPHA100,SNOMED_CT:68504005;CLNHGVS=NC_000011.10:g.108280989T>C;CLNREVSTAT=criteria_provided,_single_submitter;CLNSIG=Uncertain_significance;CLNVC=single_nucleotide_variant;CLNVCSO=SO:0001483;GENEINFO=ATM:472;MC=SO:0001627|intron_variant;ORIGIN=1;Pangolin=ENSG00000149311.18|5:0.0|6:-0.11
chr11	108280989	1020830	T	G	.	.	ALLELEID=1009390;CLNDN=Ataxia-telangiectasia_syndrome;CLNDISDB=MONDO:MONDO:0008840,MedGen:C0004135,OMIM:208900,Orphanet:ORPHA100,SNOMED_CT:68504005;CLNHGVS=NC_000011.10:g.108280989T>G;CLNREVSTAT=criteria_provided,_single_submitter;CLNSIG=Uncertain_significance;CLNVC=single_nucleotide_variant;CLNVCSO=SO:0001483;GENEINFO=ATM:472;MC=SO:0001627|intron_variant;ORIGIN=1;Pangolin=ENSG00000149311.18|5:0.0|6:-0.24
chr11	108280991	823734	T	C	.	.	ALLELEID=815480;CLNDN=Ataxia-telangiectasia_syndrome|Hereditary_cancer-predisposing_syndrome;CLNDISDB=MONDO:MONDO:0008840,MedGen:C0004135,OMIM:208900,Orphanet:ORPHA100,SNOMED_CT:68504005|MONDO:MONDO:0015356,MedGen:C0027672,Orphanet:ORPHA140162,SNOMED_CT:699346009;CLNHGVS=NC_000011.10:g.108280991T>C;CLNREVSTAT=criteria_provided,_single_submitter;CLNSIG=Uncertain_significance;CLNVC=single_nucleotide_variant;CLNVCSO=SO:0001483;GENEINFO=ATM:472;MC=SO:0001627|intron_variant;ORIGIN=1;RS=1591636158;Pangolin=ENSG00000149311.18|12:0.01|12:-0.01
chr11	108280992	481056	A	C	.	.	AF_ESP=8e-05;AF_EXAC=1e-05;ALLELEID=475923;CLNDN=Ataxia-telangiectasia_syndrome|Hereditary_cancer-predisposing_syndrome;CLNDISDB=MONDO:MONDO:0008840,MedGen:C0004135,OMIM:208900,Orphanet:ORPHA100,SNOMED_CT:68504005|MONDO:MONDO:0015356,MedGen:C0027672,Orphanet:ORPHA140162,SNOMED_CT:699346009;CLNHGVS=NC_000011.10:g.108280992A>C;CLNREVSTAT=criteria_provided,_conflicting_interpretations;CLNSIG=Conflicting_interpretations_of_pathogenicity;CLNSIGCONF=Likely_benign(2),Uncertain_significance(1);CLNVC=single_nucleotide_variant;CLNVCSO=SO:0001483;GENEINFO=ATM:472;MC=SO:0001627|intron_variant;ORIGIN=1;RS=374866638;Pangolin=ENSG00000149311.18|3:0.04|11:-0.06
chr11	108280995	630883	T	G	.	.	ALLELEID=617705;CLNDN=Hereditary_cancer-predisposing_syndrome;CLNDISDB=MONDO:MONDO:0015356,MedGen:C0027672,Orphanet:ORPHA140162,SNOMED_CT:699346009;CLNHGVS=NC_000011.10:g.108280995T>G;CLNREVSTAT=criteria_provided,_single_submitter;CLNSIG=Uncertain_significance;CLNVC=single_nucleotide_variant;CLNVCSO=SO:0001483;GENEINFO=ATM:472;MC=SO:0001583|missense_variant;ORIGIN=1;RS=1565441341;Pangolin=ENSG00000149311.18|0:0.04|8:-0.06
chr11	108280996	923405	C	A	.	.	ALLELEID=911394;CLNDN=Hereditary_cancer-predisposing_syndrome;CLNDISDB=MONDO:MONDO:0015356,MedGen:C0027672,Orphanet:ORPHA140162,SNOMED_CT:699346009;CLNHGVS=NC_000011.10:g.108280996C>A;CLNREVSTAT=criteria_provided,_single_submitter;CLNSIG=Uncertain_significance;CLNVC=single_nucleotide_variant;CLNVCSO=SO:0001483;GENEINFO=ATM:472;MC=SO:0001583|missense_variant;ORIGIN=1;Pangolin=ENSG00000149311.18|7:0.0|-1:-0.05
chr11	108280998	920956	C	G	.	.	ALLELEID=911395;CLNDN=Hereditary_cancer-predisposing_syndrome;CLNDISDB=MONDO:MONDO:0015356,MedGen:C0027672,Orphanet:ORPHA140162,SNOMED_CT:699346009;CLNHGVS=NC_000011.10:g.108280998C>G;CLNREVSTAT=criteria_provided,_single_submitter;CLNSIG=Uncertain_significance;CLNVC=single_nucleotide_variant;CLNVCSO=SO:0001483;GENEINFO=ATM:472;MC=SO:0001583|missense_variant;ORIGIN=1;Pangolin=ENSG00000149311.18|-3:0.01|5:-0.02
chr11	108280999	187143	A	G	.	.	AF_EXAC=1e-05;ALLELEID=183236;CLNDN=Ataxia-telangiectasia_syndrome|Hereditary_cancer-predisposing_syndrome|not_specified|not_provided;CLNDISDB=MONDO:MONDO:0008840,MedGen:C0004135,OMIM:208900,Orphanet:ORPHA100,SNOMED_CT:68504005|MONDO:MONDO:0015356,MedGen:C0027672,Orphanet:ORPHA140162,SNOMED_CT:699346009|MedGen:CN169374|MedGen:CN517202;CLNHGVS=NC_000011.10:g.108280999A>G;CLNREVSTAT=criteria_provided,_multiple_submitters,_no_conflicts;CLNSIG=Uncertain_significance;CLNVC=single_nucleotide_variant;CLNVCSO=SO:0001483;GENEINFO=ATM:472;MC=SO:0001583|missense_variant;ORIGIN=1;RS=768490475;Pangolin=ENSG00000149311.18|-4:0.01|4:-0.01
chr11	108281000	573619	T	G	.	.	ALLELEID=570051;CLNDN=Ataxia-telangiectasia_syndrome;CLNDISDB=MONDO:MONDO:0008840,MedGen:C0004135,OMIM:208900,Orphanet:ORPHA100,SNOMED_CT:68504005;CLNHGVS=NC_000011.10:g.108281000T>G;CLNREVSTAT=criteria_provided,_single_submitter;CLNSIG=Uncertain_significance;CLNVC=single_nucleotide_variant;CLNVCSO=SO:0001483;GENEINFO=ATM:472;MC=SO:0001583|missense_variant;ORIGIN=1;RS=1565441369;Pangolin=ENSG00000149311.18|1:0.09|3:-0.08
chr11	108281002	232226	G	A	.	.	ALLELEID=234103;CLNDN=Hereditary_cancer-predisposing_syndrome;CLNDISDB=MONDO:MONDO:0015356,MedGen:C0027672,Orphanet:ORPHA140162,SNOMED_CT:699346009;CLNHGVS=NC_000011.10:g.108281002G>A;CLNREVSTAT=criteria_provided,_multiple_submitters,_no_conflicts;CLNSIG=Uncertain_significance;CLNVC=single_nucleotide_variant;CLNVCSO=SO:0001483;GENEINFO=ATM:472;MC=SO:0001583|missense_variant;ORIGIN=1;RS=876659633;Pangolin=ENSG00000149311.18|-7:0.0|1:-0.08
chr11	108281005	629009	C	G	.	.	ALLELEID=617706;CLNDN=Ataxia-telangiectasia_syndrome|Hereditary_cancer-predisposing_syndrome|not_specified;CLNDISDB=MONDO:MONDO:0008840,MedGen:C0004135,OMIM:208900,Orphanet:ORPHA100,SNOMED_CT:68504005|MONDO:MONDO:0015356,MedGen:C0027672,Orphanet:ORPHA140162,SNOMED_CT:699346009|MedGen:CN169374;CLNHGVS=NC_000011.10:g.108281005C>G;CLNREVSTAT=criteria_provided,_multiple_submitters,_no_conflicts;CLNSIG=Uncertain_significance;CLNVC=single_nucleotide_variant;CLNVCSO=SO:0001483;GENEINFO=ATM:472;MC=SO:0001583|missense_variant;ORIGIN=1;RS=1565441399;Pangolin=ENSG00000149311.18|-1:0.0|-10:-0.09
chr11	108281007	219829	G	A	.	.	ALLELEID=222068;CLNDN=Ataxia-telangiectasia_syndrome;CLNDISDB=MONDO:MONDO:0008840,MedGen:C0004135,OMIM:208900,Orphanet:ORPHA100,SNOMED_CT:68504005;CLNHGVS=NC_000011.10:g.108281007G>A;CLNREVSTAT=criteria_provided,_single_submitter;CLNSIG=Uncertain_significance;CLNVC=single_nucleotide_variant;CLNVCSO=SO:0001483;GENEINFO=ATM:472;MC=SO:0001583|missense_variant;ORIGIN=1;RS=786203048;Pangolin=ENSG00000149311.18|35:0.0|-12:-0.14
chr11	108281007	186567	G	C	.	.	ALLELEID=183238;CLNDN=Ataxia-telangiectasia_syndrome|Hereditary_cancer-predisposing_syndrome;CLNDISDB=MONDO:MONDO:0008840,MedGen:C0004135,OMIM:208900,Orphanet:ORPHA100,SNOMED_CT:68504005|MONDO:MONDO:0015356,MedGen:C0027672,Orphanet:ORPHA140162,SNOMED_CT:699346009;CLNHGVS=NC_000011.10:g.108281007G>C;CLNREVSTAT=criteria_provided,_multiple_submitters,_no_conflicts;CLNSIG=Uncertain_significance;CLNVC=single_nucleotide_variant;CLNVCSO=SO:0001483;GENEINFO=ATM:472;MC=SO:0001583|missense_variant;ORIGIN=1;RS=786203048;Pangolin=ENSG00000149311.18|3:0.0|-12:-0.09
chr11	108281009	246053	G	A	.	.	ALLELEID=244603;CLNDN=Hereditary_cancer-predisposing_syndrome|not_provided;CLNDISDB=MONDO:MONDO:0015356,MedGen:C0027672,Orphanet:ORPHA140162,SNOMED_CT:699346009|MedGen:CN517202;CLNHGVS=NC_000011.10:g.108281009G>A;CLNREVSTAT=criteria_provided,_conflicting_interpretations;CLNSIG=Conflicting_interpretations_of_pathogenicity;CLNSIGCONF=Likely_benign(2),Uncertain_significance(1);CLNVC=single_nucleotide_variant;CLNVCSO=SO:0001483;GENEINFO=ATM:472;MC=SO:0001819|synonymous_variant;ORIGIN=1;RS=879254069;Pangolin=ENSG00000149311.18|-6:0.01|-14:-0.0
chr11	108281009	1062498	G	C	.	.	ALLELEID=1046945;CLNDN=Ataxia-telangiectasia_syndrome;CLNDISDB=MONDO:MONDO:0008840,MedGen:C0004135,OMIM:208900,Orphanet:ORPHA100,SNOMED_CT:68504005;CLNHGVS=NC_000011.10:g.108281009G>C;CLNREVSTAT=criteria_provided,_single_submitter;CLNSIG=Uncertain_significance;CLNVC=single_nucleotide_variant;CLNVCSO=SO:0001483;GENEINFO=ATM:472;MC=SO:0001583|missense_variant;ORIGIN=1;Pangolin=ENSG00000149311.18|-6:0.02|-15:-0.0
chr11	108281011	925649	A	C	.	.	ALLELEID=911396;CLNDN=Hereditary_cancer-predisposing_syndrome;CLNDISDB=MONDO:MONDO:0015356,MedGen:C0027672,Orphanet:ORPHA140162,SNOMED_CT:699346009;CLNHGVS=NC_000011.10:g.108281011A>C;CLNREVSTAT=criteria_provided,_single_submitter;CLNSIG=Uncertain_significance;CLNVC=single_nucleotide_variant;CLNVCSO=SO:0001483;GENEINFO=ATM:472;MC=SO:0001583|missense_variant;ORIGIN=1;Pangolin=ENSG00000149311.18|-16:0.0|-16:-0.01
chr11	108281016	839037	G	A	.	.	ALLELEID=837718;CLNDN=Ataxia-telangiectasia_syndrome;CLNDISDB=MONDO:MONDO:0008840,MedGen:C0004135,OMIM:208900,Orphanet:ORPHA100,SNOMED_CT:68504005;CLNHGVS=NC_000011.10:g.108281016G>A;CLNREVSTAT=criteria_provided,_single_submitter;CLNSIG=Uncertain_significance;CLNVC=single_nucleotide_variant;CLNVCSO=SO:0001483;GENEINFO=ATM:472;MC=SO:0001583|missense_variant;ORIGIN=1;Pangolin=ENSG00000149311.18|26:0.0|-21:-0.19
chr11	108281017	971411	A	C	.	.	ALLELEID=956338;CLNDN=Ataxia-telangiectasia_syndrome;CLNDISDB=MONDO:MONDO:0008840,MedGen:C0004135,OMIM:208900,Orphanet:ORPHA100,SNOMED_CT:68504005;CLNHGVS=NC_000011.10:g.108281017A>C;CLNREVSTAT=criteria_provided,_single_submitter;CLNSIG=Uncertain_significance;CLNVC=single_nucleotide_variant;CLNVCSO=SO:0001483;GENEINFO=ATM:472;MC=SO:0001583|missense_variant;ORIGIN=1;Pangolin=ENSG00000149311.18|-14:0.03|-23:-0.0
chr11	108281019	453466	A	T	.	.	ALLELEID=460611;CLNDN=Ataxia-telangiectasia_syndrome|Hereditary_cancer-predisposing_syndrome;CLNDISDB=MONDO:MONDO:0008840,MedGen:C0004135,OMIM:208900,Orphanet:ORPHA100,SNOMED_CT:68504005|MONDO:MONDO:0015356,MedGen:C0027672,Orphanet:ORPHA140162,SNOMED_CT:699346009;CLNHGVS=NC_000011.10:g.108281019A>T;CLNREVSTAT=criteria_provided,_multiple_submitters,_no_conflicts;CLNSIG=Uncertain_significance;CLNVC=single_nucleotide_variant;CLNVCSO=SO:0001483;GENEINFO=ATM:472;MC=SO:0001583|missense_variant;ORIGIN=1;RS=1555091146;Pangolin=ENSG00000149311.18|-16:0.0|49:-0.0
chr11	108281020	1055919	C	T	.	.	ALLELEID=1046946;CLNDN=Ataxia-telangiectasia_syndrome;CLNDISDB=MONDO:MONDO:0008840,MedGen:C0004135,OMIM:208900,Orphanet:ORPHA100,SNOMED_CT:68504005;CLNHGVS=NC_000011.10:g.108281020C>T;CLNREVSTAT=criteria_provided,_single_submitter;CLNSIG=Uncertain_significance;CLNVC=single_nucleotide_variant;CLNVCSO=SO:0001483;GENEINFO=ATM:472;MC=SO:0001583|missense_variant;ORIGIN=1;Pangolin=ENSG00000149311.18|48:0.0|-25:-0.04
chr11	108281023	245790	T	C	.	.	ALLELEID=244604;CLNDN=Ataxia-telangiectasia_syndrome|Hereditary_cancer-predisposing_syndrome|not_provided;CLNDISDB=MONDO:MONDO:0008840,MedGen:C0004135,OMIM:208900,Orphanet:ORPHA100,SNOMED_CT:68504005|MONDO:MONDO:0015356,MedGen:C0027672,Orphanet:ORPHA140162,SNOMED_CT:699346009|MedGen:CN517202;CLNHGVS=NC_000011.10:g.108281023T>C;CLNREVSTAT=criteria_provided,_multiple_submitters,_no_conflicts;CLNSIG=Uncertain_significance;CLNVC=single_nucleotide_variant;CLNVCSO=SO:0001483;GENEINFO=ATM:472;MC=SO:0001583|missense_variant;ORIGIN=1;RS=879253949;Pangolin=ENSG00000149311.18|-20:0.05|45:-0.01
chr11	108281024	407599	G	A	.	.	ALLELEID=397750;CLNDN=Ataxia-telangiectasia_syndrome|Hereditary_cancer-predisposing_syndrome;CLNDISDB=MONDO:MONDO:0008840,MedGen:C0004135,OMIM:208900,Orphanet:ORPHA100,SNOMED_CT:68504005|MONDO:MONDO:0015356,MedGen:C0027672,Orphanet:ORPHA140162,SNOMED_CT:699346009;CLNHGVS=NC_000011.10:g.108281024G>A;CLNREVSTAT=criteria_provided,_conflicting_interpretations;CLNSIG=Conflicting_interpretations_of_pathogenicity;CLNSIGCONF=Likely_benign(1),Uncertain_significance(1);CLNVC=single_nucleotide_variant;CLNVCSO=SO:0001483;GENEINFO=ATM:472;MC=SO:0001819|synonymous_variant;ORIGIN=1;RS=1060501625;Pangolin=ENSG00000149311.18|44:0.01|-29:-0.38
chr11	108281026	1024796	A	G	.	.	ALLELEID=1009391;CLNDN=Ataxia-telangiectasia_syndrome;CLNDISDB=MONDO:MONDO:0008840,MedGen:C0004135,OMIM:208900,Orphanet:ORPHA100,SNOMED_CT:68504005;CLNHGVS=NC_000011.10:g.108281026A>G;CLNREVSTAT=criteria_provided,_single_submitter;CLNSIG=Uncertain_significance;CLNVC=single_nucleotide_variant;CLNVCSO=SO:0001483;GENEINFO=ATM:472;MC=SO:0001583|missense_variant;ORIGIN=1;Pangolin=ENSG00000149311.18|42:0.0|-31:-0.28
chr11	108281026	1058117	A	T	.	.	ALLELEID=1046947;CLNDN=Ataxia-telangiectasia_syndrome;CLNDISDB=MONDO:MONDO:0008840,MedGen:C0004135,OMIM:208900,Orphanet:ORPHA100,SNOMED_CT:68504005;CLNHGVS=NC_000011.10:g.108281026A>T;CLNREVSTAT=criteria_provided,_single_submitter;CLNSIG=Uncertain_significance;CLNVC=single_nucleotide_variant;CLNVCSO=SO:0001483;GENEINFO=ATM:472;MC=SO:0001583|missense_variant;ORIGIN=1;Pangolin=ENSG00000149311.18|42:0.01|-31:-0.37
chr11	108281027	918214	T	A	.	.	ALLELEID=911398;CLNDN=Hereditary_cancer-predisposing_syndrome;CLNDISDB=MONDO:MONDO:0015356,MedGen:C0027672,Orphanet:ORPHA140162,SNOMED_CT:699346009;CLNHGVS=NC_000011.10:g.108281027T>A;CLNREVSTAT=criteria_provided,_single_submitter;CLNSIG=Uncertain_significance;CLNVC=single_nucleotide_variant;CLNVCSO=SO:0001483;GENEINFO=ATM:472;MC=SO:0001583|missense_variant;ORIGIN=1;Pangolin=ENSG00000149311.18|-24:0.02|41:-0.0
chr11	108281028	823770	G	A	.	.	ALLELEID=810389;CLNDN=Hereditary_cancer-predisposing_syndrome;CLNDISDB=MONDO:MONDO:0015356,MedGen:C0027672,Orphanet:ORPHA140162,SNOMED_CT:699346009;CLNHGVS=NC_000011.10:g.108281028G>A;CLNREVSTAT=criteria_provided,_single_submitter;CLNSIG=Uncertain_significance;CLNVC=single_nucleotide_variant;CLNVCSO=SO:0001483;GENEINFO=ATM:472;MC=SO:0001583|missense_variant;ORIGIN=1;RS=1565441511;Pangolin=ENSG00000149311.18|40:0.01|-33:-0.18
chr11	108281029	485189	A	G	.	.	ALLELEID=475577;CLNDN=Ataxia-telangiectasia_syndrome|Hereditary_cancer-predisposing_syndrome;CLNDISDB=MONDO:MONDO:0008840,MedGen:C0004135,OMIM:208900,Orphanet:ORPHA100,SNOMED_CT:68504005|MONDO:MONDO:0015356,MedGen:C0027672,Orphanet:ORPHA140162,SNOMED_CT:699346009;CLNHGVS=NC_000011.10:g.108281029A>G;CLNREVSTAT=criteria_provided,_multiple_submitters,_no_conflicts;CLNSIG=Uncertain_significance;CLNVC=single_nucleotide_variant;CLNVCSO=SO:0001483;GENEINFO=ATM:472;MC=SO:0001583|missense_variant;ORIGIN=1;RS=1555091169;Pangolin=ENSG00000149311.18|-26:0.02|39:-0.0
chr11	108281031	232715	A	G	.	.	AF_EXAC=1e-05;ALLELEID=234104;CLNDN=Ataxia-telangiectasia_syndrome|Hereditary_cancer-predisposing_syndrome;CLNDISDB=MONDO:MONDO:0008840,MedGen:C0004135,OMIM:208900,Orphanet:ORPHA100,SNOMED_CT:68504005|MONDO:MONDO:0015356,MedGen:C0027672,Orphanet:ORPHA140162,SNOMED_CT:699346009;CLNHGVS=NC_000011.10:g.108281031A>G;CLNREVSTAT=criteria_provided,_multiple_submitters,_no_conflicts;CLNSIG=Uncertain_significance;CLNVC=single_nucleotide_variant;CLNVCSO=SO:0001483;GENEINFO=ATM:472;MC=SO:0001583|missense_variant;ORIGIN=1;RS=769853739;Pangolin=ENSG00000149311.18|-36:0.02|-28:-0.0
chr11	108281035	863796	A	G	.	.	ALLELEID=837719;CLNDN=Ataxia-telangiectasia_syndrome;CLNDISDB=MONDO:MONDO:0008840,MedGen:C0004135,OMIM:208900,Orphanet:ORPHA100,SNOMED_CT:68504005;CLNHGVS=NC_000011.10:g.108281035A>G;CLNREVSTAT=criteria_provided,_single_submitter;CLNSIG=Uncertain_significance;CLNVC=single_nucleotide_variant;CLNVCSO=SO:0001483;GENEINFO=ATM:472;MC=SO:0001583|missense_variant;ORIGIN=1;Pangolin=ENSG00000149311.18|33:0.0|-40:-0.02
chr11	108281038	453468	A	G	.	.	ALLELEID=460928;CLNDN=Ataxia-telangiectasia_syndrome|Hereditary_cancer-predisposing_syndrome;CLNDISDB=MONDO:MONDO:0008840,MedGen:C0004135,OMIM:208900,Orphanet:ORPHA100,SNOMED_CT:68504005|MONDO:MONDO:0015356,MedGen:C0027672,Orphanet:ORPHA140162,SNOMED_CT:699346009;CLNHGVS=NC_000011.10:g.108281038A>G;CLNREVSTAT=criteria_provided,_multiple_submitters,_no_conflicts;CLNSIG=Uncertain_significance;CLNVC=single_nucleotide_variant;CLNVCSO=SO:0001483;GENEINFO=ATM:472;MC=SO:0001583|missense_variant;ORIGIN=1;RS=1414846775;Pangolin=ENSG00000149311.18|49:0.03|-43:-0.02
chr11	108281039	185632	T	C	.	.	AF_EXAC=1e-05;ALLELEID=183239;CLNDN=Ataxia-telangiectasia_syndrome|Hereditary_cancer-predisposing_syndrome|not_specified;CLNDISDB=MONDO:MONDO:0008840,MedGen:C0004135,OMIM:208900,Orphanet:ORPHA100,SNOMED_CT:68504005|MONDO:MONDO:0015356,MedGen:C0027672,Orphanet:ORPHA140162,SNOMED_CT:699346009|MedGen:CN169374;CLNHGVS=NC_000011.10:g.108281039T>C;CLNREVSTAT=criteria_provided,_conflicting_interpretations;CLNSIG=Conflicting_interpretations_of_pathogenicity;CLNSIGCONF=Likely_benign(2),Uncertain_significance(1);CLNVC=single_nucleotide_variant;CLNVCSO=SO:0001483;GENEINFO=ATM:472;MC=SO:0001819|synonymous_variant;ORIGIN=1;RS=763473729;Pangolin=ENSG00000149311.18|-44:0.03|48:-0.16
chr11	108281041	127372	G	C	.	.	AF_EXAC=0.00019;AF_TGP=0.0006;ALLELEID=132829;CLNDN=Ataxia-telangiectasia_syndrome|Hereditary_cancer-predisposing_syndrome|not_provided;CLNDISDB=MONDO:MONDO:0008840,MedGen:C0004135,OMIM:208900,Orphanet:ORPHA100,SNOMED_CT:68504005|MONDO:MONDO:0015356,MedGen:C0027672,Orphanet:ORPHA140162,SNOMED_CT:699346009|MedGen:CN517202;CLNHGVS=NC_000011.10:g.108281041G>C;CLNREVSTAT=criteria_provided,_multiple_submitters,_no_conflicts;CLNSIG=Uncertain_significance;CLNVC=single_nucleotide_variant;CLNVCSO=SO:0001483;GENEINFO=ATM:472;MC=SO:0001583|missense_variant;ORIGIN=1;RS=555219189;Pangolin=ENSG00000149311.18|-46:0.01|46:-0.02
chr11	108281046	524308	T	G	.	.	ALLELEID=525956;CLNDN=Ataxia-telangiectasia_syndrome;CLNDISDB=MONDO:MONDO:0008840,MedGen:C0004135,OMIM:208900,Orphanet:ORPHA100,SNOMED_CT:68504005;CLNHGVS=NC_000011.10:g.108281046T>G;CLNREVSTAT=criteria_provided,_single_submitter;CLNSIG=Uncertain_significance;CLNVC=single_nucleotide_variant;CLNVCSO=SO:0001483;GENEINFO=ATM:472;MC=SO:0001583|missense_variant;ORIGIN=1;RS=1176188506;Pangolin=ENSG00000149311.18|-43:0.03|41:-0.12
chr11	108281047	823790	C	A	.	.	ALLELEID=810391;CLNDN=Hereditary_cancer-predisposing_syndrome;CLNDISDB=MONDO:MONDO:0015356,MedGen:C0027672,Orphanet:ORPHA140162,SNOMED_CT:699346009;CLNHGVS=NC_000011.10:g.108281047C>A;CLNREVSTAT=criteria_provided,_single_submitter;CLNSIG=Uncertain_significance;CLNVC=single_nucleotide_variant;CLNVCSO=SO:0001483;GENEINFO=ATM:472;MC=SO:0001583|missense_variant;ORIGIN=1;RS=775045299;Pangolin=ENSG00000149311.18|40:0.12|-44:-0.02
chr11	108281049	1006967	G	A	.	.	ALLELEID=994218;CLNDN=Ataxia-telangiectasia_syndrome;CLNDISDB=MONDO:MONDO:0008840,MedGen:C0004135,OMIM:208900,Orphanet:ORPHA100,SNOMED_CT:68504005;CLNHGVS=NC_000011.10:g.108281049G>A;CLNREVSTAT=criteria_provided,_single_submitter;CLNSIG=Uncertain_significance;CLNVC=single_nucleotide_variant;CLNVCSO=SO:0001483;GENEINFO=ATM:472;MC=SO:0001583|missense_variant;ORIGIN=1;Pangolin=ENSG00000149311.18|38:0.01|38:-0.01
chr11	108281049	216201	G	C	.	.	ALLELEID=212865;CLNDN=Ataxia-telangiectasia_syndrome;CLNDISDB=MONDO:MONDO:0008840,MedGen:C0004135,OMIM:208900,Orphanet:ORPHA100,SNOMED_CT:68504005;CLNHGVS=NC_000011.10:g.108281049G>C;CLNREVSTAT=criteria_provided,_single_submitter;CLNSIG=Uncertain_significance;CLNVC=single_nucleotide_variant;CLNVCSO=SO:0001483;GENEINFO=ATM:472;MC=SO:0001583|missense_variant;ORIGIN=1;RS=863224562;Pangolin=ENSG00000149311.18|19:0.01|38:-0.03
chr11	108281049	839017	G	T	.	.	ALLELEID=837720;CLNDN=Ataxia-telangiectasia_syndrome;CLNDISDB=MONDO:MONDO:0008840,MedGen:C0004135,OMIM:208900,Orphanet:ORPHA100,SNOMED_CT:68504005;CLNHGVS=NC_000011.10:g.108281049G>T;CLNREVSTAT=criteria_provided,_single_submitter;CLNSIG=Uncertain_significance;CLNVC=single_nucleotide_variant;CLNVCSO=SO:0001483;GENEINFO=ATM:472;MC=SO:0001583|missense_variant;ORIGIN=1;Pangolin=ENSG00000149311.18|38:0.05|-46:-0.02
chr11	108281050	1023268	T	C	.	.	ALLELEID=1009392;CLNDN=Ataxia-telangiectasia_syndrome;CLNDISDB=MONDO:MONDO:0008840,MedGen:C0004135,OMIM:208900,Orphanet:ORPHA100,SNOMED_CT:68504005;CLNHGVS=NC_000011.10:g.108281050T>C;CLNREVSTAT=criteria_provided,_single_submitter;CLNSIG=Uncertain_significance;CLNVC=single_nucleotide_variant;CLNVCSO=SO:0001483;GENEINFO=ATM:472;MC=SO:0001583|missense_variant;ORIGIN=1;Pangolin=ENSG00000149311.18|-47:0.03|37:-0.14
chr11	108281053	1059435	T	C	.	.	ALLELEID=1046948;CLNDN=Ataxia-telangiectasia_syndrome;CLNDISDB=MONDO:MONDO:0008840,MedGen:C0004135,OMIM:208900,Orphanet:ORPHA100,SNOMED_CT:68504005;CLNHGVS=NC_000011.10:g.108281053T>C;CLNREVSTAT=criteria_provided,_single_submitter;CLNSIG=Uncertain_significance;CLNVC=single_nucleotide_variant;CLNVCSO=SO:0001483;GENEINFO=ATM:472;MC=SO:0001583|missense_variant;ORIGIN=1;Pangolin=ENSG00000149311.18|-50:0.01|34:-0.07
chr11	108281059	183918	C	T	.	.	AF_EXAC=2e-05;ALLELEID=183241;CLNDN=Malignant_tumor_of_breast|Ataxia-telangiectasia_syndrome|Hereditary_cancer-predisposing_syndrome|not_provided;CLNDISDB=MONDO:MONDO:0007254,MedGen:C0006142,SNOMED_CT:254837009|MONDO:MONDO:0008840,MedGen:C0004135,OMIM:208900,Orphanet:ORPHA100,SNOMED_CT:68504005|MONDO:MONDO:0015356,MedGen:C0027672,Orphanet:ORPHA140162,SNOMED_CT:699346009|MedGen:CN517202;CLNHGVS=NC_000011.10:g.108281059C>T;CLNREVSTAT=criteria_provided,_conflicting_interpretations;CLNSIG=Conflicting_interpretations_of_pathogenicity;CLNSIGCONF=Likely_benign(2),Uncertain_significance(2);CLNVC=single_nucleotide_variant;CLNVCSO=SO:0001483;GENEINFO=ATM:472;MC=SO:0001583|missense_variant;ORIGIN=1;RS=759951393;Pangolin=ENSG00000149311.18|28:0.28|-17:-0.0
chr11	108281061	936457	T	G	.	.	ALLELEID=935325;CLNDN=Ataxia-telangiectasia_syndrome;CLNDISDB=MONDO:MONDO:0008840,MedGen:C0004135,OMIM:208900,Orphanet:ORPHA100,SNOMED_CT:68504005;CLNHGVS=NC_000011.10:g.108281061T>G;CLNREVSTAT=criteria_provided,_single_submitter;CLNSIG=Uncertain_significance;CLNVC=single_nucleotide_variant;CLNVCSO=SO:0001483;GENEINFO=ATM:472;MC=SO:0001583|missense_variant;ORIGIN=1;Pangolin=ENSG00000149311.18|-1:0.0|26:-0.16
chr11	108281065	407536	T	C	.	.	ALLELEID=397754;CLNDN=Ataxia-telangiectasia_syndrome|Hereditary_cancer-predisposing_syndrome;CLNDISDB=MONDO:MONDO:0008840,MedGen:C0004135,OMIM:208900,Orphanet:ORPHA100,SNOMED_CT:68504005|MONDO:MONDO:0015356,MedGen:C0027672,Orphanet:ORPHA140162,SNOMED_CT:699346009;CLNHGVS=NC_000011.10:g.108281065T>C;CLNREVSTAT=criteria_provided,_multiple_submitters,_no_conflicts;CLNSIG=Uncertain_significance;CLNVC=single_nucleotide_variant;CLNVCSO=SO:0001483;GENEINFO=ATM:472;MC=SO:0001583|missense_variant;ORIGIN=1;RS=1060501588;Pangolin=ENSG00000149311.18|22:0.02|22:-0.03
chr11	108281070	230990	G	C	.	.	AF_TGP=0.0002;ALLELEID=231796;CLNDN=Ataxia-telangiectasia_syndrome|Hereditary_cancer-predisposing_syndrome|not_specified|not_provided;CLNDISDB=MONDO:MONDO:0008840,MedGen:C0004135,OMIM:208900,Orphanet:ORPHA100,SNOMED_CT:68504005|MONDO:MONDO:0015356,MedGen:C0027672,Orphanet:ORPHA140162,SNOMED_CT:699346009|MedGen:CN169374|MedGen:CN517202;CLNHGVS=NC_000011.10:g.108281070G>C;CLNREVSTAT=criteria_provided,_conflicting_interpretations;CLNSIG=Conflicting_interpretations_of_pathogenicity;CLNSIGCONF=Likely_benign(1),Uncertain_significance(4);CLNVC=single_nucleotide_variant;CLNVCSO=SO:0001483;GENEINFO=ATM:472;MC=SO:0001583|missense_variant;ORIGIN=1;RS=567344545;Pangolin=ENSG00000149311.18|17:0.27|-28:-0.0
chr11	108281071	1047205	T	G	.	.	ALLELEID=1029969;CLNDN=Ataxia-telangiectasia_syndrome;CLNDISDB=MONDO:MONDO:0008840,MedGen:C0004135,OMIM:208900,Orphanet:ORPHA100,SNOMED_CT:68504005;CLNHGVS=NC_000011.10:g.108281071T>G;CLNREVSTAT=criteria_provided,_single_submitter;CLNSIG=Uncertain_significance;CLNVC=single_nucleotide_variant;CLNVCSO=SO:0001483;GENEINFO=ATM:472;MC=SO:0001583|missense_variant;ORIGIN=1;Pangolin=ENSG00000149311.18|-29:0.0|16:-0.22
chr11	108281073	578166	G	A	.	.	ALLELEID=564211;CLNDN=Ataxia-telangiectasia_syndrome;CLNDISDB=MONDO:MONDO:0008840,MedGen:C0004135,OMIM:208900,Orphanet:ORPHA100,SNOMED_CT:68504005;CLNHGVS=NC_000011.10:g.108281073G>A;CLNREVSTAT=criteria_provided,_single_submitter;CLNSIG=Uncertain_significance;CLNVC=single_nucleotide_variant;CLNVCSO=SO:0001483;GENEINFO=ATM:472;MC=SO:0001583|missense_variant;ORIGIN=1;RS=1565441792;Pangolin=ENSG00000149311.18|14:0.1|-5:-0.0
chr11	108281074	823825	T	C	.	.	ALLELEID=810392;CLNDN=Hereditary_cancer-predisposing_syndrome;CLNDISDB=MONDO:MONDO:0015356,MedGen:C0027672,Orphanet:ORPHA140162,SNOMED_CT:699346009;CLNHGVS=NC_000011.10:g.108281074T>C;CLNREVSTAT=criteria_provided,_single_submitter;CLNSIG=Uncertain_significance;CLNVC=single_nucleotide_variant;CLNVCSO=SO:0001483;GENEINFO=ATM:472;MC=SO:0001583|missense_variant;ORIGIN=1;RS=12788429;Pangolin=ENSG00000149311.18|-32:0.0|13:-0.22
chr11	108281080	453470	C	A	.	.	AF_ESP=0.00015;AF_EXAC=2e-05;ALLELEID=460937;CLNDN=Ataxia-telangiectasia_syndrome;CLNDISDB=MONDO:MONDO:0008840,MedGen:C0004135,OMIM:208900,Orphanet:ORPHA100,SNOMED_CT:68504005;CLNHGVS=NC_000011.10:g.108281080C>A;CLNREVSTAT=criteria_provided,_single_submitter;CLNSIG=Uncertain_significance;CLNVC=single_nucleotide_variant;CLNVCSO=SO:0001483;GENEINFO=ATM:472;MC=SO:0001583|missense_variant;ORIGIN=1;RS=372766122;Pangolin=ENSG00000149311.18|26:0.0|7:-0.22
chr11	108281083	859041	G	A	.	.	ALLELEID=837722;CLNDN=Ataxia-telangiectasia_syndrome;CLNDISDB=MONDO:MONDO:0008840,MedGen:C0004135,OMIM:208900,Orphanet:ORPHA100,SNOMED_CT:68504005;CLNHGVS=NC_000011.10:g.108281083G>A;CLNREVSTAT=criteria_provided,_single_submitter;CLNSIG=Uncertain_significance;CLNVC=single_nucleotide_variant;CLNVCSO=SO:0001483;GENEINFO=ATM:472;MC=SO:0001583|missense_variant;ORIGIN=1;Pangolin=ENSG00000149311.18|4:0.15|-41:-0.0
chr11	108281085	630573	A	G	.	.	ALLELEID=617708;CLNDN=Ataxia-telangiectasia_syndrome|Hereditary_cancer-predisposing_syndrome;CLNDISDB=MONDO:MONDO:0008840,MedGen:C0004135,OMIM:208900,Orphanet:ORPHA100,SNOMED_CT:68504005|MONDO:MONDO:0015356,MedGen:C0027672,Orphanet:ORPHA140162,SNOMED_CT:699346009;CLNHGVS=NC_000011.10:g.108281085A>G;CLNREVSTAT=criteria_provided,_multiple_submitters,_no_conflicts;CLNSIG=Uncertain_significance;CLNVC=single_nucleotide_variant;CLNVCSO=SO:0001483;GENEINFO=ATM:472;MC=SO:0001583|missense_variant;ORIGIN=1;RS=1351059730;Pangolin=ENSG00000149311.18|21:0.0|2:-0.24
chr11	108281085	571613	A	T	.	.	ALLELEID=565246;CLNDN=Ataxia-telangiectasia_syndrome;CLNDISDB=MONDO:MONDO:0008840,MedGen:C0004135,OMIM:208900,Orphanet:ORPHA100,SNOMED_CT:68504005;CLNHGVS=NC_000011.10:g.108281085A>T;CLNREVSTAT=criteria_provided,_single_submitter;CLNSIG=Uncertain_significance;CLNVC=single_nucleotide_variant;CLNVCSO=SO:0001483;GENEINFO=ATM:472;MC=SO:0001583|missense_variant;ORIGIN=1;RS=1351059730;Pangolin=ENSG00000149311.18|21:0.02|2:-0.24
chr11	108281086	949555	G	T	.	.	ALLELEID=926033;CLNDN=Ataxia-telangiectasia_syndrome;CLNDISDB=MONDO:MONDO:0008840,MedGen:C0004135,OMIM:208900,Orphanet:ORPHA100,SNOMED_CT:68504005;CLNHGVS=NC_000011.10:g.108281086G>T;CLNREVSTAT=criteria_provided,_single_submitter;CLNSIG=Uncertain_significance;CLNVC=single_nucleotide_variant;CLNVCSO=SO:0001483;GENEINFO=ATM:472;MC=SO:0001583|missense_variant;ORIGIN=1;Pangolin=ENSG00000149311.18|20:0.04|1:-0.24
chr11	108281087	236705	C	A	.	.	ALLELEID=240954;CLNDN=Ataxia-telangiectasia_syndrome|Hereditary_cancer-predisposing_syndrome;CLNDISDB=MONDO:MONDO:0008840,MedGen:C0004135,OMIM:208900,Orphanet:ORPHA100,SNOMED_CT:68504005|MONDO:MONDO:0015356,MedGen:C0027672,Orphanet:ORPHA140162,SNOMED_CT:699346009;CLNHGVS=NC_000011.10:g.108281087C>A;CLNREVSTAT=criteria_provided,_multiple_submitters,_no_conflicts;CLNSIG=Uncertain_significance;CLNVC=single_nucleotide_variant;CLNVCSO=SO:0001483;GENEINFO=ATM:472;MC=SO:0001583|missense_variant;ORIGIN=1;RS=878853505;Pangolin=ENSG00000149311.18|0:0.24|19:-0.0
chr11	108281088	823843	C	T	.	.	ALLELEID=810393;CLNDN=Hereditary_cancer-predisposing_syndrome;CLNDISDB=MONDO:MONDO:0015356,MedGen:C0027672,Orphanet:ORPHA140162,SNOMED_CT:699346009;CLNHGVS=NC_000011.10:g.108281088C>T;CLNREVSTAT=criteria_provided,_single_submitter;CLNSIG=Uncertain_significance;CLNVC=single_nucleotide_variant;CLNVCSO=SO:0001483;GENEINFO=ATM:472;MC=SO:0001583|missense_variant;ORIGIN=1;RS=867360777;Pangolin=ENSG00000149311.18|-1:0.35|-46:-0.0
chr11	108281091	927341	A	C	.	.	ALLELEID=911400;CLNDN=Hereditary_cancer-predisposing_syndrome;CLNDISDB=MONDO:MONDO:0015356,MedGen:C0027672,Orphanet:ORPHA140162,SNOMED_CT:699346009;CLNHGVS=NC_000011.10:g.108281091A>C;CLNREVSTAT=criteria_provided,_single_submitter;CLNSIG=Uncertain_significance;CLNVC=single_nucleotide_variant;CLNVCSO=SO:0001483;GENEINFO=ATM:472;MC=SO:0001583|missense_variant;ORIGIN=1;Pangolin=ENSG00000149311.18|-4:0.01|-4:-0.01
chr11	108281091	524230	A	G	.	.	ALLELEID=525703;CLNDN=Ataxia-telangiectasia_syndrome|Hereditary_cancer-predisposing_syndrome;CLNDISDB=MONDO:MONDO:0008840,MedGen:C0004135,OMIM:208900,Orphanet:ORPHA100,SNOMED_CT:68504005|MONDO:MONDO:0015356,MedGen:C0027672,Orphanet:ORPHA140162,SNOMED_CT:699346009;CLNHGVS=NC_000011.10:g.108281091A>G;CLNREVSTAT=criteria_provided,_multiple_submitters,_no_conflicts;CLNSIG=Uncertain_significance;CLNVC=single_nucleotide_variant;CLNVCSO=SO:0001483;GENEINFO=ATM:472;MC=SO:0001583|missense_variant;ORIGIN=1;RS=1222634243;Pangolin=ENSG00000149311.18|-4:0.03|15:-0.0
chr11	108281094	823860	T	A	.	.	ALLELEID=810394;CLNDN=Hereditary_cancer-predisposing_syndrome;CLNDISDB=MONDO:MONDO:0015356,MedGen:C0027672,Orphanet:ORPHA140162,SNOMED_CT:699346009;CLNHGVS=NC_000011.10:g.108281094T>A;CLNREVSTAT=criteria_provided,_single_submitter;CLNSIG=Uncertain_significance;CLNVC=single_nucleotide_variant;CLNVCSO=SO:0001483;GENEINFO=ATM:472;MC=SO:0001583|missense_variant;ORIGIN=1;RS=749933079;Pangolin=ENSG00000149311.18|-7:0.05|12:-0.0
chr11	108281094	230914	T	C	.	.	AF_EXAC=2e-05;ALLELEID=234105;CLNDN=Ataxia-telangiectasia_syndrome|Hereditary_cancer-predisposing_syndrome;CLNDISDB=MONDO:MONDO:0008840,MedGen:C0004135,OMIM:208900,Orphanet:ORPHA100,SNOMED_CT:68504005|MONDO:MONDO:0015356,MedGen:C0027672,Orphanet:ORPHA140162,SNOMED_CT:699346009;CLNHGVS=NC_000011.10:g.108281094T>C;CLNREVSTAT=criteria_provided,_multiple_submitters,_no_conflicts;CLNSIG=Uncertain_significance;CLNVC=single_nucleotide_variant;CLNVCSO=SO:0001483;GENEINFO=ATM:472;MC=SO:0001583|missense_variant;ORIGIN=1;RS=749933079;Pangolin=ENSG00000149311.18|-7:0.01|-7:-0.01
chr11	108281097	186729	G	A	.	.	AF_EXAC=1e-05;AF_TGP=0.0002;ALLELEID=183243;CLNDN=Ataxia-telangiectasia_syndrome|Hereditary_cancer-predisposing_syndrome|not_provided;CLNDISDB=MONDO:MONDO:0008840,MedGen:C0004135,OMIM:208900,Orphanet:ORPHA100,SNOMED_CT:68504005|MONDO:MONDO:0015356,MedGen:C0027672,Orphanet:ORPHA140162,SNOMED_CT:699346009|MedGen:CN517202;CLNHGVS=NC_000011.10:g.108281097G>A;CLNREVSTAT=criteria_provided,_multiple_submitters,_no_conflicts;CLNSIG=Uncertain_significance;CLNVC=single_nucleotide_variant;CLNVCSO=SO:0001483;GENEINFO=ATM:472;MC=SO:0001583|missense_variant;ORIGIN=1;RS=200765255;Pangolin=ENSG00000149311.18|9:0.0|-10:-0.14
chr11	108281100	482613	A	G	.	.	ALLELEID=475491;CLNDN=Hereditary_cancer-predisposing_syndrome;CLNDISDB=MONDO:MONDO:0015356,MedGen:C0027672,Orphanet:ORPHA140162,SNOMED_CT:699346009;CLNHGVS=NC_000011.10:g.108281100A>G;CLNREVSTAT=criteria_provided,_single_submitter;CLNSIG=Uncertain_significance;CLNVC=single_nucleotide_variant;CLNVCSO=SO:0001483;GENEINFO=ATM:472;MC=SO:0001583|missense_variant;ORIGIN=1;RS=1555091295;Pangolin=ENSG00000149311.18|-13:0.24|6:-0.0
chr11	108281101	650128	A	C	.	.	ALLELEID=639490;CLNDN=Ataxia-telangiectasia_syndrome;CLNDISDB=MONDO:MONDO:0008840,MedGen:C0004135,OMIM:208900,Orphanet:ORPHA100,SNOMED_CT:68504005;CLNHGVS=NC_000011.10:g.108281101A>C;CLNREVSTAT=criteria_provided,_single_submitter;CLNSIG=Uncertain_significance;CLNVC=single_nucleotide_variant;CLNVCSO=SO:0001483;GENEINFO=ATM:472;MC=SO:0001583|missense_variant;ORIGIN=1;RS=1591636761;Pangolin=ENSG00000149311.18|-14:0.01|5:-0.0
chr11	108281103	1007468	C	G	.	.	ALLELEID=994219;CLNDN=Ataxia-telangiectasia_syndrome;CLNDISDB=MONDO:MONDO:0008840,MedGen:C0004135,OMIM:208900,Orphanet:ORPHA100,SNOMED_CT:68504005;CLNHGVS=NC_000011.10:g.108281103C>G;CLNREVSTAT=criteria_provided,_single_submitter;CLNSIG=Uncertain_significance;CLNVC=single_nucleotide_variant;CLNVCSO=SO:0001483;GENEINFO=ATM:472;MC=SO:0001583|missense_variant;ORIGIN=1;Pangolin=ENSG00000149311.18|-16:0.12|3:-0.0
chr11	108281104	482633	A	C	.	.	ALLELEID=475582;CLNDN=Hereditary_cancer-predisposing_syndrome;CLNDISDB=MONDO:MONDO:0015356,MedGen:C0027672,Orphanet:ORPHA140162,SNOMED_CT:699346009;CLNHGVS=NC_000011.10:g.108281104A>C;CLNREVSTAT=criteria_provided,_single_submitter;CLNSIG=Uncertain_significance;CLNVC=single_nucleotide_variant;CLNVCSO=SO:0001483;GENEINFO=ATM:472;MC=SO:0001583|missense_variant;ORIGIN=1;RS=1555091325;Pangolin=ENSG00000149311.18|-17:0.25|2:-0.0
chr11	108281105	970704	G	C	.	.	ALLELEID=956339;CLNDN=Ataxia-telangiectasia_syndrome;CLNDISDB=MONDO:MONDO:0008840,MedGen:C0004135,OMIM:208900,Orphanet:ORPHA100,SNOMED_CT:68504005;CLNHGVS=NC_000011.10:g.108281105G>C;CLNREVSTAT=criteria_provided,_single_submitter;CLNSIG=Uncertain_significance;CLNVC=single_nucleotide_variant;CLNVCSO=SO:0001483;GENEINFO=ATM:472;MC=SO:0001583|missense_variant;ORIGIN=1;Pangolin=ENSG00000149311.18|-18:0.06|1:-0.0
chr11	108281105	568654	G	T	.	.	ALLELEID=570054;CLNDN=Ataxia-telangiectasia_syndrome;CLNDISDB=MONDO:MONDO:0008840,MedGen:C0004135,OMIM:208900,Orphanet:ORPHA100,SNOMED_CT:68504005;CLNHGVS=NC_000011.10:g.108281105G>T;CLNREVSTAT=criteria_provided,_single_submitter;CLNSIG=Uncertain_significance;CLNVC=single_nucleotide_variant;CLNVCSO=SO:0001483;GENEINFO=ATM:472;MC=SO:0001583|missense_variant;ORIGIN=1;RS=757201878;Pangolin=ENSG00000149311.18|-37:0.0|-18:-0.04
chr11	108281106	481072	G	C	.	.	ALLELEID=475585;CLNDN=Ataxia-telangiectasia_syndrome|Hereditary_cancer-predisposing_syndrome;CLNDISDB=MONDO:MONDO:0008840,MedGen:C0004135,OMIM:208900,Orphanet:ORPHA100,SNOMED_CT:68504005|MONDO:MONDO:0015356,MedGen:C0027672,Orphanet:ORPHA140162,SNOMED_CT:699346009;CLNHGVS=NC_000011.10:g.108281106G>C;CLNREVSTAT=criteria_provided,_multiple_submitters,_no_conflicts;CLNSIG=Uncertain_significance;CLNVC=single_nucleotide_variant;CLNVCSO=SO:0001483;GENEINFO=ATM:472;MC=SO:0001583|missense_variant;ORIGIN=1;RS=779946941;Pangolin=ENSG00000149311.18|-19:0.06|0:-0.0
chr11	108281106	628608	G	T	.	.	ALLELEID=617709;CLNDN=Hereditary_cancer-predisposing_syndrome;CLNDISDB=MONDO:MONDO:0015356,MedGen:C0027672,Orphanet:ORPHA140162,SNOMED_CT:699346009;CLNHGVS=NC_000011.10:g.108281106G>T;CLNREVSTAT=criteria_provided,_single_submitter;CLNSIG=Uncertain_significance;CLNVC=single_nucleotide_variant;CLNVCSO=SO:0001483;GENEINFO=ATM:472;MC=SO:0001583|missense_variant;ORIGIN=1;RS=779946941;Pangolin=ENSG00000149311.18|31:0.0|-19:-0.03
chr11	108281107	947572	C	T	.	.	ALLELEID=926034;CLNDN=Ataxia-telangiectasia_syndrome;CLNDISDB=MONDO:MONDO:0008840,MedGen:C0004135,OMIM:208900,Orphanet:ORPHA100,SNOMED_CT:68504005;CLNHGVS=NC_000011.10:g.108281107C>T;CLNREVSTAT=criteria_provided,_single_submitter;CLNSIG=Uncertain_significance;CLNVC=single_nucleotide_variant;CLNVCSO=SO:0001483;GENEINFO=ATM:472;MC=SO:0001583|missense_variant;ORIGIN=1;Pangolin=ENSG00000149311.18|-2:0.0|-20:-0.09
chr11	108281109	579374	T	G	.	.	ALLELEID=565251;CLNDN=Ataxia-telangiectasia_syndrome;CLNDISDB=MONDO:MONDO:0008840,MedGen:C0004135,OMIM:208900,Orphanet:ORPHA100,SNOMED_CT:68504005;CLNHGVS=NC_000011.10:g.108281109T>G;CLNREVSTAT=criteria_provided,_single_submitter;CLNSIG=Uncertain_significance;CLNVC=single_nucleotide_variant;CLNVCSO=SO:0001483;GENEINFO=ATM:472;MC=SO:0001583|missense_variant;ORIGIN=1;RS=141460670;Pangolin=ENSG00000149311.18|-22:0.11|-3:-0.0
chr11	108281111	582683	G	C	.	.	ALLELEID=564217;CLNDN=Ataxia-telangiectasia_syndrome|Hereditary_cancer-predisposing_syndrome;CLNDISDB=MONDO:MONDO:0008840,MedGen:C0004135,OMIM:208900,Orphanet:ORPHA100,SNOMED_CT:68504005|MONDO:MONDO:0015356,MedGen:C0027672,Orphanet:ORPHA140162,SNOMED_CT:699346009;CLNHGVS=NC_000011.10:g.108281111G>C;CLNREVSTAT=criteria_provided,_multiple_submitters,_no_conflicts;CLNSIG=Uncertain_significance;CLNVC=single_nucleotide_variant;CLNVCSO=SO:0001483;GENEINFO=ATM:472;MC=SO:0001583|missense_variant;ORIGIN=1;RS=1565442034;Pangolin=ENSG00000149311.18|-5:0.0|-24:-0.04
chr11	108281112	479067	T	G	.	.	AF_EXAC=1e-05;ALLELEID=475757;CLNDN=Ataxia-telangiectasia_syndrome|Hereditary_cancer-predisposing_syndrome;CLNDISDB=MONDO:MONDO:0008840,MedGen:C0004135,OMIM:208900,Orphanet:ORPHA100,SNOMED_CT:68504005|MONDO:MONDO:0015356,MedGen:C0027672,Orphanet:ORPHA140162,SNOMED_CT:699346009;CLNHGVS=NC_000011.10:g.108281112T>G;CLNREVSTAT=criteria_provided,_multiple_submitters,_no_conflicts;CLNSIG=Uncertain_significance;CLNVC=single_nucleotide_variant;CLNVCSO=SO:0001483;GENEINFO=ATM:472;MC=SO:0001583|missense_variant;ORIGIN=1;RS=547400704;Pangolin=ENSG00000149311.18|-25:0.07|45:-0.0
chr11	108281113	479074	T	C	.	.	ALLELEID=475937;CLNDN=Ataxia-telangiectasia_syndrome|Hereditary_cancer-predisposing_syndrome;CLNDISDB=MONDO:MONDO:0008840,MedGen:C0004135,OMIM:208900,Orphanet:ORPHA100,SNOMED_CT:68504005|MONDO:MONDO:0015356,MedGen:C0027672,Orphanet:ORPHA140162,SNOMED_CT:699346009;CLNHGVS=NC_000011.10:g.108281113T>C;CLNREVSTAT=criteria_provided,_multiple_submitters,_no_conflicts;CLNSIG=Uncertain_significance;CLNVC=single_nucleotide_variant;CLNVCSO=SO:0001483;GENEINFO=ATM:472;MC=SO:0001583|missense_variant;ORIGIN=1;RS=1416574870;Pangolin=ENSG00000149311.18|-26:0.11|-7:-0.0
chr11	108281118	857884	C	G	.	.	ALLELEID=837723;CLNDN=Ataxia-telangiectasia_syndrome;CLNDISDB=MONDO:MONDO:0008840,MedGen:C0004135,OMIM:208900,Orphanet:ORPHA100,SNOMED_CT:68504005;CLNHGVS=NC_000011.10:g.108281118C>G;CLNREVSTAT=criteria_provided,_single_submitter;CLNSIG=Uncertain_significance;CLNVC=single_nucleotide_variant;CLNVCSO=SO:0001483;GENEINFO=ATM:472;MC=SO:0001583|missense_variant;ORIGIN=1;Pangolin=ENSG00000149311.18|-31:0.13|3:-0.0
chr11	108281119	142845	T	G	.	.	ALLELEID=152559;CLNDN=Hereditary_cancer-predisposing_syndrome;CLNDISDB=MONDO:MONDO:0015356,MedGen:C0027672,Orphanet:ORPHA140162,SNOMED_CT:699346009;CLNHGVS=NC_000011.10:g.108281119T>G;CLNREVSTAT=criteria_provided,_single_submitter;CLNSIG=Uncertain_significance;CLNVC=single_nucleotide_variant;CLNVCSO=SO:0001483;GENEINFO=ATM:472;MC=SO:0001583|missense_variant;ORIGIN=1;RS=587782762;Pangolin=ENSG00000149311.18|-32:0.16|-2:-0.0
chr11	108281122	918133	G	A	.	.	ALLELEID=915035;CLNDN=not_specified;CLNDISDB=MedGen:CN169374;CLNHGVS=NC_000011.10:g.108281122G>A;CLNREVSTAT=criteria_provided,_single_submitter;CLNSIG=Uncertain_significance;CLNVC=single_nucleotide_variant;CLNVCSO=SO:0001483;GENEINFO=ATM:472;MC=SO:0001583|missense_variant;ORIGIN=1;Pangolin=ENSG00000149311.18|46:0.0|-35:-0.04
chr11	108281122	142446	G	C	.	.	ALLELEID=152160;CLNDN=Ataxia-telangiectasia_syndrome|Hereditary_cancer-predisposing_syndrome|not_provided;CLNDISDB=MONDO:MONDO:0008840,MedGen:C0004135,OMIM:208900,Orphanet:ORPHA100,SNOMED_CT:68504005|MONDO:MONDO:0015356,MedGen:C0027672,Orphanet:ORPHA140162,SNOMED_CT:699346009|MedGen:CN517202;CLNHGVS=NC_000011.10:g.108281122G>C;CLNREVSTAT=criteria_provided,_multiple_submitters,_no_conflicts;CLNSIG=Uncertain_significance;CLNVC=single_nucleotide_variant;CLNVCSO=SO:0001483;GENEINFO=ATM:472;MC=SO:0001583|missense_variant;ORIGIN=1;RS=587782470;Pangolin=ENSG00000149311.18|46:0.0|-35:-0.01
chr11	108281124	823896	A	C	.	.	ALLELEID=810396;CLNDN=Ataxia-telangiectasia_syndrome|Hereditary_cancer-predisposing_syndrome;CLNDISDB=MONDO:MONDO:0008840,MedGen:C0004135,OMIM:208900,Orphanet:ORPHA100,SNOMED_CT:68504005|MONDO:MONDO:0015356,MedGen:C0027672,Orphanet:ORPHA140162,SNOMED_CT:699346009;CLNHGVS=NC_000011.10:g.108281124A>C;CLNREVSTAT=criteria_provided,_multiple_submitters,_no_conflicts;CLNSIG=Uncertain_significance;CLNVC=single_nucleotide_variant;CLNVCSO=SO:0001483;GENEINFO=ATM:472;MC=SO:0001583|missense_variant;ORIGIN=1;RS=1555091359;Pangolin=ENSG00000149311.18|-37:0.15|-3:-0.0
chr11	108281124	481160	A	G	.	.	ALLELEID=475595;CLNDN=Ataxia-telangiectasia_syndrome|Hereditary_cancer-predisposing_syndrome;CLNDISDB=MONDO:MONDO:0008840,MedGen:C0004135,OMIM:208900,Orphanet:ORPHA100,SNOMED_CT:68504005|MONDO:MONDO:0015356,MedGen:C0027672,Orphanet:ORPHA140162,SNOMED_CT:699346009;CLNHGVS=NC_000011.10:g.108281124A>G;CLNREVSTAT=criteria_provided,_multiple_submitters,_no_conflicts;CLNSIG=Uncertain_significance;CLNVC=single_nucleotide_variant;CLNVCSO=SO:0001483;GENEINFO=ATM:472;MC=SO:0001583|missense_variant;ORIGIN=1;RS=1555091359;Pangolin=ENSG00000149311.18|-37:0.15|-3:-0.0
chr11	108281125	937991	A	G	.	.	ALLELEID=935326;CLNDN=Ataxia-telangiectasia_syndrome;CLNDISDB=MONDO:MONDO:0008840,MedGen:C0004135,OMIM:208900,Orphanet:ORPHA100,SNOMED_CT:68504005;CLNHGVS=NC_000011.10:g.108281125A>G;CLNREVSTAT=criteria_provided,_single_submitter;CLNSIG=Uncertain_significance;CLNVC=single_nucleotide_variant;CLNVCSO=SO:0001483;GENEINFO=ATM:472;MC=SO:0001583|missense_variant;ORIGIN=1;Pangolin=ENSG00000149311.18|1:0.05|-38:-0.07
chr11	108281130	407457	G	A	.	.	ALLELEID=398301;CLNDN=Ataxia-telangiectasia_syndrome;CLNDISDB=MONDO:MONDO:0008840,MedGen:C0004135,OMIM:208900,Orphanet:ORPHA100,SNOMED_CT:68504005;CLNHGVS=NC_000011.10:g.108281130G>A;CLNREVSTAT=criteria_provided,_single_submitter;CLNSIG=Uncertain_significance;CLNVC=single_nucleotide_variant;CLNVCSO=SO:0001483;GENEINFO=ATM:472;MC=SO:0001583|missense_variant;ORIGIN=1;RS=1060501531;Pangolin=ENSG00000149311.18|7:0.0|-43:-0.03
chr11	108281135	453474	A	G	.	.	ALLELEID=461378;CLNDN=Ataxia-telangiectasia_syndrome|Hereditary_cancer-predisposing_syndrome;CLNDISDB=MONDO:MONDO:0008840,MedGen:C0004135,OMIM:208900,Orphanet:ORPHA100,SNOMED_CT:68504005|MONDO:MONDO:0015356,MedGen:C0027672,Orphanet:ORPHA140162,SNOMED_CT:699346009;CLNHGVS=NC_000011.10:g.108281135A>G;CLNREVSTAT=criteria_provided,_conflicting_interpretations;CLNSIG=Conflicting_interpretations_of_pathogenicity;CLNSIGCONF=Likely_benign(1),Uncertain_significance(1);CLNVC=single_nucleotide_variant;CLNVCSO=SO:0001483;GENEINFO=ATM:472;MC=SO:0001819|synonymous_variant;ORIGIN=1;RS=1555091382;Pangolin=ENSG00000149311.18|-48:0.14|2:-0.0
chr11	108281136	407566	G	C	.	.	AF_ESP=8e-05;AF_EXAC=1e-05;ALLELEID=397755;CLNDN=Ataxia-telangiectasia_syndrome|Hereditary_cancer-predisposing_syndrome|not_provided;CLNDISDB=MONDO:MONDO:0008840,MedGen:C0004135,OMIM:208900,Orphanet:ORPHA100,SNOMED_CT:68504005|MONDO:MONDO:0015356,MedGen:C0027672,Orphanet:ORPHA140162,SNOMED_CT:699346009|MedGen:CN517202;CLNHGVS=NC_000011.10:g.108281136G>C;CLNREVSTAT=criteria_provided,_multiple_submitters,_no_conflicts;CLNSIG=Uncertain_significance;CLNVC=single_nucleotide_variant;CLNVCSO=SO:0001483;GENEINFO=ATM:472;MC=SO:0001583|missense_variant;ORIGIN=1;RS=377349886;Pangolin=ENSG00000149311.18|32:0.0|-49:-0.02
chr11	108281137	485173	A	T	.	.	ALLELEID=475763;CLNDN=Hereditary_cancer-predisposing_syndrome;CLNDISDB=MONDO:MONDO:0015356,MedGen:C0027672,Orphanet:ORPHA140162,SNOMED_CT:699346009;CLNHGVS=NC_000011.10:g.108281137A>T;CLNREVSTAT=criteria_provided,_single_submitter;CLNSIG=Uncertain_significance;CLNVC=single_nucleotide_variant;CLNVCSO=SO:0001483;GENEINFO=ATM:472;MC=SO:0001583|missense_variant;ORIGIN=1;RS=1555091393;Pangolin=ENSG00000149311.18|-2:0.0|-50:-0.05
chr11	108281138	823909	G	T	.	.	ALLELEID=810397;CLNDN=Hereditary_cancer-predisposing_syndrome;CLNDISDB=MONDO:MONDO:0015356,MedGen:C0027672,Orphanet:ORPHA140162,SNOMED_CT:699346009;CLNHGVS=NC_000011.10:g.108281138G>T;CLNREVSTAT=criteria_provided,_single_submitter;CLNSIG=Uncertain_significance;CLNVC=single_nucleotide_variant;CLNVCSO=SO:0001483;GENEINFO=ATM:472;MC=SO:0001583|missense_variant;ORIGIN=1;RS=1591637015;Pangolin=ENSG00000149311.18|-1:0.0|30:-0.01
chr11	108281142	482685	G	A	.	.	ALLELEID=475499;CLNDN=Hereditary_cancer-predisposing_syndrome;CLNDISDB=MONDO:MONDO:0015356,MedGen:C0027672,Orphanet:ORPHA140162,SNOMED_CT:699346009;CLNHGVS=NC_000011.10:g.108281142G>A;CLNREVSTAT=criteria_provided,_single_submitter;CLNSIG=Uncertain_significance;CLNVC=single_nucleotide_variant;CLNVCSO=SO:0001483;GENEINFO=ATM:472;MC=SO:0001583|missense_variant;ORIGIN=1;RS=1555091402;Pangolin=ENSG00000149311.18|2:0.0|26:-0.32
chr11	108281149	952405	A	T	.	.	ALLELEID=926035;CLNDN=Ataxia-telangiectasia_syndrome;CLNDISDB=MONDO:MONDO:0008840,MedGen:C0004135,OMIM:208900,Orphanet:ORPHA100,SNOMED_CT:68504005;CLNHGVS=NC_000011.10:g.108281149A>T;CLNREVSTAT=criteria_provided,_single_submitter;CLNSIG=Uncertain_significance;CLNVC=single_nucleotide_variant;CLNVCSO=SO:0001483;GENEINFO=ATM:472;MC=SO:0001583|missense_variant;ORIGIN=1;Pangolin=ENSG00000149311.18|8:0.0|19:-0.01
chr11	108281150	229955	A	C	.	.	ALLELEID=234111;CLNDN=Ataxia-telangiectasia_syndrome|Hereditary_cancer-predisposing_syndrome|not_provided;CLNDISDB=MONDO:MONDO:0008840,MedGen:C0004135,OMIM:208900,Orphanet:ORPHA100,SNOMED_CT:68504005|MONDO:MONDO:0015356,MedGen:C0027672,Orphanet:ORPHA140162,SNOMED_CT:699346009|MedGen:CN517202;CLNHGVS=NC_000011.10:g.108281150A>C;CLNREVSTAT=criteria_provided,_multiple_submitters,_no_conflicts;CLNSIG=Uncertain_significance;CLNVC=single_nucleotide_variant;CLNVCSO=SO:0001483;GENEINFO=ATM:472;MC=SO:0001583|missense_variant;ORIGIN=1;RS=12786957;Pangolin=ENSG00000149311.18|7:0.0|18:-0.0
chr11	108281150	485209	A	T	.	.	ALLELEID=475944;CLNDN=Ataxia-telangiectasia_syndrome|Hereditary_cancer-predisposing_syndrome;CLNDISDB=MONDO:MONDO:0008840,MedGen:C0004135,OMIM:208900,Orphanet:ORPHA100,SNOMED_CT:68504005|MONDO:MONDO:0015356,MedGen:C0027672,Orphanet:ORPHA140162,SNOMED_CT:699346009;CLNHGVS=NC_000011.10:g.108281150A>T;CLNREVSTAT=criteria_provided,_multiple_submitters,_no_conflicts;CLNSIG=Uncertain_significance;CLNVC=single_nucleotide_variant;CLNVCSO=SO:0001483;GENEINFO=ATM:472;MC=SO:0001583|missense_variant;ORIGIN=1;RS=12786957;Pangolin=ENSG00000149311.18|18:0.0|18:-0.0
chr11	108281151	922156	C	T	.	.	ALLELEID=911401;CLNDN=Ataxia-telangiectasia_syndrome|Hereditary_cancer-predisposing_syndrome;CLNDISDB=MONDO:MONDO:0008840,MedGen:C0004135,OMIM:208900,Orphanet:ORPHA100,SNOMED_CT:68504005|MONDO:MONDO:0015356,MedGen:C0027672,Orphanet:ORPHA140162,SNOMED_CT:699346009;CLNHGVS=NC_000011.10:g.108281151C>T;CLNREVSTAT=criteria_provided,_multiple_submitters,_no_conflicts;CLNSIG=Uncertain_significance;CLNVC=single_nucleotide_variant;CLNVCSO=SO:0001483;GENEINFO=ATM:472;MC=SO:0001583|missense_variant;ORIGIN=1;Pangolin=ENSG00000149311.18|5:0.0|17:-0.02
chr11	108281154	1039562	C	T	.	.	ALLELEID=1029970;CLNDN=Ataxia-telangiectasia_syndrome;CLNDISDB=MONDO:MONDO:0008840,MedGen:C0004135,OMIM:208900,Orphanet:ORPHA100,SNOMED_CT:68504005;CLNHGVS=NC_000011.10:g.108281154C>T;CLNREVSTAT=criteria_provided,_single_submitter;CLNSIG=Uncertain_significance;CLNVC=single_nucleotide_variant;CLNVCSO=SO:0001483;GENEINFO=ATM:472;MC=SO:0001583|missense_variant;ORIGIN=1;Pangolin=ENSG00000149311.18|3:0.0|14:-0.03
chr11	108281155	489534	A	C	.	.	AF_EXAC=1e-05;ALLELEID=482838;CLNDN=Ataxia-telangiectasia_syndrome|Hereditary_cancer-predisposing_syndrome;CLNDISDB=MONDO:MONDO:0008840,MedGen:C0004135,OMIM:208900,Orphanet:ORPHA100,SNOMED_CT:68504005|MONDO:MONDO:0015356,MedGen:C0027672,Orphanet:ORPHA140162,SNOMED_CT:699346009;CLNHGVS=NC_000011.10:g.108281155A>C;CLNREVSTAT=criteria_provided,_multiple_submitters,_no_conflicts;CLNSIG=Uncertain_significance;CLNVC=single_nucleotide_variant;CLNVCSO=SO:0001483;GENEINFO=ATM:472;MC=SO:0001583|missense_variant;ORIGIN=1;RS=12786960;Pangolin=ENSG00000149311.18|13:0.0|13:-0.03
chr11	108281157	823935	C	G	.	.	ALLELEID=810398;CLNDN=Hereditary_cancer-predisposing_syndrome;CLNDISDB=MONDO:MONDO:0015356,MedGen:C0027672,Orphanet:ORPHA140162,SNOMED_CT:699346009;CLNHGVS=NC_000011.10:g.108281157C>G;CLNREVSTAT=criteria_provided,_single_submitter;CLNSIG=Uncertain_significance;CLNVC=single_nucleotide_variant;CLNVCSO=SO:0001483;GENEINFO=ATM:472;MC=SO:0001583|missense_variant;ORIGIN=1;RS=370602633;Pangolin=ENSG00000149311.18|11:0.0|0:-0.0
chr11	108281157	232416	C	T	.	.	AF_ESP=8e-05;ALLELEID=234112;CLNDN=Ataxia-telangiectasia_syndrome|Hereditary_cancer-predisposing_syndrome;CLNDISDB=MONDO:MONDO:0008840,MedGen:C0004135,OMIM:208900,Orphanet:ORPHA100,SNOMED_CT:68504005|MONDO:MONDO:0015356,MedGen:C0027672,Orphanet:ORPHA140162,SNOMED_CT:699346009;CLNHGVS=NC_000011.10:g.108281157C>T;CLNREVSTAT=criteria_provided,_multiple_submitters,_no_conflicts;CLNSIG=Uncertain_significance;CLNVC=single_nucleotide_variant;CLNVCSO=SO:0001483;GENEINFO=ATM:472;MC=SO:0001583|missense_variant;ORIGIN=1;RS=370602633;Pangolin=ENSG00000149311.18|11:0.0|11:-0.02
chr11	108281157	546687	CT	C	.	.	ALLELEID=537176;CLNDN=Ataxia-telangiectasia_syndrome|not_provided;CLNDISDB=MONDO:MONDO:0008840,MedGen:C0004135,OMIM:208900,Orphanet:ORPHA100,SNOMED_CT:68504005|MedGen:CN517202;CLNHGVS=NC_000011.10:g.108281159del;CLNREVSTAT=criteria_provided,_conflicting_interpretations;CLNSIG=Conflicting_interpretations_of_pathogenicity;CLNSIGCONF=Likely_pathogenic(1),Uncertain_significance(1);CLNVC=Deletion;CLNVCSO=SO:0000159;GENEINFO=ATM:472;MC=SO:0001589|frameshift_variant;ORIGIN=1;RS=1555091431;Pangolin=ENSG00000149311.18|13:0.0|11:-0.11
chr11	108281160	233885	G	C	.	.	ALLELEID=234113;CLNDN=Hereditary_cancer-predisposing_syndrome;CLNDISDB=MONDO:MONDO:0015356,MedGen:C0027672,Orphanet:ORPHA140162,SNOMED_CT:699346009;CLNHGVS=NC_000011.10:g.108281160G>C;CLNREVSTAT=criteria_provided,_single_submitter;CLNSIG=Uncertain_significance;CLNVC=single_nucleotide_variant;CLNVCSO=SO:0001483;GENEINFO=ATM:472;MC=SO:0001583|missense_variant;ORIGIN=1;RS=876660708;Pangolin=ENSG00000149311.18|8:0.01|-3:-0.0
chr11	108281161	407730	T	C	.	.	ALLELEID=398186;CLNDN=Ataxia-telangiectasia_syndrome;CLNDISDB=MONDO:MONDO:0008840,MedGen:C0004135,OMIM:208900,Orphanet:ORPHA100,SNOMED_CT:68504005;CLNHGVS=NC_000011.10:g.108281161T>C;CLNREVSTAT=criteria_provided,_single_submitter;CLNSIG=Uncertain_significance;CLNVC=single_nucleotide_variant;CLNVCSO=SO:0001483;GENEINFO=ATM:472;MC=SO:0001583|missense_variant;ORIGIN=1;RS=1060501708;Pangolin=ENSG00000149311.18|7:0.01|-4:-0.0
chr11	108281167	489535	A	G	.	.	ALLELEID=482811;CLNDN=Hereditary_cancer-predisposing_syndrome;CLNDISDB=MONDO:MONDO:0015356,MedGen:C0027672,Orphanet:ORPHA140162,SNOMED_CT:699346009;CLNHGVS=NC_000011.10:g.108281167A>G;CLNREVSTAT=criteria_provided,_single_submitter;CLNSIG=Uncertain_significance;CLNVC=single_nucleotide_variant;CLNVCSO=SO:0001483;GENEINFO=ATM:472;MC=SO:0001583|missense_variant;ORIGIN=1;RS=1555091451;Pangolin=ENSG00000149311.18|15:0.0|1:-0.8
chr11	108281168	490539	G	T	.	.	ALLELEID=484300;CLNDN=Ataxia-telangiectasia_syndrome|Hereditary_cancer-predisposing_syndrome;CLNDISDB=MONDO:MONDO:0008840,MedGen:C0004135,OMIM:208900,Orphanet:ORPHA100,SNOMED_CT:68504005|MONDO:MONDO:0015356,MedGen:C0027672,Orphanet:ORPHA140162,SNOMED_CT:699346009;CLNHGVS=NC_000011.10:g.108281168G>T;CLNREVSTAT=criteria_provided,_conflicting_interpretations;CLNSIG=Conflicting_interpretations_of_pathogenicity;CLNSIGCONF=Likely_pathogenic(1),Uncertain_significance(1);CLNVC=single_nucleotide_variant;CLNVCSO=SO:0001483;GENEINFO=ATM:472;MC=SO:0001583|missense_variant;ORIGIN=1;RS=587776551;Pangolin=ENSG00000149311.18|14:0.0|0:-0.96
chr11	108281171	850984	A	G	.	.	ALLELEID=851413;CLNDN=Ataxia-telangiectasia_syndrome;CLNDISDB=MONDO:MONDO:0008840,MedGen:C0004135,OMIM:208900,Orphanet:ORPHA100,SNOMED_CT:68504005;CLNHGVS=NC_000011.10:g.108281171A>G;CLNREVSTAT=criteria_provided,_single_submitter;CLNSIG=Uncertain_significance;CLNVC=single_nucleotide_variant;CLNVCSO=SO:0001483;GENEINFO=ATM:472;MC=SO:0001627|intron_variant;ORIGIN=1;Pangolin=ENSG00000149311.18|-1:0.0|-3:-0.76
chr11	108281172	645692	T	C	.	.	ALLELEID=652114;CLNDN=Ataxia-telangiectasia_syndrome;CLNDISDB=MONDO:MONDO:0008840,MedGen:C0004135,OMIM:208900,Orphanet:ORPHA100,SNOMED_CT:68504005;CLNHGVS=NC_000011.10:g.108281172T>C;CLNREVSTAT=criteria_provided,_single_submitter;CLNSIG=Uncertain_significance;CLNVC=single_nucleotide_variant;CLNVCSO=SO:0001483;GENEINFO=ATM:472;MC=SO:0001627|intron_variant;ORIGIN=1;RS=1591637164;Pangolin=ENSG00000149311.18|-4:0.0|-2:-0.0
chr11	108282693	921756	CT	A	.	.	ALLELEID=915704;CLNDN=Hereditary_cancer-predisposing_syndrome;CLNDISDB=MONDO:MONDO:0015356,MedGen:C0027672,Orphanet:ORPHA140162,SNOMED_CT:699346009;CLNHGVS=NC_000011.10:g.108282693_108282694delinsA;CLNREVSTAT=criteria_provided,_single_submitter;CLNSIG=Uncertain_significance;CLNVC=Indel;CLNVCSO=SO:1000032;GENEINFO=ATM:472;MC=SO:0001627|intron_variant;ORIGIN=1;Pangolin=ENSG00000149311.18|8:0.0|17:-0.0
chr11	108282697	136443	T	C	.	.	AF_EXAC=3e-05;ALLELEID=140146;CLNDN=Ataxia-telangiectasia_syndrome|Hereditary_cancer-predisposing_syndrome|not_specified;CLNDISDB=MONDO:MONDO:0008840,MedGen:C0004135,OMIM:208900,Orphanet:ORPHA100,SNOMED_CT:68504005|MONDO:MONDO:0015356,MedGen:C0027672,Orphanet:ORPHA140162,SNOMED_CT:699346009|MedGen:CN169374;CLNHGVS=NC_000011.10:g.108282697T>C;CLNREVSTAT=criteria_provided,_conflicting_interpretations;CLNSIG=Conflicting_interpretations_of_pathogenicity;CLNSIGCONF=Benign(1),Likely_benign(1),Uncertain_significance(1);CLNVC=single_nucleotide_variant;CLNVCSO=SO:0001483;CLNVI=Illumina_Clinical_Services_Laboratory,Illumina:165933;GENEINFO=ATM:472;MC=SO:0001627|intron_variant;ORIGIN=1;RS=587780856;Pangolin=ENSG00000149311.18|3:0.0|13:-0.01
chr11	108282703	422756	C	A	.	.	ALLELEID=408129;CLNDN=not_provided;CLNDISDB=MedGen:CN517202;CLNHGVS=NC_000011.10:g.108282703C>A;CLNREVSTAT=criteria_provided,_single_submitter;CLNSIG=Uncertain_significance;CLNVC=single_nucleotide_variant;CLNVCSO=SO:0001483;GENEINFO=ATM:472;MC=SO:0001627|intron_variant;ORIGIN=1;RS=558667657;Pangolin=ENSG00000149311.18|2:0.56|7:-0.37
chr11	108282703	220538	C	T	.	.	AF_EXAC=2e-05;AF_TGP=0.0004;ALLELEID=222070;CLNDN=Ataxia-telangiectasia_syndrome|Hereditary_cancer-predisposing_syndrome|not_specified;CLNDISDB=MONDO:MONDO:0008840,MedGen:C0004135,OMIM:208900,Orphanet:ORPHA100,SNOMED_CT:68504005|MONDO:MONDO:0015356,MedGen:C0027672,Orphanet:ORPHA140162,SNOMED_CT:699346009|MedGen:CN169374;CLNHGVS=NC_000011.10:g.108282703C>T;CLNREVSTAT=criteria_provided,_conflicting_interpretations;CLNSIG=Conflicting_interpretations_of_pathogenicity;CLNSIGCONF=Likely_benign(3),Uncertain_significance(2);CLNVC=single_nucleotide_variant;CLNVCSO=SO:0001483;GENEINFO=ATM:472;MC=SO:0001627|intron_variant;ORIGIN=1;RS=558667657;Pangolin=ENSG00000149311.18|7:0.01|-9:-0.0
chr11	108282704	236706	G	A	.	.	AF_EXAC=2e-05;ALLELEID=240955;CLNDN=Ataxia-telangiectasia_syndrome|Hereditary_cancer-predisposing_syndrome|not_specified|not_provided;CLNDISDB=MONDO:MONDO:0008840,MedGen:C0004135,OMIM:208900,Orphanet:ORPHA100,SNOMED_CT:68504005|MONDO:MONDO:0015356,MedGen:C0027672,Orphanet:ORPHA140162,SNOMED_CT:699346009|MedGen:CN169374|MedGen:CN517202;CLNHGVS=NC_000011.10:g.108282704G>A;CLNREVSTAT=criteria_provided,_conflicting_interpretations;CLNSIG=Conflicting_interpretations_of_pathogenicity;CLNSIGCONF=Likely_benign(4),Uncertain_significance(1);CLNVC=single_nucleotide_variant;CLNVCSO=SO:0001483;GENEINFO=ATM:472;MC=SO:0001627|intron_variant;ORIGIN=1;RS=56006345;Pangolin=ENSG00000149311.18|6:0.0|6:-0.0
chr11	108282705	482660	T	C	.	.	ALLELEID=475766;CLNDN=Hereditary_cancer-predisposing_syndrome;CLNDISDB=MONDO:MONDO:0015356,MedGen:C0027672,Orphanet:ORPHA140162,SNOMED_CT:699346009;CLNHGVS=NC_000011.10:g.108282705T>C;CLNREVSTAT=criteria_provided,_single_submitter;CLNSIG=Uncertain_significance;CLNVC=single_nucleotide_variant;CLNVCSO=SO:0001483;GENEINFO=ATM:472;MC=SO:0001627|intron_variant;ORIGIN=1;RS=1555092229;Pangolin=ENSG00000149311.18|12:0.0|5:-0.0
chr11	108282707	232329	C	A	.	.	ALLELEID=234115;CLNDN=Hereditary_cancer-predisposing_syndrome;CLNDISDB=MONDO:MONDO:0015356,MedGen:C0027672,Orphanet:ORPHA140162,SNOMED_CT:699346009;CLNHGVS=NC_000011.10:g.108282707C>A;CLNREVSTAT=criteria_provided,_single_submitter;CLNSIG=Uncertain_significance;CLNVC=single_nucleotide_variant;CLNVCSO=SO:0001483;GENEINFO=ATM:472;MC=SO:0001627|intron_variant;ORIGIN=1;RS=876659700;Pangolin=ENSG00000149311.18|-13:0.02|3:-0.16
chr11	108282710	186973	G	A	.	.	AF_EXAC=1e-05;ALLELEID=183245;CLNDN=Ataxia-telangiectasia_syndrome|Hereditary_cancer-predisposing_syndrome|Familial_cancer_of_breast|not_provided;CLNDISDB=MONDO:MONDO:0008840,MedGen:C0004135,OMIM:208900,Orphanet:ORPHA100,SNOMED_CT:68504005|MONDO:MONDO:0015356,MedGen:C0027672,Orphanet:ORPHA140162,SNOMED_CT:699346009|MONDO:MONDO:0016419,MedGen:C0346153,OMIM:114480,Orphanet:ORPHA227535,SNOMED_CT:254843006|MedGen:CN517202;CLNHGVS=NC_000011.10:g.108282710G>A;CLNREVSTAT=criteria_provided,_multiple_submitters,_no_conflicts;CLNSIG=Uncertain_significance;CLNVC=single_nucleotide_variant;CLNVCSO=SO:0001483;GENEINFO=ATM:472;MC=SO:0001583|missense_variant;ORIGIN=1;RS=779148780;Pangolin=ENSG00000149311.18|-16:0.0|0:-0.02
chr11	108282711	659898	T	C	.	.	ALLELEID=639491;CLNDN=Ataxia-telangiectasia_syndrome;CLNDISDB=MONDO:MONDO:0008840,MedGen:C0004135,OMIM:208900,Orphanet:ORPHA100,SNOMED_CT:68504005;CLNHGVS=NC_000011.10:g.108282711T>C;CLNREVSTAT=criteria_provided,_single_submitter;CLNSIG=Uncertain_significance;CLNVC=single_nucleotide_variant;CLNVCSO=SO:0001483;GENEINFO=ATM:472;MC=SO:0001583|missense_variant;ORIGIN=1;RS=1591640918;Pangolin=ENSG00000149311.18|-11:0.0|-1:-0.0
chr11	108282714	940309	T	C	.	.	ALLELEID=935327;CLNDN=Ataxia-telangiectasia_syndrome;CLNDISDB=MONDO:MONDO:0008840,MedGen:C0004135,OMIM:208900,Orphanet:ORPHA100,SNOMED_CT:68504005;CLNHGVS=NC_000011.10:g.108282714T>C;CLNREVSTAT=criteria_provided,_single_submitter;CLNSIG=Uncertain_significance;CLNVC=single_nucleotide_variant;CLNVCSO=SO:0001483;GENEINFO=ATM:472;MC=SO:0001583|missense_variant;ORIGIN=1;Pangolin=ENSG00000149311.18|-4:0.0|3:-0.0
chr11	108282717	481174	A	G	.	.	ALLELEID=475500;CLNDN=Ataxia-telangiectasia_syndrome|Hereditary_cancer-predisposing_syndrome;CLNDISDB=MONDO:MONDO:0008840,MedGen:C0004135,OMIM:208900,Orphanet:ORPHA100,SNOMED_CT:68504005|MONDO:MONDO:0015356,MedGen:C0027672,Orphanet:ORPHA140162,SNOMED_CT:699346009;CLNHGVS=NC_000011.10:g.108282717A>G;CLNREVSTAT=criteria_provided,_multiple_submitters,_no_conflicts;CLNSIG=Uncertain_significance;CLNVC=single_nucleotide_variant;CLNVCSO=SO:0001483;GENEINFO=ATM:472;MC=SO:0001583|missense_variant;ORIGIN=1;RS=1167713135;Pangolin=ENSG00000149311.18|0:0.0|-7:-0.01
chr11	108282722	245969	G	C	.	.	ALLELEID=244605;CLNDN=Ataxia-telangiectasia_syndrome|not_provided;CLNDISDB=MONDO:MONDO:0008840,MedGen:C0004135,OMIM:208900,Orphanet:ORPHA100,SNOMED_CT:68504005|MedGen:CN517202;CLNHGVS=NC_000011.10:g.108282722G>C;CLNREVSTAT=criteria_provided,_multiple_submitters,_no_conflicts;CLNSIG=Uncertain_significance;CLNVC=single_nucleotide_variant;CLNVCSO=SO:0001483;GENEINFO=ATM:472;MC=SO:0001583|missense_variant;ORIGIN=1;RS=879254024;Pangolin=ENSG00000149311.18|-12:0.0|-12:-0.0
chr11	108282723	524339	T	C	.	.	ALLELEID=525711;CLNDN=Ataxia-telangiectasia_syndrome|Hereditary_cancer-predisposing_syndrome;CLNDISDB=MONDO:MONDO:0008840,MedGen:C0004135,OMIM:208900,Orphanet:ORPHA100,SNOMED_CT:68504005|MONDO:MONDO:0015356,MedGen:C0027672,Orphanet:ORPHA140162,SNOMED_CT:699346009;CLNHGVS=NC_000011.10:g.108282723T>C;CLNREVSTAT=criteria_provided,_multiple_submitters,_no_conflicts;CLNSIG=Uncertain_significance;CLNVC=single_nucleotide_variant;CLNVCSO=SO:0001483;GENEINFO=ATM:472;MC=SO:0001583|missense_variant;ORIGIN=1;RS=1555092259;Pangolin=ENSG00000149311.18|-13:0.0|22:-0.0
chr11	108282725	524241	T	C	.	.	ALLELEID=525715;CLNDN=Ataxia-telangiectasia_syndrome;CLNDISDB=MONDO:MONDO:0008840,MedGen:C0004135,OMIM:208900,Orphanet:ORPHA100,SNOMED_CT:68504005;CLNHGVS=NC_000011.10:g.108282725T>C;CLNREVSTAT=criteria_provided,_single_submitter;CLNSIG=Uncertain_significance;CLNVC=single_nucleotide_variant;CLNVCSO=SO:0001483;GENEINFO=ATM:472;MC=SO:0001583|missense_variant;ORIGIN=1;RS=1555092260;Pangolin=ENSG00000149311.18|-15:0.0|20:-0.0
chr11	108282729	234109	A	G	.	.	ALLELEID=234116;CLNDN=Ataxia-telangiectasia_syndrome|Hereditary_cancer-predisposing_syndrome;CLNDISDB=MONDO:MONDO:0008840,MedGen:C0004135,OMIM:208900,Orphanet:ORPHA100,SNOMED_CT:68504005|MONDO:MONDO:0015356,MedGen:C0027672,Orphanet:ORPHA140162,SNOMED_CT:699346009;CLNHGVS=NC_000011.10:g.108282729A>G;CLNREVSTAT=criteria_provided,_multiple_submitters,_no_conflicts;CLNSIG=Uncertain_significance;CLNVC=single_nucleotide_variant;CLNVCSO=SO:0001483;GENEINFO=ATM:472;MC=SO:0001583|missense_variant;ORIGIN=1;RS=876660855;Pangolin=ENSG00000149311.18|-19:0.0|48:-0.0
chr11	108282731	927963	A	G	.	.	ALLELEID=911402;CLNDN=Hereditary_cancer-predisposing_syndrome;CLNDISDB=MONDO:MONDO:0015356,MedGen:C0027672,Orphanet:ORPHA140162,SNOMED_CT:699346009;CLNHGVS=NC_000011.10:g.108282731A>G;CLNREVSTAT=criteria_provided,_single_submitter;CLNSIG=Uncertain_significance;CLNVC=single_nucleotide_variant;CLNVCSO=SO:0001483;GENEINFO=ATM:472;MC=SO:0001583|missense_variant;ORIGIN=1;Pangolin=ENSG00000149311.18|-21:0.0|46:-0.0
chr11	108282734	220809	T	A	.	.	AF_EXAC=2e-05;AF_TGP=0.0002;ALLELEID=222071;CLNDN=Ataxia-telangiectasia_syndrome|Hereditary_cancer-predisposing_syndrome|not_provided;CLNDISDB=MONDO:MONDO:0008840,MedGen:C0004135,OMIM:208900,Orphanet:ORPHA100,SNOMED_CT:68504005|MONDO:MONDO:0015356,MedGen:C0027672,Orphanet:ORPHA140162,SNOMED_CT:699346009|MedGen:CN517202;CLNHGVS=NC_000011.10:g.108282734T>A;CLNREVSTAT=criteria_provided,_multiple_submitters,_no_conflicts;CLNSIG=Uncertain_significance;CLNVC=single_nucleotide_variant;CLNVCSO=SO:0001483;GENEINFO=ATM:472;MC=SO:0001583|missense_variant;ORIGIN=1;RS=576884305;Pangolin=ENSG00000149311.18|-24:0.0|43:-0.0
chr11	108282734	950081	T	G	.	.	ALLELEID=926036;CLNDN=Ataxia-telangiectasia_syndrome;CLNDISDB=MONDO:MONDO:0008840,MedGen:C0004135,OMIM:208900,Orphanet:ORPHA100,SNOMED_CT:68504005;CLNHGVS=NC_000011.10:g.108282734T>G;CLNREVSTAT=criteria_provided,_single_submitter;CLNSIG=Uncertain_significance;CLNVC=single_nucleotide_variant;CLNVCSO=SO:0001483;GENEINFO=ATM:472;MC=SO:0001583|missense_variant;ORIGIN=1;Pangolin=ENSG00000149311.18|-24:0.0|-24:-0.0
chr11	108282735	629545	T	C	.	.	ALLELEID=617710;CLNDN=Ataxia-telangiectasia_syndrome|Hereditary_cancer-predisposing_syndrome;CLNDISDB=MONDO:MONDO:0008840,MedGen:C0004135,OMIM:208900,Orphanet:ORPHA100,SNOMED_CT:68504005|MONDO:MONDO:0015356,MedGen:C0027672,Orphanet:ORPHA140162,SNOMED_CT:699346009;CLNHGVS=NC_000011.10:g.108282735T>C;CLNREVSTAT=criteria_provided,_multiple_submitters,_no_conflicts;CLNSIG=Uncertain_significance;CLNVC=single_nucleotide_variant;CLNVCSO=SO:0001483;GENEINFO=ATM:472;MC=SO:0001583|missense_variant;ORIGIN=1;RS=1565444496;Pangolin=ENSG00000149311.18|-25:0.0|42:-0.0
chr11	108282737	1050755	G	T	.	.	ALLELEID=1038011;CLNDN=not_provided;CLNDISDB=MedGen:CN517202;CLNHGVS=NC_000011.10:g.108282737G>T;CLNREVSTAT=no_assertion_criteria_provided;CLNSIG=Uncertain_significance;CLNVC=single_nucleotide_variant;CLNVCSO=SO:0001483;GENEINFO=ATM:472;MC=SO:0001587|nonsense;ORIGIN=0;Pangolin=ENSG00000149311.18|40:0.01|-27:-0.05
chr11	108282738	485228	G	C	.	.	ALLELEID=475598;CLNDN=Hereditary_cancer-predisposing_syndrome;CLNDISDB=MONDO:MONDO:0015356,MedGen:C0027672,Orphanet:ORPHA140162,SNOMED_CT:699346009;CLNHGVS=NC_000011.10:g.108282738G>C;CLNREVSTAT=criteria_provided,_multiple_submitters,_no_conflicts;CLNSIG=Uncertain_significance;CLNVC=single_nucleotide_variant;CLNVCSO=SO:0001483;GENEINFO=ATM:472;MC=SO:0001583|missense_variant;ORIGIN=1;RS=1555092285;Pangolin=ENSG00000149311.18|39:0.0|-28:-0.01
chr11	108282738	957048	G	T	.	.	ALLELEID=947225;CLNDN=Ataxia-telangiectasia_syndrome;CLNDISDB=MONDO:MONDO:0008840,MedGen:C0004135,OMIM:208900,Orphanet:ORPHA100,SNOMED_CT:68504005;CLNHGVS=NC_000011.10:g.108282738G>T;CLNREVSTAT=criteria_provided,_single_submitter;CLNSIG=Uncertain_significance;CLNVC=single_nucleotide_variant;CLNVCSO=SO:0001483;GENEINFO=ATM:472;MC=SO:0001583|missense_variant;ORIGIN=1;Pangolin=ENSG00000149311.18|39:0.01|-28:-0.02
chr11	108282739	453476	A	G	.	.	ALLELEID=460947;CLNDN=Ataxia-telangiectasia_syndrome;CLNDISDB=MONDO:MONDO:0008840,MedGen:C0004135,OMIM:208900,Orphanet:ORPHA100,SNOMED_CT:68504005;CLNHGVS=NC_000011.10:g.108282739A>G;CLNREVSTAT=criteria_provided,_single_submitter;CLNSIG=Uncertain_significance;CLNVC=single_nucleotide_variant;CLNVCSO=SO:0001483;GENEINFO=ATM:472;MC=SO:0001819|synonymous_variant;ORIGIN=1;RS=1189826741;Pangolin=ENSG00000149311.18|38:0.01|-29:-0.02
chr11	108282741	453477	A	G	.	.	ALLELEID=460625;CLNDN=Ataxia-telangiectasia_syndrome|Hereditary_cancer-predisposing_syndrome;CLNDISDB=MONDO:MONDO:0008840,MedGen:C0004135,OMIM:208900,Orphanet:ORPHA100,SNOMED_CT:68504005|MONDO:MONDO:0015356,MedGen:C0027672,Orphanet:ORPHA140162,SNOMED_CT:699346009;CLNHGVS=NC_000011.10:g.108282741A>G;CLNREVSTAT=criteria_provided,_multiple_submitters,_no_conflicts;CLNSIG=Uncertain_significance;CLNVC=single_nucleotide_variant;CLNVCSO=SO:0001483;GENEINFO=ATM:472;MC=SO:0001583|missense_variant;ORIGIN=1;RS=1453849799;Pangolin=ENSG00000149311.18|-1:0.0|-31:-0.0
chr11	108282744	186589	G	A	.	.	ALLELEID=183247;CLNDN=Hereditary_cancer-predisposing_syndrome;CLNDISDB=MONDO:MONDO:0015356,MedGen:C0027672,Orphanet:ORPHA140162,SNOMED_CT:699346009;CLNHGVS=NC_000011.10:g.108282744G>A;CLNREVSTAT=criteria_provided,_single_submitter;CLNSIG=Uncertain_significance;CLNVC=single_nucleotide_variant;CLNVCSO=SO:0001483;GENEINFO=ATM:472;MC=SO:0001583|missense_variant;ORIGIN=1;RS=786203066;Pangolin=ENSG00000149311.18|-34:0.0|-34:-0.0
chr11	108282746	216202	C	T	.	.	AF_EXAC=3e-05;ALLELEID=212866;CLNDN=Ataxia-telangiectasia_syndrome|Hereditary_cancer-predisposing_syndrome|not_specified|not_provided;CLNDISDB=MONDO:MONDO:0008840,MedGen:C0004135,OMIM:208900,Orphanet:ORPHA100,SNOMED_CT:68504005|MONDO:MONDO:0015356,MedGen:C0027672,Orphanet:ORPHA140162,SNOMED_CT:699346009|MedGen:CN169374|MedGen:CN517202;CLNHGVS=NC_000011.10:g.108282746C>T;CLNREVSTAT=criteria_provided,_conflicting_interpretations;CLNSIG=Conflicting_interpretations_of_pathogenicity;CLNSIGCONF=Likely_benign(2),Uncertain_significance(5);CLNVC=single_nucleotide_variant;CLNVCSO=SO:0001483;CLNVI=Illumina_Clinical_Services_Laboratory,Illumina:898493;GENEINFO=ATM:472;MC=SO:0001583|missense_variant;ORIGIN=1;RS=760928285;Pangolin=ENSG00000149311.18|31:0.01|-36:-0.01
chr11	108282747	236707	G	A	.	.	AF_EXAC=1e-05;ALLELEID=240956;CLNDN=Hereditary_breast_and_ovarian_cancer_syndrome|Ataxia-telangiectasia_syndrome|Hereditary_cancer-predisposing_syndrome|not_provided;CLNDISDB=MONDO:MONDO:0003582,MeSH:D061325,MedGen:C0677776,OMIM:PS604370,Orphanet:ORPHA145|MONDO:MONDO:0008840,MedGen:C0004135,OMIM:208900,Orphanet:ORPHA100,SNOMED_CT:68504005|MONDO:MONDO:0015356,MedGen:C0027672,Orphanet:ORPHA140162,SNOMED_CT:699346009|MedGen:CN517202;CLNHGVS=NC_000011.10:g.108282747G>A;CLNREVSTAT=criteria_provided,_conflicting_interpretations;CLNSIG=Conflicting_interpretations_of_pathogenicity;CLNSIGCONF=Likely_benign(2),Uncertain_significance(4);CLNVC=single_nucleotide_variant;CLNVCSO=SO:0001483;GENEINFO=ATM:472;MC=SO:0001583|missense_variant;ORIGIN=1;RS=769106895;Pangolin=ENSG00000149311.18|30:0.0|-37:-0.01
chr11	108282750	453478	T	C	.	.	ALLELEID=460952;CLNDN=Ataxia-telangiectasia_syndrome;CLNDISDB=MONDO:MONDO:0008840,MedGen:C0004135,OMIM:208900,Orphanet:ORPHA100,SNOMED_CT:68504005;CLNHGVS=NC_000011.10:g.108282750T>C;CLNREVSTAT=criteria_provided,_single_submitter;CLNSIG=Uncertain_significance;CLNVC=single_nucleotide_variant;CLNVCSO=SO:0001483;GENEINFO=ATM:472;MC=SO:0001583|missense_variant;ORIGIN=1;RS=1555092317;Pangolin=ENSG00000149311.18|-40:0.0|27:-0.0
chr11	108282752	823997	G	C	.	.	AF_EXAC=1e-05;ALLELEID=810399;CLNDN=Hereditary_cancer-predisposing_syndrome;CLNDISDB=MONDO:MONDO:0015356,MedGen:C0027672,Orphanet:ORPHA140162,SNOMED_CT:699346009;CLNHGVS=NC_000011.10:g.108282752G>C;CLNREVSTAT=criteria_provided,_single_submitter;CLNSIG=Uncertain_significance;CLNVC=single_nucleotide_variant;CLNVCSO=SO:0001483;GENEINFO=ATM:472;MC=SO:0001583|missense_variant;ORIGIN=1;RS=772724024;Pangolin=ENSG00000149311.18|25:0.02|-42:-0.01
chr11	108282753	524236	A	G	.	.	ALLELEID=525809;CLNDN=Ataxia-telangiectasia_syndrome;CLNDISDB=MONDO:MONDO:0008840,MedGen:C0004135,OMIM:208900,Orphanet:ORPHA100,SNOMED_CT:68504005;CLNHGVS=NC_000011.10:g.108282753A>G;CLNREVSTAT=criteria_provided,_single_submitter;CLNSIG=Uncertain_significance;CLNVC=single_nucleotide_variant;CLNVCSO=SO:0001483;GENEINFO=ATM:472;MC=SO:0001583|missense_variant;ORIGIN=1;RS=1555092330;Pangolin=ENSG00000149311.18|24:0.0|-43:-0.02
chr11	108282758	482609	T	A	.	.	ALLELEID=475769;CLNDN=Hereditary_cancer-predisposing_syndrome;CLNDISDB=MONDO:MONDO:0015356,MedGen:C0027672,Orphanet:ORPHA140162,SNOMED_CT:699346009;CLNHGVS=NC_000011.10:g.108282758T>A;CLNREVSTAT=criteria_provided,_single_submitter;CLNSIG=Uncertain_significance;CLNVC=single_nucleotide_variant;CLNVCSO=SO:0001483;GENEINFO=ATM:472;MC=SO:0001583|missense_variant;ORIGIN=1;RS=1555092334;Pangolin=ENSG00000149311.18|-48:0.0|19:-0.0
chr11	108282761	141117	A	G	.	.	AF_ESP=8e-05;AF_EXAC=3e-05;ALLELEID=150831;CLNDN=Ataxia-telangiectasia_syndrome|Hereditary_cancer-predisposing_syndrome|not_specified|not_provided;CLNDISDB=MONDO:MONDO:0008840,MedGen:C0004135,OMIM:208900,Orphanet:ORPHA100,SNOMED_CT:68504005|MONDO:MONDO:0015356,MedGen:C0027672,Orphanet:ORPHA140162,SNOMED_CT:699346009|MedGen:CN169374|MedGen:CN517202;CLNHGVS=NC_000011.10:g.108282761A>G;CLNREVSTAT=criteria_provided,_multiple_submitters,_no_conflicts;CLNSIG=Uncertain_significance;CLNVC=single_nucleotide_variant;CLNVCSO=SO:0001483;GENEINFO=ATM:472;MC=SO:0001583|missense_variant;ORIGIN=1;RS=138212452;Pangolin=ENSG00000149311.18|16:0.0|16:-0.0
chr11	108282762	966131	T	C	.	.	ALLELEID=956340;CLNDN=Ataxia-telangiectasia_syndrome;CLNDISDB=MONDO:MONDO:0008840,MedGen:C0004135,OMIM:208900,Orphanet:ORPHA100,SNOMED_CT:68504005;CLNHGVS=NC_000011.10:g.108282762T>C;CLNREVSTAT=criteria_provided,_single_submitter;CLNSIG=Uncertain_significance;CLNVC=single_nucleotide_variant;CLNVCSO=SO:0001483;GENEINFO=ATM:472;MC=SO:0001583|missense_variant;ORIGIN=1;Pangolin=ENSG00000149311.18|-45:0.0|15:-0.0
chr11	108282763	133616	G	A	.	.	ALLELEID=137355;CLNDN=Ataxia-telangiectasia_syndrome|Hereditary_cancer-predisposing_syndrome|not_specified|not_provided;CLNDISDB=MONDO:MONDO:0008840,MedGen:C0004135,OMIM:208900,Orphanet:ORPHA100,SNOMED_CT:68504005|MONDO:MONDO:0015356,MedGen:C0027672,Orphanet:ORPHA140162,SNOMED_CT:699346009|MedGen:CN169374|MedGen:CN517202;CLNHGVS=NC_000011.10:g.108282763G>A;CLNREVSTAT=criteria_provided,_multiple_submitters,_no_conflicts;CLNSIG=Uncertain_significance;CLNVC=single_nucleotide_variant;CLNVCSO=SO:0001483;GENEINFO=ATM:472;MC=SO:0001583|missense_variant;ORIGIN=1;RS=587778073;Pangolin=ENSG00000149311.18|2:0.0|14:-0.0
chr11	108282763	824013	G	T	.	.	ALLELEID=810400;CLNDN=Hereditary_cancer-predisposing_syndrome;CLNDISDB=MONDO:MONDO:0015356,MedGen:C0027672,Orphanet:ORPHA140162,SNOMED_CT:699346009;CLNHGVS=NC_000011.10:g.108282763G>T;CLNREVSTAT=criteria_provided,_single_submitter;CLNSIG=Uncertain_significance;CLNVC=single_nucleotide_variant;CLNVCSO=SO:0001483;GENEINFO=ATM:472;MC=SO:0001583|missense_variant;ORIGIN=1;RS=587778073;Pangolin=ENSG00000149311.18|14:0.04|-46:-0.0
chr11	108282764	577754	G	A	.	.	ALLELEID=566868;CLNDN=Ataxia-telangiectasia_syndrome;CLNDISDB=MONDO:MONDO:0008840,MedGen:C0004135,OMIM:208900,Orphanet:ORPHA100,SNOMED_CT:68504005;CLNHGVS=NC_000011.10:g.108282764G>A;CLNREVSTAT=criteria_provided,_single_submitter;CLNSIG=Uncertain_significance;CLNVC=single_nucleotide_variant;CLNVCSO=SO:0001483;GENEINFO=ATM:472;MC=SO:0001583|missense_variant;ORIGIN=1;RS=745467552;Pangolin=ENSG00000149311.18|13:0.0|-8:-0.0
chr11	108282764	824014	G	T	.	.	AF_EXAC=1e-05;ALLELEID=810401;CLNDN=Hereditary_cancer-predisposing_syndrome;CLNDISDB=MONDO:MONDO:0015356,MedGen:C0027672,Orphanet:ORPHA140162,SNOMED_CT:699346009;CLNHGVS=NC_000011.10:g.108282764G>T;CLNREVSTAT=criteria_provided,_single_submitter;CLNSIG=Uncertain_significance;CLNVC=single_nucleotide_variant;CLNVCSO=SO:0001483;GENEINFO=ATM:472;MC=SO:0001583|missense_variant;ORIGIN=1;RS=745467552;Pangolin=ENSG00000149311.18|13:0.07|-47:-0.0
chr11	108282766	422339	ATCTCATTTAGAT	A	.	.	ALLELEID=408131;CLNDN=not_provided;CLNDISDB=MedGen:CN517202;CLNHGVS=NC_000011.10:g.108282768_108282779del;CLNREVSTAT=criteria_provided,_single_submitter;CLNSIG=Uncertain_significance;CLNVC=Deletion;CLNVCSO=SO:0000159;GENEINFO=ATM:472;MC=SO:0001822|inframe_deletion;ORIGIN=1;RS=1064795717;Pangolin=ENSG00000149311.18|-49:0.0|11:-0.0
chr11	108282767	429452	T	G	.	.	ALLELEID=421818;CLNDN=not_provided;CLNDISDB=MedGen:CN517202;CLNHGVS=NC_000011.10:g.108282767T>G;CLNREVSTAT=criteria_provided,_single_submitter;CLNSIG=Uncertain_significance;CLNVC=single_nucleotide_variant;CLNVCSO=SO:0001483;GENEINFO=ATM:472;MC=SO:0001583|missense_variant;ORIGIN=1;RS=1131691390;Pangolin=ENSG00000149311.18|1:0.0|10:-0.0
chr11	108282770	418718	C	T	.	.	ALLELEID=408132;CLNDN=not_provided;CLNDISDB=MedGen:CN517202;CLNHGVS=NC_000011.10:g.108282770C>T;CLNREVSTAT=criteria_provided,_single_submitter;CLNSIG=Uncertain_significance;CLNVC=single_nucleotide_variant;CLNVCSO=SO:0001483;GENEINFO=ATM:472;MC=SO:0001583|missense_variant;ORIGIN=1;RS=1064793387;Pangolin=ENSG00000149311.18|-24:0.0|7:-0.0
chr11	108282772	490542	T	G	.	.	ALLELEID=484302;CLNDN=Ataxia-telangiectasia_syndrome|Hereditary_cancer-predisposing_syndrome;CLNDISDB=MONDO:MONDO:0008840,MedGen:C0004135,OMIM:208900,Orphanet:ORPHA100,SNOMED_CT:68504005|MONDO:MONDO:0015356,MedGen:C0027672,Orphanet:ORPHA140162,SNOMED_CT:699346009;CLNHGVS=NC_000011.10:g.108282772T>G;CLNREVSTAT=criteria_provided,_multiple_submitters,_no_conflicts;CLNSIG=Uncertain_significance;CLNVC=single_nucleotide_variant;CLNVCSO=SO:0001483;GENEINFO=ATM:472;MC=SO:0001583|missense_variant;ORIGIN=1;RS=142766756;Pangolin=ENSG00000149311.18|1:0.0|5:-0.0
chr11	108282773	1026895	T	G	.	.	ALLELEID=1009393;CLNDN=Ataxia-telangiectasia_syndrome;CLNDISDB=MONDO:MONDO:0008840,MedGen:C0004135,OMIM:208900,Orphanet:ORPHA100,SNOMED_CT:68504005;CLNHGVS=NC_000011.10:g.108282773T>G;CLNREVSTAT=criteria_provided,_single_submitter;CLNSIG=Uncertain_significance;CLNVC=single_nucleotide_variant;CLNVCSO=SO:0001483;GENEINFO=ATM:472;MC=SO:0001583|missense_variant;ORIGIN=1;Pangolin=ENSG00000149311.18|-1:0.0|4:-0.0
chr11	108282776	824022	G	C	.	.	ALLELEID=810402;CLNDN=Ataxia-telangiectasia_syndrome|Hereditary_cancer-predisposing_syndrome;CLNDISDB=MONDO:MONDO:0008840,MedGen:C0004135,OMIM:208900,Orphanet:ORPHA100,SNOMED_CT:68504005|MONDO:MONDO:0015356,MedGen:C0027672,Orphanet:ORPHA140162,SNOMED_CT:699346009;CLNHGVS=NC_000011.10:g.108282776G>C;CLNREVSTAT=criteria_provided,_multiple_submitters,_no_conflicts;CLNSIG=Uncertain_significance;CLNVC=single_nucleotide_variant;CLNVCSO=SO:0001483;GENEINFO=ATM:472;MC=SO:0001583|missense_variant;ORIGIN=1;RS=1366216756;Pangolin=ENSG00000149311.18|34:0.0|1:-0.0
chr11	108282780	628143	A	G	.	.	ALLELEID=617711;CLNDN=Hereditary_cancer-predisposing_syndrome;CLNDISDB=MONDO:MONDO:0015356,MedGen:C0027672,Orphanet:ORPHA140162,SNOMED_CT:699346009;CLNHGVS=NC_000011.10:g.108282780A>G;CLNREVSTAT=criteria_provided,_single_submitter;CLNSIG=Uncertain_significance;CLNVC=single_nucleotide_variant;CLNVCSO=SO:0001483;GENEINFO=ATM:472;MC=SO:0001583|missense_variant;ORIGIN=1;RS=1565444784;Pangolin=ENSG00000149311.18|-3:0.0|-3:-0.0
chr11	108282783	489539	T	A	.	.	ALLELEID=482731;CLNDN=Hereditary_cancer-predisposing_syndrome;CLNDISDB=MONDO:MONDO:0015356,MedGen:C0027672,Orphanet:ORPHA140162,SNOMED_CT:699346009;CLNHGVS=NC_000011.10:g.108282783T>A;CLNREVSTAT=criteria_provided,_single_submitter;CLNSIG=Uncertain_significance;CLNVC=single_nucleotide_variant;CLNVCSO=SO:0001483;GENEINFO=ATM:472;MC=SO:0001583|missense_variant;ORIGIN=1;RS=1555092405;Pangolin=ENSG00000149311.18|-6:0.0|27:-0.0
chr11	108282785	1041819	G	T	.	.	ALLELEID=1029971;CLNDN=Ataxia-telangiectasia_syndrome;CLNDISDB=MONDO:MONDO:0008840,MedGen:C0004135,OMIM:208900,Orphanet:ORPHA100,SNOMED_CT:68504005;CLNHGVS=NC_000011.10:g.108282785G>T;CLNREVSTAT=criteria_provided,_single_submitter;CLNSIG=Uncertain_significance;CLNVC=single_nucleotide_variant;CLNVCSO=SO:0001483;GENEINFO=ATM:472;MC=SO:0001583|missense_variant;ORIGIN=1;Pangolin=ENSG00000149311.18|25:0.0|-8:-0.0
chr11	108282790	1011809	G	C	.	.	ALLELEID=994220;CLNDN=Ataxia-telangiectasia_syndrome;CLNDISDB=MONDO:MONDO:0008840,MedGen:C0004135,OMIM:208900,Orphanet:ORPHA100,SNOMED_CT:68504005;CLNHGVS=NC_000011.10:g.108282790G>C;CLNREVSTAT=criteria_provided,_single_submitter;CLNSIG=Uncertain_significance;CLNVC=single_nucleotide_variant;CLNVCSO=SO:0001483;GENEINFO=ATM:472;MC=SO:0001583|missense_variant;ORIGIN=1;Pangolin=ENSG00000149311.18|20:0.0|-13:-0.0
chr11	108282791	923758	G	A	.	.	ALLELEID=911403;CLNDN=Ataxia-telangiectasia_syndrome|Hereditary_cancer-predisposing_syndrome;CLNDISDB=MONDO:MONDO:0008840,MedGen:C0004135,OMIM:208900,Orphanet:ORPHA100,SNOMED_CT:68504005|MONDO:MONDO:0015356,MedGen:C0027672,Orphanet:ORPHA140162,SNOMED_CT:699346009;CLNHGVS=NC_000011.10:g.108282791G>A;CLNREVSTAT=criteria_provided,_multiple_submitters,_no_conflicts;CLNSIG=Uncertain_significance;CLNVC=single_nucleotide_variant;CLNVCSO=SO:0001483;GENEINFO=ATM:472;MC=SO:0001583|missense_variant;ORIGIN=1;Pangolin=ENSG00000149311.18|-24:0.0|-14:-0.0
chr11	108282791	576030	G	C	.	.	ALLELEID=570056;CLNDN=Ataxia-telangiectasia_syndrome;CLNDISDB=MONDO:MONDO:0008840,MedGen:C0004135,OMIM:208900,Orphanet:ORPHA100,SNOMED_CT:68504005;CLNHGVS=NC_000011.10:g.108282791G>C;CLNREVSTAT=criteria_provided,_single_submitter;CLNSIG=Uncertain_significance;CLNVC=single_nucleotide_variant;CLNVCSO=SO:0001483;GENEINFO=ATM:472;MC=SO:0001583|missense_variant;ORIGIN=1;RS=1565444811;Pangolin=ENSG00000149311.18|19:0.0|-14:-0.0
chr11	108282794	629166	T	A	.	.	ALLELEID=617712;CLNDN=Hereditary_cancer-predisposing_syndrome;CLNDISDB=MONDO:MONDO:0015356,MedGen:C0027672,Orphanet:ORPHA140162,SNOMED_CT:699346009;CLNHGVS=NC_000011.10:g.108282794T>A;CLNREVSTAT=criteria_provided,_single_submitter;CLNSIG=Uncertain_significance;CLNVC=single_nucleotide_variant;CLNVCSO=SO:0001483;GENEINFO=ATM:472;MC=SO:0001583|missense_variant;ORIGIN=1;RS=1565444832;Pangolin=ENSG00000149311.18|2:0.0|-17:-0.0
chr11	108282794	961846	T	C	.	.	ALLELEID=947227;CLNDN=Ataxia-telangiectasia_syndrome;CLNDISDB=MONDO:MONDO:0008840,MedGen:C0004135,OMIM:208900,Orphanet:ORPHA100,SNOMED_CT:68504005;CLNHGVS=NC_000011.10:g.108282794T>C;CLNREVSTAT=criteria_provided,_single_submitter;CLNSIG=Uncertain_significance;CLNVC=single_nucleotide_variant;CLNVCSO=SO:0001483;GENEINFO=ATM:472;MC=SO:0001583|missense_variant;ORIGIN=1;Pangolin=ENSG00000149311.18|-17:0.0|16:-0.0
chr11	108282796	861181	G	T	.	.	ALLELEID=837724;CLNDN=Ataxia-telangiectasia_syndrome;CLNDISDB=MONDO:MONDO:0008840,MedGen:C0004135,OMIM:208900,Orphanet:ORPHA100,SNOMED_CT:68504005;CLNHGVS=NC_000011.10:g.108282796G>T;CLNREVSTAT=criteria_provided,_single_submitter;CLNSIG=Uncertain_significance;CLNVC=single_nucleotide_variant;CLNVCSO=SO:0001483;GENEINFO=ATM:472;MC=SO:0001583|missense_variant;ORIGIN=1;Pangolin=ENSG00000149311.18|14:0.0|-19:-0.0
chr11	108282798	216203	T	C	.	.	ALLELEID=212867;CLNDN=Ataxia-telangiectasia_syndrome|Hereditary_cancer-predisposing_syndrome|not_specified;CLNDISDB=MONDO:MONDO:0008840,MedGen:C0004135,OMIM:208900,Orphanet:ORPHA100,SNOMED_CT:68504005|MONDO:MONDO:0015356,MedGen:C0027672,Orphanet:ORPHA140162,SNOMED_CT:699346009|MedGen:CN169374;CLNHGVS=NC_000011.10:g.108282798T>C;CLNREVSTAT=criteria_provided,_multiple_submitters,_no_conflicts;CLNSIG=Uncertain_significance;CLNVC=single_nucleotide_variant;CLNVCSO=SO:0001483;GENEINFO=ATM:472;MC=SO:0001583|missense_variant;ORIGIN=1;RS=863224563;Pangolin=ENSG00000149311.18|-21:0.0|-2:-0.0
chr11	108282801	1042410	A	G	.	.	ALLELEID=1029972;CLNDN=Ataxia-telangiectasia_syndrome;CLNDISDB=MONDO:MONDO:0008840,MedGen:C0004135,OMIM:208900,Orphanet:ORPHA100,SNOMED_CT:68504005;CLNHGVS=NC_000011.10:g.108282801A>G;CLNREVSTAT=criteria_provided,_single_submitter;CLNSIG=Uncertain_significance;CLNVC=single_nucleotide_variant;CLNVCSO=SO:0001483;GENEINFO=ATM:472;MC=SO:0001583|missense_variant;ORIGIN=1;Pangolin=ENSG00000149311.18|-24:0.0|-24:-0.0
chr11	108282802	1034571	T	A	.	.	ALLELEID=1029973;CLNDN=Ataxia-telangiectasia_syndrome;CLNDISDB=MONDO:MONDO:0008840,MedGen:C0004135,OMIM:208900,Orphanet:ORPHA100,SNOMED_CT:68504005;CLNHGVS=NC_000011.10:g.108282802T>A;CLNREVSTAT=criteria_provided,_single_submitter;CLNSIG=Uncertain_significance;CLNVC=single_nucleotide_variant;CLNVCSO=SO:0001483;GENEINFO=ATM:472;MC=SO:0001583|missense_variant;ORIGIN=1;Pangolin=ENSG00000149311.18|-25:0.0|8:-0.0
chr11	108282806	422507	CAAG	C	.	.	ALLELEID=408133;CLNDN=Ataxia-telangiectasia_syndrome|Hereditary_cancer-predisposing_syndrome|not_provided;CLNDISDB=MONDO:MONDO:0008840,MedGen:C0004135,OMIM:208900,Orphanet:ORPHA100,SNOMED_CT:68504005|MONDO:MONDO:0015356,MedGen:C0027672,Orphanet:ORPHA140162,SNOMED_CT:699346009|MedGen:CN517202;CLNHGVS=NC_000011.10:g.108282808_108282810del;CLNREVSTAT=criteria_provided,_multiple_submitters,_no_conflicts;CLNSIG=Uncertain_significance;CLNVC=Deletion;CLNVCSO=SO:0000159;CLNVI=Invitae:6592188;GENEINFO=ATM:472;MC=SO:0001820|inframe_indel;ORIGIN=1;RS=1064795822;Pangolin=ENSG00000149311.18|46:0.0|-29:-0.0
chr11	108282809	232272	G	C	.	.	AF_ESP=8e-05;AF_EXAC=2e-05;ALLELEID=234119;CLNDN=Ataxia-telangiectasia_syndrome|Hereditary_cancer-predisposing_syndrome;CLNDISDB=MONDO:MONDO:0008840,MedGen:C0004135,OMIM:208900,Orphanet:ORPHA100,SNOMED_CT:68504005|MONDO:MONDO:0015356,MedGen:C0027672,Orphanet:ORPHA140162,SNOMED_CT:699346009;CLNHGVS=NC_000011.10:g.108282809G>C;CLNREVSTAT=criteria_provided,_multiple_submitters,_no_conflicts;CLNSIG=Uncertain_significance;CLNVC=single_nucleotide_variant;CLNVCSO=SO:0001483;GENEINFO=ATM:472;MC=SO:0001583|missense_variant;ORIGIN=1;RS=370974808;Pangolin=ENSG00000149311.18|43:0.0|-32:-0.0
chr11	108282810	453482	A	G	.	.	ALLELEID=461387;CLNDN=Ataxia-telangiectasia_syndrome;CLNDISDB=MONDO:MONDO:0008840,MedGen:C0004135,OMIM:208900,Orphanet:ORPHA100,SNOMED_CT:68504005;CLNHGVS=NC_000011.10:g.108282810A>G;CLNREVSTAT=criteria_provided,_single_submitter;CLNSIG=Uncertain_significance;CLNVC=single_nucleotide_variant;CLNVCSO=SO:0001483;GENEINFO=ATM:472;MC=SO:0001583|missense_variant;ORIGIN=1;RS=1555092445;Pangolin=ENSG00000149311.18|-1:0.96|-33:-0.0
chr11	108282810	485176	A	T	.	.	ALLELEID=475948;CLNDN=Hereditary_cancer-predisposing_syndrome;CLNDISDB=MONDO:MONDO:0015356,MedGen:C0027672,Orphanet:ORPHA140162,SNOMED_CT:699346009;CLNHGVS=NC_000011.10:g.108282810A>T;CLNREVSTAT=criteria_provided,_multiple_submitters,_no_conflicts;CLNSIG=Uncertain_significance;CLNVC=single_nucleotide_variant;CLNVCSO=SO:0001483;GENEINFO=ATM:472;MC=SO:0001583|missense_variant;ORIGIN=1;RS=1555092445;Pangolin=ENSG00000149311.18|47:0.0|-33:-0.0
chr11	108282812	407491	A	G	.	.	ALLELEID=398188;CLNDN=Ataxia-telangiectasia_syndrome;CLNDISDB=MONDO:MONDO:0008840,MedGen:C0004135,OMIM:208900,Orphanet:ORPHA100,SNOMED_CT:68504005;CLNHGVS=NC_000011.10:g.108282812A>G;CLNREVSTAT=criteria_provided,_single_submitter;CLNSIG=Uncertain_significance;CLNVC=single_nucleotide_variant;CLNVCSO=SO:0001483;GENEINFO=ATM:472;MC=SO:0001583|missense_variant;ORIGIN=1;RS=1047871047;Pangolin=ENSG00000149311.18|-35:0.0|40:-0.0
chr11	108282813	485203	C	A	.	.	ALLELEID=475771;CLNDN=Hereditary_cancer-predisposing_syndrome;CLNDISDB=MONDO:MONDO:0015356,MedGen:C0027672,Orphanet:ORPHA140162,SNOMED_CT:699346009;CLNHGVS=NC_000011.10:g.108282813C>A;CLNREVSTAT=criteria_provided,_single_submitter;CLNSIG=Uncertain_significance;CLNVC=single_nucleotide_variant;CLNVCSO=SO:0001483;GENEINFO=ATM:472;MC=SO:0001583|missense_variant;ORIGIN=1;RS=1229454563;Pangolin=ENSG00000149311.18|-36:0.0|-36:-0.0
chr11	108282813	630422	C	T	.	.	ALLELEID=617713;CLNDN=Hereditary_cancer-predisposing_syndrome;CLNDISDB=MONDO:MONDO:0015356,MedGen:C0027672,Orphanet:ORPHA140162,SNOMED_CT:699346009;CLNHGVS=NC_000011.10:g.108282813C>T;CLNREVSTAT=criteria_provided,_single_submitter;CLNSIG=Uncertain_significance;CLNVC=single_nucleotide_variant;CLNVCSO=SO:0001483;GENEINFO=ATM:472;MC=SO:0001583|missense_variant;ORIGIN=1;RS=1229454563;Pangolin=ENSG00000149311.18|-3:0.0|-36:-0.0
chr11	108282815	1036147	G	A	.	.	ALLELEID=1029974;CLNDN=Ataxia-telangiectasia_syndrome;CLNDISDB=MONDO:MONDO:0008840,MedGen:C0004135,OMIM:208900,Orphanet:ORPHA100,SNOMED_CT:68504005;CLNHGVS=NC_000011.10:g.108282815G>A;CLNREVSTAT=criteria_provided,_single_submitter;CLNSIG=Uncertain_significance;CLNVC=single_nucleotide_variant;CLNVCSO=SO:0001483;GENEINFO=ATM:472;MC=SO:0001583|missense_variant;ORIGIN=1;Pangolin=ENSG00000149311.18|42:0.0|-38:-0.0
chr11	108282819	824067	A	G	.	.	ALLELEID=810405;CLNDN=Ataxia-telangiectasia_syndrome|Hereditary_cancer-predisposing_syndrome;CLNDISDB=MONDO:MONDO:0008840,MedGen:C0004135,OMIM:208900,Orphanet:ORPHA100,SNOMED_CT:68504005|MONDO:MONDO:0015356,MedGen:C0027672,Orphanet:ORPHA140162,SNOMED_CT:699346009;CLNHGVS=NC_000011.10:g.108282819A>G;CLNREVSTAT=criteria_provided,_multiple_submitters,_no_conflicts;CLNSIG=Uncertain_significance;CLNVC=single_nucleotide_variant;CLNVCSO=SO:0001483;GENEINFO=ATM:472;MC=SO:0001583|missense_variant;ORIGIN=1;RS=1591641518;Pangolin=ENSG00000149311.18|50:0.0|-42:-0.0
chr11	108282821	846169	A	G	.	.	ALLELEID=837725;CLNDN=Ataxia-telangiectasia_syndrome;CLNDISDB=MONDO:MONDO:0008840,MedGen:C0004135,OMIM:208900,Orphanet:ORPHA100,SNOMED_CT:68504005;CLNHGVS=NC_000011.10:g.108282821A>G;CLNREVSTAT=criteria_provided,_single_submitter;CLNSIG=Uncertain_significance;CLNVC=single_nucleotide_variant;CLNVCSO=SO:0001483;GENEINFO=ATM:472;MC=SO:0001583|missense_variant;ORIGIN=1;Pangolin=ENSG00000149311.18|-44:0.0|48:-0.0
chr11	108282822	142043	A	G	.	.	ALLELEID=151757;CLNDN=Malignant_tumor_of_breast|Ataxia-telangiectasia_syndrome|Hereditary_cancer-predisposing_syndrome|not_provided;CLNDISDB=MONDO:MONDO:0007254,MedGen:C0006142,SNOMED_CT:254837009|MONDO:MONDO:0008840,MedGen:C0004135,OMIM:208900,Orphanet:ORPHA100,SNOMED_CT:68504005|MONDO:MONDO:0015356,MedGen:C0027672,Orphanet:ORPHA140162,SNOMED_CT:699346009|MedGen:CN517202;CLNHGVS=NC_000011.10:g.108282822A>G;CLNREVSTAT=criteria_provided,_conflicting_interpretations;CLNSIG=Conflicting_interpretations_of_pathogenicity;CLNSIGCONF=Likely_benign(2),Uncertain_significance(3);CLNVC=single_nucleotide_variant;CLNVCSO=SO:0001483;GENEINFO=ATM:472;MC=SO:0001583|missense_variant;ORIGIN=1;RS=587782195;Pangolin=ENSG00000149311.18|1:0.0|47:-0.0
chr11	108282822	854223	A	T	.	.	ALLELEID=837726;CLNDN=Ataxia-telangiectasia_syndrome;CLNDISDB=MONDO:MONDO:0008840,MedGen:C0004135,OMIM:208900,Orphanet:ORPHA100,SNOMED_CT:68504005;CLNHGVS=NC_000011.10:g.108282822A>T;CLNREVSTAT=criteria_provided,_single_submitter;CLNSIG=Uncertain_significance;CLNVC=single_nucleotide_variant;CLNVCSO=SO:0001483;GENEINFO=ATM:472;MC=SO:0001583|missense_variant;ORIGIN=1;Pangolin=ENSG00000149311.18|47:0.0|-45:-0.0
chr11	108282825	186997	TATC	T	.	.	ALLELEID=183250;CLNDN=Ataxia-telangiectasia_syndrome|Hereditary_cancer-predisposing_syndrome|not_provided;CLNDISDB=MONDO:MONDO:0008840,MedGen:C0004135,OMIM:208900,Orphanet:ORPHA100,SNOMED_CT:68504005|MONDO:MONDO:0015356,MedGen:C0027672,Orphanet:ORPHA140162,SNOMED_CT:699346009|MedGen:CN517202;CLNHGVS=NC_000011.10:g.108282826_108282828del;CLNREVSTAT=criteria_provided,_multiple_submitters,_no_conflicts;CLNSIG=Uncertain_significance;CLNVC=Deletion;CLNVCSO=SO:0000159;GENEINFO=ATM:472;MC=SO:0001820|inframe_indel;ORIGIN=1;RS=786203389;Pangolin=ENSG00000149311.18|44:0.0|-48:-0.0
chr11	108282826	824079	A	T	.	.	ALLELEID=810406;CLNDN=Hereditary_cancer-predisposing_syndrome;CLNDISDB=MONDO:MONDO:0015356,MedGen:C0027672,Orphanet:ORPHA140162,SNOMED_CT:699346009;CLNHGVS=NC_000011.10:g.108282826A>T;CLNREVSTAT=criteria_provided,_single_submitter;CLNSIG=Uncertain_significance;CLNVC=single_nucleotide_variant;CLNVCSO=SO:0001483;GENEINFO=ATM:472;MC=SO:0001583|missense_variant;ORIGIN=1;RS=1372849076;Pangolin=ENSG00000149311.18|43:0.01|-49:-0.0
chr11	108282826	453483	ATCT	A	.	.	ALLELEID=461390;CLNDN=Ataxia-telangiectasia_syndrome;CLNDISDB=MONDO:MONDO:0008840,MedGen:C0004135,OMIM:208900,Orphanet:ORPHA100,SNOMED_CT:68504005;CLNHGVS=NC_000011.10:g.108282828_108282830CTT[1];CLNREVSTAT=criteria_provided,_single_submitter;CLNSIG=Uncertain_significance;CLNVC=Microsatellite;CLNVCSO=SO:0000289;GENEINFO=ATM:472;MC=SO:0001822|inframe_deletion;ORIGIN=1;RS=1555092499;Pangolin=ENSG00000149311.18|53:0.02|43:-0.0
chr11	108282827	567819	T	C	.	.	AF_EXAC=2e-05;AF_TGP=0.0002;ALLELEID=565258;CLNDN=Ataxia-telangiectasia_syndrome|Hereditary_cancer-predisposing_syndrome|Familial_cancer_of_breast;CLNDISDB=MONDO:MONDO:0008840,MedGen:C0004135,OMIM:208900,Orphanet:ORPHA100,SNOMED_CT:68504005|MONDO:MONDO:0015356,MedGen:C0027672,Orphanet:ORPHA140162,SNOMED_CT:699346009|MONDO:MONDO:0016419,MedGen:C0346153,OMIM:114480,Orphanet:ORPHA227535,SNOMED_CT:254843006;CLNHGVS=NC_000011.10:g.108282827T>C;CLNREVSTAT=criteria_provided,_multiple_submitters,_no_conflicts;CLNSIG=Uncertain_significance;CLNVC=single_nucleotide_variant;CLNVCSO=SO:0001483;GENEINFO=ATM:472;MC=SO:0001583|missense_variant;ORIGIN=1;RS=183532834;Pangolin=ENSG00000149311.18|-50:0.0|42:-0.0
chr11	108282827	824081	T	G	.	.	ALLELEID=810407;CLNDN=Hereditary_cancer-predisposing_syndrome;CLNDISDB=MONDO:MONDO:0015356,MedGen:C0027672,Orphanet:ORPHA140162,SNOMED_CT:699346009;CLNHGVS=NC_000011.10:g.108282827T>G;CLNREVSTAT=criteria_provided,_single_submitter;CLNSIG=Uncertain_significance;CLNVC=single_nucleotide_variant;CLNVCSO=SO:0001483;GENEINFO=ATM:472;MC=SO:0001583|missense_variant;ORIGIN=1;RS=183532834;Pangolin=ENSG00000149311.18|1:0.0|42:-0.01
chr11	108282828	246339	C	G	.	.	AF_ESP=8e-05;ALLELEID=244606;CLNDN=Ataxia-telangiectasia_syndrome|Hereditary_cancer-predisposing_syndrome|not_provided;CLNDISDB=MONDO:MONDO:0008840,MedGen:C0004135,OMIM:208900,Orphanet:ORPHA100,SNOMED_CT:68504005|MONDO:MONDO:0015356,MedGen:C0027672,Orphanet:ORPHA140162,SNOMED_CT:699346009|MedGen:CN517202;CLNHGVS=NC_000011.10:g.108282828C>G;CLNREVSTAT=criteria_provided,_multiple_submitters,_no_conflicts;CLNSIG=Uncertain_significance;CLNVC=single_nucleotide_variant;CLNVCSO=SO:0001483;GENEINFO=ATM:472;MC=SO:0001583|missense_variant;ORIGIN=1;RS=367603277;Pangolin=ENSG00000149311.18|29:0.0|41:-0.0
chr11	108282828	824082	C	T	.	.	AF_EXAC=1e-05;ALLELEID=810408;CLNDN=Ataxia-telangiectasia_syndrome|Hereditary_cancer-predisposing_syndrome;CLNDISDB=MONDO:MONDO:0008840,MedGen:C0004135,OMIM:208900,Orphanet:ORPHA100,SNOMED_CT:68504005|MONDO:MONDO:0015356,MedGen:C0027672,Orphanet:ORPHA140162,SNOMED_CT:699346009;CLNHGVS=NC_000011.10:g.108282828C>T;CLNREVSTAT=criteria_provided,_multiple_submitters,_no_conflicts;CLNSIG=Uncertain_significance;CLNVC=single_nucleotide_variant;CLNVCSO=SO:0001483;GENEINFO=ATM:472;MC=SO:0001583|missense_variant;ORIGIN=1;RS=367603277;Pangolin=ENSG00000149311.18|41:0.0|36:-0.0
chr11	108282830	636707	TCTTTTC	T	.	.	ALLELEID=624417;CLNDN=Ataxia-telangiectasia_syndrome|not_provided;CLNDISDB=MONDO:MONDO:0008840,MedGen:C0004135,OMIM:208900,Orphanet:ORPHA100,SNOMED_CT:68504005|MedGen:CN517202;CLNHGVS=NC_000011.10:g.108282836_108282841del;CLNREVSTAT=criteria_provided,_multiple_submitters,_no_conflicts;CLNSIG=Uncertain_significance;CLNVC=Deletion;CLNVCSO=SO:0000159;CLNVI=Invitae:5848546;GENEINFO=ATM:472;MC=SO:0001822|inframe_deletion;ORIGIN=1;RS=1591641635;Pangolin=ENSG00000149311.18|49:0.03|39:-0.01
chr11	108282835	232184	T	G	.	.	ALLELEID=234120;CLNDN=Ataxia-telangiectasia_syndrome|Hereditary_cancer-predisposing_syndrome;CLNDISDB=MONDO:MONDO:0008840,MedGen:C0004135,OMIM:208900,Orphanet:ORPHA100,SNOMED_CT:68504005|MONDO:MONDO:0015356,MedGen:C0027672,Orphanet:ORPHA140162,SNOMED_CT:699346009;CLNHGVS=NC_000011.10:g.108282835T>G;CLNREVSTAT=criteria_provided,_multiple_submitters,_no_conflicts;CLNSIG=Uncertain_significance;CLNVC=single_nucleotide_variant;CLNVCSO=SO:0001483;GENEINFO=ATM:472;MC=SO:0001583|missense_variant;ORIGIN=1;RS=876659605;Pangolin=ENSG00000149311.18|44:0.02|34:-0.01
chr11	108282836	481253	C	T	.	.	AF_EXAC=2e-05;ALLELEID=475951;CLNDN=Ataxia-telangiectasia_syndrome|Hereditary_cancer-predisposing_syndrome;CLNDISDB=MONDO:MONDO:0008840,MedGen:C0004135,OMIM:208900,Orphanet:ORPHA100,SNOMED_CT:68504005|MONDO:MONDO:0015356,MedGen:C0027672,Orphanet:ORPHA140162,SNOMED_CT:699346009;CLNHGVS=NC_000011.10:g.108282836C>T;CLNREVSTAT=criteria_provided,_multiple_submitters,_no_conflicts;CLNSIG=Uncertain_significance;CLNVC=single_nucleotide_variant;CLNVCSO=SO:0001483;GENEINFO=ATM:472;MC=SO:0001583|missense_variant;ORIGIN=1;RS=779095853;Pangolin=ENSG00000149311.18|33:0.0|43:-0.02
chr11	108282840	1009321	T	C	.	.	ALLELEID=994221;CLNDN=Ataxia-telangiectasia_syndrome;CLNDISDB=MONDO:MONDO:0008840,MedGen:C0004135,OMIM:208900,Orphanet:ORPHA100,SNOMED_CT:68504005;CLNHGVS=NC_000011.10:g.108282840T>C;CLNREVSTAT=criteria_provided,_single_submitter;CLNSIG=Uncertain_significance;CLNVC=single_nucleotide_variant;CLNVCSO=SO:0001483;GENEINFO=ATM:472;MC=SO:0001583|missense_variant;ORIGIN=1;Pangolin=ENSG00000149311.18|39:0.01|29:-0.0
chr11	108282842	489540	A	T	.	.	ALLELEID=482842;CLNDN=Ataxia-telangiectasia_syndrome|Hereditary_cancer-predisposing_syndrome;CLNDISDB=MONDO:MONDO:0008840,MedGen:C0004135,OMIM:208900,Orphanet:ORPHA100,SNOMED_CT:68504005|MONDO:MONDO:0015356,MedGen:C0027672,Orphanet:ORPHA140162,SNOMED_CT:699346009;CLNHGVS=NC_000011.10:g.108282842A>T;CLNREVSTAT=criteria_provided,_multiple_submitters,_no_conflicts;CLNSIG=Uncertain_significance;CLNVC=single_nucleotide_variant;CLNVCSO=SO:0001483;GENEINFO=ATM:472;MC=SO:0001583|missense_variant;ORIGIN=1;RS=1555092528;Pangolin=ENSG00000149311.18|27:0.01|37:-0.02
chr11	108282843	186372	T	G	.	.	ALLELEID=183251;CLNDN=Ataxia-telangiectasia_syndrome|Hereditary_cancer-predisposing_syndrome|not_specified|not_provided;CLNDISDB=MONDO:MONDO:0008840,MedGen:C0004135,OMIM:208900,Orphanet:ORPHA100,SNOMED_CT:68504005|MONDO:MONDO:0015356,MedGen:C0027672,Orphanet:ORPHA140162,SNOMED_CT:699346009|MedGen:CN169374|MedGen:CN517202;CLNHGVS=NC_000011.10:g.108282843T>G;CLNREVSTAT=criteria_provided,_multiple_submitters,_no_conflicts;CLNSIG=Uncertain_significance;CLNVC=single_nucleotide_variant;CLNVCSO=SO:0001483;GENEINFO=ATM:472;MC=SO:0001583|missense_variant;ORIGIN=1;RS=786202897;Pangolin=ENSG00000149311.18|1:0.59|26:-0.01
chr11	108282847	918259	A	T	.	.	ALLELEID=911404;CLNDN=Hereditary_cancer-predisposing_syndrome;CLNDISDB=MONDO:MONDO:0015356,MedGen:C0027672,Orphanet:ORPHA140162,SNOMED_CT:699346009;CLNHGVS=NC_000011.10:g.108282847A>T;CLNREVSTAT=criteria_provided,_single_submitter;CLNSIG=Uncertain_significance;CLNVC=single_nucleotide_variant;CLNVCSO=SO:0001483;GENEINFO=ATM:472;MC=SO:0001583|missense_variant;ORIGIN=1;Pangolin=ENSG00000149311.18|22:0.01|32:-0.01
chr11	108282851	481070	AACT	A	.	.	ALLELEID=475777;CLNDN=Ataxia-telangiectasia_syndrome|Hereditary_cancer-predisposing_syndrome;CLNDISDB=MONDO:MONDO:0008840,MedGen:C0004135,OMIM:208900,Orphanet:ORPHA100,SNOMED_CT:68504005|MONDO:MONDO:0015356,MedGen:C0027672,Orphanet:ORPHA140162,SNOMED_CT:699346009;CLNHGVS=NC_000011.10:g.108282854_108282856del;CLNREVSTAT=criteria_provided,_multiple_submitters,_no_conflicts;CLNSIG=Uncertain_significance;CLNVC=Deletion;CLNVCSO=SO:0000159;CLNVI=Invitae:5909298;GENEINFO=ATM:472;MC=SO:0001822|inframe_deletion;ORIGIN=1;RS=1555092538;Pangolin=ENSG00000149311.18|28:0.02|28:-0.0
chr11	108282852	489541	A	G	.	.	ALLELEID=482733;CLNDN=Hereditary_cancer-predisposing_syndrome;CLNDISDB=MONDO:MONDO:0015356,MedGen:C0027672,Orphanet:ORPHA140162,SNOMED_CT:699346009;CLNHGVS=NC_000011.10:g.108282852A>G;CLNREVSTAT=criteria_provided,_single_submitter;CLNSIG=Uncertain_significance;CLNVC=single_nucleotide_variant;CLNVCSO=SO:0001483;GENEINFO=ATM:472;MC=SO:0001583|missense_variant;ORIGIN=1;RS=1555092536;Pangolin=ENSG00000149311.18|1:0.12|17:-0.01
chr11	108282855	824124	A	G	.	.	ALLELEID=810409;CLNDN=Ataxia-telangiectasia_syndrome|Hereditary_cancer-predisposing_syndrome;CLNDISDB=MONDO:MONDO:0008840,MedGen:C0004135,OMIM:208900,Orphanet:ORPHA100,SNOMED_CT:68504005|MONDO:MONDO:0015356,MedGen:C0027672,Orphanet:ORPHA140162,SNOMED_CT:699346009;CLNHGVS=NC_000011.10:g.108282855A>G;CLNREVSTAT=criteria_provided,_multiple_submitters,_no_conflicts;CLNSIG=Uncertain_significance;CLNVC=single_nucleotide_variant;CLNVCSO=SO:0001483;GENEINFO=ATM:472;MC=SO:0001583|missense_variant;ORIGIN=1;RS=587782688;Pangolin=ENSG00000149311.18|24:0.0|24:-0.0
chr11	108282855	142744	A	T	.	.	ALLELEID=152458;CLNDN=Hereditary_cancer-predisposing_syndrome;CLNDISDB=MONDO:MONDO:0015356,MedGen:C0027672,Orphanet:ORPHA140162,SNOMED_CT:699346009;CLNHGVS=NC_000011.10:g.108282855A>T;CLNREVSTAT=criteria_provided,_single_submitter;CLNSIG=Uncertain_significance;CLNVC=single_nucleotide_variant;CLNVCSO=SO:0001483;GENEINFO=ATM:472;MC=SO:0001583|missense_variant;ORIGIN=1;RS=587782688;Pangolin=ENSG00000149311.18|14:0.0|24:-0.0
chr11	108282857	824127	A	G	.	.	ALLELEID=810410;CLNDN=Ataxia-telangiectasia_syndrome|Hereditary_cancer-predisposing_syndrome;CLNDISDB=MONDO:MONDO:0008840,MedGen:C0004135,OMIM:208900,Orphanet:ORPHA100,SNOMED_CT:68504005|MONDO:MONDO:0015356,MedGen:C0027672,Orphanet:ORPHA140162,SNOMED_CT:699346009;CLNHGVS=NC_000011.10:g.108282857A>G;CLNREVSTAT=criteria_provided,_multiple_submitters,_no_conflicts;CLNSIG=Uncertain_significance;CLNVC=single_nucleotide_variant;CLNVCSO=SO:0001483;GENEINFO=ATM:472;MC=SO:0001583|missense_variant;ORIGIN=1;RS=1591641743;Pangolin=ENSG00000149311.18|22:0.01|2:-0.0
chr11	108282858	582601	C	A	.	.	ALLELEID=570057;CLNDN=Ataxia-telangiectasia_syndrome;CLNDISDB=MONDO:MONDO:0008840,MedGen:C0004135,OMIM:208900,Orphanet:ORPHA100,SNOMED_CT:68504005;CLNHGVS=NC_000011.10:g.108282858C>A;CLNREVSTAT=criteria_provided,_single_submitter;CLNSIG=Uncertain_significance;CLNVC=single_nucleotide_variant;CLNVCSO=SO:0001483;GENEINFO=ATM:472;MC=SO:0001583|missense_variant;ORIGIN=1;RS=1266811647;Pangolin=ENSG00000149311.18|3:0.0|21:-0.0
chr11	108282858	481111	C	G	.	.	ALLELEID=475779;CLNDN=Ataxia-telangiectasia_syndrome|Hereditary_cancer-predisposing_syndrome;CLNDISDB=MONDO:MONDO:0008840,MedGen:C0004135,OMIM:208900,Orphanet:ORPHA100,SNOMED_CT:68504005|MONDO:MONDO:0015356,MedGen:C0027672,Orphanet:ORPHA140162,SNOMED_CT:699346009;CLNHGVS=NC_000011.10:g.108282858C>G;CLNREVSTAT=criteria_provided,_multiple_submitters,_no_conflicts;CLNSIG=Uncertain_significance;CLNVC=single_nucleotide_variant;CLNVCSO=SO:0001483;GENEINFO=ATM:472;MC=SO:0001583|missense_variant;ORIGIN=1;RS=1266811647;Pangolin=ENSG00000149311.18|1:0.25|11:-0.01
chr11	108282861	584488	A	C	.	.	ALLELEID=575564;CLNDN=Hereditary_cancer-predisposing_syndrome;CLNDISDB=MONDO:MONDO:0015356,MedGen:C0027672,Orphanet:ORPHA140162,SNOMED_CT:699346009;CLNHGVS=NC_000011.10:g.108282861A>C;CLNREVSTAT=criteria_provided,_single_submitter;CLNSIG=Uncertain_significance;CLNVC=single_nucleotide_variant;CLNVCSO=SO:0001483;GENEINFO=ATM:472;MC=SO:0001583|missense_variant;ORIGIN=1;RS=730881363;Pangolin=ENSG00000149311.18|18:0.01|0:-0.0
chr11	108282861	453486	A	G	.	.	ALLELEID=460630;CLNDN=Ataxia-telangiectasia_syndrome|Hereditary_cancer-predisposing_syndrome;CLNDISDB=MONDO:MONDO:0008840,MedGen:C0004135,OMIM:208900,Orphanet:ORPHA100,SNOMED_CT:68504005|MONDO:MONDO:0015356,MedGen:C0027672,Orphanet:ORPHA140162,SNOMED_CT:699346009;CLNHGVS=NC_000011.10:g.108282861A>G;CLNREVSTAT=criteria_provided,_multiple_submitters,_no_conflicts;CLNSIG=Uncertain_significance;CLNVC=single_nucleotide_variant;CLNVCSO=SO:0001483;GENEINFO=ATM:472;MC=SO:0001583|missense_variant;ORIGIN=1;RS=730881363;Pangolin=ENSG00000149311.18|1:0.04|8:-0.01
chr11	108282861	181949	A	T	.	.	ALLELEID=180446;CLNDN=not_provided;CLNDISDB=MedGen:CN517202;CLNHGVS=NC_000011.10:g.108282861A>T;CLNREVSTAT=criteria_provided,_single_submitter;CLNSIG=Uncertain_significance;CLNVC=single_nucleotide_variant;CLNVCSO=SO:0001483;GENEINFO=ATM:472;MC=SO:0001583|missense_variant;ORIGIN=1;RS=730881363;Pangolin=ENSG00000149311.18|8:0.0|8:-0.0
chr11	108282872	630768	T	A	.	.	ALLELEID=617715;CLNDN=Ataxia-telangiectasia_syndrome|Hereditary_cancer-predisposing_syndrome;CLNDISDB=MONDO:MONDO:0008840,MedGen:C0004135,OMIM:208900,Orphanet:ORPHA100,SNOMED_CT:68504005|MONDO:MONDO:0015356,MedGen:C0027672,Orphanet:ORPHA140162,SNOMED_CT:699346009;CLNHGVS=NC_000011.10:g.108282872T>A;CLNREVSTAT=criteria_provided,_multiple_submitters,_no_conflicts;CLNSIG=Uncertain_significance;CLNVC=single_nucleotide_variant;CLNVCSO=SO:0001483;GENEINFO=ATM:472;MC=SO:0001583|missense_variant;ORIGIN=1;RS=886506379;Pangolin=ENSG00000149311.18|7:0.0|-3:-0.0
chr11	108282873	419005	T	C	.	.	ALLELEID=408134;CLNDN=not_provided;CLNDISDB=MedGen:CN517202;CLNHGVS=NC_000011.10:g.108282873T>C;CLNREVSTAT=criteria_provided,_single_submitter;CLNSIG=Uncertain_significance;CLNVC=single_nucleotide_variant;CLNVCSO=SO:0001483;GENEINFO=ATM:472;MC=SO:0001583|missense_variant;ORIGIN=1;RS=1064793581;Pangolin=ENSG00000149311.18|-4:0.0|6:-0.0
chr11	108282875	934919	T	C	.	.	ALLELEID=935329;CLNDN=Ataxia-telangiectasia_syndrome;CLNDISDB=MONDO:MONDO:0008840,MedGen:C0004135,OMIM:208900,Orphanet:ORPHA100,SNOMED_CT:68504005;CLNHGVS=NC_000011.10:g.108282875T>C;CLNREVSTAT=criteria_provided,_single_submitter;CLNSIG=Uncertain_significance;CLNVC=single_nucleotide_variant;CLNVCSO=SO:0001483;GENEINFO=ATM:472;MC=SO:0001583|missense_variant;ORIGIN=1;Pangolin=ENSG00000149311.18|4:0.0|4:-0.0
chr11	108282875	649209	T	G	.	.	ALLELEID=639492;CLNDN=Ataxia-telangiectasia_syndrome|Hereditary_cancer-predisposing_syndrome;CLNDISDB=MONDO:MONDO:0008840,MedGen:C0004135,OMIM:208900,Orphanet:ORPHA100,SNOMED_CT:68504005|MONDO:MONDO:0015356,MedGen:C0027672,Orphanet:ORPHA140162,SNOMED_CT:699346009;CLNHGVS=NC_000011.10:g.108282875T>G;CLNREVSTAT=criteria_provided,_multiple_submitters,_no_conflicts;CLNSIG=Uncertain_significance;CLNVC=single_nucleotide_variant;CLNVCSO=SO:0001483;GENEINFO=ATM:472;MC=SO:0001583|missense_variant;ORIGIN=1;RS=1180341161;Pangolin=ENSG00000149311.18|4:0.01|-2:-0.0
chr11	108282876	453488	A	C	.	.	ALLELEID=461393;CLNDN=Ataxia-telangiectasia_syndrome;CLNDISDB=MONDO:MONDO:0008840,MedGen:C0004135,OMIM:208900,Orphanet:ORPHA100,SNOMED_CT:68504005;CLNHGVS=NC_000011.10:g.108282876A>C;CLNREVSTAT=criteria_provided,_single_submitter;CLNSIG=Uncertain_significance;CLNVC=single_nucleotide_variant;CLNVCSO=SO:0001483;GENEINFO=ATM:472;MC=SO:0001583|missense_variant;ORIGIN=1;RS=766226370;Pangolin=ENSG00000149311.18|3:0.0|-7:-0.0
chr11	108282876	407541	A	G	.	.	AF_EXAC=2e-05;ALLELEID=398191;CLNDN=Hereditary_breast_and_ovarian_cancer_syndrome|Malignant_tumor_of_breast|Ataxia-telangiectasia_syndrome|Hereditary_cancer-predisposing_syndrome|not_provided;CLNDISDB=MONDO:MONDO:0003582,MeSH:D061325,MedGen:C0677776,OMIM:PS604370,Orphanet:ORPHA145|MONDO:MONDO:0007254,MedGen:C0006142,SNOMED_CT:254837009|MONDO:MONDO:0008840,MedGen:C0004135,OMIM:208900,Orphanet:ORPHA100,SNOMED_CT:68504005|MONDO:MONDO:0015356,MedGen:C0027672,Orphanet:ORPHA140162,SNOMED_CT:699346009|MedGen:CN517202;CLNHGVS=NC_000011.10:g.108282876A>G;CLNREVSTAT=criteria_provided,_multiple_submitters,_no_conflicts;CLNSIG=Uncertain_significance;CLNVC=single_nucleotide_variant;CLNVCSO=SO:0001483;GENEINFO=ATM:472;MC=SO:0001583|missense_variant;ORIGIN=1;RS=766226370;Pangolin=ENSG00000149311.18|-1:0.02|-7:-0.0
chr11	108282876	834536	A	T	.	.	ALLELEID=837729;CLNDN=Ataxia-telangiectasia_syndrome|Hereditary_cancer-predisposing_syndrome;CLNDISDB=MONDO:MONDO:0008840,MedGen:C0004135,OMIM:208900,Orphanet:ORPHA100,SNOMED_CT:68504005|MONDO:MONDO:0015356,MedGen:C0027672,Orphanet:ORPHA140162,SNOMED_CT:699346009;CLNHGVS=NC_000011.10:g.108282876A>T;CLNREVSTAT=criteria_provided,_multiple_submitters,_no_conflicts;CLNSIG=Uncertain_significance;CLNVC=single_nucleotide_variant;CLNVCSO=SO:0001483;GENEINFO=ATM:472;MC=SO:0001583|missense_variant;ORIGIN=1;Pangolin=ENSG00000149311.18|-8:0.0|-7:-0.0
chr11	108282883	507777	A	C	.	.	ALLELEID=503048;CLNDN=Ataxia-telangiectasia_syndrome|not_specified;CLNDISDB=MONDO:MONDO:0008840,MedGen:C0004135,OMIM:208900,Orphanet:ORPHA100,SNOMED_CT:68504005|MedGen:CN169374;CLNHGVS=NC_000011.10:g.108282883A>C;CLNREVSTAT=criteria_provided,_conflicting_interpretations;CLNSIG=Conflicting_interpretations_of_pathogenicity;CLNSIGCONF=Likely_benign(1),Uncertain_significance(1);CLNVC=single_nucleotide_variant;CLNVCSO=SO:0001483;GENEINFO=ATM:472;MC=SO:0001627|intron_variant;ORIGIN=1;RS=1555092593;Pangolin=ENSG00000149311.18|-4:0.0|-14:-0.01
chr11	108282883	682396	A	G	.	.	ALLELEID=665769;CLNDN=Ataxia-telangiectasia_syndrome|Hereditary_cancer-predisposing_syndrome|not_provided;CLNDISDB=MONDO:MONDO:0008840,MedGen:C0004135,OMIM:208900,Orphanet:ORPHA100,SNOMED_CT:68504005|MONDO:MONDO:0015356,MedGen:C0027672,Orphanet:ORPHA140162,SNOMED_CT:699346009|MedGen:CN517202;CLNHGVS=NC_000011.10:g.108282883A>G;CLNREVSTAT=criteria_provided,_conflicting_interpretations;CLNSIG=Conflicting_interpretations_of_pathogenicity;CLNSIGCONF=Likely_benign(1),Uncertain_significance(3);CLNVC=single_nucleotide_variant;CLNVCSO=SO:0001483;GENEINFO=ATM:472;MC=SO:0001627|intron_variant;ORIGIN=1;RS=1555092593;Pangolin=ENSG00000149311.18|0:0.0|-4:-0.05
chr11	108282884	230159	G	A	.	.	ALLELEID=234122;CLNDN=Ataxia-telangiectasia_syndrome|Hereditary_cancer-predisposing_syndrome;CLNDISDB=MONDO:MONDO:0008840,MedGen:C0004135,OMIM:208900,Orphanet:ORPHA100,SNOMED_CT:68504005|MONDO:MONDO:0015356,MedGen:C0027672,Orphanet:ORPHA140162,SNOMED_CT:699346009;CLNHGVS=NC_000011.10:g.108282884G>A;CLNREVSTAT=criteria_provided,_multiple_submitters,_no_conflicts;CLNSIG=Uncertain_significance;CLNVC=single_nucleotide_variant;CLNVCSO=SO:0001483;GENEINFO=ATM:472;MC=SO:0001627|intron_variant;ORIGIN=1;RS=876658419;Pangolin=ENSG00000149311.18|-32:0.0|-5:-0.2
chr11	108282891	1050423	C	A	.	.	ALLELEID=1038012;CLNDN=Malignant_tumor_of_breast;CLNDISDB=MONDO:MONDO:0007254,MedGen:C0006142,SNOMED_CT:254837009;CLNHGVS=NC_000011.10:g.108282891C>A;CLNREVSTAT=no_assertion_criteria_provided;CLNSIG=Uncertain_significance;CLNVC=single_nucleotide_variant;CLNVCSO=SO:0001483;GENEINFO=ATM:472;MC=SO:0001627|intron_variant;ORIGIN=0;Pangolin=ENSG00000149311.18|-12:0.0|-12:-0.0
chr11	108282897	928317	A	G	.	.	ALLELEID=916035;CLNDN=Hereditary_cancer-predisposing_syndrome;CLNDISDB=MONDO:MONDO:0015356,MedGen:C0027672,Orphanet:ORPHA140162,SNOMED_CT:699346009;CLNHGVS=NC_000011.10:g.108282897A>G;CLNREVSTAT=criteria_provided,_single_submitter;CLNSIG=Uncertain_significance;CLNVC=single_nucleotide_variant;CLNVCSO=SO:0001483;GENEINFO=ATM:472;MC=SO:0001627|intron_variant;ORIGIN=1;Pangolin=ENSG00000149311.18|-18:0.01|-28:-0.0
chr11	108284217	236710	C	G	.	.	ALLELEID=240958;CLNDN=Ataxia-telangiectasia_syndrome|Hereditary_cancer-predisposing_syndrome;CLNDISDB=MONDO:MONDO:0008840,MedGen:C0004135,OMIM:208900,Orphanet:ORPHA100,SNOMED_CT:68504005|MONDO:MONDO:0015356,MedGen:C0027672,Orphanet:ORPHA140162,SNOMED_CT:699346009;CLNHGVS=NC_000011.10:g.108284217C>G;CLNREVSTAT=criteria_provided,_conflicting_interpretations;CLNSIG=Conflicting_interpretations_of_pathogenicity;CLNSIGCONF=Likely_benign(2),Uncertain_significance(1);CLNVC=single_nucleotide_variant;CLNVCSO=SO:0001483;GENEINFO=ATM:472;MC=SO:0001627|intron_variant;ORIGIN=1;RS=775274473;Pangolin=ENSG00000149311.18|10:0.0|23:-0.0
chr11	108284220	1027312	T	G	.	.	ALLELEID=1009394;CLNDN=Ataxia-telangiectasia_syndrome;CLNDISDB=MONDO:MONDO:0008840,MedGen:C0004135,OMIM:208900,Orphanet:ORPHA100,SNOMED_CT:68504005;CLNHGVS=NC_000011.10:g.108284220T>G;CLNREVSTAT=criteria_provided,_single_submitter;CLNSIG=Uncertain_significance;CLNVC=single_nucleotide_variant;CLNVCSO=SO:0001483;GENEINFO=ATM:472;MC=SO:0001627|intron_variant;ORIGIN=1;Pangolin=ENSG00000149311.18|1:0.97|7:-0.91
chr11	108284228	481233	T	A	.	.	ALLELEID=475515;CLNDN=Hereditary_cancer-predisposing_syndrome;CLNDISDB=MONDO:MONDO:0015356,MedGen:C0027672,Orphanet:ORPHA140162,SNOMED_CT:699346009;CLNHGVS=NC_000011.10:g.108284228T>A;CLNREVSTAT=criteria_provided,_multiple_submitters,_no_conflicts;CLNSIG=Uncertain_significance;CLNVC=single_nucleotide_variant;CLNVCSO=SO:0001483;GENEINFO=ATM:472;MC=SO:0001583|missense_variant;ORIGIN=1;RS=1555093268;Pangolin=ENSG00000149311.18|38:0.0|-1:-0.0
chr11	108284228	824155	T	C	.	.	ALLELEID=810411;CLNDN=Hereditary_cancer-predisposing_syndrome;CLNDISDB=MONDO:MONDO:0015356,MedGen:C0027672,Orphanet:ORPHA140162,SNOMED_CT:699346009;CLNHGVS=NC_000011.10:g.108284228T>C;CLNREVSTAT=criteria_provided,_single_submitter;CLNSIG=Uncertain_significance;CLNVC=single_nucleotide_variant;CLNVCSO=SO:0001483;GENEINFO=ATM:472;MC=SO:0001583|missense_variant;ORIGIN=1;RS=1555093268;Pangolin=ENSG00000149311.18|-1:0.0|12:-0.0
chr11	108284229	524229	C	A	.	.	ALLELEID=526151;CLNDN=Ataxia-telangiectasia_syndrome;CLNDISDB=MONDO:MONDO:0008840,MedGen:C0004135,OMIM:208900,Orphanet:ORPHA100,SNOMED_CT:68504005;CLNHGVS=NC_000011.10:g.108284229C>A;CLNREVSTAT=criteria_provided,_single_submitter;CLNSIG=Uncertain_significance;CLNVC=single_nucleotide_variant;CLNVCSO=SO:0001483;GENEINFO=ATM:472;MC=SO:0001583|missense_variant;ORIGIN=1;RS=1555093273;Pangolin=ENSG00000149311.18|37:0.0|-2:-0.0
chr11	108284231	453491	T	C	.	.	AF_EXAC=1e-05;ALLELEID=460632;CLNDN=Ataxia-telangiectasia_syndrome|Hereditary_cancer-predisposing_syndrome;CLNDISDB=MONDO:MONDO:0008840,MedGen:C0004135,OMIM:208900,Orphanet:ORPHA100,SNOMED_CT:68504005|MONDO:MONDO:0015356,MedGen:C0027672,Orphanet:ORPHA140162,SNOMED_CT:699346009;CLNHGVS=NC_000011.10:g.108284231T>C;CLNREVSTAT=criteria_provided,_multiple_submitters,_no_conflicts;CLNSIG=Uncertain_significance;CLNVC=single_nucleotide_variant;CLNVCSO=SO:0001483;GENEINFO=ATM:472;MC=SO:0001583|missense_variant;ORIGIN=1;RS=763730862;Pangolin=ENSG00000149311.18|50:0.0|9:-0.0
chr11	108284232	824161	G	A	.	.	ALLELEID=810412;CLNDN=Ataxia-telangiectasia_syndrome|Hereditary_cancer-predisposing_syndrome;CLNDISDB=MONDO:MONDO:0008840,MedGen:C0004135,OMIM:208900,Orphanet:ORPHA100,SNOMED_CT:68504005|MONDO:MONDO:0015356,MedGen:C0027672,Orphanet:ORPHA140162,SNOMED_CT:699346009;CLNHGVS=NC_000011.10:g.108284232G>A;CLNREVSTAT=criteria_provided,_multiple_submitters,_no_conflicts;CLNSIG=Uncertain_significance;CLNVC=single_nucleotide_variant;CLNVCSO=SO:0001483;GENEINFO=ATM:472;MC=SO:0001583|missense_variant;ORIGIN=1;RS=1427548500;Pangolin=ENSG00000149311.18|34:0.0|49:-0.0
chr11	108284232	854135	G	T	.	.	ALLELEID=837730;CLNDN=Ataxia-telangiectasia_syndrome;CLNDISDB=MONDO:MONDO:0008840,MedGen:C0004135,OMIM:208900,Orphanet:ORPHA100,SNOMED_CT:68504005;CLNHGVS=NC_000011.10:g.108284232G>T;CLNREVSTAT=criteria_provided,_single_submitter;CLNSIG=Uncertain_significance;CLNVC=single_nucleotide_variant;CLNVCSO=SO:0001483;GENEINFO=ATM:472;MC=SO:0001583|missense_variant;ORIGIN=1;Pangolin=ENSG00000149311.18|8:0.0|49:-0.0
chr11	108284234	1049558	T	C	.	.	ALLELEID=1038013;CLNDN=Malignant_tumor_of_breast;CLNDISDB=MONDO:MONDO:0007254,MedGen:C0006142,SNOMED_CT:254837009;CLNHGVS=NC_000011.10:g.108284234T>C;CLNREVSTAT=no_assertion_criteria_provided;CLNSIG=Uncertain_significance;CLNVC=single_nucleotide_variant;CLNVCSO=SO:0001483;GENEINFO=ATM:472;MC=SO:0001583|missense_variant;ORIGIN=0;Pangolin=ENSG00000149311.18|47:0.0|32:-0.0
chr11	108284240	824172	G	A	.	.	AF_EXAC=1e-05;ALLELEID=810414;CLNDN=Ataxia-telangiectasia_syndrome|Hereditary_cancer-predisposing_syndrome;CLNDISDB=MONDO:MONDO:0008840,MedGen:C0004135,OMIM:208900,Orphanet:ORPHA100,SNOMED_CT:68504005|MONDO:MONDO:0015356,MedGen:C0027672,Orphanet:ORPHA140162,SNOMED_CT:699346009;CLNHGVS=NC_000011.10:g.108284240G>A;CLNREVSTAT=criteria_provided,_multiple_submitters,_no_conflicts;CLNSIG=Uncertain_significance;CLNVC=single_nucleotide_variant;CLNVCSO=SO:0001483;GENEINFO=ATM:472;MC=SO:0001583|missense_variant;ORIGIN=1;RS=753717865;Pangolin=ENSG00000149311.18|41:0.0|0:-0.0
chr11	108284246	627798	A	T	.	.	ALLELEID=617717;CLNDN=Ataxia-telangiectasia_syndrome|Hereditary_cancer-predisposing_syndrome;CLNDISDB=MONDO:MONDO:0008840,MedGen:C0004135,OMIM:208900,Orphanet:ORPHA100,SNOMED_CT:68504005|MONDO:MONDO:0015356,MedGen:C0027672,Orphanet:ORPHA140162,SNOMED_CT:699346009;CLNHGVS=NC_000011.10:g.108284246A>T;CLNREVSTAT=criteria_provided,_multiple_submitters,_no_conflicts;CLNSIG=Uncertain_significance;CLNVC=single_nucleotide_variant;CLNVCSO=SO:0001483;GENEINFO=ATM:472;MC=SO:0001583|missense_variant;ORIGIN=1;RS=1030517820;Pangolin=ENSG00000149311.18|20:0.0|-19:-0.0
chr11	108284248	650877	T	G	.	.	ALLELEID=639493;CLNDN=Ataxia-telangiectasia_syndrome;CLNDISDB=MONDO:MONDO:0008840,MedGen:C0004135,OMIM:208900,Orphanet:ORPHA100,SNOMED_CT:68504005;CLNHGVS=NC_000011.10:g.108284248T>G;CLNREVSTAT=criteria_provided,_single_submitter;CLNSIG=Uncertain_significance;CLNVC=single_nucleotide_variant;CLNVCSO=SO:0001483;GENEINFO=ATM:472;MC=SO:0001583|missense_variant;ORIGIN=1;RS=765538231;Pangolin=ENSG00000149311.18|33:0.0|18:-0.0
chr11	108284249	631408	C	G	.	.	ALLELEID=617718;CLNDN=Hereditary_cancer-predisposing_syndrome;CLNDISDB=MONDO:MONDO:0015356,MedGen:C0027672,Orphanet:ORPHA140162,SNOMED_CT:699346009;CLNHGVS=NC_000011.10:g.108284249C>G;CLNREVSTAT=criteria_provided,_single_submitter;CLNSIG=Uncertain_significance;CLNVC=single_nucleotide_variant;CLNVCSO=SO:0001483;GENEINFO=ATM:472;MC=SO:0001583|missense_variant;ORIGIN=1;RS=1565447002;Pangolin=ENSG00000149311.18|33:0.0|32:-0.0
chr11	108284250	581976	C	T	.	.	AF_EXAC=1e-05;ALLELEID=564220;CLNDN=Ataxia-telangiectasia_syndrome;CLNDISDB=MONDO:MONDO:0008840,MedGen:C0004135,OMIM:208900,Orphanet:ORPHA100,SNOMED_CT:68504005;CLNHGVS=NC_000011.10:g.108284250C>T;CLNREVSTAT=criteria_provided,_single_submitter;CLNSIG=Uncertain_significance;CLNVC=single_nucleotide_variant;CLNVCSO=SO:0001483;GENEINFO=ATM:472;MC=SO:0001583|missense_variant;ORIGIN=1;RS=758405529;Pangolin=ENSG00000149311.18|16:0.0|-23:-0.0
chr11	108284252	142817	C	A	.	.	ALLELEID=152531;CLNDN=Malignant_tumor_of_breast|Ataxia-telangiectasia_syndrome|Hereditary_cancer-predisposing_syndrome|not_provided;CLNDISDB=MONDO:MONDO:0007254,MedGen:C0006142,SNOMED_CT:254837009|MONDO:MONDO:0008840,MedGen:C0004135,OMIM:208900,Orphanet:ORPHA100,SNOMED_CT:68504005|MONDO:MONDO:0015356,MedGen:C0027672,Orphanet:ORPHA140162,SNOMED_CT:699346009|MedGen:CN517202;CLNHGVS=NC_000011.10:g.108284252C>A;CLNREVSTAT=criteria_provided,_multiple_submitters,_no_conflicts;CLNSIG=Uncertain_significance;CLNVC=single_nucleotide_variant;CLNVCSO=SO:0001483;GENEINFO=ATM:472;MC=SO:0001583|missense_variant;ORIGIN=1;RS=587782741;Pangolin=ENSG00000149311.18|-25:0.0|29:-0.0
chr11	108284252	848849	C	T	.	.	ALLELEID=837732;CLNDN=Ataxia-telangiectasia_syndrome;CLNDISDB=MONDO:MONDO:0008840,MedGen:C0004135,OMIM:208900,Orphanet:ORPHA100,SNOMED_CT:68504005;CLNHGVS=NC_000011.10:g.108284252C>T;CLNREVSTAT=criteria_provided,_single_submitter;CLNSIG=Uncertain_significance;CLNVC=single_nucleotide_variant;CLNVCSO=SO:0001483;GENEINFO=ATM:472;MC=SO:0001583|missense_variant;ORIGIN=1;Pangolin=ENSG00000149311.18|14:0.0|29:-0.0
chr11	108284253	478922	A	G	.	.	ALLELEID=475519;CLNDN=Ataxia-telangiectasia_syndrome|Hereditary_cancer-predisposing_syndrome;CLNDISDB=MONDO:MONDO:0008840,MedGen:C0004135,OMIM:208900,Orphanet:ORPHA100,SNOMED_CT:68504005|MONDO:MONDO:0015356,MedGen:C0027672,Orphanet:ORPHA140162,SNOMED_CT:699346009;CLNHGVS=NC_000011.10:g.108284253A>G;CLNREVSTAT=criteria_provided,_multiple_submitters,_no_conflicts;CLNSIG=Uncertain_significance;CLNVC=single_nucleotide_variant;CLNVCSO=SO:0001483;GENEINFO=ATM:472;MC=SO:0001583|missense_variant;ORIGIN=1;RS=1555093334;Pangolin=ENSG00000149311.18|28:0.0|13:-0.0
chr11	108284254	186649	T	A	.	.	ALLELEID=183255;CLNDN=Hereditary_cancer-predisposing_syndrome;CLNDISDB=MONDO:MONDO:0015356,MedGen:C0027672,Orphanet:ORPHA140162,SNOMED_CT:699346009;CLNHGVS=NC_000011.10:g.108284254T>A;CLNREVSTAT=criteria_provided,_single_submitter;CLNSIG=Uncertain_significance;CLNVC=single_nucleotide_variant;CLNVCSO=SO:0001483;GENEINFO=ATM:472;MC=SO:0001583|missense_variant;ORIGIN=1;RS=786203114;Pangolin=ENSG00000149311.18|-27:0.0|12:-0.0
chr11	108284257	383319	G	A	.	.	AF_EXAC=1e-05;ALLELEID=372029;CLNDN=Ataxia-telangiectasia_syndrome|Hereditary_cancer-predisposing_syndrome|not_specified;CLNDISDB=MONDO:MONDO:0008840,MedGen:C0004135,OMIM:208900,Orphanet:ORPHA100,SNOMED_CT:68504005|MONDO:MONDO:0015356,MedGen:C0027672,Orphanet:ORPHA140162,SNOMED_CT:699346009|MedGen:CN169374;CLNHGVS=NC_000011.10:g.108284257G>A;CLNREVSTAT=criteria_provided,_conflicting_interpretations;CLNSIG=Conflicting_interpretations_of_pathogenicity;CLNSIGCONF=Likely_benign(3),Uncertain_significance(1);CLNVC=single_nucleotide_variant;CLNVCSO=SO:0001483;GENEINFO=ATM:472;MC=SO:0001819|synonymous_variant;ORIGIN=1;RS=780192529;Pangolin=ENSG00000149311.18|2:0.01|24:-0.0
chr11	108284258	141822	G	A	.	.	ALLELEID=151536;CLNDN=Hereditary_breast_and_ovarian_cancer_syndrome|Ataxia-telangiectasia_syndrome|Hereditary_cancer-predisposing_syndrome;CLNDISDB=MONDO:MONDO:0003582,MeSH:D061325,MedGen:C0677776,OMIM:PS604370,Orphanet:ORPHA145|MONDO:MONDO:0008840,MedGen:C0004135,OMIM:208900,Orphanet:ORPHA100,SNOMED_CT:68504005|MONDO:MONDO:0015356,MedGen:C0027672,Orphanet:ORPHA140162,SNOMED_CT:699346009;CLNHGVS=NC_000011.10:g.108284258G>A;CLNREVSTAT=criteria_provided,_multiple_submitters,_no_conflicts;CLNSIG=Uncertain_significance;CLNVC=single_nucleotide_variant;CLNVCSO=SO:0001483;GENEINFO=ATM:472;MC=SO:0001583|missense_variant;ORIGIN=1;RS=587782035;Pangolin=ENSG00000149311.18|23:0.0|-31:-0.0
chr11	108284263	569539	T	G	.	.	ALLELEID=570060;CLNDN=Ataxia-telangiectasia_syndrome;CLNDISDB=MONDO:MONDO:0008840,MedGen:C0004135,OMIM:208900,Orphanet:ORPHA100,SNOMED_CT:68504005;CLNHGVS=NC_000011.10:g.108284263T>G;CLNREVSTAT=criteria_provided,_single_submitter;CLNSIG=Uncertain_significance;CLNVC=single_nucleotide_variant;CLNVCSO=SO:0001483;GENEINFO=ATM:472;MC=SO:0001583|missense_variant;ORIGIN=1;RS=1005444925;Pangolin=ENSG00000149311.18|18:0.01|3:-0.0
chr11	108284264	824203	A	G	.	.	ALLELEID=810415;CLNDN=Ataxia-telangiectasia_syndrome|Hereditary_cancer-predisposing_syndrome;CLNDISDB=MONDO:MONDO:0008840,MedGen:C0004135,OMIM:208900,Orphanet:ORPHA100,SNOMED_CT:68504005|MONDO:MONDO:0015356,MedGen:C0027672,Orphanet:ORPHA140162,SNOMED_CT:699346009;CLNHGVS=NC_000011.10:g.108284264A>G;CLNREVSTAT=criteria_provided,_multiple_submitters,_no_conflicts;CLNSIG=Uncertain_significance;CLNVC=single_nucleotide_variant;CLNVCSO=SO:0001483;GENEINFO=ATM:472;MC=SO:0001583|missense_variant;ORIGIN=1;RS=1591645509;Pangolin=ENSG00000149311.18|17:0.01|2:-0.0
chr11	108284265	481257	G	A	.	.	ALLELEID=475520;CLNDN=Ataxia-telangiectasia_syndrome|Hereditary_cancer-predisposing_syndrome;CLNDISDB=MONDO:MONDO:0008840,MedGen:C0004135,OMIM:208900,Orphanet:ORPHA100,SNOMED_CT:68504005|MONDO:MONDO:0015356,MedGen:C0027672,Orphanet:ORPHA140162,SNOMED_CT:699346009;CLNHGVS=NC_000011.10:g.108284265G>A;CLNREVSTAT=criteria_provided,_multiple_submitters,_no_conflicts;CLNSIG=Uncertain_significance;CLNVC=single_nucleotide_variant;CLNVCSO=SO:0001483;GENEINFO=ATM:472;MC=SO:0001583|missense_variant;ORIGIN=1;RS=786203618;Pangolin=ENSG00000149311.18|-38:0.0|16:-0.0
chr11	108284265	187291	G	T	.	.	ALLELEID=183257;CLNDN=Ataxia-telangiectasia_syndrome|Hereditary_cancer-predisposing_syndrome|not_provided;CLNDISDB=MONDO:MONDO:0008840,MedGen:C0004135,OMIM:208900,Orphanet:ORPHA100,SNOMED_CT:68504005|MONDO:MONDO:0015356,MedGen:C0027672,Orphanet:ORPHA140162,SNOMED_CT:699346009|MedGen:CN517202;CLNHGVS=NC_000011.10:g.108284265G>T;CLNREVSTAT=criteria_provided,_multiple_submitters,_no_conflicts;CLNSIG=Uncertain_significance;CLNVC=single_nucleotide_variant;CLNVCSO=SO:0001483;GENEINFO=ATM:472;MC=SO:0001583|missense_variant;ORIGIN=1;RS=786203618;Pangolin=ENSG00000149311.18|-8:0.0|16:-0.0
chr11	108284267	569124	A	G	.	.	ALLELEID=570065;CLNDN=Ataxia-telangiectasia_syndrome;CLNDISDB=MONDO:MONDO:0008840,MedGen:C0004135,OMIM:208900,Orphanet:ORPHA100,SNOMED_CT:68504005;CLNHGVS=NC_000011.10:g.108284267A>G;CLNREVSTAT=criteria_provided,_single_submitter;CLNSIG=Uncertain_significance;CLNVC=single_nucleotide_variant;CLNVCSO=SO:0001483;GENEINFO=ATM:472;MC=SO:0001583|missense_variant;ORIGIN=1;RS=1276194109;Pangolin=ENSG00000149311.18|-1:0.0|14:-0.0
chr11	108284268	851934	G	T	.	.	ALLELEID=837733;CLNDN=Ataxia-telangiectasia_syndrome;CLNDISDB=MONDO:MONDO:0008840,MedGen:C0004135,OMIM:208900,Orphanet:ORPHA100,SNOMED_CT:68504005;CLNHGVS=NC_000011.10:g.108284268G>T;CLNREVSTAT=criteria_provided,_single_submitter;CLNSIG=Uncertain_significance;CLNVC=single_nucleotide_variant;CLNVCSO=SO:0001483;GENEINFO=ATM:472;MC=SO:0001583|missense_variant;ORIGIN=1;Pangolin=ENSG00000149311.18|-2:0.0|13:-0.0
chr11	108284273	187620	T	C	.	.	AF_ESP=8e-05;AF_EXAC=1e-05;ALLELEID=183258;CLNDN=Ataxia-telangiectasia_syndrome|Hereditary_cancer-predisposing_syndrome|not_specified|not_provided;CLNDISDB=MONDO:MONDO:0008840,MedGen:C0004135,OMIM:208900,Orphanet:ORPHA100,SNOMED_CT:68504005|MONDO:MONDO:0015356,MedGen:C0027672,Orphanet:ORPHA140162,SNOMED_CT:699346009|MedGen:CN169374|MedGen:CN517202;CLNHGVS=NC_000011.10:g.108284273T>C;CLNREVSTAT=criteria_provided,_multiple_submitters,_no_conflicts;CLNSIG=Uncertain_significance;CLNVC=single_nucleotide_variant;CLNVCSO=SO:0001483;GENEINFO=ATM:472;MC=SO:0001583|missense_variant;ORIGIN=1;RS=371526361;Pangolin=ENSG00000149311.18|8:0.01|-46:-0.0
chr11	108284273	184894	T	G	.	.	ALLELEID=183259;CLNDN=Ataxia-telangiectasia_syndrome|Hereditary_cancer-predisposing_syndrome;CLNDISDB=MONDO:MONDO:0008840,MedGen:C0004135,OMIM:208900,Orphanet:ORPHA100,SNOMED_CT:68504005|MONDO:MONDO:0015356,MedGen:C0027672,Orphanet:ORPHA140162,SNOMED_CT:699346009;CLNHGVS=NC_000011.10:g.108284273T>G;CLNREVSTAT=criteria_provided,_multiple_submitters,_no_conflicts;CLNSIG=Uncertain_significance;CLNVC=single_nucleotide_variant;CLNVCSO=SO:0001483;GENEINFO=ATM:472;MC=SO:0001583|missense_variant;ORIGIN=1;RS=371526361;Pangolin=ENSG00000149311.18|-7:0.0|8:-0.0
chr11	108284274	572651	T	C	.	.	ALLELEID=564232;CLNDN=Ataxia-telangiectasia_syndrome|Hereditary_cancer-predisposing_syndrome;CLNDISDB=MONDO:MONDO:0008840,MedGen:C0004135,OMIM:208900,Orphanet:ORPHA100,SNOMED_CT:68504005|MONDO:MONDO:0015356,MedGen:C0027672,Orphanet:ORPHA140162,SNOMED_CT:699346009;CLNHGVS=NC_000011.10:g.108284274T>C;CLNREVSTAT=criteria_provided,_multiple_submitters,_no_conflicts;CLNSIG=Uncertain_significance;CLNVC=single_nucleotide_variant;CLNVCSO=SO:0001483;GENEINFO=ATM:472;MC=SO:0001583|missense_variant;ORIGIN=1;RS=1565447114;Pangolin=ENSG00000149311.18|7:0.0|-47:-0.0
chr11	108284280	524252	A	T	.	.	AF_EXAC=1e-05;ALLELEID=525723;CLNDN=Ataxia-telangiectasia_syndrome|Hereditary_cancer-predisposing_syndrome;CLNDISDB=MONDO:MONDO:0008840,MedGen:C0004135,OMIM:208900,Orphanet:ORPHA100,SNOMED_CT:68504005|MONDO:MONDO:0015356,MedGen:C0027672,Orphanet:ORPHA140162,SNOMED_CT:699346009;CLNHGVS=NC_000011.10:g.108284280A>T;CLNREVSTAT=criteria_provided,_multiple_submitters,_no_conflicts;CLNSIG=Uncertain_significance;CLNVC=single_nucleotide_variant;CLNVCSO=SO:0001483;GENEINFO=ATM:472;MC=SO:0001583|missense_variant;ORIGIN=1;RS=781357995;Pangolin=ENSG00000149311.18|8:0.0|1:-0.01
chr11	108284282	216204	G	A	.	.	ALLELEID=212868;CLNDN=Ataxia-telangiectasia_syndrome|Hereditary_cancer-predisposing_syndrome|not_provided;CLNDISDB=MONDO:MONDO:0008840,MedGen:C0004135,OMIM:208900,Orphanet:ORPHA100,SNOMED_CT:68504005|MONDO:MONDO:0015356,MedGen:C0027672,Orphanet:ORPHA140162,SNOMED_CT:699346009|MedGen:CN517202;CLNHGVS=NC_000011.10:g.108284282G>A;CLNREVSTAT=criteria_provided,_multiple_submitters,_no_conflicts;CLNSIG=Uncertain_significance;CLNVC=single_nucleotide_variant;CLNVCSO=SO:0001483;GENEINFO=ATM:472;MC=SO:0001583|missense_variant;ORIGIN=1;RS=863224564;Pangolin=ENSG00000149311.18|-42:0.0|-1:-0.01
chr11	108284283	1003314	T	C	.	.	ALLELEID=994222;CLNDN=Ataxia-telangiectasia_syndrome;CLNDISDB=MONDO:MONDO:0008840,MedGen:C0004135,OMIM:208900,Orphanet:ORPHA100,SNOMED_CT:68504005;CLNHGVS=NC_000011.10:g.108284283T>C;CLNREVSTAT=criteria_provided,_single_submitter;CLNSIG=Uncertain_significance;CLNVC=single_nucleotide_variant;CLNVCSO=SO:0001483;GENEINFO=ATM:472;MC=SO:0001583|missense_variant;ORIGIN=1;Pangolin=ENSG00000149311.18|-17:0.0|-2:-0.01
chr11	108284286	185981	A	G	.	.	AF_ESP=8e-05;AF_EXAC=2e-05;ALLELEID=183260;CLNDN=Ataxia-telangiectasia_syndrome|Hereditary_cancer-predisposing_syndrome|Familial_cancer_of_breast|not_provided;CLNDISDB=MONDO:MONDO:0008840,MedGen:C0004135,OMIM:208900,Orphanet:ORPHA100,SNOMED_CT:68504005|MONDO:MONDO:0015356,MedGen:C0027672,Orphanet:ORPHA140162,SNOMED_CT:699346009|MONDO:MONDO:0016419,MedGen:C0346153,OMIM:114480,Orphanet:ORPHA227535,SNOMED_CT:254843006|MedGen:CN517202;CLNHGVS=NC_000011.10:g.108284286A>G;CLNREVSTAT=criteria_provided,_conflicting_interpretations;CLNSIG=Conflicting_interpretations_of_pathogenicity;CLNSIGCONF=Likely_benign(1),Uncertain_significance(6);CLNVC=single_nucleotide_variant;CLNVCSO=SO:0001483;GENEINFO=ATM:472;MC=SO:0001583|missense_variant;ORIGIN=1;RS=146017595;Pangolin=ENSG00000149311.18|-5:0.08|-46:-0.0
chr11	108284291	490548	A	G	.	.	ALLELEID=484315;CLNDN=Hereditary_cancer-predisposing_syndrome;CLNDISDB=MONDO:MONDO:0015356,MedGen:C0027672,Orphanet:ORPHA140162,SNOMED_CT:699346009;CLNHGVS=NC_000011.10:g.108284291A>G;CLNREVSTAT=criteria_provided,_multiple_submitters,_no_conflicts;CLNSIG=Uncertain_significance;CLNVC=single_nucleotide_variant;CLNVCSO=SO:0001483;GENEINFO=ATM:472;MC=SO:0001583|missense_variant;ORIGIN=1;RS=1555093407;Pangolin=ENSG00000149311.18|-25:0.0|-10:-0.0
chr11	108284292	975015	T	C	.	.	ALLELEID=963278;CLNDN=not_specified;CLNDISDB=MedGen:CN169374;CLNHGVS=NC_000011.10:g.108284292T>C;CLNREVSTAT=criteria_provided,_single_submitter;CLNSIG=Uncertain_significance;CLNVC=single_nucleotide_variant;CLNVCSO=SO:0001483;GENEINFO=ATM:472;MC=SO:0001583|missense_variant;ORIGIN=1;Pangolin=ENSG00000149311.18|-26:0.0|-11:-0.0
chr11	108284292	482563	T	G	.	.	ALLELEID=475954;CLNDN=Hereditary_cancer-predisposing_syndrome;CLNDISDB=MONDO:MONDO:0015356,MedGen:C0027672,Orphanet:ORPHA140162,SNOMED_CT:699346009;CLNHGVS=NC_000011.10:g.108284292T>G;CLNREVSTAT=criteria_provided,_single_submitter;CLNSIG=Uncertain_significance;CLNVC=single_nucleotide_variant;CLNVCSO=SO:0001483;GENEINFO=ATM:472;MC=SO:0001583|missense_variant;ORIGIN=1;RS=1308232635;Pangolin=ENSG00000149311.18|-26:0.0|-11:-0.0
chr11	108284294	490549	G	A	.	.	ALLELEID=484517;CLNDN=Ataxia-telangiectasia_syndrome|Hereditary_cancer-predisposing_syndrome;CLNDISDB=MONDO:MONDO:0008840,MedGen:C0004135,OMIM:208900,Orphanet:ORPHA100,SNOMED_CT:68504005|MONDO:MONDO:0015356,MedGen:C0027672,Orphanet:ORPHA140162,SNOMED_CT:699346009;CLNHGVS=NC_000011.10:g.108284294G>A;CLNREVSTAT=criteria_provided,_multiple_submitters,_no_conflicts;CLNSIG=Uncertain_significance;CLNVC=single_nucleotide_variant;CLNVCSO=SO:0001483;GENEINFO=ATM:472;MC=SO:0001583|missense_variant;ORIGIN=1;RS=1555093420;Pangolin=ENSG00000149311.18|-13:0.0|-28:-0.0
chr11	108284295	850417	C	A	.	.	ALLELEID=837734;CLNDN=Ataxia-telangiectasia_syndrome;CLNDISDB=MONDO:MONDO:0008840,MedGen:C0004135,OMIM:208900,Orphanet:ORPHA100,SNOMED_CT:68504005;CLNHGVS=NC_000011.10:g.108284295C>A;CLNREVSTAT=criteria_provided,_single_submitter;CLNSIG=Uncertain_significance;CLNVC=single_nucleotide_variant;CLNVCSO=SO:0001483;GENEINFO=ATM:472;MC=SO:0001583|missense_variant;ORIGIN=1;Pangolin=ENSG00000149311.18|-29:0.0|-14:-0.0
chr11	108284297	233974	A	G	.	.	ALLELEID=234123;CLNDN=Ataxia-telangiectasia_syndrome|Hereditary_cancer-predisposing_syndrome;CLNDISDB=MONDO:MONDO:0008840,MedGen:C0004135,OMIM:208900,Orphanet:ORPHA100,SNOMED_CT:68504005|MONDO:MONDO:0015356,MedGen:C0027672,Orphanet:ORPHA140162,SNOMED_CT:699346009;CLNHGVS=NC_000011.10:g.108284297A>G;CLNREVSTAT=criteria_provided,_multiple_submitters,_no_conflicts;CLNSIG=Uncertain_significance;CLNVC=single_nucleotide_variant;CLNVCSO=SO:0001483;GENEINFO=ATM:472;MC=SO:0001583|missense_variant;ORIGIN=1;RS=876660767;Pangolin=ENSG00000149311.18|-31:0.0|-16:-0.0
chr11	108284301	407597	A	G	.	.	ALLELEID=398193;CLNDN=Ataxia-telangiectasia_syndrome;CLNDISDB=MONDO:MONDO:0008840,MedGen:C0004135,OMIM:208900,Orphanet:ORPHA100,SNOMED_CT:68504005;CLNHGVS=NC_000011.10:g.108284301A>G;CLNREVSTAT=criteria_provided,_single_submitter;CLNSIG=Uncertain_significance;CLNVC=single_nucleotide_variant;CLNVCSO=SO:0001483;GENEINFO=ATM:472;MC=SO:0001583|missense_variant;ORIGIN=1;RS=1060501624;Pangolin=ENSG00000149311.18|-35:0.0|-20:-0.0
chr11	108284303	851453	A	T	.	.	ALLELEID=837735;CLNDN=Ataxia-telangiectasia_syndrome;CLNDISDB=MONDO:MONDO:0008840,MedGen:C0004135,OMIM:208900,Orphanet:ORPHA100,SNOMED_CT:68504005;CLNHGVS=NC_000011.10:g.108284303A>T;CLNREVSTAT=criteria_provided,_single_submitter;CLNSIG=Uncertain_significance;CLNVC=single_nucleotide_variant;CLNVCSO=SO:0001483;GENEINFO=ATM:472;MC=SO:0001583|missense_variant;ORIGIN=1;Pangolin=ENSG00000149311.18|-22:0.0|50:-0.01
chr11	108284307	824264	A	C	.	.	AF_EXAC=1e-05;ALLELEID=810416;CLNDN=Ataxia-telangiectasia_syndrome|Hereditary_cancer-predisposing_syndrome;CLNDISDB=MONDO:MONDO:0008840,MedGen:C0004135,OMIM:208900,Orphanet:ORPHA100,SNOMED_CT:68504005|MONDO:MONDO:0015356,MedGen:C0027672,Orphanet:ORPHA140162,SNOMED_CT:699346009;CLNHGVS=NC_000011.10:g.108284307A>C;CLNREVSTAT=criteria_provided,_multiple_submitters,_no_conflicts;CLNSIG=Uncertain_significance;CLNVC=single_nucleotide_variant;CLNVCSO=SO:0001483;GENEINFO=ATM:472;MC=SO:0001583|missense_variant;ORIGIN=1;RS=770183693;Pangolin=ENSG00000149311.18|-26:0.0|46:-0.0
chr11	108284307	631008	A	G	.	.	ALLELEID=617719;CLNDN=Hereditary_cancer-predisposing_syndrome;CLNDISDB=MONDO:MONDO:0015356,MedGen:C0027672,Orphanet:ORPHA140162,SNOMED_CT:699346009;CLNHGVS=NC_000011.10:g.108284307A>G;CLNREVSTAT=criteria_provided,_single_submitter;CLNSIG=Uncertain_significance;CLNVC=single_nucleotide_variant;CLNVCSO=SO:0001483;GENEINFO=ATM:472;MC=SO:0001583|missense_variant;ORIGIN=1;RS=770183693;Pangolin=ENSG00000149311.18|46:0.0|-4:-0.0
chr11	108284309	824269	G	C	.	.	ALLELEID=810417;CLNDN=Ataxia-telangiectasia_syndrome|Hereditary_cancer-predisposing_syndrome;CLNDISDB=MONDO:MONDO:0008840,MedGen:C0004135,OMIM:208900,Orphanet:ORPHA100,SNOMED_CT:68504005|MONDO:MONDO:0015356,MedGen:C0027672,Orphanet:ORPHA140162,SNOMED_CT:699346009;CLNHGVS=NC_000011.10:g.108284309G>C;CLNREVSTAT=criteria_provided,_multiple_submitters,_no_conflicts;CLNSIG=Uncertain_significance;CLNVC=single_nucleotide_variant;CLNVCSO=SO:0001483;GENEINFO=ATM:472;MC=SO:0001583|missense_variant;ORIGIN=1;RS=1591645689;Pangolin=ENSG00000149311.18|-28:0.0|44:-0.01
chr11	108284310	524293	A	G	.	.	ALLELEID=525960;CLNDN=Ataxia-telangiectasia_syndrome;CLNDISDB=MONDO:MONDO:0008840,MedGen:C0004135,OMIM:208900,Orphanet:ORPHA100,SNOMED_CT:68504005;CLNHGVS=NC_000011.10:g.108284310A>G;CLNREVSTAT=criteria_provided,_single_submitter;CLNSIG=Uncertain_significance;CLNVC=single_nucleotide_variant;CLNVCSO=SO:0001483;GENEINFO=ATM:472;MC=SO:0001583|missense_variant;ORIGIN=1;RS=1555093463;Pangolin=ENSG00000149311.18|-29:0.01|43:-0.02
chr11	108284311	141488	G	C	.	.	ALLELEID=151202;CLNDN=Ataxia-telangiectasia_syndrome|Hereditary_cancer-predisposing_syndrome|not_specified;CLNDISDB=MONDO:MONDO:0008840,MedGen:C0004135,OMIM:208900,Orphanet:ORPHA100,SNOMED_CT:68504005|MONDO:MONDO:0015356,MedGen:C0027672,Orphanet:ORPHA140162,SNOMED_CT:699346009|MedGen:CN169374;CLNHGVS=NC_000011.10:g.108284311G>C;CLNREVSTAT=criteria_provided,_conflicting_interpretations;CLNSIG=Conflicting_interpretations_of_pathogenicity;CLNSIGCONF=Likely_benign(3),Uncertain_significance(1);CLNVC=single_nucleotide_variant;CLNVCSO=SO:0001483;GENEINFO=ATM:472;MC=SO:0001583|missense_variant;ORIGIN=1;RS=587781787;Pangolin=ENSG00000149311.18|42:0.0|-30:-0.0
chr11	108284312	181951	G	A	.	.	ALLELEID=180448;CLNDN=Ataxia-telangiectasia_syndrome|Hereditary_cancer-predisposing_syndrome|not_provided;CLNDISDB=MONDO:MONDO:0008840,MedGen:C0004135,OMIM:208900,Orphanet:ORPHA100,SNOMED_CT:68504005|MONDO:MONDO:0015356,MedGen:C0027672,Orphanet:ORPHA140162,SNOMED_CT:699346009|MedGen:CN517202;CLNHGVS=NC_000011.10:g.108284312G>A;CLNREVSTAT=criteria_provided,_multiple_submitters,_no_conflicts;CLNSIG=Uncertain_significance;CLNVC=single_nucleotide_variant;CLNVCSO=SO:0001483;GENEINFO=ATM:472;MC=SO:0001583|missense_variant;ORIGIN=1;RS=730881365;Pangolin=ENSG00000149311.18|-31:0.0|41:-0.01
chr11	108284314	216205	C	A	.	.	ALLELEID=212869;CLNDN=Ataxia-telangiectasia_syndrome|Hereditary_cancer-predisposing_syndrome;CLNDISDB=MONDO:MONDO:0008840,MedGen:C0004135,OMIM:208900,Orphanet:ORPHA100,SNOMED_CT:68504005|MONDO:MONDO:0015356,MedGen:C0027672,Orphanet:ORPHA140162,SNOMED_CT:699346009;CLNHGVS=NC_000011.10:g.108284314C>A;CLNREVSTAT=criteria_provided,_multiple_submitters,_no_conflicts;CLNSIG=Uncertain_significance;CLNVC=single_nucleotide_variant;CLNVCSO=SO:0001483;GENEINFO=ATM:472;MC=SO:0001583|missense_variant;ORIGIN=1;RS=534864280;Pangolin=ENSG00000149311.18|-33:0.0|39:-0.0
chr11	108284319	835776	A	G	.	.	ALLELEID=837736;CLNDN=Ataxia-telangiectasia_syndrome;CLNDISDB=MONDO:MONDO:0008840,MedGen:C0004135,OMIM:208900,Orphanet:ORPHA100,SNOMED_CT:68504005;CLNHGVS=NC_000011.10:g.108284319A>G;CLNREVSTAT=criteria_provided,_single_submitter;CLNSIG=Uncertain_significance;CLNVC=single_nucleotide_variant;CLNVCSO=SO:0001483;GENEINFO=ATM:472;MC=SO:0001583|missense_variant;ORIGIN=1;Pangolin=ENSG00000149311.18|34:0.01|-38:-0.0
chr11	108284321	481273	A	T	.	.	AF_ESP=8e-05;AF_EXAC=1e-05;ALLELEID=475601;CLNDN=Ataxia-telangiectasia_syndrome|Hereditary_cancer-predisposing_syndrome;CLNDISDB=MONDO:MONDO:0008840,MedGen:C0004135,OMIM:208900,Orphanet:ORPHA100,SNOMED_CT:68504005|MONDO:MONDO:0015356,MedGen:C0027672,Orphanet:ORPHA140162,SNOMED_CT:699346009;CLNHGVS=NC_000011.10:g.108284321A>T;CLNREVSTAT=criteria_provided,_multiple_submitters,_no_conflicts;CLNSIG=Uncertain_significance;CLNVC=single_nucleotide_variant;CLNVCSO=SO:0001483;GENEINFO=ATM:472;MC=SO:0001583|missense_variant;ORIGIN=1;RS=370785959;Pangolin=ENSG00000149311.18|-40:0.0|32:-0.01
chr11	108284322	424993	G	A	.	.	ALLELEID=413327;CLNDN=Hereditary_cancer-predisposing_syndrome|not_provided;CLNDISDB=MONDO:MONDO:0015356,MedGen:C0027672,Orphanet:ORPHA140162,SNOMED_CT:699346009|MedGen:CN517202;CLNHGVS=NC_000011.10:g.108284322G>A;CLNREVSTAT=criteria_provided,_multiple_submitters,_no_conflicts;CLNSIG=Uncertain_significance;CLNVC=single_nucleotide_variant;CLNVCSO=SO:0001483;GENEINFO=ATM:472;MC=SO:0001583|missense_variant;ORIGIN=1;RS=1064797161;Pangolin=ENSG00000149311.18|31:0.0|1:-0.0
chr11	108284323	216206	T	G	.	.	ALLELEID=212870;CLNDN=Ataxia-telangiectasia_syndrome|Hereditary_cancer-predisposing_syndrome;CLNDISDB=MONDO:MONDO:0008840,MedGen:C0004135,OMIM:208900,Orphanet:ORPHA100,SNOMED_CT:68504005|MONDO:MONDO:0015356,MedGen:C0027672,Orphanet:ORPHA140162,SNOMED_CT:699346009;CLNHGVS=NC_000011.10:g.108284323T>G;CLNREVSTAT=criteria_provided,_multiple_submitters,_no_conflicts;CLNSIG=Uncertain_significance;CLNVC=single_nucleotide_variant;CLNVCSO=SO:0001483;GENEINFO=ATM:472;MC=SO:0001583|missense_variant;ORIGIN=1;RS=863224565;Pangolin=ENSG00000149311.18|30:0.0|25:-0.0
chr11	108284324	233679	C	A	.	.	ALLELEID=234124;CLNDN=Ataxia-telangiectasia_syndrome|Hereditary_cancer-predisposing_syndrome;CLNDISDB=MONDO:MONDO:0008840,MedGen:C0004135,OMIM:208900,Orphanet:ORPHA100,SNOMED_CT:68504005|MONDO:MONDO:0015356,MedGen:C0027672,Orphanet:ORPHA140162,SNOMED_CT:699346009;CLNHGVS=NC_000011.10:g.108284324C>A;CLNREVSTAT=criteria_provided,_multiple_submitters,_no_conflicts;CLNSIG=Uncertain_significance;CLNVC=single_nucleotide_variant;CLNVCSO=SO:0001483;GENEINFO=ATM:472;MC=SO:0001583|missense_variant;ORIGIN=1;RS=876660568;Pangolin=ENSG00000149311.18|-43:0.01|29:-0.02
chr11	108284325	824292	T	C	.	.	ALLELEID=810418;CLNDN=Hereditary_cancer-predisposing_syndrome;CLNDISDB=MONDO:MONDO:0015356,MedGen:C0027672,Orphanet:ORPHA140162,SNOMED_CT:699346009;CLNHGVS=NC_000011.10:g.108284325T>C;CLNREVSTAT=criteria_provided,_single_submitter;CLNSIG=Uncertain_significance;CLNVC=single_nucleotide_variant;CLNVCSO=SO:0001483;GENEINFO=ATM:472;MC=SO:0001583|missense_variant;ORIGIN=1;RS=1591645828;Pangolin=ENSG00000149311.18|-44:0.0|28:-0.01
chr11	108284325	926799	T	G	.	.	ALLELEID=911407;CLNDN=Hereditary_cancer-predisposing_syndrome;CLNDISDB=MONDO:MONDO:0015356,MedGen:C0027672,Orphanet:ORPHA140162,SNOMED_CT:699346009;CLNHGVS=NC_000011.10:g.108284325T>G;CLNREVSTAT=criteria_provided,_single_submitter;CLNSIG=Uncertain_significance;CLNVC=single_nucleotide_variant;CLNVCSO=SO:0001483;GENEINFO=ATM:472;MC=SO:0001583|missense_variant;ORIGIN=1;Pangolin=ENSG00000149311.18|28:0.01|-44:-0.0
chr11	108284331	578117	C	G	.	.	ALLELEID=570068;CLNDN=Ataxia-telangiectasia_syndrome|Hereditary_cancer-predisposing_syndrome;CLNDISDB=MONDO:MONDO:0008840,MedGen:C0004135,OMIM:208900,Orphanet:ORPHA100,SNOMED_CT:68504005|MONDO:MONDO:0015356,MedGen:C0027672,Orphanet:ORPHA140162,SNOMED_CT:699346009;CLNHGVS=NC_000011.10:g.108284331C>G;CLNREVSTAT=criteria_provided,_multiple_submitters,_no_conflicts;CLNSIG=Uncertain_significance;CLNVC=single_nucleotide_variant;CLNVCSO=SO:0001483;GENEINFO=ATM:472;MC=SO:0001583|missense_variant;ORIGIN=1;RS=1200767902;Pangolin=ENSG00000149311.18|22:0.0|-50:-0.0
chr11	108284331	1048959	C	T	.	.	ALLELEID=1038015;CLNDN=Malignant_tumor_of_breast;CLNDISDB=MONDO:MONDO:0007254,MedGen:C0006142,SNOMED_CT:254837009;CLNHGVS=NC_000011.10:g.108284331C>T;CLNREVSTAT=no_assertion_criteria_provided;CLNSIG=Uncertain_significance;CLNVC=single_nucleotide_variant;CLNVCSO=SO:0001483;GENEINFO=ATM:472;MC=SO:0001583|missense_variant;ORIGIN=0;Pangolin=ENSG00000149311.18|-50:0.0|22:-0.02
chr11	108284334	941262	A	G	.	.	ALLELEID=935330;CLNDN=Ataxia-telangiectasia_syndrome;CLNDISDB=MONDO:MONDO:0008840,MedGen:C0004135,OMIM:208900,Orphanet:ORPHA100,SNOMED_CT:68504005;CLNHGVS=NC_000011.10:g.108284334A>G;CLNREVSTAT=criteria_provided,_single_submitter;CLNSIG=Uncertain_significance;CLNVC=single_nucleotide_variant;CLNVCSO=SO:0001483;GENEINFO=ATM:472;MC=SO:0001583|missense_variant;ORIGIN=1;Pangolin=ENSG00000149311.18|50:0.0|19:-0.01
chr11	108284336	919623	T	C	.	.	ALLELEID=911408;CLNDN=Hereditary_cancer-predisposing_syndrome;CLNDISDB=MONDO:MONDO:0015356,MedGen:C0027672,Orphanet:ORPHA140162,SNOMED_CT:699346009;CLNHGVS=NC_000011.10:g.108284336T>C;CLNREVSTAT=criteria_provided,_single_submitter;CLNSIG=Uncertain_significance;CLNVC=single_nucleotide_variant;CLNVCSO=SO:0001483;GENEINFO=ATM:472;MC=SO:0001583|missense_variant;ORIGIN=1;Pangolin=ENSG00000149311.18|17:0.01|48:-0.0
chr11	108284337	233978	G	T	.	.	ALLELEID=234126;CLNDN=Ataxia-telangiectasia_syndrome|Hereditary_cancer-predisposing_syndrome|not_provided;CLNDISDB=MONDO:MONDO:0008840,MedGen:C0004135,OMIM:208900,Orphanet:ORPHA100,SNOMED_CT:68504005|MONDO:MONDO:0015356,MedGen:C0027672,Orphanet:ORPHA140162,SNOMED_CT:699346009|MedGen:CN517202;CLNHGVS=NC_000011.10:g.108284337G>T;CLNREVSTAT=criteria_provided,_multiple_submitters,_no_conflicts;CLNSIG=Uncertain_significance;CLNVC=single_nucleotide_variant;CLNVCSO=SO:0001483;GENEINFO=ATM:472;MC=SO:0001583|missense_variant;ORIGIN=1;RS=876660770;Pangolin=ENSG00000149311.18|11:0.0|16:-0.0
chr11	108284346	233775	A	G	.	.	ALLELEID=234127;CLNDN=Ataxia-telangiectasia_syndrome|Hereditary_cancer-predisposing_syndrome;CLNDISDB=MONDO:MONDO:0008840,MedGen:C0004135,OMIM:208900,Orphanet:ORPHA100,SNOMED_CT:68504005|MONDO:MONDO:0015356,MedGen:C0027672,Orphanet:ORPHA140162,SNOMED_CT:699346009;CLNHGVS=NC_000011.10:g.108284346A>G;CLNREVSTAT=criteria_provided,_multiple_submitters,_no_conflicts;CLNSIG=Uncertain_significance;CLNVC=single_nucleotide_variant;CLNVCSO=SO:0001483;GENEINFO=ATM:472;MC=SO:0001583|missense_variant;ORIGIN=1;RS=876660633;Pangolin=ENSG00000149311.18|7:0.02|38:-0.0
chr11	108284352	584788	T	C	.	.	ALLELEID=575827;CLNDN=Ataxia-telangiectasia_syndrome;CLNDISDB=MONDO:MONDO:0008840,MedGen:C0004135,OMIM:208900,Orphanet:ORPHA100,SNOMED_CT:68504005;CLNHGVS=NC_000011.10:g.108284352T>C;CLNREVSTAT=criteria_provided,_single_submitter;CLNSIG=Uncertain_significance;CLNVC=single_nucleotide_variant;CLNVCSO=SO:0001483;GENEINFO=ATM:472;MC=SO:0001583|missense_variant;ORIGIN=0;RS=1555093536;Pangolin=ENSG00000149311.18|1:0.02|32:-0.01
chr11	108284352	485216	T	G	.	.	ALLELEID=475957;CLNDN=Ataxia-telangiectasia_syndrome|Hereditary_cancer-predisposing_syndrome;CLNDISDB=MONDO:MONDO:0008840,MedGen:C0004135,OMIM:208900,Orphanet:ORPHA100,SNOMED_CT:68504005|MONDO:MONDO:0015356,MedGen:C0027672,Orphanet:ORPHA140162,SNOMED_CT:699346009;CLNHGVS=NC_000011.10:g.108284352T>G;CLNREVSTAT=criteria_provided,_multiple_submitters,_no_conflicts;CLNSIG=Uncertain_significance;CLNVC=single_nucleotide_variant;CLNVCSO=SO:0001483;GENEINFO=ATM:472;MC=SO:0001583|missense_variant;ORIGIN=1;RS=1555093536;Pangolin=ENSG00000149311.18|1:0.07|32:-0.01
chr11	108284354	236711	G	C	.	.	ALLELEID=240959;CLNDN=Ataxia-telangiectasia_syndrome;CLNDISDB=MONDO:MONDO:0008840,MedGen:C0004135,OMIM:208900,Orphanet:ORPHA100,SNOMED_CT:68504005;CLNHGVS=NC_000011.10:g.108284354G>C;CLNREVSTAT=criteria_provided,_single_submitter;CLNSIG=Uncertain_significance;CLNVC=single_nucleotide_variant;CLNVCSO=SO:0001483;GENEINFO=ATM:472;MC=SO:0001583|missense_variant;ORIGIN=1;RS=878853506;Pangolin=ENSG00000149311.18|30:0.01|-1:-0.05
chr11	108284355	479085	T	C	.	.	ALLELEID=475521;CLNDN=Hereditary_cancer-predisposing_syndrome;CLNDISDB=MONDO:MONDO:0015356,MedGen:C0027672,Orphanet:ORPHA140162,SNOMED_CT:699346009;CLNHGVS=NC_000011.10:g.108284355T>C;CLNREVSTAT=criteria_provided,_single_submitter;CLNSIG=Uncertain_significance;CLNVC=single_nucleotide_variant;CLNVCSO=SO:0001483;GENEINFO=ATM:472;MC=SO:0001583|missense_variant;ORIGIN=1;RS=1555093556;Pangolin=ENSG00000149311.18|-7:0.0|-2:-0.05
chr11	108284356	664633	A	AAATATTCTTCCTTATTTTGCCTATGAGGGTACCAGAGACAGTGGGATGGCACAGCAAAGAGAGACTGCTACCAAGGTCTATGATATGCTTAAAAGTGAAAACTTATTGGGAAAACAG	.	.	ALLELEID=652082;CLNDN=Ataxia-telangiectasia_syndrome;CLNDISDB=MONDO:MONDO:0008840,MedGen:C0004135,OMIM:208900,Orphanet:ORPHA100,SNOMED_CT:68504005;CLNHGVS=NC_000011.10:g.108284357_108284473dup;CLNREVSTAT=criteria_provided,_single_submitter;CLNSIG=Uncertain_significance;CLNVC=Duplication;CLNVCSO=SO:1000035;GENEINFO=ATM:472;MC=SO:0001821|inframe_insertion;ORIGIN=1;RS=1591645970;Pangolin=ENSG00000149311.18|-3:0.16|145:-0.0
chr11	108284358	999323	A	G	.	.	ALLELEID=994223;CLNDN=Ataxia-telangiectasia_syndrome;CLNDISDB=MONDO:MONDO:0008840,MedGen:C0004135,OMIM:208900,Orphanet:ORPHA100,SNOMED_CT:68504005;CLNHGVS=NC_000011.10:g.108284358A>G;CLNREVSTAT=criteria_provided,_single_submitter;CLNSIG=Uncertain_significance;CLNVC=single_nucleotide_variant;CLNVCSO=SO:0001483;GENEINFO=ATM:472;MC=SO:0001583|missense_variant;ORIGIN=1;Pangolin=ENSG00000149311.18|-5:0.94|26:-0.01
chr11	108284360	923212	A	G	.	.	ALLELEID=911409;CLNDN=Hereditary_cancer-predisposing_syndrome;CLNDISDB=MONDO:MONDO:0015356,MedGen:C0027672,Orphanet:ORPHA140162,SNOMED_CT:699346009;CLNHGVS=NC_000011.10:g.108284360A>G;CLNREVSTAT=criteria_provided,_single_submitter;CLNSIG=Uncertain_significance;CLNVC=single_nucleotide_variant;CLNVCSO=SO:0001483;GENEINFO=ATM:472;MC=SO:0001583|missense_variant;ORIGIN=1;Pangolin=ENSG00000149311.18|24:0.0|-7:-0.04
chr11	108284360	478957	A	T	.	.	ALLELEID=475606;CLNDN=Hereditary_cancer-predisposing_syndrome;CLNDISDB=MONDO:MONDO:0015356,MedGen:C0027672,Orphanet:ORPHA140162,SNOMED_CT:699346009;CLNHGVS=NC_000011.10:g.108284360A>T;CLNREVSTAT=criteria_provided,_single_submitter;CLNSIG=Uncertain_significance;CLNVC=single_nucleotide_variant;CLNVCSO=SO:0001483;GENEINFO=ATM:472;MC=SO:0001583|missense_variant;ORIGIN=1;RS=1478504213;Pangolin=ENSG00000149311.18|24:0.01|-7:-0.04
chr11	108284364	1042672	T	C	.	.	ALLELEID=1029975;CLNDN=Ataxia-telangiectasia_syndrome;CLNDISDB=MONDO:MONDO:0008840,MedGen:C0004135,OMIM:208900,Orphanet:ORPHA100,SNOMED_CT:68504005;CLNHGVS=NC_000011.10:g.108284364T>C;CLNREVSTAT=criteria_provided,_single_submitter;CLNSIG=Uncertain_significance;CLNVC=single_nucleotide_variant;CLNVCSO=SO:0001483;GENEINFO=ATM:472;MC=SO:0001583|missense_variant;ORIGIN=1;Pangolin=ENSG00000149311.18|-16:0.0|-11:-0.01
chr11	108284366	489542	C	G	.	.	ALLELEID=482735;CLNDN=Hereditary_cancer-predisposing_syndrome;CLNDISDB=MONDO:MONDO:0015356,MedGen:C0027672,Orphanet:ORPHA140162,SNOMED_CT:699346009;CLNHGVS=NC_000011.10:g.108284366C>G;CLNREVSTAT=criteria_provided,_single_submitter;CLNSIG=Uncertain_significance;CLNVC=single_nucleotide_variant;CLNVCSO=SO:0001483;GENEINFO=ATM:472;MC=SO:0001583|missense_variant;ORIGIN=1;RS=864622654;Pangolin=ENSG00000149311.18|-43:0.0|-13:-0.01
chr11	108284366	220775	C	T	.	.	ALLELEID=222074;CLNDN=Ataxia-telangiectasia_syndrome|Hereditary_cancer-predisposing_syndrome|not_provided;CLNDISDB=MONDO:MONDO:0008840,MedGen:C0004135,OMIM:208900,Orphanet:ORPHA100,SNOMED_CT:68504005|MONDO:MONDO:0015356,MedGen:C0027672,Orphanet:ORPHA140162,SNOMED_CT:699346009|MedGen:CN517202;CLNHGVS=NC_000011.10:g.108284366C>T;CLNREVSTAT=criteria_provided,_multiple_submitters,_no_conflicts;CLNSIG=Uncertain_significance;CLNVC=single_nucleotide_variant;CLNVCSO=SO:0001483;GENEINFO=ATM:472;MC=SO:0001583|missense_variant;ORIGIN=1;RS=864622654;Pangolin=ENSG00000149311.18|-13:0.05|-18:-0.0
chr11	108284370	656420	A	G	.	.	ALLELEID=639495;CLNDN=Ataxia-telangiectasia_syndrome;CLNDISDB=MONDO:MONDO:0008840,MedGen:C0004135,OMIM:208900,Orphanet:ORPHA100,SNOMED_CT:68504005;CLNHGVS=NC_000011.10:g.108284370A>G;CLNREVSTAT=criteria_provided,_single_submitter;CLNSIG=Uncertain_significance;CLNVC=single_nucleotide_variant;CLNVCSO=SO:0001483;GENEINFO=ATM:472;MC=SO:0001583|missense_variant;ORIGIN=1;RS=1591646047;Pangolin=ENSG00000149311.18|14:0.01|-17:-0.01
chr11	108284376	186870	C	T	.	.	ALLELEID=183263;CLNDN=Ataxia-telangiectasia_syndrome|Hereditary_cancer-predisposing_syndrome;CLNDISDB=MONDO:MONDO:0008840,MedGen:C0004135,OMIM:208900,Orphanet:ORPHA100,SNOMED_CT:68504005|MONDO:MONDO:0015356,MedGen:C0027672,Orphanet:ORPHA140162,SNOMED_CT:699346009;CLNHGVS=NC_000011.10:g.108284376C>T;CLNREVSTAT=criteria_provided,_multiple_submitters,_no_conflicts;CLNSIG=Uncertain_significance;CLNVC=single_nucleotide_variant;CLNVCSO=SO:0001483;GENEINFO=ATM:472;MC=SO:0001583|missense_variant;ORIGIN=1;RS=786203287;Pangolin=ENSG00000149311.18|-23:0.03|-28:-0.0
chr11	108284377	577862	C	G	.	.	AF_EXAC=1e-05;ALLELEID=564233;CLNDN=Ataxia-telangiectasia_syndrome|Hereditary_cancer-predisposing_syndrome;CLNDISDB=MONDO:MONDO:0008840,MedGen:C0004135,OMIM:208900,Orphanet:ORPHA100,SNOMED_CT:68504005|MONDO:MONDO:0015356,MedGen:C0027672,Orphanet:ORPHA140162,SNOMED_CT:699346009;CLNHGVS=NC_000011.10:g.108284377C>G;CLNREVSTAT=criteria_provided,_conflicting_interpretations;CLNSIG=Conflicting_interpretations_of_pathogenicity;CLNSIGCONF=Likely_benign(1),Uncertain_significance(1);CLNVC=single_nucleotide_variant;CLNVCSO=SO:0001483;GENEINFO=ATM:472;MC=SO:0001819|synonymous_variant;ORIGIN=1;RS=760491475;Pangolin=ENSG00000149311.18|-24:0.01|7:-0.01
chr11	108284378	646635	T	C	.	.	ALLELEID=639496;CLNDN=Ataxia-telangiectasia_syndrome;CLNDISDB=MONDO:MONDO:0008840,MedGen:C0004135,OMIM:208900,Orphanet:ORPHA100,SNOMED_CT:68504005;CLNHGVS=NC_000011.10:g.108284378T>C;CLNREVSTAT=criteria_provided,_single_submitter;CLNSIG=Uncertain_significance;CLNVC=single_nucleotide_variant;CLNVCSO=SO:0001483;GENEINFO=ATM:472;MC=SO:0001583|missense_variant;ORIGIN=1;RS=1591646097;Pangolin=ENSG00000149311.18|6:0.01|-25:-0.0
chr11	108284379	181952	A	G	.	.	AF_EXAC=7e-05;AF_TGP=0.0002;ALLELEID=180450;CLNDN=Ataxia-telangiectasia_syndrome|Hereditary_cancer-predisposing_syndrome|not_provided;CLNDISDB=MONDO:MONDO:0008840,MedGen:C0004135,OMIM:208900,Orphanet:ORPHA100,SNOMED_CT:68504005|MONDO:MONDO:0015356,MedGen:C0027672,Orphanet:ORPHA140162,SNOMED_CT:699346009|MedGen:CN517202;CLNHGVS=NC_000011.10:g.108284379A>G;CLNREVSTAT=criteria_provided,_multiple_submitters,_no_conflicts;CLNSIG=Uncertain_significance;CLNVC=single_nucleotide_variant;CLNVCSO=SO:0001483;CLNVI=Illumina_Clinical_Services_Laboratory,Illumina:256344;GENEINFO=ATM:472;MC=SO:0001583|missense_variant;ORIGIN=1;RS=183263185;Pangolin=ENSG00000149311.18|-26:0.0|5:-0.0
chr11	108284383	948998	G	C	.	.	ALLELEID=926038;CLNDN=Ataxia-telangiectasia_syndrome;CLNDISDB=MONDO:MONDO:0008840,MedGen:C0004135,OMIM:208900,Orphanet:ORPHA100,SNOMED_CT:68504005;CLNHGVS=NC_000011.10:g.108284383G>C;CLNREVSTAT=criteria_provided,_single_submitter;CLNSIG=Uncertain_significance;CLNVC=single_nucleotide_variant;CLNVCSO=SO:0001483;GENEINFO=ATM:472;MC=SO:0001583|missense_variant;ORIGIN=1;Pangolin=ENSG00000149311.18|9:0.01|-30:-0.03
chr11	108284387	407661	A	G	.	.	ALLELEID=398308;CLNDN=Ataxia-telangiectasia_syndrome|Hereditary_cancer-predisposing_syndrome;CLNDISDB=MONDO:MONDO:0008840,MedGen:C0004135,OMIM:208900,Orphanet:ORPHA100,SNOMED_CT:68504005|MONDO:MONDO:0015356,MedGen:C0027672,Orphanet:ORPHA140162,SNOMED_CT:699346009;CLNHGVS=NC_000011.10:g.108284387A>G;CLNREVSTAT=criteria_provided,_multiple_submitters,_no_conflicts;CLNSIG=Uncertain_significance;CLNVC=single_nucleotide_variant;CLNVCSO=SO:0001483;GENEINFO=ATM:472;MC=SO:0001583|missense_variant;ORIGIN=1;RS=1060501662;Pangolin=ENSG00000149311.18|-34:0.0|-34:-0.01
chr11	108284390	582269	A	G	.	.	ALLELEID=570084;CLNDN=Ataxia-telangiectasia_syndrome;CLNDISDB=MONDO:MONDO:0008840,MedGen:C0004135,OMIM:208900,Orphanet:ORPHA100,SNOMED_CT:68504005;CLNHGVS=NC_000011.10:g.108284390A>G;CLNREVSTAT=criteria_provided,_single_submitter;CLNSIG=Uncertain_significance;CLNVC=single_nucleotide_variant;CLNVCSO=SO:0001483;GENEINFO=ATM:472;MC=SO:0001583|missense_variant;ORIGIN=1;RS=1565447611;Pangolin=ENSG00000149311.18|-6:0.01|-37:-0.01
chr11	108284395	824374	C	G	.	.	ALLELEID=810419;CLNDN=Hereditary_cancer-predisposing_syndrome;CLNDISDB=MONDO:MONDO:0015356,MedGen:C0027672,Orphanet:ORPHA140162,SNOMED_CT:699346009;CLNHGVS=NC_000011.10:g.108284395C>G;CLNREVSTAT=criteria_provided,_single_submitter;CLNSIG=Uncertain_significance;CLNVC=single_nucleotide_variant;CLNVCSO=SO:0001483;GENEINFO=ATM:472;MC=SO:0001583|missense_variant;ORIGIN=1;RS=1429663437;Pangolin=ENSG00000149311.18|-42:0.03|-11:-0.0
chr11	108284397	489543	G	C	.	.	ALLELEID=482845;CLNDN=Hereditary_cancer-predisposing_syndrome;CLNDISDB=MONDO:MONDO:0015356,MedGen:C0027672,Orphanet:ORPHA140162,SNOMED_CT:699346009;CLNHGVS=NC_000011.10:g.108284397G>C;CLNREVSTAT=criteria_provided,_single_submitter;CLNSIG=Uncertain_significance;CLNVC=single_nucleotide_variant;CLNVCSO=SO:0001483;GENEINFO=ATM:472;MC=SO:0001583|missense_variant;ORIGIN=1;RS=1555093629;Pangolin=ENSG00000149311.18|-13:0.0|-44:-0.02
chr11	108284399	142243	G	A	.	.	AF_EXAC=0.00043;AF_TGP=0.0008;ALLELEID=151957;CLNDN=Malignant_tumor_of_breast|Ataxia-telangiectasia_syndrome|Hereditary_cancer-predisposing_syndrome|not_specified;CLNDISDB=MONDO:MONDO:0007254,MedGen:C0006142,SNOMED_CT:254837009|MONDO:MONDO:0008840,MedGen:C0004135,OMIM:208900,Orphanet:ORPHA100,SNOMED_CT:68504005|MONDO:MONDO:0015356,MedGen:C0027672,Orphanet:ORPHA140162,SNOMED_CT:699346009|MedGen:CN169374;CLNHGVS=NC_000011.10:g.108284399G>A;CLNREVSTAT=criteria_provided,_conflicting_interpretations;CLNSIG=Conflicting_interpretations_of_pathogenicity;CLNSIGCONF=Benign(2),Likely_benign(3),Uncertain_significance(1);CLNVC=single_nucleotide_variant;CLNVCSO=SO:0001483;CLNVI=Illumina_Clinical_Services_Laboratory,Illumina:1384731;GENEINFO=ATM:472;MC=SO:0001583|missense_variant;ORIGIN=1;RS=568451087;Pangolin=ENSG00000149311.18|-46:0.0|-15:-0.0
chr11	108284400	1000441	G	A	.	.	ALLELEID=994224;CLNDN=Ataxia-telangiectasia_syndrome;CLNDISDB=MONDO:MONDO:0008840,MedGen:C0004135,OMIM:208900,Orphanet:ORPHA100,SNOMED_CT:68504005;CLNHGVS=NC_000011.10:g.108284400G>A;CLNREVSTAT=criteria_provided,_single_submitter;CLNSIG=Uncertain_significance;CLNVC=single_nucleotide_variant;CLNVCSO=SO:0001483;GENEINFO=ATM:472;MC=SO:0001583|missense_variant;ORIGIN=1;Pangolin=ENSG00000149311.18|-16:0.0|-47:-0.02
chr11	108284403	485244	T	C	.	.	ALLELEID=475525;CLNDN=Hereditary_cancer-predisposing_syndrome;CLNDISDB=MONDO:MONDO:0015356,MedGen:C0027672,Orphanet:ORPHA140162,SNOMED_CT:699346009;CLNHGVS=NC_000011.10:g.108284403T>C;CLNREVSTAT=criteria_provided,_single_submitter;CLNSIG=Uncertain_significance;CLNVC=single_nucleotide_variant;CLNVCSO=SO:0001483;GENEINFO=ATM:472;MC=SO:0001583|missense_variant;ORIGIN=1;RS=1555093651;Pangolin=ENSG00000149311.18|-19:0.01|-50:-0.02
chr11	108284405	127377	G	A	.	.	AF_ESP=0.00108;AF_EXAC=0.00062;AF_TGP=0.0002;ALLELEID=132834;CLNDN=Hereditary_breast_and_ovarian_cancer_syndrome|Malignant_tumor_of_breast|Ataxia-telangiectasia_syndrome|Hereditary_cancer-predisposing_syndrome|Familial_cancer_of_breast|not_specified|none_provided|not_provided;CLNDISDB=MONDO:MONDO:0003582,MeSH:D061325,MedGen:C0677776,OMIM:PS604370,Orphanet:ORPHA145|MONDO:MONDO:0007254,MedGen:C0006142,SNOMED_CT:254837009|MONDO:MONDO:0008840,MedGen:C0004135,OMIM:208900,Orphanet:ORPHA100,SNOMED_CT:68504005|MONDO:MONDO:0015356,MedGen:C0027672,Orphanet:ORPHA140162,SNOMED_CT:699346009|MONDO:MONDO:0016419,MedGen:C0346153,OMIM:114480,Orphanet:ORPHA227535,SNOMED_CT:254843006|MedGen:CN169374|MedGen:CN235283|MedGen:CN517202;CLNHGVS=NC_000011.10:g.108284405G>A;CLNREVSTAT=criteria_provided,_conflicting_interpretations;CLNSIG=Conflicting_interpretations_of_pathogenicity;CLNSIGCONF=Benign(4),Likely_benign(6),Uncertain_significance(8);CLNVC=single_nucleotide_variant;CLNVCSO=SO:0001483;CLNVI=ARUP_Laboratories,_Molecular_Genetics_and_Genomics,ARUP_Laboratories:103586|Illumina_Clinical_Services_Laboratory,Illumina:105304;GENEINFO=ATM:472;MC=SO:0001583|missense_variant;ORIGIN=9;RS=149711770;Pangolin=ENSG00000149311.18|-21:0.0|-11:-0.0
chr11	108284405	1044693	G	C	.	.	ALLELEID=1029976;CLNDN=Ataxia-telangiectasia_syndrome;CLNDISDB=MONDO:MONDO:0008840,MedGen:C0004135,OMIM:208900,Orphanet:ORPHA100,SNOMED_CT:68504005;CLNHGVS=NC_000011.10:g.108284405G>C;CLNREVSTAT=criteria_provided,_single_submitter;CLNSIG=Uncertain_significance;CLNVC=single_nucleotide_variant;CLNVCSO=SO:0001483;GENEINFO=ATM:472;MC=SO:0001583|missense_variant;ORIGIN=1;Pangolin=ENSG00000149311.18|-21:0.0|26:-0.0
chr11	108284407	434432	A	G	.	.	ALLELEID=429168;CLNDN=Ataxia-telangiectasia_syndrome|not_specified;CLNDISDB=MONDO:MONDO:0008840,MedGen:C0004135,OMIM:208900,Orphanet:ORPHA100,SNOMED_CT:68504005|MedGen:CN169374;CLNHGVS=NC_000011.10:g.108284407A>G;CLNREVSTAT=criteria_provided,_conflicting_interpretations;CLNSIG=Conflicting_interpretations_of_pathogenicity;CLNSIGCONF=Likely_benign(1),Uncertain_significance(1);CLNVC=single_nucleotide_variant;CLNVCSO=SO:0001483;GENEINFO=ATM:472;MC=SO:0001819|synonymous_variant;ORIGIN=1;RS=1555093665;Pangolin=ENSG00000149311.18|-23:0.0|25:-0.0
chr11	108284414	219517	A	G	.	.	ALLELEID=222075;CLNDN=Ataxia-telangiectasia_syndrome|Hereditary_cancer-predisposing_syndrome;CLNDISDB=MONDO:MONDO:0008840,MedGen:C0004135,OMIM:208900,Orphanet:ORPHA100,SNOMED_CT:68504005|MONDO:MONDO:0015356,MedGen:C0027672,Orphanet:ORPHA140162,SNOMED_CT:699346009;CLNHGVS=NC_000011.10:g.108284414A>G;CLNREVSTAT=criteria_provided,_multiple_submitters,_no_conflicts;CLNSIG=Uncertain_significance;CLNVC=single_nucleotide_variant;CLNVCSO=SO:0001483;GENEINFO=ATM:472;MC=SO:0001583|missense_variant;ORIGIN=1;RS=864622137;Pangolin=ENSG00000149311.18|-30:0.0|2:-0.0
chr11	108284417	230536	G	C	.	.	ALLELEID=234131;CLNDN=Ataxia-telangiectasia_syndrome|Hereditary_cancer-predisposing_syndrome;CLNDISDB=MONDO:MONDO:0008840,MedGen:C0004135,OMIM:208900,Orphanet:ORPHA100,SNOMED_CT:68504005|MONDO:MONDO:0015356,MedGen:C0027672,Orphanet:ORPHA140162,SNOMED_CT:699346009;CLNHGVS=NC_000011.10:g.108284417G>C;CLNREVSTAT=criteria_provided,_multiple_submitters,_no_conflicts;CLNSIG=Uncertain_significance;CLNVC=single_nucleotide_variant;CLNVCSO=SO:0001483;CLNVI=UniProtKB_(protein):Q13315#VAR_056684;GENEINFO=ATM:472;MC=SO:0001583|missense_variant;ORIGIN=1;RS=3092841;Pangolin=ENSG00000149311.18|14:0.0|-33:-0.0
chr11	108284418	524306	A	G	.	.	ALLELEID=526165;CLNDN=Ataxia-telangiectasia_syndrome|Hereditary_cancer-predisposing_syndrome;CLNDISDB=MONDO:MONDO:0008840,MedGen:C0004135,OMIM:208900,Orphanet:ORPHA100,SNOMED_CT:68504005|MONDO:MONDO:0015356,MedGen:C0027672,Orphanet:ORPHA140162,SNOMED_CT:699346009;CLNHGVS=NC_000011.10:g.108284418A>G;CLNREVSTAT=criteria_provided,_multiple_submitters,_no_conflicts;CLNSIG=Uncertain_significance;CLNVC=single_nucleotide_variant;CLNVCSO=SO:0001483;GENEINFO=ATM:472;MC=SO:0001583|missense_variant;ORIGIN=1;RS=1555093695;Pangolin=ENSG00000149311.18|-34:0.0|13:-0.0
chr11	108284419	933192	G	C	.	.	ALLELEID=921471;CLNDN=not_specified;CLNDISDB=MedGen:CN169374;CLNHGVS=NC_000011.10:g.108284419G>C;CLNREVSTAT=criteria_provided,_single_submitter;CLNSIG=Uncertain_significance;CLNVC=single_nucleotide_variant;CLNVCSO=SO:0001483;GENEINFO=ATM:472;MC=SO:0001583|missense_variant;ORIGIN=1;Pangolin=ENSG00000149311.18|12:0.0|-35:-0.0
chr11	108284421	481125	C	T	.	.	AF_EXAC=1e-05;ALLELEID=475610;CLNDN=Hereditary_cancer-predisposing_syndrome;CLNDISDB=MONDO:MONDO:0015356,MedGen:C0027672,Orphanet:ORPHA140162,SNOMED_CT:699346009;CLNHGVS=NC_000011.10:g.108284421C>T;CLNREVSTAT=criteria_provided,_single_submitter;CLNSIG=Uncertain_significance;CLNVC=single_nucleotide_variant;CLNVCSO=SO:0001483;GENEINFO=ATM:472;MC=SO:0001583|missense_variant;ORIGIN=1;RS=751678973;Pangolin=ENSG00000149311.18|11:0.0|-37:-0.0
chr11	108284423	420871	G	T	.	.	ALLELEID=408137;CLNDN=Ataxia-telangiectasia_syndrome|not_provided;CLNDISDB=MONDO:MONDO:0008840,MedGen:C0004135,OMIM:208900,Orphanet:ORPHA100,SNOMED_CT:68504005|MedGen:CN517202;CLNHGVS=NC_000011.10:g.108284423G>T;CLNREVSTAT=criteria_provided,_multiple_submitters,_no_conflicts;CLNSIG=Uncertain_significance;CLNVC=single_nucleotide_variant;CLNVCSO=SO:0001483;GENEINFO=ATM:472;MC=SO:0001583|missense_variant;ORIGIN=1;RS=1064794757;Pangolin=ENSG00000149311.18|8:0.0|50:-0.0
chr11	108284426	482749	A	G	.	.	ALLELEID=475961;CLNDN=Hereditary_cancer-predisposing_syndrome;CLNDISDB=MONDO:MONDO:0015356,MedGen:C0027672,Orphanet:ORPHA140162,SNOMED_CT:699346009;CLNHGVS=NC_000011.10:g.108284426A>G;CLNREVSTAT=criteria_provided,_single_submitter;CLNSIG=Uncertain_significance;CLNVC=single_nucleotide_variant;CLNVCSO=SO:0001483;GENEINFO=ATM:472;MC=SO:0001583|missense_variant;ORIGIN=1;RS=1555093708;Pangolin=ENSG00000149311.18|47:0.0|5:-0.0
chr11	108284429	998456	A	C	.	.	ALLELEID=994225;CLNDN=Ataxia-telangiectasia_syndrome;CLNDISDB=MONDO:MONDO:0008840,MedGen:C0004135,OMIM:208900,Orphanet:ORPHA100,SNOMED_CT:68504005;CLNHGVS=NC_000011.10:g.108284429A>C;CLNREVSTAT=criteria_provided,_single_submitter;CLNSIG=Uncertain_significance;CLNVC=single_nucleotide_variant;CLNVCSO=SO:0001483;GENEINFO=ATM:472;MC=SO:0001583|missense_variant;ORIGIN=1;Pangolin=ENSG00000149311.18|2:0.0|-45:-0.0
chr11	108284432	133617	G	T	.	.	AF_EXAC=1e-05;ALLELEID=137356;CLNDN=Ataxia-telangiectasia_syndrome|Hereditary_cancer-predisposing_syndrome|not_specified;CLNDISDB=MONDO:MONDO:0008840,MedGen:C0004135,OMIM:208900,Orphanet:ORPHA100,SNOMED_CT:68504005|MONDO:MONDO:0015356,MedGen:C0027672,Orphanet:ORPHA140162,SNOMED_CT:699346009|MedGen:CN169374;CLNHGVS=NC_000011.10:g.108284432G>T;CLNREVSTAT=criteria_provided,_multiple_submitters,_no_conflicts;CLNSIG=Uncertain_significance;CLNVC=single_nucleotide_variant;CLNVCSO=SO:0001483;GENEINFO=ATM:472;MC=SO:0001583|missense_variant;ORIGIN=1;RS=587778074;Pangolin=ENSG00000149311.18|41:0.0|-1:-0.0
chr11	108284433	631451	T	G	.	.	ALLELEID=617721;CLNDN=Hereditary_cancer-predisposing_syndrome;CLNDISDB=MONDO:MONDO:0015356,MedGen:C0027672,Orphanet:ORPHA140162,SNOMED_CT:699346009;CLNHGVS=NC_000011.10:g.108284433T>G;CLNREVSTAT=criteria_provided,_single_submitter;CLNSIG=Uncertain_significance;CLNVC=single_nucleotide_variant;CLNVCSO=SO:0001483;GENEINFO=ATM:472;MC=SO:0001583|missense_variant;ORIGIN=1;RS=1565447790;Pangolin=ENSG00000149311.18|40:0.0|-2:-0.0
chr11	108284436	481247	A	G	.	.	ALLELEID=475783;CLNDN=Ataxia-telangiectasia_syndrome|Hereditary_cancer-predisposing_syndrome|not_specified;CLNDISDB=MONDO:MONDO:0008840,MedGen:C0004135,OMIM:208900,Orphanet:ORPHA100,SNOMED_CT:68504005|MONDO:MONDO:0015356,MedGen:C0027672,Orphanet:ORPHA140162,SNOMED_CT:699346009|MedGen:CN169374;CLNHGVS=NC_000011.10:g.108284436A>G;CLNREVSTAT=criteria_provided,_multiple_submitters,_no_conflicts;CLNSIG=Uncertain_significance;CLNVC=single_nucleotide_variant;CLNVCSO=SO:0001483;GENEINFO=ATM:472;MC=SO:0001583|missense_variant;ORIGIN=1;RS=1424433891;Pangolin=ENSG00000149311.18|-5:0.26|37:-0.04
chr11	108284441	181953	A	G	.	.	AF_EXAC=1e-05;ALLELEID=180451;CLNDN=Malignant_tumor_of_breast|Ataxia-telangiectasia_syndrome|Hereditary_cancer-predisposing_syndrome|not_provided;CLNDISDB=MONDO:MONDO:0007254,MedGen:C0006142,SNOMED_CT:254837009|MONDO:MONDO:0008840,MedGen:C0004135,OMIM:208900,Orphanet:ORPHA100,SNOMED_CT:68504005|MONDO:MONDO:0015356,MedGen:C0027672,Orphanet:ORPHA140162,SNOMED_CT:699346009|MedGen:CN517202;CLNHGVS=NC_000011.10:g.108284441A>G;CLNREVSTAT=criteria_provided,_multiple_submitters,_no_conflicts;CLNSIG=Uncertain_significance;CLNVC=single_nucleotide_variant;CLNVCSO=SO:0001483;GENEINFO=ATM:472;MC=SO:0001583|missense_variant;ORIGIN=1;RS=730881366;Pangolin=ENSG00000149311.18|32:0.0|-10:-0.0
chr11	108284442	485200	T	C	.	.	ALLELEID=475966;CLNDN=Ataxia-telangiectasia_syndrome|Hereditary_cancer-predisposing_syndrome;CLNDISDB=MONDO:MONDO:0008840,MedGen:C0004135,OMIM:208900,Orphanet:ORPHA100,SNOMED_CT:68504005|MONDO:MONDO:0015356,MedGen:C0027672,Orphanet:ORPHA140162,SNOMED_CT:699346009;CLNHGVS=NC_000011.10:g.108284442T>C;CLNREVSTAT=criteria_provided,_multiple_submitters,_no_conflicts;CLNSIG=Uncertain_significance;CLNVC=single_nucleotide_variant;CLNVCSO=SO:0001483;GENEINFO=ATM:472;MC=SO:0001583|missense_variant;ORIGIN=1;RS=928038643;Pangolin=ENSG00000149311.18|31:0.0|-11:-0.0
chr11	108284443	133618	G	A	.	.	AF_EXAC=6e-05;AF_TGP=0.0004;ALLELEID=137357;CLNDN=Malignant_tumor_of_breast|Ataxia-telangiectasia_syndrome|Hereditary_cancer-predisposing_syndrome|not_specified|not_provided;CLNDISDB=MONDO:MONDO:0007254,MedGen:C0006142,SNOMED_CT:254837009|MONDO:MONDO:0008840,MedGen:C0004135,OMIM:208900,Orphanet:ORPHA100,SNOMED_CT:68504005|MONDO:MONDO:0015356,MedGen:C0027672,Orphanet:ORPHA140162,SNOMED_CT:699346009|MedGen:CN169374|MedGen:CN517202;CLNHGVS=NC_000011.10:g.108284443G>A;CLNREVSTAT=criteria_provided,_conflicting_interpretations;CLNSIG=Conflicting_interpretations_of_pathogenicity;CLNSIGCONF=Likely_benign(4),Uncertain_significance(1);CLNVC=single_nucleotide_variant;CLNVCSO=SO:0001483;CLNVI=UniProtKB_(protein):Q13315#VAR_041561;GENEINFO=ATM:472;MC=SO:0001583|missense_variant;ORIGIN=1;RS=35184530;Pangolin=ENSG00000149311.18|-12:0.0|-12:-0.0
chr11	108284444	142896	C	A	.	.	AF_ESP=8e-05;AF_EXAC=2e-05;ALLELEID=152610;CLNDN=Ataxia-telangiectasia_syndrome|Hereditary_cancer-predisposing_syndrome|not_provided;CLNDISDB=MONDO:MONDO:0008840,MedGen:C0004135,OMIM:208900,Orphanet:ORPHA100,SNOMED_CT:68504005|MONDO:MONDO:0015356,MedGen:C0027672,Orphanet:ORPHA140162,SNOMED_CT:699346009|MedGen:CN517202;CLNHGVS=NC_000011.10:g.108284444C>A;CLNREVSTAT=criteria_provided,_conflicting_interpretations;CLNSIG=Conflicting_interpretations_of_pathogenicity;CLNSIGCONF=Likely_benign(1),Uncertain_significance(4);CLNVC=single_nucleotide_variant;CLNVCSO=SO:0001483;GENEINFO=ATM:472;MC=SO:0001583|missense_variant;ORIGIN=1;RS=144535256;Pangolin=ENSG00000149311.18|-13:0.0|29:-0.0
chr11	108284444	236712	C	T	.	.	ALLELEID=240960;CLNDN=Ataxia-telangiectasia_syndrome;CLNDISDB=MONDO:MONDO:0008840,MedGen:C0004135,OMIM:208900,Orphanet:ORPHA100,SNOMED_CT:68504005;CLNHGVS=NC_000011.10:g.108284444C>T;CLNREVSTAT=criteria_provided,_single_submitter;CLNSIG=Uncertain_significance;CLNVC=single_nucleotide_variant;CLNVCSO=SO:0001483;GENEINFO=ATM:472;MC=SO:0001583|missense_variant;ORIGIN=1;RS=144535256;Pangolin=ENSG00000149311.18|-13:0.0|29:-0.0
chr11	108284445	186895	T	A	.	.	ALLELEID=183264;CLNDN=Hereditary_cancer-predisposing_syndrome|not_provided;CLNDISDB=MONDO:MONDO:0015356,MedGen:C0027672,Orphanet:ORPHA140162,SNOMED_CT:699346009|MedGen:CN517202;CLNHGVS=NC_000011.10:g.108284445T>A;CLNREVSTAT=criteria_provided,_multiple_submitters,_no_conflicts;CLNSIG=Uncertain_significance;CLNVC=single_nucleotide_variant;CLNVCSO=SO:0001483;GENEINFO=ATM:472;MC=SO:0001583|missense_variant;ORIGIN=1;RS=786203306;Pangolin=ENSG00000149311.18|28:0.0|-14:-0.0
chr11	108284445	524340	T	C	.	.	ALLELEID=525962;CLNDN=Ataxia-telangiectasia_syndrome|Hereditary_cancer-predisposing_syndrome;CLNDISDB=MONDO:MONDO:0008840,MedGen:C0004135,OMIM:208900,Orphanet:ORPHA100,SNOMED_CT:68504005|MONDO:MONDO:0015356,MedGen:C0027672,Orphanet:ORPHA140162,SNOMED_CT:699346009;CLNHGVS=NC_000011.10:g.108284445T>C;CLNREVSTAT=criteria_provided,_multiple_submitters,_no_conflicts;CLNSIG=Uncertain_significance;CLNVC=single_nucleotide_variant;CLNVCSO=SO:0001483;GENEINFO=ATM:472;MC=SO:0001583|missense_variant;ORIGIN=1;RS=786203306;Pangolin=ENSG00000149311.18|28:0.0|-14:-0.0
chr11	108284448	453497	A	G	.	.	ALLELEID=461408;CLNDN=Ataxia-telangiectasia_syndrome;CLNDISDB=MONDO:MONDO:0008840,MedGen:C0004135,OMIM:208900,Orphanet:ORPHA100,SNOMED_CT:68504005;CLNHGVS=NC_000011.10:g.108284448A>G;CLNREVSTAT=criteria_provided,_single_submitter;CLNSIG=Uncertain_significance;CLNVC=single_nucleotide_variant;CLNVCSO=SO:0001483;GENEINFO=ATM:472;MC=SO:0001583|missense_variant;ORIGIN=1;RS=1295515377;Pangolin=ENSG00000149311.18|25:0.0|-17:-0.0
chr11	108284450	858449	A	C	.	.	ALLELEID=837739;CLNDN=Ataxia-telangiectasia_syndrome;CLNDISDB=MONDO:MONDO:0008840,MedGen:C0004135,OMIM:208900,Orphanet:ORPHA100,SNOMED_CT:68504005;CLNHGVS=NC_000011.10:g.108284450A>C;CLNREVSTAT=criteria_provided,_single_submitter;CLNSIG=Uncertain_significance;CLNVC=single_nucleotide_variant;CLNVCSO=SO:0001483;GENEINFO=ATM:472;MC=SO:0001583|missense_variant;ORIGIN=1;Pangolin=ENSG00000149311.18|23:0.0|-19:-0.0
chr11	108284452	824450	T	A	.	.	ALLELEID=810421;CLNDN=Hereditary_cancer-predisposing_syndrome;CLNDISDB=MONDO:MONDO:0015356,MedGen:C0027672,Orphanet:ORPHA140162,SNOMED_CT:699346009;CLNHGVS=NC_000011.10:g.108284452T>A;CLNREVSTAT=criteria_provided,_single_submitter;CLNSIG=Uncertain_significance;CLNVC=single_nucleotide_variant;CLNVCSO=SO:0001483;GENEINFO=ATM:472;MC=SO:0001583|missense_variant;ORIGIN=1;RS=1165340615;Pangolin=ENSG00000149311.18|21:0.0|-21:-0.0
chr11	108284457	236713	A	G	.	.	ALLELEID=240961;CLNDN=Ataxia-telangiectasia_syndrome|Hereditary_cancer-predisposing_syndrome;CLNDISDB=MONDO:MONDO:0008840,MedGen:C0004135,OMIM:208900,Orphanet:ORPHA100,SNOMED_CT:68504005|MONDO:MONDO:0015356,MedGen:C0027672,Orphanet:ORPHA140162,SNOMED_CT:699346009;CLNHGVS=NC_000011.10:g.108284457A>G;CLNREVSTAT=criteria_provided,_multiple_submitters,_no_conflicts;CLNSIG=Uncertain_significance;CLNVC=single_nucleotide_variant;CLNVCSO=SO:0001483;GENEINFO=ATM:472;MC=SO:0001583|missense_variant;ORIGIN=1;RS=878853507;Pangolin=ENSG00000149311.18|-26:0.0|-26:-0.0
chr11	108284458	186087	C	A	.	.	AF_EXAC=2e-05;ALLELEID=183265;CLNDN=Ataxia-telangiectasia_syndrome|Hereditary_cancer-predisposing_syndrome|not_provided;CLNDISDB=MONDO:MONDO:0008840,MedGen:C0004135,OMIM:208900,Orphanet:ORPHA100,SNOMED_CT:68504005|MONDO:MONDO:0015356,MedGen:C0027672,Orphanet:ORPHA140162,SNOMED_CT:699346009|MedGen:CN517202;CLNHGVS=NC_000011.10:g.108284458C>A;CLNREVSTAT=criteria_provided,_multiple_submitters,_no_conflicts;CLNSIG=Uncertain_significance;CLNVC=single_nucleotide_variant;CLNVCSO=SO:0001483;GENEINFO=ATM:472;MC=SO:0001583|missense_variant;ORIGIN=1;RS=778123057;Pangolin=ENSG00000149311.18|-27:0.0|15:-0.0
chr11	108284461	421049	A	T	.	.	ALLELEID=408138;CLNDN=Ataxia-telangiectasia_syndrome|Hereditary_cancer-predisposing_syndrome|Familial_cancer_of_breast|not_provided;CLNDISDB=MONDO:MONDO:0008840,MedGen:C0004135,OMIM:208900,Orphanet:ORPHA100,SNOMED_CT:68504005|MONDO:MONDO:0015356,MedGen:C0027672,Orphanet:ORPHA140162,SNOMED_CT:699346009|MONDO:MONDO:0016419,MedGen:C0346153,OMIM:114480,Orphanet:ORPHA227535,SNOMED_CT:254843006|MedGen:CN517202;CLNHGVS=NC_000011.10:g.108284461A>T;CLNREVSTAT=criteria_provided,_multiple_submitters,_no_conflicts;CLNSIG=Uncertain_significance;CLNVC=single_nucleotide_variant;CLNVCSO=SO:0001483;GENEINFO=ATM:472;MC=SO:0001583|missense_variant;ORIGIN=1;RS=1064794874;Pangolin=ENSG00000149311.18|12:0.0|12:-0.0
chr11	108284462	229801	T	C	.	.	ALLELEID=234132;CLNDN=Ataxia-telangiectasia_syndrome|Hereditary_cancer-predisposing_syndrome;CLNDISDB=MONDO:MONDO:0008840,MedGen:C0004135,OMIM:208900,Orphanet:ORPHA100,SNOMED_CT:68504005|MONDO:MONDO:0015356,MedGen:C0027672,Orphanet:ORPHA140162,SNOMED_CT:699346009;CLNHGVS=NC_000011.10:g.108284462T>C;CLNREVSTAT=criteria_provided,_conflicting_interpretations;CLNSIG=Conflicting_interpretations_of_pathogenicity;CLNSIGCONF=Likely_benign(3),Uncertain_significance(1);CLNVC=single_nucleotide_variant;CLNVCSO=SO:0001483;CLNVI=Illumina_Clinical_Services_Laboratory,Illumina:705426;GENEINFO=ATM:472;MC=SO:0001819|synonymous_variant;ORIGIN=1;RS=876658204;Pangolin=ENSG00000149311.18|11:0.0|-31:-0.0
chr11	108284469	630441	A	G	.	.	ALLELEID=617722;CLNDN=Hereditary_cancer-predisposing_syndrome;CLNDISDB=MONDO:MONDO:0015356,MedGen:C0027672,Orphanet:ORPHA140162,SNOMED_CT:699346009;CLNHGVS=NC_000011.10:g.108284469A>G;CLNREVSTAT=criteria_provided,_single_submitter;CLNSIG=Uncertain_significance;CLNVC=single_nucleotide_variant;CLNVCSO=SO:0001483;GENEINFO=ATM:472;MC=SO:0001583|missense_variant;ORIGIN=1;RS=1565447970;Pangolin=ENSG00000149311.18|-38:0.0|4:-0.0
chr11	108284472	230620	A	G	.	.	ALLELEID=234133;CLNDN=Ataxia-telangiectasia_syndrome|Hereditary_cancer-predisposing_syndrome;CLNDISDB=MONDO:MONDO:0008840,MedGen:C0004135,OMIM:208900,Orphanet:ORPHA100,SNOMED_CT:68504005|MONDO:MONDO:0015356,MedGen:C0027672,Orphanet:ORPHA140162,SNOMED_CT:699346009;CLNHGVS=NC_000011.10:g.108284472A>G;CLNREVSTAT=criteria_provided,_multiple_submitters,_no_conflicts;CLNSIG=Uncertain_significance;CLNVC=single_nucleotide_variant;CLNVCSO=SO:0001483;GENEINFO=ATM:472;MC=SO:0001583|missense_variant;ORIGIN=1;RS=876658669;Pangolin=ENSG00000149311.18|-41:0.06|1:-0.03
chr11	108284473	216207	G	A	.	.	ALLELEID=212871;CLNDN=Ataxia-telangiectasia_syndrome;CLNDISDB=MONDO:MONDO:0008840,MedGen:C0004135,OMIM:208900,Orphanet:ORPHA100,SNOMED_CT:68504005;CLNHGVS=NC_000011.10:g.108284473G>A;CLNREVSTAT=criteria_provided,_single_submitter;CLNSIG=Uncertain_significance;CLNVC=single_nucleotide_variant;CLNVCSO=SO:0001483;GENEINFO=ATM:472;MC=SO:0001819|synonymous_variant;ORIGIN=1;RS=863224566;Pangolin=ENSG00000149311.18|-42:0.24|0:-0.23
chr11	108284473	221142	G	C	.	.	ALLELEID=222076;CLNDN=Ataxia-telangiectasia_syndrome|Hereditary_cancer-predisposing_syndrome|not_provided;CLNDISDB=MONDO:MONDO:0008840,MedGen:C0004135,OMIM:208900,Orphanet:ORPHA100,SNOMED_CT:68504005|MONDO:MONDO:0015356,MedGen:C0027672,Orphanet:ORPHA140162,SNOMED_CT:699346009|MedGen:CN517202;CLNHGVS=NC_000011.10:g.108284473G>C;CLNREVSTAT=criteria_provided,_multiple_submitters,_no_conflicts;CLNSIG=Uncertain_significance;CLNVC=single_nucleotide_variant;CLNVCSO=SO:0001483;GENEINFO=ATM:472;MC=SO:0001583|missense_variant;ORIGIN=1;RS=863224566;Pangolin=ENSG00000149311.18|-42:0.43|0:-0.44
chr11	108284476	420827	A	G	.	.	AF_EXAC=2e-05;ALLELEID=408139;CLNDN=Ataxia-telangiectasia_syndrome|Hereditary_cancer-predisposing_syndrome|not_provided;CLNDISDB=MONDO:MONDO:0008840,MedGen:C0004135,OMIM:208900,Orphanet:ORPHA100,SNOMED_CT:68504005|MONDO:MONDO:0015356,MedGen:C0027672,Orphanet:ORPHA140162,SNOMED_CT:699346009|MedGen:CN517202;CLNHGVS=NC_000011.10:g.108284476A>G;CLNREVSTAT=criteria_provided,_multiple_submitters,_no_conflicts;CLNSIG=Uncertain_significance;CLNVC=single_nucleotide_variant;CLNVCSO=SO:0001483;GENEINFO=ATM:472;MC=SO:0001627|intron_variant;ORIGIN=1;RS=771789242;Pangolin=ENSG00000149311.18|-45:0.06|-3:-0.06
chr11	108284477	838495	T	C	.	.	ALLELEID=852583;CLNDN=Ataxia-telangiectasia_syndrome;CLNDISDB=MONDO:MONDO:0008840,MedGen:C0004135,OMIM:208900,Orphanet:ORPHA100,SNOMED_CT:68504005;CLNHGVS=NC_000011.10:g.108284477T>C;CLNREVSTAT=criteria_provided,_single_submitter;CLNSIG=Uncertain_significance;CLNVC=single_nucleotide_variant;CLNVCSO=SO:0001483;GENEINFO=ATM:472;MC=SO:0001627|intron_variant;ORIGIN=1;Pangolin=ENSG00000149311.18|-4:0.0|-46:-0.0
chr11	108284478	824465	G	A	.	.	ALLELEID=815482;CLNDN=Hereditary_cancer-predisposing_syndrome;CLNDISDB=MONDO:MONDO:0015356,MedGen:C0027672,Orphanet:ORPHA140162,SNOMED_CT:699346009;CLNHGVS=NC_000011.10:g.108284478G>A;CLNREVSTAT=criteria_provided,_single_submitter;CLNSIG=Uncertain_significance;CLNVC=single_nucleotide_variant;CLNVCSO=SO:0001483;GENEINFO=ATM:472;MC=SO:0001627|intron_variant;ORIGIN=1;RS=3092842;Pangolin=ENSG00000149311.18|-47:0.01|-5:-0.01
chr11	108284479	236714	G	T	.	.	ALLELEID=240962;CLNDN=Ataxia-telangiectasia_syndrome;CLNDISDB=MONDO:MONDO:0008840,MedGen:C0004135,OMIM:208900,Orphanet:ORPHA100,SNOMED_CT:68504005;CLNHGVS=NC_000011.10:g.108284479G>T;CLNREVSTAT=criteria_provided,_single_submitter;CLNSIG=Uncertain_significance;CLNVC=single_nucleotide_variant;CLNVCSO=SO:0001483;GENEINFO=ATM:472;MC=SO:0001627|intron_variant;ORIGIN=1;RS=878853508;Pangolin=ENSG00000149311.18|-6:0.0|-48:-0.0
chr11	108287441	220483	A	G	.	.	ALLELEID=222077;CLNDN=Ataxia-telangiectasia_syndrome|Hereditary_cancer-predisposing_syndrome;CLNDISDB=MONDO:MONDO:0008840,MedGen:C0004135,OMIM:208900,Orphanet:ORPHA100,SNOMED_CT:68504005|MONDO:MONDO:0015356,MedGen:C0027672,Orphanet:ORPHA140162,SNOMED_CT:699346009;CLNHGVS=NC_000011.10:g.108287441A>G;CLNREVSTAT=criteria_provided,_conflicting_interpretations;CLNSIG=Conflicting_interpretations_of_pathogenicity;CLNSIGCONF=Likely_pathogenic(1),Uncertain_significance(1);CLNVC=single_nucleotide_variant;CLNVCSO=SO:0001483;GENEINFO=ATM:472;MC=SO:0001627|intron_variant;ORIGIN=1;RS=864622543;Pangolin=ENSG00000149311.18|-31:0.38|-3:-0.39
chr11	108287585	407666	TTTGTGCCC	T	.	.	ALLELEID=397758;CLNDN=Ataxia-telangiectasia_syndrome|Hereditary_cancer-predisposing_syndrome|not_specified;CLNDISDB=MONDO:MONDO:0008840,MedGen:C0004135,OMIM:208900,Orphanet:ORPHA100,SNOMED_CT:68504005|MONDO:MONDO:0015356,MedGen:C0027672,Orphanet:ORPHA140162,SNOMED_CT:699346009|MedGen:CN169374;CLNHGVS=NC_000011.10:g.108287589_108287596del;CLNREVSTAT=criteria_provided,_conflicting_interpretations;CLNSIG=Conflicting_interpretations_of_pathogenicity;CLNSIGCONF=Likely_benign(2),Uncertain_significance(1);CLNVC=Deletion;CLNVCSO=SO:0000159;CLNVI=Invitae:1370604;GENEINFO=ATM:472;MC=SO:0001627|intron_variant;ORIGIN=1;RS=1060501665;Pangolin=ENSG00000149311.18|35:0.0|15:-0.01
chr11	108287586	922576	T	G	.	.	ALLELEID=916039;CLNDN=Hereditary_cancer-predisposing_syndrome;CLNDISDB=MONDO:MONDO:0015356,MedGen:C0027672,Orphanet:ORPHA140162,SNOMED_CT:699346009;CLNHGVS=NC_000011.10:g.108287586T>G;CLNREVSTAT=criteria_provided,_single_submitter;CLNSIG=Uncertain_significance;CLNVC=single_nucleotide_variant;CLNVCSO=SO:0001483;GENEINFO=ATM:472;MC=SO:0001627|intron_variant;ORIGIN=1;Pangolin=ENSG00000149311.18|34:0.0|14:-0.01
chr11	108287591	495391	C	T	.	.	AF_EXAC=1e-05;ALLELEID=487481;CLNDN=Ataxia-telangiectasia_syndrome|Hereditary_cancer-predisposing_syndrome|not_provided;CLNDISDB=MONDO:MONDO:0008840,MedGen:C0004135,OMIM:208900,Orphanet:ORPHA100,SNOMED_CT:68504005|MONDO:MONDO:0015356,MedGen:C0027672,Orphanet:ORPHA140162,SNOMED_CT:699346009|MedGen:CN517202;CLNHGVS=NC_000011.10:g.108287591C>T;CLNREVSTAT=criteria_provided,_conflicting_interpretations;CLNSIG=Conflicting_interpretations_of_pathogenicity;CLNSIGCONF=Likely_benign(2),Uncertain_significance(1);CLNVC=single_nucleotide_variant;CLNVCSO=SO:0001483;GENEINFO=ATM:472;MC=SO:0001627|intron_variant;ORIGIN=1;RS=767111803;Pangolin=ENSG00000149311.18|9:0.0|9:-0.0
chr11	108287597	407688	C	A	.	.	ALLELEID=398201;CLNDN=Ataxia-telangiectasia_syndrome;CLNDISDB=MONDO:MONDO:0008840,MedGen:C0004135,OMIM:208900,Orphanet:ORPHA100,SNOMED_CT:68504005;CLNHGVS=NC_000011.10:g.108287597C>A;CLNREVSTAT=criteria_provided,_single_submitter;CLNSIG=Uncertain_significance;CLNVC=single_nucleotide_variant;CLNVCSO=SO:0001483;GENEINFO=ATM:472;MC=SO:0001627|intron_variant;ORIGIN=1;RS=1060501681;Pangolin=ENSG00000149311.18|23:0.06|3:-0.78
chr11	108287600	418931	A	C	.	.	ALLELEID=408140;CLNDN=not_provided;CLNDISDB=MedGen:CN517202;CLNHGVS=NC_000011.10:g.108287600A>C;CLNREVSTAT=criteria_provided,_single_submitter;CLNSIG=Uncertain_significance;CLNVC=single_nucleotide_variant;CLNVCSO=SO:0001483;GENEINFO=ATM:472;MC=SO:0001583|missense_variant;ORIGIN=1;RS=1064793534;Pangolin=ENSG00000149311.18|20:0.0|0:-0.01
chr11	108287601	419344	T	G	.	.	ALLELEID=408141;CLNDN=Ataxia-telangiectasia_syndrome|Hereditary_cancer-predisposing_syndrome|not_provided;CLNDISDB=MONDO:MONDO:0008840,MedGen:C0004135,OMIM:208900,Orphanet:ORPHA100,SNOMED_CT:68504005|MONDO:MONDO:0015356,MedGen:C0027672,Orphanet:ORPHA140162,SNOMED_CT:699346009|MedGen:CN517202;CLNHGVS=NC_000011.10:g.108287601T>G;CLNREVSTAT=criteria_provided,_multiple_submitters,_no_conflicts;CLNSIG=Uncertain_significance;CLNVC=single_nucleotide_variant;CLNVCSO=SO:0001483;GENEINFO=ATM:472;MC=SO:0001583|missense_variant;ORIGIN=1;RS=1064793805;Pangolin=ENSG00000149311.18|1:0.0|-1:-0.01
chr11	108287602	482584	T	G	.	.	ALLELEID=475786;CLNDN=Ataxia-telangiectasia_syndrome|Hereditary_cancer-predisposing_syndrome;CLNDISDB=MONDO:MONDO:0008840,MedGen:C0004135,OMIM:208900,Orphanet:ORPHA100,SNOMED_CT:68504005|MONDO:MONDO:0015356,MedGen:C0027672,Orphanet:ORPHA140162,SNOMED_CT:699346009;CLNHGVS=NC_000011.10:g.108287602T>G;CLNREVSTAT=criteria_provided,_multiple_submitters,_no_conflicts;CLNSIG=Uncertain_significance;CLNVC=single_nucleotide_variant;CLNVCSO=SO:0001483;GENEINFO=ATM:472;MC=SO:0001583|missense_variant;ORIGIN=1;RS=1180449859;Pangolin=ENSG00000149311.18|-2:0.0|-2:-0.0
chr11	108287603	659453	G	A	.	.	ALLELEID=639499;CLNDN=Ataxia-telangiectasia_syndrome;CLNDISDB=MONDO:MONDO:0008840,MedGen:C0004135,OMIM:208900,Orphanet:ORPHA100,SNOMED_CT:68504005;CLNHGVS=NC_000011.10:g.108287603G>A;CLNREVSTAT=criteria_provided,_single_submitter;CLNSIG=Uncertain_significance;CLNVC=single_nucleotide_variant;CLNVCSO=SO:0001483;GENEINFO=ATM:472;MC=SO:0001583|missense_variant;ORIGIN=1;RS=1591655512;Pangolin=ENSG00000149311.18|17:0.01|-3:-0.01
chr11	108287604	231126	A	T	.	.	AF_EXAC=1e-05;ALLELEID=234134;CLNDN=Ataxia-telangiectasia_syndrome|Hereditary_cancer-predisposing_syndrome|not_provided;CLNDISDB=MONDO:MONDO:0008840,MedGen:C0004135,OMIM:208900,Orphanet:ORPHA100,SNOMED_CT:68504005|MONDO:MONDO:0015356,MedGen:C0027672,Orphanet:ORPHA140162,SNOMED_CT:699346009|MedGen:CN517202;CLNHGVS=NC_000011.10:g.108287604A>T;CLNREVSTAT=criteria_provided,_multiple_submitters,_no_conflicts;CLNSIG=Uncertain_significance;CLNVC=single_nucleotide_variant;CLNVCSO=SO:0001483;GENEINFO=ATM:472;MC=SO:0001583|missense_variant;ORIGIN=1;RS=746709782;Pangolin=ENSG00000149311.18|16:0.0|-4:-0.0
chr11	108287607	219675	A	G	.	.	AF_EXAC=1e-05;ALLELEID=222078;CLNDN=Ataxia-telangiectasia_syndrome|Hereditary_cancer-predisposing_syndrome;CLNDISDB=MONDO:MONDO:0008840,MedGen:C0004135,OMIM:208900,Orphanet:ORPHA100,SNOMED_CT:68504005|MONDO:MONDO:0015356,MedGen:C0027672,Orphanet:ORPHA140162,SNOMED_CT:699346009;CLNHGVS=NC_000011.10:g.108287607A>G;CLNREVSTAT=criteria_provided,_multiple_submitters,_no_conflicts;CLNSIG=Uncertain_significance;CLNVC=single_nucleotide_variant;CLNVCSO=SO:0001483;GENEINFO=ATM:472;MC=SO:0001583|missense_variant;ORIGIN=1;RS=780865776;Pangolin=ENSG00000149311.18|-7:0.0|13:-0.0
chr11	108287609	216209	T	G	.	.	ALLELEID=212872;CLNDN=Ataxia-telangiectasia_syndrome;CLNDISDB=MONDO:MONDO:0008840,MedGen:C0004135,OMIM:208900,Orphanet:ORPHA100,SNOMED_CT:68504005;CLNHGVS=NC_000011.10:g.108287609T>G;CLNREVSTAT=criteria_provided,_single_submitter;CLNSIG=Uncertain_significance;CLNVC=single_nucleotide_variant;CLNVCSO=SO:0001483;GENEINFO=ATM:472;MC=SO:0001583|missense_variant;ORIGIN=1;RS=863224568;Pangolin=ENSG00000149311.18|-9:0.0|11:-0.0
chr11	108287612	630066	T	C	.	.	ALLELEID=617723;CLNDN=Ataxia-telangiectasia_syndrome|Hereditary_cancer-predisposing_syndrome;CLNDISDB=MONDO:MONDO:0008840,MedGen:C0004135,OMIM:208900,Orphanet:ORPHA100,SNOMED_CT:68504005|MONDO:MONDO:0015356,MedGen:C0027672,Orphanet:ORPHA140162,SNOMED_CT:699346009;CLNHGVS=NC_000011.10:g.108287612T>C;CLNREVSTAT=criteria_provided,_multiple_submitters,_no_conflicts;CLNSIG=Uncertain_significance;CLNVC=single_nucleotide_variant;CLNVCSO=SO:0001483;GENEINFO=ATM:472;MC=SO:0001583|missense_variant;ORIGIN=1;RS=1565452452;Pangolin=ENSG00000149311.18|19:0.0|8:-0.0
chr11	108287616	407657	T	A	.	.	ALLELEID=397900;CLNDN=Ataxia-telangiectasia_syndrome|Hereditary_cancer-predisposing_syndrome;CLNDISDB=MONDO:MONDO:0008840,MedGen:C0004135,OMIM:208900,Orphanet:ORPHA100,SNOMED_CT:68504005|MONDO:MONDO:0015356,MedGen:C0027672,Orphanet:ORPHA140162,SNOMED_CT:699346009;CLNHGVS=NC_000011.10:g.108287616T>A;CLNREVSTAT=criteria_provided,_multiple_submitters,_no_conflicts;CLNSIG=Uncertain_significance;CLNVC=single_nucleotide_variant;CLNVCSO=SO:0001483;GENEINFO=ATM:472;MC=SO:0001583|missense_variant;ORIGIN=1;RS=1060501660;Pangolin=ENSG00000149311.18|-16:0.0|-16:-0.0
chr11	108287616	453498	T	C	.	.	ALLELEID=461416;CLNDN=Ataxia-telangiectasia_syndrome|Hereditary_cancer-predisposing_syndrome;CLNDISDB=MONDO:MONDO:0008840,MedGen:C0004135,OMIM:208900,Orphanet:ORPHA100,SNOMED_CT:68504005|MONDO:MONDO:0015356,MedGen:C0027672,Orphanet:ORPHA140162,SNOMED_CT:699346009;CLNHGVS=NC_000011.10:g.108287616T>C;CLNREVSTAT=criteria_provided,_multiple_submitters,_no_conflicts;CLNSIG=Uncertain_significance;CLNVC=single_nucleotide_variant;CLNVCSO=SO:0001483;GENEINFO=ATM:472;MC=SO:0001583|missense_variant;ORIGIN=1;RS=1060501660;Pangolin=ENSG00000149311.18|-16:0.0|4:-0.0
chr11	108287616	963103	T	G	.	.	ALLELEID=947231;CLNDN=Ataxia-telangiectasia_syndrome;CLNDISDB=MONDO:MONDO:0008840,MedGen:C0004135,OMIM:208900,Orphanet:ORPHA100,SNOMED_CT:68504005;CLNHGVS=NC_000011.10:g.108287616T>G;CLNREVSTAT=criteria_provided,_single_submitter;CLNSIG=Uncertain_significance;CLNVC=single_nucleotide_variant;CLNVCSO=SO:0001483;GENEINFO=ATM:472;MC=SO:0001583|missense_variant;ORIGIN=1;Pangolin=ENSG00000149311.18|-16:0.0|4:-0.0
chr11	108287618	802753	A	G	.	.	ALLELEID=791061;CLNDN=Ataxia-telangiectasia_syndrome;CLNDISDB=MONDO:MONDO:0008840,MedGen:C0004135,OMIM:208900,Orphanet:ORPHA100,SNOMED_CT:68504005;CLNHGVS=NC_000011.10:g.108287618A>G;CLNREVSTAT=criteria_provided,_multiple_submitters,_no_conflicts;CLNSIG=Uncertain_significance;CLNVC=single_nucleotide_variant;CLNVCSO=SO:0001483;GENEINFO=ATM:472;MC=SO:0001583|missense_variant;ORIGIN=1;RS=958750512;Pangolin=ENSG00000149311.18|13:0.01|-18:-0.0
chr11	108287623	216210	T	G	.	.	ALLELEID=212873;CLNDN=Ataxia-telangiectasia_syndrome;CLNDISDB=MONDO:MONDO:0008840,MedGen:C0004135,OMIM:208900,Orphanet:ORPHA100,SNOMED_CT:68504005;CLNHGVS=NC_000011.10:g.108287623T>G;CLNREVSTAT=criteria_provided,_single_submitter;CLNSIG=Uncertain_significance;CLNVC=single_nucleotide_variant;CLNVCSO=SO:0001483;GENEINFO=ATM:472;MC=SO:0001583|missense_variant;ORIGIN=1;RS=863224569;Pangolin=ENSG00000149311.18|-5:0.01|-3:-0.0
chr11	108287628	489544	C	T	.	.	ALLELEID=482743;CLNDN=Hereditary_cancer-predisposing_syndrome;CLNDISDB=MONDO:MONDO:0015356,MedGen:C0027672,Orphanet:ORPHA140162,SNOMED_CT:699346009;CLNHGVS=NC_000011.10:g.108287628C>T;CLNREVSTAT=criteria_provided,_single_submitter;CLNSIG=Uncertain_significance;CLNVC=single_nucleotide_variant;CLNVCSO=SO:0001483;GENEINFO=ATM:472;MC=SO:0001583|missense_variant;ORIGIN=1;RS=1555095890;Pangolin=ENSG00000149311.18|3:0.0|-28:-0.02
chr11	108287630	490554	G	A	.	.	ALLELEID=484530;CLNDN=Hereditary_cancer-predisposing_syndrome;CLNDISDB=MONDO:MONDO:0015356,MedGen:C0027672,Orphanet:ORPHA140162,SNOMED_CT:699346009;CLNHGVS=NC_000011.10:g.108287630G>A;CLNREVSTAT=criteria_provided,_single_submitter;CLNSIG=Uncertain_significance;CLNVC=single_nucleotide_variant;CLNVCSO=SO:0001483;GENEINFO=ATM:472;MC=SO:0001583|missense_variant;ORIGIN=1;RS=1555095899;Pangolin=ENSG00000149311.18|3:0.0|-30:-0.0
chr11	108287634	567769	T	C	.	.	ALLELEID=570090;CLNDN=Ataxia-telangiectasia_syndrome;CLNDISDB=MONDO:MONDO:0008840,MedGen:C0004135,OMIM:208900,Orphanet:ORPHA100,SNOMED_CT:68504005;CLNHGVS=NC_000011.10:g.108287634T>C;CLNREVSTAT=criteria_provided,_single_submitter;CLNSIG=Uncertain_significance;CLNVC=single_nucleotide_variant;CLNVCSO=SO:0001483;GENEINFO=ATM:472;MC=SO:0001583|missense_variant;ORIGIN=1;RS=1309605588;Pangolin=ENSG00000149311.18|-34:0.0|-3:-0.0
chr11	108287636	629637	G	T	.	.	ALLELEID=617725;CLNDN=Hereditary_cancer-predisposing_syndrome;CLNDISDB=MONDO:MONDO:0015356,MedGen:C0027672,Orphanet:ORPHA140162,SNOMED_CT:699346009;CLNHGVS=NC_000011.10:g.108287636G>T;CLNREVSTAT=criteria_provided,_single_submitter;CLNSIG=Uncertain_significance;CLNVC=single_nucleotide_variant;CLNVCSO=SO:0001483;GENEINFO=ATM:472;MC=SO:0001583|missense_variant;ORIGIN=1;RS=1565452575;Pangolin=ENSG00000149311.18|-16:0.0|-36:-0.01
chr11	108287639	663140	G	A	.	.	ALLELEID=639501;CLNDN=Ataxia-telangiectasia_syndrome;CLNDISDB=MONDO:MONDO:0008840,MedGen:C0004135,OMIM:208900,Orphanet:ORPHA100,SNOMED_CT:68504005;CLNHGVS=NC_000011.10:g.108287639G>A;CLNREVSTAT=criteria_provided,_single_submitter;CLNSIG=Uncertain_significance;CLNVC=single_nucleotide_variant;CLNVCSO=SO:0001483;GENEINFO=ATM:472;MC=SO:0001583|missense_variant;ORIGIN=1;RS=1216931701;Pangolin=ENSG00000149311.18|-39:0.0|-39:-0.0
chr11	108287651	1009088	A	G	.	.	ALLELEID=994226;CLNDN=Ataxia-telangiectasia_syndrome;CLNDISDB=MONDO:MONDO:0008840,MedGen:C0004135,OMIM:208900,Orphanet:ORPHA100,SNOMED_CT:68504005;CLNHGVS=NC_000011.10:g.108287651A>G;CLNREVSTAT=criteria_provided,_single_submitter;CLNSIG=Uncertain_significance;CLNVC=single_nucleotide_variant;CLNVCSO=SO:0001483;GENEINFO=ATM:472;MC=SO:0001583|missense_variant;ORIGIN=1;Pangolin=ENSG00000149311.18|-20:0.0|-31:-0.0
chr11	108287652	840551	T	A	.	.	ALLELEID=837741;CLNDN=Ataxia-telangiectasia_syndrome;CLNDISDB=MONDO:MONDO:0008840,MedGen:C0004135,OMIM:208900,Orphanet:ORPHA100,SNOMED_CT:68504005;CLNHGVS=NC_000011.10:g.108287652T>A;CLNREVSTAT=criteria_provided,_single_submitter;CLNSIG=Uncertain_significance;CLNVC=single_nucleotide_variant;CLNVCSO=SO:0001483;GENEINFO=ATM:472;MC=SO:0001583|missense_variant;ORIGIN=1;Pangolin=ENSG00000149311.18|-21:0.0|-32:-0.0
chr11	108287653	1007387	G	A	.	.	ALLELEID=994227;CLNDN=Ataxia-telangiectasia_syndrome;CLNDISDB=MONDO:MONDO:0008840,MedGen:C0004135,OMIM:208900,Orphanet:ORPHA100,SNOMED_CT:68504005;CLNHGVS=NC_000011.10:g.108287653G>A;CLNREVSTAT=criteria_provided,_single_submitter;CLNSIG=Uncertain_significance;CLNVC=single_nucleotide_variant;CLNVCSO=SO:0001483;GENEINFO=ATM:472;MC=SO:0001583|missense_variant;ORIGIN=1;Pangolin=ENSG00000149311.18|-35:0.0|-33:-0.0
chr11	108287653	524416	G	T	.	.	ALLELEID=526167;CLNDN=Ataxia-telangiectasia_syndrome;CLNDISDB=MONDO:MONDO:0008840,MedGen:C0004135,OMIM:208900,Orphanet:ORPHA100,SNOMED_CT:68504005;CLNHGVS=NC_000011.10:g.108287653G>T;CLNREVSTAT=criteria_provided,_single_submitter;CLNSIG=Uncertain_significance;CLNVC=single_nucleotide_variant;CLNVCSO=SO:0001483;GENEINFO=ATM:472;MC=SO:0001583|missense_variant;ORIGIN=1;RS=1555095931;Pangolin=ENSG00000149311.18|-35:0.0|-33:-0.0
chr11	108287655	141486	C	T	.	.	AF_EXAC=3e-05;ALLELEID=151200;CLNDN=Ataxia-telangiectasia_syndrome|Hereditary_cancer-predisposing_syndrome|not_specified|not_provided;CLNDISDB=MONDO:MONDO:0008840,MedGen:C0004135,OMIM:208900,Orphanet:ORPHA100,SNOMED_CT:68504005|MONDO:MONDO:0015356,MedGen:C0027672,Orphanet:ORPHA140162,SNOMED_CT:699346009|MedGen:CN169374|MedGen:CN517202;CLNHGVS=NC_000011.10:g.108287655C>T;CLNREVSTAT=criteria_provided,_multiple_submitters,_no_conflicts;CLNSIG=Uncertain_significance;CLNVC=single_nucleotide_variant;CLNVCSO=SO:0001483;GENEINFO=ATM:472;MC=SO:0001583|missense_variant;ORIGIN=1;RS=587781785;Pangolin=ENSG00000149311.18|-24:0.0|-24:-0.0
chr11	108287657	824540	T	A	.	.	ALLELEID=810422;CLNDN=Hereditary_cancer-predisposing_syndrome;CLNDISDB=MONDO:MONDO:0015356,MedGen:C0027672,Orphanet:ORPHA140162,SNOMED_CT:699346009;CLNHGVS=NC_000011.10:g.108287657T>A;CLNREVSTAT=criteria_provided,_single_submitter;CLNSIG=Uncertain_significance;CLNVC=single_nucleotide_variant;CLNVCSO=SO:0001483;GENEINFO=ATM:472;MC=SO:0001583|missense_variant;ORIGIN=1;RS=1591655873;Pangolin=ENSG00000149311.18|-37:0.0|-1:-0.0
chr11	108287660	824542	C	T	.	.	ALLELEID=810423;CLNDN=Hereditary_cancer-predisposing_syndrome;CLNDISDB=MONDO:MONDO:0015356,MedGen:C0027672,Orphanet:ORPHA140162,SNOMED_CT:699346009;CLNHGVS=NC_000011.10:g.108287660C>T;CLNREVSTAT=criteria_provided,_single_submitter;CLNSIG=Uncertain_significance;CLNVC=single_nucleotide_variant;CLNVCSO=SO:0001483;GENEINFO=ATM:472;MC=SO:0001583|missense_variant;ORIGIN=1;RS=1591655903;Pangolin=ENSG00000149311.18|38:0.0|-40:-0.0
chr11	108287661	479028	A	G	.	.	ALLELEID=475793;CLNDN=Ataxia-telangiectasia_syndrome|Hereditary_cancer-predisposing_syndrome;CLNDISDB=MONDO:MONDO:0008840,MedGen:C0004135,OMIM:208900,Orphanet:ORPHA100,SNOMED_CT:68504005|MONDO:MONDO:0015356,MedGen:C0027672,Orphanet:ORPHA140162,SNOMED_CT:699346009;CLNHGVS=NC_000011.10:g.108287661A>G;CLNREVSTAT=criteria_provided,_multiple_submitters,_no_conflicts;CLNSIG=Uncertain_significance;CLNVC=single_nucleotide_variant;CLNVCSO=SO:0001483;GENEINFO=ATM:472;MC=SO:0001583|missense_variant;ORIGIN=1;RS=925124248;Pangolin=ENSG00000149311.18|-41:0.0|38:-0.0
chr11	108287661	824543	A	T	.	.	ALLELEID=810424;CLNDN=Ataxia-telangiectasia_syndrome|Hereditary_cancer-predisposing_syndrome;CLNDISDB=MONDO:MONDO:0008840,MedGen:C0004135,OMIM:208900,Orphanet:ORPHA100,SNOMED_CT:68504005|MONDO:MONDO:0015356,MedGen:C0027672,Orphanet:ORPHA140162,SNOMED_CT:699346009;CLNHGVS=NC_000011.10:g.108287661A>T;CLNREVSTAT=criteria_provided,_multiple_submitters,_no_conflicts;CLNSIG=Uncertain_significance;CLNVC=single_nucleotide_variant;CLNVCSO=SO:0001483;GENEINFO=ATM:472;MC=SO:0001583|missense_variant;ORIGIN=1;RS=925124248;Pangolin=ENSG00000149311.18|37:0.0|-41:-0.0
chr11	108287664	418032	A	G	.	.	ALLELEID=408142;CLNDN=Ataxia-telangiectasia_syndrome|Hereditary_cancer-predisposing_syndrome|not_provided;CLNDISDB=MONDO:MONDO:0008840,MedGen:C0004135,OMIM:208900,Orphanet:ORPHA100,SNOMED_CT:68504005|MONDO:MONDO:0015356,MedGen:C0027672,Orphanet:ORPHA140162,SNOMED_CT:699346009|MedGen:CN517202;CLNHGVS=NC_000011.10:g.108287664A>G;CLNREVSTAT=criteria_provided,_multiple_submitters,_no_conflicts;CLNSIG=Uncertain_significance;CLNVC=single_nucleotide_variant;CLNVCSO=SO:0001483;GENEINFO=ATM:472;MC=SO:0001583|missense_variant;ORIGIN=1;RS=917721053;Pangolin=ENSG00000149311.18|-44:0.0|-36:-0.0
chr11	108287666	127379	C	A	.	.	AF_ESP=0.00023;AF_EXAC=0.00021;ALLELEID=132836;CLNDN=Malignant_tumor_of_breast|Ataxia-telangiectasia_syndrome|Hereditary_cancer-predisposing_syndrome|not_specified|not_provided;CLNDISDB=MONDO:MONDO:0007254,MedGen:C0006142,SNOMED_CT:254837009|MONDO:MONDO:0008840,MedGen:C0004135,OMIM:208900,Orphanet:ORPHA100,SNOMED_CT:68504005|MONDO:MONDO:0015356,MedGen:C0027672,Orphanet:ORPHA140162,SNOMED_CT:699346009|MedGen:CN169374|MedGen:CN517202;CLNHGVS=NC_000011.10:g.108287666C>A;CLNREVSTAT=criteria_provided,_conflicting_interpretations;CLNSIG=Conflicting_interpretations_of_pathogenicity;CLNSIGCONF=Benign(1),Likely_benign(2),Uncertain_significance(9);CLNVC=single_nucleotide_variant;CLNVCSO=SO:0001483;CLNVI=Illumina_Clinical_Services_Laboratory,Illumina:732829;GENEINFO=ATM:472;MC=SO:0001583|missense_variant;ORIGIN=1;RS=145119475;Pangolin=ENSG00000149311.18|49:0.0|49:-0.01
chr11	108287667	577684	C	A	.	.	ALLELEID=564235;CLNDN=Ataxia-telangiectasia_syndrome;CLNDISDB=MONDO:MONDO:0008840,MedGen:C0004135,OMIM:208900,Orphanet:ORPHA100,SNOMED_CT:68504005;CLNHGVS=NC_000011.10:g.108287667C>A;CLNREVSTAT=criteria_provided,_single_submitter;CLNSIG=Uncertain_significance;CLNVC=single_nucleotide_variant;CLNVCSO=SO:0001483;GENEINFO=ATM:472;MC=SO:0001583|missense_variant;ORIGIN=1;RS=1565452743;Pangolin=ENSG00000149311.18|32:0.0|48:-0.0
chr11	108287670	824556	C	A	.	.	ALLELEID=810425;CLNDN=Hereditary_cancer-predisposing_syndrome;CLNDISDB=MONDO:MONDO:0015356,MedGen:C0027672,Orphanet:ORPHA140162,SNOMED_CT:699346009;CLNHGVS=NC_000011.10:g.108287670C>A;CLNREVSTAT=criteria_provided,_single_submitter;CLNSIG=Uncertain_significance;CLNVC=single_nucleotide_variant;CLNVCSO=SO:0001483;GENEINFO=ATM:472;MC=SO:0001583|missense_variant;ORIGIN=1;RS=1591655990;Pangolin=ENSG00000149311.18|45:0.0|49:-0.0
chr11	108287670	644182	C	T	.	.	ALLELEID=639502;CLNDN=Ataxia-telangiectasia_syndrome;CLNDISDB=MONDO:MONDO:0008840,MedGen:C0004135,OMIM:208900,Orphanet:ORPHA100,SNOMED_CT:68504005;CLNHGVS=NC_000011.10:g.108287670C>T;CLNREVSTAT=criteria_provided,_single_submitter;CLNSIG=Uncertain_significance;CLNVC=single_nucleotide_variant;CLNVCSO=SO:0001483;GENEINFO=ATM:472;MC=SO:0001583|missense_variant;ORIGIN=1;RS=1591655990;Pangolin=ENSG00000149311.18|-2:0.0|45:-0.02
chr11	108287672	127380	A	G	.	.	AF_ESP=8e-05;AF_EXAC=0.00014;ALLELEID=132837;CLNDN=Malignant_tumor_of_breast|Ataxia-telangiectasia_syndrome|Hereditary_cancer-predisposing_syndrome|not_specified|none_provided|not_provided;CLNDISDB=MONDO:MONDO:0007254,MedGen:C0006142,SNOMED_CT:254837009|MONDO:MONDO:0008840,MedGen:C0004135,OMIM:208900,Orphanet:ORPHA100,SNOMED_CT:68504005|MONDO:MONDO:0015356,MedGen:C0027672,Orphanet:ORPHA140162,SNOMED_CT:699346009|MedGen:CN169374|MedGen:CN235283|MedGen:CN517202;CLNHGVS=NC_000011.10:g.108287672A>G;CLNREVSTAT=criteria_provided,_conflicting_interpretations;CLNSIG=Conflicting_interpretations_of_pathogenicity;CLNSIGCONF=Likely_benign(3),Uncertain_significance(7);CLNVC=single_nucleotide_variant;CLNVCSO=SO:0001483;CLNVI=ARUP_Laboratories,_Molecular_Genetics_and_Genomics,ARUP_Laboratories:2311613|Illumina_Clinical_Services_Laboratory,Illumina:117325;GENEINFO=ATM:472;MC=SO:0001583|missense_variant;ORIGIN=1;RS=147600485;Pangolin=ENSG00000149311.18|43:0.0|43:-0.0
chr11	108287673	1059019	A	C	.	.	ALLELEID=1046949;CLNDN=Ataxia-telangiectasia_syndrome;CLNDISDB=MONDO:MONDO:0008840,MedGen:C0004135,OMIM:208900,Orphanet:ORPHA100,SNOMED_CT:68504005;CLNHGVS=NC_000011.10:g.108287673A>C;CLNREVSTAT=criteria_provided,_single_submitter;CLNSIG=Uncertain_significance;CLNVC=single_nucleotide_variant;CLNVCSO=SO:0001483;GENEINFO=ATM:472;MC=SO:0001583|missense_variant;ORIGIN=1;Pangolin=ENSG00000149311.18|42:0.01|25:-0.0
chr11	108287675	853856	T	A	.	.	ALLELEID=837742;CLNDN=Ataxia-telangiectasia_syndrome;CLNDISDB=MONDO:MONDO:0008840,MedGen:C0004135,OMIM:208900,Orphanet:ORPHA100,SNOMED_CT:68504005;CLNHGVS=NC_000011.10:g.108287675T>A;CLNREVSTAT=criteria_provided,_single_submitter;CLNSIG=Uncertain_significance;CLNVC=single_nucleotide_variant;CLNVCSO=SO:0001483;GENEINFO=ATM:472;MC=SO:0001583|missense_variant;ORIGIN=1;Pangolin=ENSG00000149311.18|-42:0.0|40:-0.0
chr11	108287676	478986	C	A	.	.	ALLELEID=475802;CLNDN=Hereditary_cancer-predisposing_syndrome|not_provided;CLNDISDB=MONDO:MONDO:0015356,MedGen:C0027672,Orphanet:ORPHA140162,SNOMED_CT:699346009|MedGen:CN517202;CLNHGVS=NC_000011.10:g.108287676C>A;CLNREVSTAT=criteria_provided,_multiple_submitters,_no_conflicts;CLNSIG=Uncertain_significance;CLNVC=single_nucleotide_variant;CLNVCSO=SO:0001483;GENEINFO=ATM:472;MC=SO:0001583|missense_variant;ORIGIN=1;RS=730881390;Pangolin=ENSG00000149311.18|23:0.0|39:-0.01
chr11	108287676	181995	C	G	.	.	ALLELEID=180452;CLNDN=Ataxia-telangiectasia_syndrome|not_provided;CLNDISDB=MONDO:MONDO:0008840,MedGen:C0004135,OMIM:208900,Orphanet:ORPHA100,SNOMED_CT:68504005|MedGen:CN517202;CLNHGVS=NC_000011.10:g.108287676C>G;CLNREVSTAT=criteria_provided,_multiple_submitters,_no_conflicts;CLNSIG=Uncertain_significance;CLNVC=single_nucleotide_variant;CLNVCSO=SO:0001483;GENEINFO=ATM:472;MC=SO:0001583|missense_variant;ORIGIN=1;RS=730881390;Pangolin=ENSG00000149311.18|22:0.0|39:-0.01
chr11	108287678	649415	A	G	.	.	ALLELEID=639503;CLNDN=Ataxia-telangiectasia_syndrome;CLNDISDB=MONDO:MONDO:0008840,MedGen:C0004135,OMIM:208900,Orphanet:ORPHA100,SNOMED_CT:68504005;CLNHGVS=NC_000011.10:g.108287678A>G;CLNREVSTAT=criteria_provided,_single_submitter;CLNSIG=Uncertain_significance;CLNVC=single_nucleotide_variant;CLNVCSO=SO:0001483;GENEINFO=ATM:472;MC=SO:0001583|missense_variant;ORIGIN=1;RS=1176020475;Pangolin=ENSG00000149311.18|37:0.01|37:-0.0
chr11	108287681	651463	G	A	.	.	ALLELEID=639504;CLNDN=Ataxia-telangiectasia_syndrome|Hereditary_cancer-predisposing_syndrome;CLNDISDB=MONDO:MONDO:0008840,MedGen:C0004135,OMIM:208900,Orphanet:ORPHA100,SNOMED_CT:68504005|MONDO:MONDO:0015356,MedGen:C0027672,Orphanet:ORPHA140162,SNOMED_CT:699346009;CLNHGVS=NC_000011.10:g.108287681G>A;CLNREVSTAT=criteria_provided,_multiple_submitters,_no_conflicts;CLNSIG=Uncertain_significance;CLNVC=single_nucleotide_variant;CLNVCSO=SO:0001483;GENEINFO=ATM:472;MC=SO:0001583|missense_variant;ORIGIN=1;RS=1591656042;Pangolin=ENSG00000149311.18|34:0.0|-50:-0.0
chr11	108287682	584489	C	A	.	.	ALLELEID=575565;CLNDN=Hereditary_cancer-predisposing_syndrome;CLNDISDB=MONDO:MONDO:0015356,MedGen:C0027672,Orphanet:ORPHA140162,SNOMED_CT:699346009;CLNHGVS=NC_000011.10:g.108287682C>A;CLNREVSTAT=criteria_provided,_single_submitter;CLNSIG=Uncertain_significance;CLNVC=single_nucleotide_variant;CLNVCSO=SO:0001483;GENEINFO=ATM:472;MC=SO:0001583|missense_variant;ORIGIN=1;RS=1565452823;Pangolin=ENSG00000149311.18|33:0.0|33:-0.0
chr11	108287684	234266	A	T	.	.	AF_EXAC=1e-05;ALLELEID=231797;CLNDN=Ataxia-telangiectasia_syndrome|not_provided;CLNDISDB=MONDO:MONDO:0008840,MedGen:C0004135,OMIM:208900,Orphanet:ORPHA100,SNOMED_CT:68504005|MedGen:CN517202;CLNHGVS=NC_000011.10:g.108287684A>T;CLNREVSTAT=criteria_provided,_multiple_submitters,_no_conflicts;CLNSIG=Uncertain_significance;CLNVC=single_nucleotide_variant;CLNVCSO=SO:0001483;GENEINFO=ATM:472;MC=SO:0001583|missense_variant;ORIGIN=1;RS=761123780;Pangolin=ENSG00000149311.18|14:0.0|31:-0.01
chr11	108287685	185171	G	A	.	.	ALLELEID=183269;CLNDN=Ataxia-telangiectasia_syndrome|Hereditary_cancer-predisposing_syndrome;CLNDISDB=MONDO:MONDO:0008840,MedGen:C0004135,OMIM:208900,Orphanet:ORPHA100,SNOMED_CT:68504005|MONDO:MONDO:0015356,MedGen:C0027672,Orphanet:ORPHA140162,SNOMED_CT:699346009;CLNHGVS=NC_000011.10:g.108287685G>A;CLNREVSTAT=criteria_provided,_multiple_submitters,_no_conflicts;CLNSIG=Uncertain_significance;CLNVC=single_nucleotide_variant;CLNVCSO=SO:0001483;GENEINFO=ATM:472;MC=SO:0001583|missense_variant;ORIGIN=1;RS=764564211;Pangolin=ENSG00000149311.18|30:0.0|30:-0.0
chr11	108287687	921313	C	G	.	.	ALLELEID=911411;CLNDN=Hereditary_cancer-predisposing_syndrome;CLNDISDB=MONDO:MONDO:0015356,MedGen:C0027672,Orphanet:ORPHA140162,SNOMED_CT:699346009;CLNHGVS=NC_000011.10:g.108287687C>G;CLNREVSTAT=criteria_provided,_single_submitter;CLNSIG=Uncertain_significance;CLNVC=single_nucleotide_variant;CLNVCSO=SO:0001483;GENEINFO=ATM:472;MC=SO:0001583|missense_variant;ORIGIN=1;Pangolin=ENSG00000149311.18|28:0.0|3:-0.0
chr11	108287688	185234	A	G	.	.	AF_ESP=8e-05;AF_EXAC=7e-05;AF_TGP=0.0002;ALLELEID=183270;CLNDN=Ataxia-telangiectasia_syndrome|Hereditary_cancer-predisposing_syndrome|not_specified|not_provided;CLNDISDB=MONDO:MONDO:0008840,MedGen:C0004135,OMIM:208900,Orphanet:ORPHA100,SNOMED_CT:68504005|MONDO:MONDO:0015356,MedGen:C0027672,Orphanet:ORPHA140162,SNOMED_CT:699346009|MedGen:CN169374|MedGen:CN517202;CLNHGVS=NC_000011.10:g.108287688A>G;CLNREVSTAT=criteria_provided,_multiple_submitters,_no_conflicts;CLNSIG=Uncertain_significance;CLNVC=single_nucleotide_variant;CLNVCSO=SO:0001483;GENEINFO=ATM:472;MC=SO:0001583|missense_variant;ORIGIN=1;RS=141921797;Pangolin=ENSG00000149311.18|27:0.01|2:-0.0
chr11	108287689	216211	G	T	.	.	ALLELEID=212874;CLNDN=Ataxia-telangiectasia_syndrome;CLNDISDB=MONDO:MONDO:0008840,MedGen:C0004135,OMIM:208900,Orphanet:ORPHA100,SNOMED_CT:68504005;CLNHGVS=NC_000011.10:g.108287689G>T;CLNREVSTAT=criteria_provided,_single_submitter;CLNSIG=Uncertain_significance;CLNVC=single_nucleotide_variant;CLNVCSO=SO:0001483;GENEINFO=ATM:472;MC=SO:0001583|missense_variant;ORIGIN=1;RS=863224570;Pangolin=ENSG00000149311.18|3:0.0|26:-0.01
chr11	108287690	629837	A	G	.	.	ALLELEID=617727;CLNDN=Ataxia-telangiectasia_syndrome|Hereditary_cancer-predisposing_syndrome;CLNDISDB=MONDO:MONDO:0008840,MedGen:C0004135,OMIM:208900,Orphanet:ORPHA100,SNOMED_CT:68504005|MONDO:MONDO:0015356,MedGen:C0027672,Orphanet:ORPHA140162,SNOMED_CT:699346009;CLNHGVS=NC_000011.10:g.108287690A>G;CLNREVSTAT=criteria_provided,_multiple_submitters,_no_conflicts;CLNSIG=Uncertain_significance;CLNVC=single_nucleotide_variant;CLNVCSO=SO:0001483;GENEINFO=ATM:472;MC=SO:0001583|missense_variant;ORIGIN=1;RS=1565452907;Pangolin=ENSG00000149311.18|0:0.0|25:-0.02
chr11	108287691	928940	G	T	.	.	ALLELEID=917070;CLNDN=not_specified;CLNDISDB=MedGen:CN169374;CLNHGVS=NC_000011.10:g.108287691G>T;CLNREVSTAT=criteria_provided,_single_submitter;CLNSIG=Uncertain_significance;CLNVC=single_nucleotide_variant;CLNVCSO=SO:0001483;GENEINFO=ATM:472;MC=SO:0001583|missense_variant;ORIGIN=1;Pangolin=ENSG00000149311.18|-1:0.0|24:-0.0
chr11	108287693	127381	A	G	.	.	AF_EXAC=1e-05;ALLELEID=132838;CLNDN=Ataxia-telangiectasia_syndrome|Hereditary_cancer-predisposing_syndrome|not_provided;CLNDISDB=MONDO:MONDO:0008840,MedGen:C0004135,OMIM:208900,Orphanet:ORPHA100,SNOMED_CT:68504005|MONDO:MONDO:0015356,MedGen:C0027672,Orphanet:ORPHA140162,SNOMED_CT:699346009|MedGen:CN517202;CLNHGVS=NC_000011.10:g.108287693A>G;CLNREVSTAT=criteria_provided,_multiple_submitters,_no_conflicts;CLNSIG=Uncertain_significance;CLNVC=single_nucleotide_variant;CLNVCSO=SO:0001483;GENEINFO=ATM:472;MC=SO:0001583|missense_variant;ORIGIN=1;RS=587779837;Pangolin=ENSG00000149311.18|22:0.01|5:-0.0
chr11	108287694	489546	C	G	.	.	ALLELEID=482783;CLNDN=Hereditary_cancer-predisposing_syndrome;CLNDISDB=MONDO:MONDO:0015356,MedGen:C0027672,Orphanet:ORPHA140162,SNOMED_CT:699346009;CLNHGVS=NC_000011.10:g.108287694C>G;CLNREVSTAT=criteria_provided,_single_submitter;CLNSIG=Uncertain_significance;CLNVC=single_nucleotide_variant;CLNVCSO=SO:0001483;GENEINFO=ATM:472;MC=SO:0001583|missense_variant;ORIGIN=1;RS=1555096040;Pangolin=ENSG00000149311.18|21:0.01|25:-0.0
chr11	108287697	857302	A	C	.	.	ALLELEID=837743;CLNDN=Ataxia-telangiectasia_syndrome;CLNDISDB=MONDO:MONDO:0008840,MedGen:C0004135,OMIM:208900,Orphanet:ORPHA100,SNOMED_CT:68504005;CLNHGVS=NC_000011.10:g.108287697A>C;CLNREVSTAT=criteria_provided,_single_submitter;CLNSIG=Uncertain_significance;CLNVC=single_nucleotide_variant;CLNVCSO=SO:0001483;GENEINFO=ATM:472;MC=SO:0001583|missense_variant;ORIGIN=1;Pangolin=ENSG00000149311.18|18:0.01|2:-0.0
chr11	108287697	236715	A	G	.	.	AF_EXAC=1e-05;ALLELEID=240963;CLNDN=Malignant_tumor_of_breast|Ataxia-telangiectasia_syndrome|Hereditary_cancer-predisposing_syndrome|not_provided;CLNDISDB=MONDO:MONDO:0007254,MedGen:C0006142,SNOMED_CT:254837009|MONDO:MONDO:0008840,MedGen:C0004135,OMIM:208900,Orphanet:ORPHA100,SNOMED_CT:68504005|MONDO:MONDO:0015356,MedGen:C0027672,Orphanet:ORPHA140162,SNOMED_CT:699346009|MedGen:CN517202;CLNHGVS=NC_000011.10:g.108287697A>G;CLNREVSTAT=criteria_provided,_multiple_submitters,_no_conflicts;CLNSIG=Uncertain_significance;CLNVC=single_nucleotide_variant;CLNVCSO=SO:0001483;CLNVI=ARUP_Laboratories,_Molecular_Genetics_and_Genomics,ARUP_Laboratories:1880830;GENEINFO=ATM:472;MC=SO:0001583|missense_variant;ORIGIN=1;RS=751169467;Pangolin=ENSG00000149311.18|18:0.01|2:-0.0
chr11	108287698	234248	C	A	.	.	ALLELEID=234137;CLNDN=Hereditary_cancer-predisposing_syndrome;CLNDISDB=MONDO:MONDO:0015356,MedGen:C0027672,Orphanet:ORPHA140162,SNOMED_CT:699346009;CLNHGVS=NC_000011.10:g.108287698C>A;CLNREVSTAT=criteria_provided,_multiple_submitters,_no_conflicts;CLNSIG=Uncertain_significance;CLNVC=single_nucleotide_variant;CLNVCSO=SO:0001483;GENEINFO=ATM:472;MC=SO:0001583|missense_variant;ORIGIN=1;RS=876660956;Pangolin=ENSG00000149311.18|17:0.0|17:-0.0
chr11	108287714	628728	G	C	.	.	ALLELEID=617729;CLNDN=Hereditary_cancer-predisposing_syndrome;CLNDISDB=MONDO:MONDO:0015356,MedGen:C0027672,Orphanet:ORPHA140162,SNOMED_CT:699346009;CLNHGVS=NC_000011.10:g.108287714G>C;CLNREVSTAT=criteria_provided,_single_submitter;CLNSIG=Uncertain_significance;CLNVC=single_nucleotide_variant;CLNVCSO=SO:0001483;GENEINFO=ATM:472;MC=SO:0001583|missense_variant;ORIGIN=1;RS=1301806793;Pangolin=ENSG00000149311.18|1:0.02|5:-0.0
chr11	108287718	834178	A	G	.	.	ALLELEID=851804;CLNDN=Ataxia-telangiectasia_syndrome;CLNDISDB=MONDO:MONDO:0008840,MedGen:C0004135,OMIM:208900,Orphanet:ORPHA100,SNOMED_CT:68504005;CLNHGVS=NC_000011.10:g.108287718A>G;CLNREVSTAT=criteria_provided,_single_submitter;CLNSIG=Uncertain_significance;CLNVC=single_nucleotide_variant;CLNVCSO=SO:0001483;GENEINFO=ATM:472;MC=SO:0001627|intron_variant;ORIGIN=1;Pangolin=ENSG00000149311.18|-1:0.0|-3:-0.4
chr11	108287719	385419	T	C	.	.	AF_EXAC=2e-05;ALLELEID=373743;CLNDN=Malignant_tumor_of_breast|Ataxia-telangiectasia_syndrome|Hereditary_cancer-predisposing_syndrome|not_specified;CLNDISDB=MONDO:MONDO:0007254,MedGen:C0006142,SNOMED_CT:254837009|MONDO:MONDO:0008840,MedGen:C0004135,OMIM:208900,Orphanet:ORPHA100,SNOMED_CT:68504005|MONDO:MONDO:0015356,MedGen:C0027672,Orphanet:ORPHA140162,SNOMED_CT:699346009|MedGen:CN169374;CLNHGVS=NC_000011.10:g.108287719T>C;CLNREVSTAT=criteria_provided,_conflicting_interpretations;CLNSIG=Conflicting_interpretations_of_pathogenicity;CLNSIGCONF=Likely_benign(2),Uncertain_significance(2);CLNVC=single_nucleotide_variant;CLNVCSO=SO:0001483;GENEINFO=ATM:472;MC=SO:0001627|intron_variant;ORIGIN=1;RS=754706599;Pangolin=ENSG00000149311.18|-4:0.01|0:-0.0
chr11	108287719	963861	T	G	.	.	ALLELEID=959968;CLNDN=Ataxia-telangiectasia_syndrome;CLNDISDB=MONDO:MONDO:0008840,MedGen:C0004135,OMIM:208900,Orphanet:ORPHA100,SNOMED_CT:68504005;CLNHGVS=NC_000011.10:g.108287719T>G;CLNREVSTAT=criteria_provided,_single_submitter;CLNSIG=Uncertain_significance;CLNVC=single_nucleotide_variant;CLNVCSO=SO:0001483;GENEINFO=ATM:472;MC=SO:0001627|intron_variant;ORIGIN=1;Pangolin=ENSG00000149311.18|0:0.01|-4:-0.01
chr11	108287720	838766	G	A	.	.	ALLELEID=852584;CLNDN=Ataxia-telangiectasia_syndrome;CLNDISDB=MONDO:MONDO:0008840,MedGen:C0004135,OMIM:208900,Orphanet:ORPHA100,SNOMED_CT:68504005;CLNHGVS=NC_000011.10:g.108287720G>A;CLNREVSTAT=criteria_provided,_single_submitter;CLNSIG=Uncertain_significance;CLNVC=single_nucleotide_variant;CLNVCSO=SO:0001483;GENEINFO=ATM:472;MC=SO:0001627|intron_variant;ORIGIN=1;Pangolin=ENSG00000149311.18|-18:0.0|-5:-0.81
chr11	108287721	216212	T	C	.	.	AF_ESP=8e-05;AF_EXAC=5e-05;ALLELEID=212875;CLNDN=Ataxia-telangiectasia_syndrome|Hereditary_cancer-predisposing_syndrome|not_provided;CLNDISDB=MONDO:MONDO:0008840,MedGen:C0004135,OMIM:208900,Orphanet:ORPHA100,SNOMED_CT:68504005|MONDO:MONDO:0015356,MedGen:C0027672,Orphanet:ORPHA140162,SNOMED_CT:699346009|MedGen:CN517202;CLNHGVS=NC_000011.10:g.108287721T>C;CLNREVSTAT=criteria_provided,_conflicting_interpretations;CLNSIG=Conflicting_interpretations_of_pathogenicity;CLNSIGCONF=Likely_benign(3),Uncertain_significance(2);CLNVC=single_nucleotide_variant;CLNVCSO=SO:0001483;GENEINFO=ATM:472;MC=SO:0001627|intron_variant;ORIGIN=1;RS=368606937;Pangolin=ENSG00000149311.18|-7:0.0|-6:-0.26
chr11	108287721	453501	T	G	.	.	ALLELEID=461425;CLNDN=Ataxia-telangiectasia_syndrome|Hereditary_cancer-predisposing_syndrome;CLNDISDB=MONDO:MONDO:0008840,MedGen:C0004135,OMIM:208900,Orphanet:ORPHA100,SNOMED_CT:68504005|MONDO:MONDO:0015356,MedGen:C0027672,Orphanet:ORPHA140162,SNOMED_CT:699346009;CLNHGVS=NC_000011.10:g.108287721T>G;CLNREVSTAT=criteria_provided,_multiple_submitters,_no_conflicts;CLNSIG=Uncertain_significance;CLNVC=single_nucleotide_variant;CLNVCSO=SO:0001483;GENEINFO=ATM:472;MC=SO:0001627|intron_variant;ORIGIN=1;RS=368606937;Pangolin=ENSG00000149311.18|-7:0.0|-6:-0.29
chr11	108287725	633051	T	C	.	.	ALLELEID=621800;CLNDN=Ataxia-telangiectasia_syndrome|not_specified;CLNDISDB=MONDO:MONDO:0008840,MedGen:C0004135,OMIM:208900,Orphanet:ORPHA100,SNOMED_CT:68504005|MedGen:CN169374;CLNHGVS=NC_000011.10:g.108287725T>C;CLNREVSTAT=criteria_provided,_conflicting_interpretations;CLNSIG=Conflicting_interpretations_of_pathogenicity;CLNSIGCONF=Likely_benign(1),Uncertain_significance(1);CLNVC=single_nucleotide_variant;CLNVCSO=SO:0001483;GENEINFO=ATM:472;MC=SO:0001627|intron_variant;ORIGIN=1;RS=1236628481;Pangolin=ENSG00000149311.18|-11:0.0|-10:-0.0
chr11	108288966	629422	A	T	.	.	ALLELEID=619482;CLNDN=Hereditary_cancer-predisposing_syndrome;CLNDISDB=MONDO:MONDO:0015356,MedGen:C0027672,Orphanet:ORPHA140162,SNOMED_CT:699346009;CLNHGVS=NC_000011.10:g.108288966A>T;CLNREVSTAT=criteria_provided,_single_submitter;CLNSIG=Uncertain_significance;CLNVC=single_nucleotide_variant;CLNVCSO=SO:0001483;GENEINFO=ATM:472;MC=SO:0001627|intron_variant;ORIGIN=1;RS=760715107;Pangolin=ENSG00000149311.18|11:0.01|12:-0.0
chr11	108288967	1002951	A	G	.	.	ALLELEID=994228;CLNDN=Ataxia-telangiectasia_syndrome;CLNDISDB=MONDO:MONDO:0008840,MedGen:C0004135,OMIM:208900,Orphanet:ORPHA100,SNOMED_CT:68504005;CLNHGVS=NC_000011.10:g.108288967A>G;CLNREVSTAT=criteria_provided,_single_submitter;CLNSIG=Uncertain_significance;CLNVC=single_nucleotide_variant;CLNVCSO=SO:0001483;GENEINFO=ATM:472;MC=SO:0001627|intron_variant;ORIGIN=1;Pangolin=ENSG00000149311.18|1:0.98|10:-0.97
chr11	108288968	181954	C	A	.	.	AF_EXAC=2e-05;ALLELEID=180454;CLNDN=Ataxia-telangiectasia_syndrome|not_provided;CLNDISDB=MONDO:MONDO:0008840,MedGen:C0004135,OMIM:208900,Orphanet:ORPHA100,SNOMED_CT:68504005|MedGen:CN517202;CLNHGVS=NC_000011.10:g.108288968C>A;CLNREVSTAT=criteria_provided,_multiple_submitters,_no_conflicts;CLNSIG=Uncertain_significance;CLNVC=single_nucleotide_variant;CLNVCSO=SO:0001483;GENEINFO=ATM:472;MC=SO:0001627|intron_variant;ORIGIN=1;RS=730881367;Pangolin=ENSG00000149311.18|0:0.0|9:-0.0
chr11	108288968	407567	C	G	.	.	ALLELEID=398210;CLNDN=Ataxia-telangiectasia_syndrome|Hereditary_cancer-predisposing_syndrome|not_provided;CLNDISDB=MONDO:MONDO:0008840,MedGen:C0004135,OMIM:208900,Orphanet:ORPHA100,SNOMED_CT:68504005|MONDO:MONDO:0015356,MedGen:C0027672,Orphanet:ORPHA140162,SNOMED_CT:699346009|MedGen:CN517202;CLNHGVS=NC_000011.10:g.108288968C>G;CLNREVSTAT=criteria_provided,_conflicting_interpretations;CLNSIG=Conflicting_interpretations_of_pathogenicity;CLNSIGCONF=Pathogenic(1),Uncertain_significance(3);CLNVC=single_nucleotide_variant;CLNVCSO=SO:0001483;GENEINFO=ATM:472;MC=SO:0001627|intron_variant;ORIGIN=1;RS=730881367;Pangolin=ENSG00000149311.18|1:0.98|9:-0.91
chr11	108288973	524254	T	G	.	.	ALLELEID=526176;CLNDN=Ataxia-telangiectasia_syndrome|Hereditary_cancer-predisposing_syndrome;CLNDISDB=MONDO:MONDO:0008840,MedGen:C0004135,OMIM:208900,Orphanet:ORPHA100,SNOMED_CT:68504005|MONDO:MONDO:0015356,MedGen:C0027672,Orphanet:ORPHA140162,SNOMED_CT:699346009;CLNHGVS=NC_000011.10:g.108288973T>G;CLNREVSTAT=criteria_provided,_conflicting_interpretations;CLNSIG=Conflicting_interpretations_of_pathogenicity;CLNSIGCONF=Likely_benign(1),Uncertain_significance(1);CLNVC=single_nucleotide_variant;CLNVCSO=SO:0001483;GENEINFO=ATM:472;MC=SO:0001627|intron_variant;ORIGIN=1;RS=777186156;Pangolin=ENSG00000149311.18|5:0.0|4:-0.01
chr11	108288978	584490	G	A	.	.	ALLELEID=575566;CLNDN=Hereditary_cancer-predisposing_syndrome;CLNDISDB=MONDO:MONDO:0015356,MedGen:C0027672,Orphanet:ORPHA140162,SNOMED_CT:699346009;CLNHGVS=NC_000011.10:g.108288978G>A;CLNREVSTAT=criteria_provided,_single_submitter;CLNSIG=Uncertain_significance;CLNVC=single_nucleotide_variant;CLNVCSO=SO:0001483;GENEINFO=ATM:472;MC=SO:0001583|missense_variant;ORIGIN=1;RS=1565454823;Pangolin=ENSG00000149311.18|-1:0.01|0:-0.0
chr11	108288981	1027243	T	G	.	.	ALLELEID=1009395;CLNDN=Ataxia-telangiectasia_syndrome;CLNDISDB=MONDO:MONDO:0008840,MedGen:C0004135,OMIM:208900,Orphanet:ORPHA100,SNOMED_CT:68504005;CLNHGVS=NC_000011.10:g.108288981T>G;CLNREVSTAT=criteria_provided,_single_submitter;CLNSIG=Uncertain_significance;CLNVC=single_nucleotide_variant;CLNVCSO=SO:0001483;GENEINFO=ATM:472;MC=SO:0001583|missense_variant;ORIGIN=1;Pangolin=ENSG00000149311.18|-4:0.01|-3:-0.0
chr11	108288987	482565	C	T	.	.	AF_EXAC=2e-05;ALLELEID=475805;CLNDN=Ataxia-telangiectasia_syndrome|Hereditary_cancer-predisposing_syndrome;CLNDISDB=MONDO:MONDO:0008840,MedGen:C0004135,OMIM:208900,Orphanet:ORPHA100,SNOMED_CT:68504005|MONDO:MONDO:0015356,MedGen:C0027672,Orphanet:ORPHA140162,SNOMED_CT:699346009;CLNHGVS=NC_000011.10:g.108288987C>T;CLNREVSTAT=criteria_provided,_multiple_submitters,_no_conflicts;CLNSIG=Uncertain_significance;CLNVC=single_nucleotide_variant;CLNVCSO=SO:0001483;GENEINFO=ATM:472;MC=SO:0001583|missense_variant;ORIGIN=1;RS=749215545;Pangolin=ENSG00000149311.18|43:0.0|-10:-0.02
chr11	108288993	216213	C	G	.	.	ALLELEID=212876;CLNDN=Ataxia-telangiectasia_syndrome;CLNDISDB=MONDO:MONDO:0008840,MedGen:C0004135,OMIM:208900,Orphanet:ORPHA100,SNOMED_CT:68504005;CLNHGVS=NC_000011.10:g.108288993C>G;CLNREVSTAT=criteria_provided,_single_submitter;CLNSIG=Uncertain_significance;CLNVC=single_nucleotide_variant;CLNVCSO=SO:0001483;GENEINFO=ATM:472;MC=SO:0001583|missense_variant;ORIGIN=1;RS=863224571;Pangolin=ENSG00000149311.18|-16:0.0|-15:-0.0
chr11	108288994	185723	C	G	.	.	ALLELEID=183271;CLNDN=Ataxia-telangiectasia_syndrome|Hereditary_cancer-predisposing_syndrome;CLNDISDB=MONDO:MONDO:0008840,MedGen:C0004135,OMIM:208900,Orphanet:ORPHA100,SNOMED_CT:68504005|MONDO:MONDO:0015356,MedGen:C0027672,Orphanet:ORPHA140162,SNOMED_CT:699346009;CLNHGVS=NC_000011.10:g.108288994C>G;CLNREVSTAT=criteria_provided,_multiple_submitters,_no_conflicts;CLNSIG=Uncertain_significance;CLNVC=single_nucleotide_variant;CLNVCSO=SO:0001483;GENEINFO=ATM:472;MC=SO:0001583|missense_variant;ORIGIN=1;RS=786202406;Pangolin=ENSG00000149311.18|-17:0.0|36:-0.0
chr11	108288996	1035559	A	C	.	.	ALLELEID=1029977;CLNDN=Ataxia-telangiectasia_syndrome;CLNDISDB=MONDO:MONDO:0008840,MedGen:C0004135,OMIM:208900,Orphanet:ORPHA100,SNOMED_CT:68504005;CLNHGVS=NC_000011.10:g.108288996A>C;CLNREVSTAT=criteria_provided,_single_submitter;CLNSIG=Uncertain_significance;CLNVC=single_nucleotide_variant;CLNVCSO=SO:0001483;GENEINFO=ATM:472;MC=SO:0001583|missense_variant;ORIGIN=1;Pangolin=ENSG00000149311.18|-19:0.01|34:-0.0
chr11	108288996	838623	A	T	.	.	ALLELEID=837744;CLNDN=Ataxia-telangiectasia_syndrome;CLNDISDB=MONDO:MONDO:0008840,MedGen:C0004135,OMIM:208900,Orphanet:ORPHA100,SNOMED_CT:68504005;CLNHGVS=NC_000011.10:g.108288996A>T;CLNREVSTAT=criteria_provided,_single_submitter;CLNSIG=Uncertain_significance;CLNVC=single_nucleotide_variant;CLNVCSO=SO:0001483;GENEINFO=ATM:472;MC=SO:0001583|missense_variant;ORIGIN=1;Pangolin=ENSG00000149311.18|-27:0.0|-19:-0.0
chr11	108288997	1039687	A	C	.	.	ALLELEID=1029978;CLNDN=Ataxia-telangiectasia_syndrome;CLNDISDB=MONDO:MONDO:0008840,MedGen:C0004135,OMIM:208900,Orphanet:ORPHA100,SNOMED_CT:68504005;CLNHGVS=NC_000011.10:g.108288997A>C;CLNREVSTAT=criteria_provided,_single_submitter;CLNSIG=Uncertain_significance;CLNVC=single_nucleotide_variant;CLNVCSO=SO:0001483;GENEINFO=ATM:472;MC=SO:0001583|missense_variant;ORIGIN=1;Pangolin=ENSG00000149311.18|-20:0.01|33:-0.0
chr11	108288997	584789	A	G	.	.	ALLELEID=575828;CLNDN=Ataxia-telangiectasia_syndrome;CLNDISDB=MONDO:MONDO:0008840,MedGen:C0004135,OMIM:208900,Orphanet:ORPHA100,SNOMED_CT:68504005;CLNHGVS=NC_000011.10:g.108288997A>G;CLNREVSTAT=criteria_provided,_single_submitter;CLNSIG=Uncertain_significance;CLNVC=single_nucleotide_variant;CLNVCSO=SO:0001483;GENEINFO=ATM:472;MC=SO:0001583|missense_variant;ORIGIN=0;RS=1565454896;Pangolin=ENSG00000149311.18|1:0.0|-20:-0.01
chr11	108288999	490556	C	A	.	.	ALLELEID=484424;CLNDN=Hereditary_cancer-predisposing_syndrome;CLNDISDB=MONDO:MONDO:0015356,MedGen:C0027672,Orphanet:ORPHA140162,SNOMED_CT:699346009;CLNHGVS=NC_000011.10:g.108288999C>A;CLNREVSTAT=criteria_provided,_single_submitter;CLNSIG=Uncertain_significance;CLNVC=single_nucleotide_variant;CLNVCSO=SO:0001483;GENEINFO=ATM:472;MC=SO:0001583|missense_variant;ORIGIN=1;RS=1555096817;Pangolin=ENSG00000149311.18|31:0.0|-22:-0.0
chr11	108288999	964581	C	G	.	.	ALLELEID=947232;CLNDN=Ataxia-telangiectasia_syndrome;CLNDISDB=MONDO:MONDO:0008840,MedGen:C0004135,OMIM:208900,Orphanet:ORPHA100,SNOMED_CT:68504005;CLNHGVS=NC_000011.10:g.108288999C>G;CLNREVSTAT=criteria_provided,_single_submitter;CLNSIG=Uncertain_significance;CLNVC=single_nucleotide_variant;CLNVCSO=SO:0001483;GENEINFO=ATM:472;MC=SO:0001583|missense_variant;ORIGIN=1;Pangolin=ENSG00000149311.18|-22:0.0|-21:-0.0
chr11	108289000	230438	C	T	.	.	AF_EXAC=1e-05;ALLELEID=234139;CLNDN=Ataxia-telangiectasia_syndrome|Hereditary_cancer-predisposing_syndrome;CLNDISDB=MONDO:MONDO:0008840,MedGen:C0004135,OMIM:208900,Orphanet:ORPHA100,SNOMED_CT:68504005|MONDO:MONDO:0015356,MedGen:C0027672,Orphanet:ORPHA140162,SNOMED_CT:699346009;CLNHGVS=NC_000011.10:g.108289000C>T;CLNREVSTAT=criteria_provided,_multiple_submitters,_no_conflicts;CLNSIG=Uncertain_significance;CLNVC=single_nucleotide_variant;CLNVCSO=SO:0001483;GENEINFO=ATM:472;MC=SO:0001583|missense_variant;ORIGIN=1;RS=750771205;Pangolin=ENSG00000149311.18|30:0.0|-23:-0.01
chr11	108289002	490557	C	T	.	.	ALLELEID=484320;CLNDN=Ataxia-telangiectasia_syndrome|Hereditary_cancer-predisposing_syndrome;CLNDISDB=MONDO:MONDO:0008840,MedGen:C0004135,OMIM:208900,Orphanet:ORPHA100,SNOMED_CT:68504005|MONDO:MONDO:0015356,MedGen:C0027672,Orphanet:ORPHA140162,SNOMED_CT:699346009;CLNHGVS=NC_000011.10:g.108289002C>T;CLNREVSTAT=criteria_provided,_multiple_submitters,_no_conflicts;CLNSIG=Uncertain_significance;CLNVC=single_nucleotide_variant;CLNVCSO=SO:0001483;GENEINFO=ATM:472;MC=SO:0001583|missense_variant;ORIGIN=1;RS=1555096828;Pangolin=ENSG00000149311.18|28:0.0|-25:-0.01
chr11	108289006	964039	A	G	.	.	ALLELEID=947233;CLNDN=Ataxia-telangiectasia_syndrome;CLNDISDB=MONDO:MONDO:0008840,MedGen:C0004135,OMIM:208900,Orphanet:ORPHA100,SNOMED_CT:68504005;CLNHGVS=NC_000011.10:g.108289006A>G;CLNREVSTAT=criteria_provided,_single_submitter;CLNSIG=Uncertain_significance;CLNVC=single_nucleotide_variant;CLNVCSO=SO:0001483;GENEINFO=ATM:472;MC=SO:0001583|missense_variant;ORIGIN=1;Pangolin=ENSG00000149311.18|-29:0.01|24:-0.0
chr11	108289008	453503	T	C	.	.	ALLELEID=460637;CLNDN=Ataxia-telangiectasia_syndrome|Hereditary_cancer-predisposing_syndrome;CLNDISDB=MONDO:MONDO:0008840,MedGen:C0004135,OMIM:208900,Orphanet:ORPHA100,SNOMED_CT:68504005|MONDO:MONDO:0015356,MedGen:C0027672,Orphanet:ORPHA140162,SNOMED_CT:699346009;CLNHGVS=NC_000011.10:g.108289008T>C;CLNREVSTAT=criteria_provided,_multiple_submitters,_no_conflicts;CLNSIG=Uncertain_significance;CLNVC=single_nucleotide_variant;CLNVCSO=SO:0001483;GENEINFO=ATM:472;MC=SO:0001583|missense_variant;ORIGIN=1;RS=1555096841;Pangolin=ENSG00000149311.18|-31:0.01|22:-0.0
chr11	108289010	1004996	T	G	.	.	ALLELEID=994229;CLNDN=Ataxia-telangiectasia_syndrome;CLNDISDB=MONDO:MONDO:0008840,MedGen:C0004135,OMIM:208900,Orphanet:ORPHA100,SNOMED_CT:68504005;CLNHGVS=NC_000011.10:g.108289010T>G;CLNREVSTAT=criteria_provided,_single_submitter;CLNSIG=Uncertain_significance;CLNVC=single_nucleotide_variant;CLNVCSO=SO:0001483;GENEINFO=ATM:472;MC=SO:0001583|missense_variant;ORIGIN=1;Pangolin=ENSG00000149311.18|-33:0.0|20:-0.0
chr11	108289011	216214	C	T	.	.	AF_EXAC=1e-05;ALLELEID=212877;CLNDN=Ataxia-telangiectasia_syndrome;CLNDISDB=MONDO:MONDO:0008840,MedGen:C0004135,OMIM:208900,Orphanet:ORPHA100,SNOMED_CT:68504005;CLNHGVS=NC_000011.10:g.108289011C>T;CLNREVSTAT=criteria_provided,_single_submitter;CLNSIG=Uncertain_significance;CLNVC=single_nucleotide_variant;CLNVCSO=SO:0001483;CLNVI=UniProtKB_(protein):Q13315#VAR_041563;GENEINFO=ATM:472;MC=SO:0001583|missense_variant;ORIGIN=1;RS=55859590;Pangolin=ENSG00000149311.18|-34:0.0|-34:-0.0
chr11	108289012	233567	C	T	.	.	AF_EXAC=1e-05;ALLELEID=234140;CLNDN=Ataxia-telangiectasia_syndrome|Hereditary_cancer-predisposing_syndrome|not_specified;CLNDISDB=MONDO:MONDO:0008840,MedGen:C0004135,OMIM:208900,Orphanet:ORPHA100,SNOMED_CT:68504005|MONDO:MONDO:0015356,MedGen:C0027672,Orphanet:ORPHA140162,SNOMED_CT:699346009|MedGen:CN169374;CLNHGVS=NC_000011.10:g.108289012C>T;CLNREVSTAT=criteria_provided,_multiple_submitters,_no_conflicts;CLNSIG=Uncertain_significance;CLNVC=single_nucleotide_variant;CLNVCSO=SO:0001483;GENEINFO=ATM:472;MC=SO:0001583|missense_variant;ORIGIN=1;RS=752460436;Pangolin=ENSG00000149311.18|18:0.0|-35:-0.07
chr11	108289015	127382	C	T	.	.	AF_ESP=0.00015;AF_EXAC=4e-05;ALLELEID=132839;CLNDN=Malignant_tumor_of_breast|Ataxia-telangiectasia_syndrome|Hereditary_cancer-predisposing_syndrome|not_specified|not_provided;CLNDISDB=MONDO:MONDO:0007254,MedGen:C0006142,SNOMED_CT:254837009|MONDO:MONDO:0008840,MedGen:C0004135,OMIM:208900,Orphanet:ORPHA100,SNOMED_CT:68504005|MONDO:MONDO:0015356,MedGen:C0027672,Orphanet:ORPHA140162,SNOMED_CT:699346009|MedGen:CN169374|MedGen:CN517202;CLNHGVS=NC_000011.10:g.108289015C>T;CLNREVSTAT=criteria_provided,_conflicting_interpretations;CLNSIG=Conflicting_interpretations_of_pathogenicity;CLNSIGCONF=Likely_benign(1),Uncertain_significance(7);CLNVC=single_nucleotide_variant;CLNVCSO=SO:0001483;CLNVI=Illumina_Clinical_Services_Laboratory,Illumina:766016;GENEINFO=ATM:472;MC=SO:0001583|missense_variant;ORIGIN=1;RS=141087784;Pangolin=ENSG00000149311.18|15:0.0|-38:-0.05
chr11	108289017	233689	C	A	.	.	ALLELEID=234141;CLNDN=Ataxia-telangiectasia_syndrome|Hereditary_cancer-predisposing_syndrome;CLNDISDB=MONDO:MONDO:0008840,MedGen:C0004135,OMIM:208900,Orphanet:ORPHA100,SNOMED_CT:68504005|MONDO:MONDO:0015356,MedGen:C0027672,Orphanet:ORPHA140162,SNOMED_CT:699346009;CLNHGVS=NC_000011.10:g.108289017C>A;CLNREVSTAT=criteria_provided,_multiple_submitters,_no_conflicts;CLNSIG=Uncertain_significance;CLNVC=single_nucleotide_variant;CLNVCSO=SO:0001483;GENEINFO=ATM:472;MC=SO:0001583|missense_variant;ORIGIN=1;RS=876660576;Pangolin=ENSG00000149311.18|-40:0.0|13:-0.0
chr11	108289017	843958	C	T	.	.	ALLELEID=837745;CLNDN=Ataxia-telangiectasia_syndrome;CLNDISDB=MONDO:MONDO:0008840,MedGen:C0004135,OMIM:208900,Orphanet:ORPHA100,SNOMED_CT:68504005;CLNHGVS=NC_000011.10:g.108289017C>T;CLNREVSTAT=criteria_provided,_single_submitter;CLNSIG=Uncertain_significance;CLNVC=single_nucleotide_variant;CLNVCSO=SO:0001483;GENEINFO=ATM:472;MC=SO:0001583|missense_variant;ORIGIN=1;Pangolin=ENSG00000149311.18|-2:0.01|-40:-0.02
chr11	108289018	421181	A	C	.	.	ALLELEID=408143;CLNDN=Ataxia-telangiectasia_syndrome|Hereditary_cancer-predisposing_syndrome|not_provided;CLNDISDB=MONDO:MONDO:0008840,MedGen:C0004135,OMIM:208900,Orphanet:ORPHA100,SNOMED_CT:68504005|MONDO:MONDO:0015356,MedGen:C0027672,Orphanet:ORPHA140162,SNOMED_CT:699346009|MedGen:CN517202;CLNHGVS=NC_000011.10:g.108289018A>C;CLNREVSTAT=criteria_provided,_multiple_submitters,_no_conflicts;CLNSIG=Uncertain_significance;CLNVC=single_nucleotide_variant;CLNVCSO=SO:0001483;GENEINFO=ATM:472;MC=SO:0001583|missense_variant;ORIGIN=1;RS=757172522;Pangolin=ENSG00000149311.18|-41:0.01|1:-0.0
chr11	108289018	231391	A	G	.	.	AF_EXAC=1e-05;ALLELEID=234142;CLNDN=Ataxia-telangiectasia_syndrome|Hereditary_cancer-predisposing_syndrome;CLNDISDB=MONDO:MONDO:0008840,MedGen:C0004135,OMIM:208900,Orphanet:ORPHA100,SNOMED_CT:68504005|MONDO:MONDO:0015356,MedGen:C0027672,Orphanet:ORPHA140162,SNOMED_CT:699346009;CLNHGVS=NC_000011.10:g.108289018A>G;CLNREVSTAT=criteria_provided,_multiple_submitters,_no_conflicts;CLNSIG=Uncertain_significance;CLNVC=single_nucleotide_variant;CLNVCSO=SO:0001483;GENEINFO=ATM:472;MC=SO:0001583|missense_variant;ORIGIN=1;RS=757172522;Pangolin=ENSG00000149311.18|-41:0.01|1:-0.0
chr11	108289020	420452	G	T	.	.	ALLELEID=408144;CLNDN=Ataxia-telangiectasia_syndrome|Hereditary_cancer-predisposing_syndrome|not_provided;CLNDISDB=MONDO:MONDO:0008840,MedGen:C0004135,OMIM:208900,Orphanet:ORPHA100,SNOMED_CT:68504005|MONDO:MONDO:0015356,MedGen:C0027672,Orphanet:ORPHA140162,SNOMED_CT:699346009|MedGen:CN517202;CLNHGVS=NC_000011.10:g.108289020G>T;CLNREVSTAT=criteria_provided,_multiple_submitters,_no_conflicts;CLNSIG=Uncertain_significance;CLNVC=single_nucleotide_variant;CLNVCSO=SO:0001483;GENEINFO=ATM:472;MC=SO:0001583|missense_variant;ORIGIN=1;RS=1064794484;Pangolin=ENSG00000149311.18|10:0.0|-43:-0.01
chr11	108289023	490558	A	G	.	.	ALLELEID=484322;CLNDN=Hereditary_cancer-predisposing_syndrome;CLNDISDB=MONDO:MONDO:0015356,MedGen:C0027672,Orphanet:ORPHA140162,SNOMED_CT:699346009;CLNHGVS=NC_000011.10:g.108289023A>G;CLNREVSTAT=criteria_provided,_single_submitter;CLNSIG=Uncertain_significance;CLNVC=single_nucleotide_variant;CLNVCSO=SO:0001483;GENEINFO=ATM:472;MC=SO:0001583|missense_variant;ORIGIN=1;RS=1555096895;Pangolin=ENSG00000149311.18|-1:0.0|-46:-0.0
chr11	108289025	245971	T	G	.	.	ALLELEID=244609;CLNDN=Ataxia-telangiectasia_syndrome|not_provided;CLNDISDB=MONDO:MONDO:0008840,MedGen:C0004135,OMIM:208900,Orphanet:ORPHA100,SNOMED_CT:68504005|MedGen:CN517202;CLNHGVS=NC_000011.10:g.108289025T>G;CLNREVSTAT=criteria_provided,_multiple_submitters,_no_conflicts;CLNSIG=Uncertain_significance;CLNVC=single_nucleotide_variant;CLNVCSO=SO:0001483;GENEINFO=ATM:472;MC=SO:0001583|missense_variant;ORIGIN=1;RS=879254026;Pangolin=ENSG00000149311.18|-48:0.01|-6:-0.0
chr11	108289029	453505	G	A	.	.	ALLELEID=460647;CLNDN=Ataxia-telangiectasia_syndrome;CLNDISDB=MONDO:MONDO:0008840,MedGen:C0004135,OMIM:208900,Orphanet:ORPHA100,SNOMED_CT:68504005;CLNHGVS=NC_000011.10:g.108289029G>A;CLNREVSTAT=criteria_provided,_single_submitter;CLNSIG=Uncertain_significance;CLNVC=single_nucleotide_variant;CLNVCSO=SO:0001483;GENEINFO=ATM:472;MC=SO:0001583|missense_variant;ORIGIN=1;RS=1555096903;Pangolin=ENSG00000149311.18|-10:0.0|1:-0.0
chr11	108289029	847433	G	T	.	.	ALLELEID=837746;CLNDN=Ataxia-telangiectasia_syndrome;CLNDISDB=MONDO:MONDO:0008840,MedGen:C0004135,OMIM:208900,Orphanet:ORPHA100,SNOMED_CT:68504005;CLNHGVS=NC_000011.10:g.108289029G>T;CLNREVSTAT=criteria_provided,_single_submitter;CLNSIG=Uncertain_significance;CLNVC=single_nucleotide_variant;CLNVCSO=SO:0001483;GENEINFO=ATM:472;MC=SO:0001583|missense_variant;ORIGIN=1;Pangolin=ENSG00000149311.18|-10:0.0|1:-0.0
chr11	108289030	524420	C	G	.	.	ALLELEID=526179;CLNDN=Ataxia-telangiectasia_syndrome;CLNDISDB=MONDO:MONDO:0008840,MedGen:C0004135,OMIM:208900,Orphanet:ORPHA100,SNOMED_CT:68504005;CLNHGVS=NC_000011.10:g.108289030C>G;CLNREVSTAT=criteria_provided,_single_submitter;CLNSIG=Uncertain_significance;CLNVC=single_nucleotide_variant;CLNVCSO=SO:0001483;GENEINFO=ATM:472;MC=SO:0001583|missense_variant;ORIGIN=1;RS=1555096908;Pangolin=ENSG00000149311.18|0:0.0|-11:-0.0
chr11	108289032	648746	A	G	.	.	ALLELEID=639505;CLNDN=Ataxia-telangiectasia_syndrome;CLNDISDB=MONDO:MONDO:0008840,MedGen:C0004135,OMIM:208900,Orphanet:ORPHA100,SNOMED_CT:68504005;CLNHGVS=NC_000011.10:g.108289032A>G;CLNREVSTAT=criteria_provided,_single_submitter;CLNSIG=Uncertain_significance;CLNVC=single_nucleotide_variant;CLNVCSO=SO:0001483;GENEINFO=ATM:472;MC=SO:0001583|missense_variant;ORIGIN=1;RS=1591660534;Pangolin=ENSG00000149311.18|1:0.0|-2:-0.0
chr11	108289033	938145	C	T	.	.	ALLELEID=935331;CLNDN=Ataxia-telangiectasia_syndrome;CLNDISDB=MONDO:MONDO:0008840,MedGen:C0004135,OMIM:208900,Orphanet:ORPHA100,SNOMED_CT:68504005;CLNHGVS=NC_000011.10:g.108289033C>T;CLNREVSTAT=criteria_provided,_single_submitter;CLNSIG=Uncertain_significance;CLNVC=single_nucleotide_variant;CLNVCSO=SO:0001483;GENEINFO=ATM:472;MC=SO:0001583|missense_variant;ORIGIN=1;Pangolin=ENSG00000149311.18|-14:0.0|-3:-0.0
chr11	108289039	664516	C	T	.	.	ALLELEID=639506;CLNDN=Ataxia-telangiectasia_syndrome;CLNDISDB=MONDO:MONDO:0008840,MedGen:C0004135,OMIM:208900,Orphanet:ORPHA100,SNOMED_CT:68504005;CLNHGVS=NC_000011.10:g.108289039C>T;CLNREVSTAT=criteria_provided,_single_submitter;CLNSIG=Uncertain_significance;CLNVC=single_nucleotide_variant;CLNVCSO=SO:0001483;GENEINFO=ATM:472;MC=SO:0001583|missense_variant;ORIGIN=1;RS=1591660560;Pangolin=ENSG00000149311.18|-20:0.0|-9:-0.0
chr11	108289042	229863	A	G	.	.	ALLELEID=234143;CLNDN=Ataxia-telangiectasia_syndrome|Hereditary_cancer-predisposing_syndrome;CLNDISDB=MONDO:MONDO:0008840,MedGen:C0004135,OMIM:208900,Orphanet:ORPHA100,SNOMED_CT:68504005|MONDO:MONDO:0015356,MedGen:C0027672,Orphanet:ORPHA140162,SNOMED_CT:699346009;CLNHGVS=NC_000011.10:g.108289042A>G;CLNREVSTAT=criteria_provided,_multiple_submitters,_no_conflicts;CLNSIG=Uncertain_significance;CLNVC=single_nucleotide_variant;CLNVCSO=SO:0001483;GENEINFO=ATM:472;MC=SO:0001583|missense_variant;ORIGIN=1;RS=876658239;Pangolin=ENSG00000149311.18|-12:0.0|-23:-0.0
chr11	108289044	571743	A	C	.	.	ALLELEID=565275;CLNDN=Ataxia-telangiectasia_syndrome;CLNDISDB=MONDO:MONDO:0008840,MedGen:C0004135,OMIM:208900,Orphanet:ORPHA100,SNOMED_CT:68504005;CLNHGVS=NC_000011.10:g.108289044A>C;CLNREVSTAT=criteria_provided,_single_submitter;CLNSIG=Uncertain_significance;CLNVC=single_nucleotide_variant;CLNVCSO=SO:0001483;GENEINFO=ATM:472;MC=SO:0001583|missense_variant;ORIGIN=1;RS=1565455097;Pangolin=ENSG00000149311.18|22:0.0|-5:-0.0
chr11	108289046	629058	C	G	.	.	ALLELEID=617730;CLNDN=Ataxia-telangiectasia_syndrome|Hereditary_cancer-predisposing_syndrome|not_provided;CLNDISDB=MONDO:MONDO:0008840,MedGen:C0004135,OMIM:208900,Orphanet:ORPHA100,SNOMED_CT:68504005|MONDO:MONDO:0015356,MedGen:C0027672,Orphanet:ORPHA140162,SNOMED_CT:699346009|MedGen:CN517202;CLNHGVS=NC_000011.10:g.108289046C>G;CLNREVSTAT=criteria_provided,_multiple_submitters,_no_conflicts;CLNSIG=Uncertain_significance;CLNVC=single_nucleotide_variant;CLNVCSO=SO:0001483;GENEINFO=ATM:472;MC=SO:0001583|missense_variant;ORIGIN=1;RS=775688446;Pangolin=ENSG00000149311.18|-43:0.0|-16:-0.0
chr11	108289051	453506	A	G	.	.	AF_ESP=8e-05;ALLELEID=460648;CLNDN=Ataxia-telangiectasia_syndrome|Hereditary_cancer-predisposing_syndrome;CLNDISDB=MONDO:MONDO:0008840,MedGen:C0004135,OMIM:208900,Orphanet:ORPHA100,SNOMED_CT:68504005|MONDO:MONDO:0015356,MedGen:C0027672,Orphanet:ORPHA140162,SNOMED_CT:699346009;CLNHGVS=NC_000011.10:g.108289051A>G;CLNREVSTAT=criteria_provided,_multiple_submitters,_no_conflicts;CLNSIG=Uncertain_significance;CLNVC=single_nucleotide_variant;CLNVCSO=SO:0001483;GENEINFO=ATM:472;MC=SO:0001583|missense_variant;ORIGIN=1;RS=375396787;Pangolin=ENSG00000149311.18|1:0.0|-32:-0.0
chr11	108289061	579039	A	T	.	.	ALLELEID=564237;CLNDN=Ataxia-telangiectasia_syndrome;CLNDISDB=MONDO:MONDO:0008840,MedGen:C0004135,OMIM:208900,Orphanet:ORPHA100,SNOMED_CT:68504005;CLNHGVS=NC_000011.10:g.108289061A>T;CLNREVSTAT=criteria_provided,_single_submitter;CLNSIG=Uncertain_significance;CLNVC=single_nucleotide_variant;CLNVCSO=SO:0001483;GENEINFO=ATM:472;MC=SO:0001583|missense_variant;ORIGIN=1;RS=1565455145;Pangolin=ENSG00000149311.18|42:0.0|-31:-0.0
chr11	108289062	478925	A	G	.	.	ALLELEID=475537;CLNDN=Ataxia-telangiectasia_syndrome|Hereditary_cancer-predisposing_syndrome;CLNDISDB=MONDO:MONDO:0008840,MedGen:C0004135,OMIM:208900,Orphanet:ORPHA100,SNOMED_CT:68504005|MONDO:MONDO:0015356,MedGen:C0027672,Orphanet:ORPHA140162,SNOMED_CT:699346009;CLNHGVS=NC_000011.10:g.108289062A>G;CLNREVSTAT=criteria_provided,_multiple_submitters,_no_conflicts;CLNSIG=Uncertain_significance;CLNVC=single_nucleotide_variant;CLNVCSO=SO:0001483;GENEINFO=ATM:472;MC=SO:0001583|missense_variant;ORIGIN=1;RS=1555096955;Pangolin=ENSG00000149311.18|41:0.01|-43:-0.0
chr11	108289062	453508	A	T	.	.	ALLELEID=460657;CLNDN=Ataxia-telangiectasia_syndrome;CLNDISDB=MONDO:MONDO:0008840,MedGen:C0004135,OMIM:208900,Orphanet:ORPHA100,SNOMED_CT:68504005;CLNHGVS=NC_000011.10:g.108289062A>T;CLNREVSTAT=criteria_provided,_single_submitter;CLNSIG=Uncertain_significance;CLNVC=single_nucleotide_variant;CLNVCSO=SO:0001483;GENEINFO=ATM:472;MC=SO:0001583|missense_variant;ORIGIN=1;RS=1555096955;Pangolin=ENSG00000149311.18|41:0.0|-43:-0.0
chr11	108289063	187474	C	A	.	.	ALLELEID=183274;CLNDN=Ataxia-telangiectasia_syndrome|Hereditary_cancer-predisposing_syndrome|not_provided;CLNDISDB=MONDO:MONDO:0008840,MedGen:C0004135,OMIM:208900,Orphanet:ORPHA100,SNOMED_CT:68504005|MONDO:MONDO:0015356,MedGen:C0027672,Orphanet:ORPHA140162,SNOMED_CT:699346009|MedGen:CN517202;CLNHGVS=NC_000011.10:g.108289063C>A;CLNREVSTAT=criteria_provided,_multiple_submitters,_no_conflicts;CLNSIG=Uncertain_significance;CLNVC=single_nucleotide_variant;CLNVCSO=SO:0001483;GENEINFO=ATM:472;MC=SO:0001583|missense_variant;ORIGIN=1;RS=786203761;Pangolin=ENSG00000149311.18|-44:0.0|40:-0.01
chr11	108289063	232191	C	G	.	.	ALLELEID=234145;CLNDN=Ataxia-telangiectasia_syndrome|Hereditary_cancer-predisposing_syndrome|not_provided;CLNDISDB=MONDO:MONDO:0008840,MedGen:C0004135,OMIM:208900,Orphanet:ORPHA100,SNOMED_CT:68504005|MONDO:MONDO:0015356,MedGen:C0027672,Orphanet:ORPHA140162,SNOMED_CT:699346009|MedGen:CN517202;CLNHGVS=NC_000011.10:g.108289063C>G;CLNREVSTAT=criteria_provided,_multiple_submitters,_no_conflicts;CLNSIG=Uncertain_significance;CLNVC=single_nucleotide_variant;CLNVCSO=SO:0001483;GENEINFO=ATM:472;MC=SO:0001583|missense_variant;ORIGIN=1;RS=786203761;Pangolin=ENSG00000149311.18|40:0.0|-44:-0.0
chr11	108289063	1007530	C	T	.	.	ALLELEID=994230;CLNDN=Ataxia-telangiectasia_syndrome;CLNDISDB=MONDO:MONDO:0008840,MedGen:C0004135,OMIM:208900,Orphanet:ORPHA100,SNOMED_CT:68504005;CLNHGVS=NC_000011.10:g.108289063C>T;CLNREVSTAT=criteria_provided,_single_submitter;CLNSIG=Uncertain_significance;CLNVC=single_nucleotide_variant;CLNVCSO=SO:0001483;GENEINFO=ATM:472;MC=SO:0001583|missense_variant;ORIGIN=1;Pangolin=ENSG00000149311.18|40:0.0|40:-0.0
chr11	108289065	921666	A	C	.	.	ALLELEID=911413;CLNDN=Hereditary_cancer-predisposing_syndrome;CLNDISDB=MONDO:MONDO:0015356,MedGen:C0027672,Orphanet:ORPHA140162,SNOMED_CT:699346009;CLNHGVS=NC_000011.10:g.108289065A>C;CLNREVSTAT=criteria_provided,_single_submitter;CLNSIG=Uncertain_significance;CLNVC=single_nucleotide_variant;CLNVCSO=SO:0001483;GENEINFO=ATM:472;MC=SO:0001583|missense_variant;ORIGIN=1;Pangolin=ENSG00000149311.18|38:0.0|38:-0.0
chr11	108289068	127383	T	A	.	.	ALLELEID=132840;CLNDN=Ataxia-telangiectasia_syndrome|Hereditary_cancer-predisposing_syndrome|not_provided;CLNDISDB=MONDO:MONDO:0008840,MedGen:C0004135,OMIM:208900,Orphanet:ORPHA100,SNOMED_CT:68504005|MONDO:MONDO:0015356,MedGen:C0027672,Orphanet:ORPHA140162,SNOMED_CT:699346009|MedGen:CN517202;CLNHGVS=NC_000011.10:g.108289068T>A;CLNREVSTAT=criteria_provided,_multiple_submitters,_no_conflicts;CLNSIG=Uncertain_significance;CLNVC=single_nucleotide_variant;CLNVCSO=SO:0001483;GENEINFO=ATM:472;MC=SO:0001583|missense_variant;ORIGIN=1;RS=587779838;Pangolin=ENSG00000149311.18|35:0.0|-2:-0.0
chr11	108289074	824678	A	G	.	.	ALLELEID=810428;CLNDN=Hereditary_cancer-predisposing_syndrome|Familial_cancer_of_breast;CLNDISDB=MONDO:MONDO:0015356,MedGen:C0027672,Orphanet:ORPHA140162,SNOMED_CT:699346009|MONDO:MONDO:0016419,MedGen:C0346153,OMIM:114480,Orphanet:ORPHA227535,SNOMED_CT:254843006;CLNHGVS=NC_000011.10:g.108289074A>G;CLNREVSTAT=criteria_provided,_multiple_submitters,_no_conflicts;CLNSIG=Uncertain_significance;CLNVC=single_nucleotide_variant;CLNVCSO=SO:0001483;GENEINFO=ATM:472;MC=SO:0001583|missense_variant;ORIGIN=1;RS=768726324;Pangolin=ENSG00000149311.18|29:0.01|-8:-0.0
chr11	108289077	184971	A	G	.	.	ALLELEID=183275;CLNDN=Ataxia-telangiectasia_syndrome|Hereditary_cancer-predisposing_syndrome;CLNDISDB=MONDO:MONDO:0008840,MedGen:C0004135,OMIM:208900,Orphanet:ORPHA100,SNOMED_CT:68504005|MONDO:MONDO:0015356,MedGen:C0027672,Orphanet:ORPHA140162,SNOMED_CT:699346009;CLNHGVS=NC_000011.10:g.108289077A>G;CLNREVSTAT=criteria_provided,_multiple_submitters,_no_conflicts;CLNSIG=Uncertain_significance;CLNVC=single_nucleotide_variant;CLNVCSO=SO:0001483;GENEINFO=ATM:472;MC=SO:0001583|missense_variant;ORIGIN=1;RS=786201832;Pangolin=ENSG00000149311.18|26:0.01|24:-0.0
chr11	108289078	490559	T	C	.	.	ALLELEID=484323;CLNDN=Hereditary_cancer-predisposing_syndrome;CLNDISDB=MONDO:MONDO:0015356,MedGen:C0027672,Orphanet:ORPHA140162,SNOMED_CT:699346009;CLNHGVS=NC_000011.10:g.108289078T>C;CLNREVSTAT=criteria_provided,_single_submitter;CLNSIG=Uncertain_significance;CLNVC=single_nucleotide_variant;CLNVCSO=SO:0001483;GENEINFO=ATM:472;MC=SO:0001583|missense_variant;ORIGIN=1;RS=1555096989;Pangolin=ENSG00000149311.18|25:0.0|-12:-0.0
chr11	108289086	582647	A	G	.	.	ALLELEID=570093;CLNDN=Ataxia-telangiectasia_syndrome;CLNDISDB=MONDO:MONDO:0008840,MedGen:C0004135,OMIM:208900,Orphanet:ORPHA100,SNOMED_CT:68504005;CLNHGVS=NC_000011.10:g.108289086A>G;CLNREVSTAT=criteria_provided,_single_submitter;CLNSIG=Uncertain_significance;CLNVC=single_nucleotide_variant;CLNVCSO=SO:0001483;GENEINFO=ATM:472;MC=SO:0001583|missense_variant;ORIGIN=1;RS=1382006540;Pangolin=ENSG00000149311.18|17:0.01|-20:-0.0
chr11	108289089	627697	C	T	.	.	ALLELEID=617732;CLNDN=Ataxia-telangiectasia_syndrome|Hereditary_cancer-predisposing_syndrome;CLNDISDB=MONDO:MONDO:0008840,MedGen:C0004135,OMIM:208900,Orphanet:ORPHA100,SNOMED_CT:68504005|MONDO:MONDO:0015356,MedGen:C0027672,Orphanet:ORPHA140162,SNOMED_CT:699346009;CLNHGVS=NC_000011.10:g.108289089C>T;CLNREVSTAT=criteria_provided,_multiple_submitters,_no_conflicts;CLNSIG=Uncertain_significance;CLNVC=single_nucleotide_variant;CLNVCSO=SO:0001483;GENEINFO=ATM:472;MC=SO:0001583|missense_variant;ORIGIN=1;RS=1565455224;Pangolin=ENSG00000149311.18|-23:0.0|14:-0.02
chr11	108289093	181955	C	A	.	.	ALLELEID=180456;CLNDN=not_provided;CLNDISDB=MedGen:CN517202;CLNHGVS=NC_000011.10:g.108289093C>A;CLNREVSTAT=criteria_provided,_single_submitter;CLNSIG=Uncertain_significance;CLNVC=single_nucleotide_variant;CLNVCSO=SO:0001483;GENEINFO=ATM:472;MC=SO:0001583|missense_variant;ORIGIN=1;RS=730881368;Pangolin=ENSG00000149311.18|-27:0.0|10:-0.01
chr11	108289096	964877	A	G	.	.	ALLELEID=956344;CLNDN=Ataxia-telangiectasia_syndrome;CLNDISDB=MONDO:MONDO:0008840,MedGen:C0004135,OMIM:208900,Orphanet:ORPHA100,SNOMED_CT:68504005;CLNHGVS=NC_000011.10:g.108289096A>G;CLNREVSTAT=criteria_provided,_single_submitter;CLNSIG=Uncertain_significance;CLNVC=single_nucleotide_variant;CLNVCSO=SO:0001483;GENEINFO=ATM:472;MC=SO:0001583|missense_variant;ORIGIN=1;Pangolin=ENSG00000149311.18|7:0.0|7:-0.0
chr11	108289101	644250	C	T	.	.	ALLELEID=639507;CLNDN=Ataxia-telangiectasia_syndrome;CLNDISDB=MONDO:MONDO:0008840,MedGen:C0004135,OMIM:208900,Orphanet:ORPHA100,SNOMED_CT:68504005;CLNHGVS=NC_000011.10:g.108289101C>T;CLNREVSTAT=criteria_provided,_single_submitter;CLNSIG=Uncertain_significance;CLNVC=single_nucleotide_variant;CLNVCSO=SO:0001483;GENEINFO=ATM:472;MC=SO:0001583|missense_variant;ORIGIN=1;RS=1591660899;Pangolin=ENSG00000149311.18|2:0.0|2:-0.0
chr11	108289102	302248	C	T	.	.	AF_EXAC=2e-05;ALLELEID=318057;CLNDN=Ataxia-telangiectasia_syndrome|Hereditary_cancer-predisposing_syndrome|Familial_cancer_of_breast;CLNDISDB=MONDO:MONDO:0008840,MedGen:C0004135,OMIM:208900,Orphanet:ORPHA100,SNOMED_CT:68504005|MONDO:MONDO:0015356,MedGen:C0027672,Orphanet:ORPHA140162,SNOMED_CT:699346009|MONDO:MONDO:0016419,MedGen:C0346153,OMIM:114480,Orphanet:ORPHA227535,SNOMED_CT:254843006;CLNHGVS=NC_000011.10:g.108289102C>T;CLNREVSTAT=criteria_provided,_multiple_submitters,_no_conflicts;CLNSIG=Uncertain_significance;CLNVC=single_nucleotide_variant;CLNVCSO=SO:0001483;CLNVI=Illumina_Clinical_Services_Laboratory,Illumina:564285;GENEINFO=ATM:472;MC=SO:0001583|missense_variant;ORIGIN=1;RS=776581499;Pangolin=ENSG00000149311.18|-2:0.0|1:-0.0
chr11	108289103	1040295	T	G	.	.	ALLELEID=1029979;CLNDN=Ataxia-telangiectasia_syndrome;CLNDISDB=MONDO:MONDO:0008840,MedGen:C0004135,OMIM:208900,Orphanet:ORPHA100,SNOMED_CT:68504005;CLNHGVS=NC_000011.10:g.108289103T>G;CLNREVSTAT=criteria_provided,_single_submitter;CLNSIG=Uncertain_significance;CLNVC=single_nucleotide_variant;CLNVCSO=SO:0001483;GENEINFO=ATM:472;MC=SO:0001819|synonymous_variant;ORIGIN=1;Pangolin=ENSG00000149311.18|0:0.01|-2:-0.0
chr11	108289104	644566	G	GTC	.	.	ALLELEID=652412;CLNDN=Ataxia-telangiectasia_syndrome;CLNDISDB=MONDO:MONDO:0008840,MedGen:C0004135,OMIM:208900,Orphanet:ORPHA100,SNOMED_CT:68504005;CLNHGVS=NC_000011.10:g.108289105_108289106insCT;CLNREVSTAT=criteria_provided,_single_submitter;CLNSIG=Uncertain_significance;CLNVC=Insertion;CLNVCSO=SO:0000667;GENEINFO=ATM:472;MC=SO:0001575|splice_donor_variant;ORIGIN=1;RS=1185729358;Pangolin=ENSG00000149311.18|-38:0.0|-1:-0.98
chr11	108289106	918763	A	G	.	.	ALLELEID=916045;CLNDN=Hereditary_cancer-predisposing_syndrome;CLNDISDB=MONDO:MONDO:0015356,MedGen:C0027672,Orphanet:ORPHA140162,SNOMED_CT:699346009;CLNHGVS=NC_000011.10:g.108289106A>G;CLNREVSTAT=criteria_provided,_single_submitter;CLNSIG=Uncertain_significance;CLNVC=single_nucleotide_variant;CLNVCSO=SO:0001483;GENEINFO=ATM:472;MC=SO:0001627|intron_variant;ORIGIN=1;Pangolin=ENSG00000149311.18|-5:0.0|-3:-0.03
chr11	108289108	577620	G	A	.	.	ALLELEID=566881;CLNDN=Ataxia-telangiectasia_syndrome;CLNDISDB=MONDO:MONDO:0008840,MedGen:C0004135,OMIM:208900,Orphanet:ORPHA100,SNOMED_CT:68504005;CLNHGVS=NC_000011.10:g.108289108G>A;CLNREVSTAT=criteria_provided,_single_submitter;CLNSIG=Uncertain_significance;CLNVC=single_nucleotide_variant;CLNVCSO=SO:0001483;GENEINFO=ATM:472;MC=SO:0001627|intron_variant;ORIGIN=1;RS=1441281768;Pangolin=ENSG00000149311.18|-42:0.0|-5:-0.97
chr11	108289112	766156	A	G	.	.	ALLELEID=775743;CLNDN=Ataxia-telangiectasia_syndrome|not_specified;CLNDISDB=MONDO:MONDO:0008840,MedGen:C0004135,OMIM:208900,Orphanet:ORPHA100,SNOMED_CT:68504005|MedGen:CN169374;CLNHGVS=NC_000011.10:g.108289112A>G;CLNREVSTAT=criteria_provided,_conflicting_interpretations;CLNSIG=Conflicting_interpretations_of_pathogenicity;CLNSIGCONF=Likely_benign(1),Uncertain_significance(1);CLNVC=single_nucleotide_variant;CLNVCSO=SO:0001483;GENEINFO=ATM:472;MC=SO:0001627|intron_variant;ORIGIN=1;RS=1591661022;Pangolin=ENSG00000149311.18|-5:0.01|-9:-0.0
chr11	108289590	516552	TTTA	T	.	.	ALLELEID=503617;CLNDN=Ataxia-telangiectasia_syndrome|not_specified;CLNDISDB=MONDO:MONDO:0008840,MedGen:C0004135,OMIM:208900,Orphanet:ORPHA100,SNOMED_CT:68504005|MedGen:CN169374;CLNHGVS=NC_000011.10:g.108289593_108289595del;CLNREVSTAT=criteria_provided,_conflicting_interpretations;CLNSIG=Conflicting_interpretations_of_pathogenicity;CLNSIGCONF=Likely_benign(1),Uncertain_significance(1);CLNVC=Deletion;CLNVCSO=SO:0000159;GENEINFO=ATM:472;MC=SO:0001627|intron_variant;ORIGIN=1;RS=1555097355;Pangolin=ENSG00000149311.18|-15:0.01|42:-0.01
chr11	108289602	478950	G	A	.	.	ALLELEID=475546;CLNDN=Ataxia-telangiectasia_syndrome|Hereditary_cancer-predisposing_syndrome;CLNDISDB=MONDO:MONDO:0008840,MedGen:C0004135,OMIM:208900,Orphanet:ORPHA100,SNOMED_CT:68504005|MONDO:MONDO:0015356,MedGen:C0027672,Orphanet:ORPHA140162,SNOMED_CT:699346009;CLNHGVS=NC_000011.10:g.108289602G>A;CLNREVSTAT=criteria_provided,_multiple_submitters,_no_conflicts;CLNSIG=Uncertain_significance;CLNVC=single_nucleotide_variant;CLNVCSO=SO:0001483;GENEINFO=ATM:472;MC=SO:0001583|missense_variant;ORIGIN=1;RS=1337392659;Pangolin=ENSG00000149311.18|12:0.0|0:-0.02
chr11	108289602	481170	G	T	.	.	ALLELEID=475614;CLNDN=Ataxia-telangiectasia_syndrome|Hereditary_cancer-predisposing_syndrome;CLNDISDB=MONDO:MONDO:0008840,MedGen:C0004135,OMIM:208900,Orphanet:ORPHA100,SNOMED_CT:68504005|MONDO:MONDO:0015356,MedGen:C0027672,Orphanet:ORPHA140162,SNOMED_CT:699346009;CLNHGVS=NC_000011.10:g.108289602G>T;CLNREVSTAT=criteria_provided,_multiple_submitters,_no_conflicts;CLNSIG=Uncertain_significance;CLNVC=single_nucleotide_variant;CLNVCSO=SO:0001483;GENEINFO=ATM:472;MC=SO:0001583|missense_variant;ORIGIN=1;RS=1337392659;Pangolin=ENSG00000149311.18|12:0.0|0:-0.05
chr11	108289603	921551	A	G	.	.	ALLELEID=911414;CLNDN=Hereditary_cancer-predisposing_syndrome;CLNDISDB=MONDO:MONDO:0015356,MedGen:C0027672,Orphanet:ORPHA140162,SNOMED_CT:699346009;CLNHGVS=NC_000011.10:g.108289603A>G;CLNREVSTAT=criteria_provided,_single_submitter;CLNSIG=Uncertain_significance;CLNVC=single_nucleotide_variant;CLNVCSO=SO:0001483;GENEINFO=ATM:472;MC=SO:0001583|missense_variant;ORIGIN=1;Pangolin=ENSG00000149311.18|11:0.0|29:-0.01
chr11	108289606	231676	C	G	.	.	ALLELEID=234148;CLNDN=Hereditary_cancer-predisposing_syndrome;CLNDISDB=MONDO:MONDO:0015356,MedGen:C0027672,Orphanet:ORPHA140162,SNOMED_CT:699346009;CLNHGVS=NC_000011.10:g.108289606C>G;CLNREVSTAT=criteria_provided,_single_submitter;CLNSIG=Uncertain_significance;CLNVC=single_nucleotide_variant;CLNVCSO=SO:0001483;GENEINFO=ATM:472;MC=SO:0001583|missense_variant;ORIGIN=1;RS=876659292;Pangolin=ENSG00000149311.18|-24:0.0|-4:-0.0
chr11	108289609	233639	A	G	.	.	ALLELEID=234149;CLNDN=Ataxia-telangiectasia_syndrome|Hereditary_cancer-predisposing_syndrome;CLNDISDB=MONDO:MONDO:0008840,MedGen:C0004135,OMIM:208900,Orphanet:ORPHA100,SNOMED_CT:68504005|MONDO:MONDO:0015356,MedGen:C0027672,Orphanet:ORPHA140162,SNOMED_CT:699346009;CLNHGVS=NC_000011.10:g.108289609A>G;CLNREVSTAT=criteria_provided,_multiple_submitters,_no_conflicts;CLNSIG=Uncertain_significance;CLNVC=single_nucleotide_variant;CLNVCSO=SO:0001483;GENEINFO=ATM:472;MC=SO:0001583|missense_variant;ORIGIN=1;RS=876660540;Pangolin=ENSG00000149311.18|23:0.01|-7:-0.0
chr11	108289612	230064	A	G	.	.	AF_EXAC=1e-05;ALLELEID=234150;CLNDN=Malignant_tumor_of_breast|Ataxia-telangiectasia_syndrome|Hereditary_cancer-predisposing_syndrome;CLNDISDB=MONDO:MONDO:0007254,MedGen:C0006142,SNOMED_CT:254837009|MONDO:MONDO:0008840,MedGen:C0004135,OMIM:208900,Orphanet:ORPHA100,SNOMED_CT:68504005|MONDO:MONDO:0015356,MedGen:C0027672,Orphanet:ORPHA140162,SNOMED_CT:699346009;CLNHGVS=NC_000011.10:g.108289612A>G;CLNREVSTAT=criteria_provided,_multiple_submitters,_no_conflicts;CLNSIG=Uncertain_significance;CLNVC=single_nucleotide_variant;CLNVCSO=SO:0001483;GENEINFO=ATM:472;MC=SO:0001583|missense_variant;ORIGIN=1;RS=758180727;Pangolin=ENSG00000149311.18|20:0.03|2:-0.01
chr11	108289613	924774	G	C	.	.	ALLELEID=911415;CLNDN=Hereditary_cancer-predisposing_syndrome;CLNDISDB=MONDO:MONDO:0015356,MedGen:C0027672,Orphanet:ORPHA140162,SNOMED_CT:699346009;CLNHGVS=NC_000011.10:g.108289613G>C;CLNREVSTAT=criteria_provided,_single_submitter;CLNSIG=Uncertain_significance;CLNVC=single_nucleotide_variant;CLNVCSO=SO:0001483;GENEINFO=ATM:472;MC=SO:0001583|missense_variant;ORIGIN=1;Pangolin=ENSG00000149311.18|32:0.0|-11:-0.01
chr11	108289617	232566	ATTC	A	.	.	ALLELEID=234151;CLNDN=Ataxia-telangiectasia_syndrome|Hereditary_cancer-predisposing_syndrome;CLNDISDB=MONDO:MONDO:0008840,MedGen:C0004135,OMIM:208900,Orphanet:ORPHA100,SNOMED_CT:68504005|MONDO:MONDO:0015356,MedGen:C0027672,Orphanet:ORPHA140162,SNOMED_CT:699346009;CLNHGVS=NC_000011.10:g.108289620_108289622CTT[1];CLNREVSTAT=criteria_provided,_multiple_submitters,_no_conflicts;CLNSIG=Uncertain_significance;CLNVC=Microsatellite;CLNVCSO=SO:0000289;CLNVI=Invitae:1136915;GENEINFO=ATM:472;MC=SO:0001822|inframe_deletion;ORIGIN=1;RS=876659842;Pangolin=ENSG00000149311.18|-15:0.0|15:-0.02
chr11	108289621	407595	T	C	.	.	ALLELEID=397907;CLNDN=Ataxia-telangiectasia_syndrome|Hereditary_cancer-predisposing_syndrome;CLNDISDB=MONDO:MONDO:0008840,MedGen:C0004135,OMIM:208900,Orphanet:ORPHA100,SNOMED_CT:68504005|MONDO:MONDO:0015356,MedGen:C0027672,Orphanet:ORPHA140162,SNOMED_CT:699346009;CLNHGVS=NC_000011.10:g.108289621T>C;CLNREVSTAT=criteria_provided,_multiple_submitters,_no_conflicts;CLNSIG=Uncertain_significance;CLNVC=single_nucleotide_variant;CLNVCSO=SO:0001483;GENEINFO=ATM:472;MC=SO:0001583|missense_variant;ORIGIN=1;RS=1060501622;Pangolin=ENSG00000149311.18|-19:0.0|11:-0.0
chr11	108289623	128456	C	T	.	.	AF_ESP=0.01302;AF_EXAC=0.01271;AF_TGP=0.00619;ALLELEID=133905;CLNDN=Malignant_tumor_of_breast|Ataxia-telangiectasia_syndrome|Hereditary_cancer-predisposing_syndrome|not_specified|none_provided;CLNDISDB=MONDO:MONDO:0007254,MedGen:C0006142,SNOMED_CT:254837009|MONDO:MONDO:0008840,MedGen:C0004135,OMIM:208900,Orphanet:ORPHA100,SNOMED_CT:68504005|MONDO:MONDO:0015356,MedGen:C0027672,Orphanet:ORPHA140162,SNOMED_CT:699346009|MedGen:CN169374|MedGen:CN235283;CLNHGVS=NC_000011.10:g.108289623C>T;CLNREVSTAT=criteria_provided,_conflicting_interpretations;CLNSIG=Conflicting_interpretations_of_pathogenicity;CLNSIGCONF=Benign(8),Likely_benign(3),Uncertain_significance(1);CLNVC=single_nucleotide_variant;CLNVCSO=SO:0001483;CLNVI=ARUP_Laboratories,_Molecular_Genetics_and_Genomics,ARUP_Laboratories:100376|Illumina_Clinical_Services_Laboratory,Illumina:8745|UniProtKB_(protein):Q13315#VAR_010822;GENEINFO=ATM:472;MC=SO:0001583|missense_variant;ORIGIN=1;RS=1800058;Pangolin=ENSG00000149311.18|22:0.0|9:-0.02
chr11	108289624	824729	T	C	.	.	ALLELEID=810431;CLNDN=Hereditary_cancer-predisposing_syndrome;CLNDISDB=MONDO:MONDO:0015356,MedGen:C0027672,Orphanet:ORPHA140162,SNOMED_CT:699346009;CLNHGVS=NC_000011.10:g.108289624T>C;CLNREVSTAT=criteria_provided,_single_submitter;CLNSIG=Uncertain_significance;CLNVC=single_nucleotide_variant;CLNVCSO=SO:0001483;GENEINFO=ATM:472;MC=SO:0001583|missense_variant;ORIGIN=1;RS=1591662657;Pangolin=ENSG00000149311.18|8:0.01|18:-0.0
chr11	108289626	489547	G	A	.	.	ALLELEID=482785;CLNDN=Ataxia-telangiectasia_syndrome|Hereditary_cancer-predisposing_syndrome;CLNDISDB=MONDO:MONDO:0008840,MedGen:C0004135,OMIM:208900,Orphanet:ORPHA100,SNOMED_CT:68504005|MONDO:MONDO:0015356,MedGen:C0027672,Orphanet:ORPHA140162,SNOMED_CT:699346009;CLNHGVS=NC_000011.10:g.108289626G>A;CLNREVSTAT=criteria_provided,_multiple_submitters,_no_conflicts;CLNSIG=Uncertain_significance;CLNVC=single_nucleotide_variant;CLNVCSO=SO:0001483;GENEINFO=ATM:472;MC=SO:0001583|missense_variant;ORIGIN=1;RS=1555097395;Pangolin=ENSG00000149311.18|2:0.0|-24:-0.0
chr11	108289629	453510	A	G	.	.	AF_EXAC=1e-05;AF_TGP=0.0002;ALLELEID=460660;CLNDN=Ataxia-telangiectasia_syndrome|Hereditary_cancer-predisposing_syndrome;CLNDISDB=MONDO:MONDO:0008840,MedGen:C0004135,OMIM:208900,Orphanet:ORPHA100,SNOMED_CT:68504005|MONDO:MONDO:0015356,MedGen:C0027672,Orphanet:ORPHA140162,SNOMED_CT:699346009;CLNHGVS=NC_000011.10:g.108289629A>G;CLNREVSTAT=criteria_provided,_multiple_submitters,_no_conflicts;CLNSIG=Uncertain_significance;CLNVC=single_nucleotide_variant;CLNVCSO=SO:0001483;GENEINFO=ATM:472;MC=SO:0001583|missense_variant;ORIGIN=1;RS=562445932;Pangolin=ENSG00000149311.18|-27:0.01|3:-0.01
chr11	108289630	232436	T	C	.	.	ALLELEID=234152;CLNDN=Ataxia-telangiectasia_syndrome|Hereditary_cancer-predisposing_syndrome;CLNDISDB=MONDO:MONDO:0008840,MedGen:C0004135,OMIM:208900,Orphanet:ORPHA100,SNOMED_CT:68504005|MONDO:MONDO:0015356,MedGen:C0027672,Orphanet:ORPHA140162,SNOMED_CT:699346009;CLNHGVS=NC_000011.10:g.108289630T>C;CLNREVSTAT=criteria_provided,_multiple_submitters,_no_conflicts;CLNSIG=Uncertain_significance;CLNVC=single_nucleotide_variant;CLNVCSO=SO:0001483;GENEINFO=ATM:472;MC=SO:0001583|missense_variant;ORIGIN=1;RS=876659764;Pangolin=ENSG00000149311.18|2:0.03|-28:-0.0
chr11	108289632	482703	T	A	.	.	ALLELEID=475984;CLNDN=Ataxia-telangiectasia_syndrome|Hereditary_cancer-predisposing_syndrome;CLNDISDB=MONDO:MONDO:0008840,MedGen:C0004135,OMIM:208900,Orphanet:ORPHA100,SNOMED_CT:68504005|MONDO:MONDO:0015356,MedGen:C0027672,Orphanet:ORPHA140162,SNOMED_CT:699346009;CLNHGVS=NC_000011.10:g.108289632T>A;CLNREVSTAT=criteria_provided,_multiple_submitters,_no_conflicts;CLNSIG=Uncertain_significance;CLNVC=single_nucleotide_variant;CLNVCSO=SO:0001483;GENEINFO=ATM:472;MC=SO:0001583|missense_variant;ORIGIN=1;RS=587782442;Pangolin=ENSG00000149311.18|0:0.0|0:-0.0
chr11	108289632	142407	T	C	.	.	ALLELEID=152121;CLNDN=Ataxia-telangiectasia_syndrome|Hereditary_cancer-predisposing_syndrome;CLNDISDB=MONDO:MONDO:0008840,MedGen:C0004135,OMIM:208900,Orphanet:ORPHA100,SNOMED_CT:68504005|MONDO:MONDO:0015356,MedGen:C0027672,Orphanet:ORPHA140162,SNOMED_CT:699346009;CLNHGVS=NC_000011.10:g.108289632T>C;CLNREVSTAT=criteria_provided,_multiple_submitters,_no_conflicts;CLNSIG=Uncertain_significance;CLNVC=single_nucleotide_variant;CLNVCSO=SO:0001483;GENEINFO=ATM:472;MC=SO:0001583|missense_variant;ORIGIN=1;RS=587782442;Pangolin=ENSG00000149311.18|-30:0.01|0:-0.0
chr11	108289636	490566	A	G	.	.	ALLELEID=484427;CLNDN=Hereditary_cancer-predisposing_syndrome;CLNDISDB=MONDO:MONDO:0015356,MedGen:C0027672,Orphanet:ORPHA140162,SNOMED_CT:699346009;CLNHGVS=NC_000011.10:g.108289636A>G;CLNREVSTAT=criteria_provided,_single_submitter;CLNSIG=Uncertain_significance;CLNVC=single_nucleotide_variant;CLNVCSO=SO:0001483;GENEINFO=ATM:472;MC=SO:0001583|missense_variant;ORIGIN=1;RS=1555097423;Pangolin=ENSG00000149311.18|-34:0.0|-4:-0.02
chr11	108289639	1025099	A	G	.	.	ALLELEID=1009396;CLNDN=Ataxia-telangiectasia_syndrome;CLNDISDB=MONDO:MONDO:0008840,MedGen:C0004135,OMIM:208900,Orphanet:ORPHA100,SNOMED_CT:68504005;CLNHGVS=NC_000011.10:g.108289639A>G;CLNREVSTAT=criteria_provided,_single_submitter;CLNSIG=Uncertain_significance;CLNVC=single_nucleotide_variant;CLNVCSO=SO:0001483;GENEINFO=ATM:472;MC=SO:0001583|missense_variant;ORIGIN=1;Pangolin=ENSG00000149311.18|-37:0.0|-7:-0.01
chr11	108289644	141884	G	A	.	.	AF_EXAC=3e-05;AF_TGP=0.0002;ALLELEID=151598;CLNDN=Ataxia-telangiectasia_syndrome|Hereditary_cancer-predisposing_syndrome|Familial_cancer_of_breast|not_provided;CLNDISDB=MONDO:MONDO:0008840,MedGen:C0004135,OMIM:208900,Orphanet:ORPHA100,SNOMED_CT:68504005|MONDO:MONDO:0015356,MedGen:C0027672,Orphanet:ORPHA140162,SNOMED_CT:699346009|MONDO:MONDO:0016419,MedGen:C0346153,OMIM:114480,Orphanet:ORPHA227535,SNOMED_CT:254843006|MedGen:CN517202;CLNHGVS=NC_000011.10:g.108289644G>A;CLNREVSTAT=criteria_provided,_conflicting_interpretations;CLNSIG=Conflicting_interpretations_of_pathogenicity;CLNSIGCONF=Likely_benign(1),Uncertain_significance(6);CLNVC=single_nucleotide_variant;CLNVCSO=SO:0001483;CLNVI=UniProtKB_(protein):Q13315#VAR_056685;GENEINFO=ATM:472;MC=SO:0001583|missense_variant;ORIGIN=1;RS=2229021;Pangolin=ENSG00000149311.18|-12:0.01|-42:-0.01
chr11	108289649	478977	A	C	.	.	ALLELEID=475815;CLNDN=Hereditary_cancer-predisposing_syndrome;CLNDISDB=MONDO:MONDO:0015356,MedGen:C0027672,Orphanet:ORPHA140162,SNOMED_CT:699346009;CLNHGVS=NC_000011.10:g.108289649A>C;CLNREVSTAT=criteria_provided,_single_submitter;CLNSIG=Uncertain_significance;CLNVC=single_nucleotide_variant;CLNVCSO=SO:0001483;GENEINFO=ATM:472;MC=SO:0001583|missense_variant;ORIGIN=1;RS=1555097441;Pangolin=ENSG00000149311.18|-47:0.0|-17:-0.0
chr11	108289654	230964	A	G	.	.	ALLELEID=234154;CLNDN=Hereditary_cancer-predisposing_syndrome;CLNDISDB=MONDO:MONDO:0015356,MedGen:C0027672,Orphanet:ORPHA140162,SNOMED_CT:699346009;CLNHGVS=NC_000011.10:g.108289654A>G;CLNREVSTAT=criteria_provided,_single_submitter;CLNSIG=Uncertain_significance;CLNVC=single_nucleotide_variant;CLNVCSO=SO:0001483;GENEINFO=ATM:472;MC=SO:0001583|missense_variant;ORIGIN=1;RS=876658870;Pangolin=ENSG00000149311.18|-1:0.08|-22:-0.0
chr11	108289656	632650	A	C	.	.	AF_EXAC=1e-05;ALLELEID=621333;CLNDN=Ataxia-telangiectasia_syndrome|not_specified;CLNDISDB=MONDO:MONDO:0008840,MedGen:C0004135,OMIM:208900,Orphanet:ORPHA100,SNOMED_CT:68504005|MedGen:CN169374;CLNHGVS=NC_000011.10:g.108289656A>C;CLNREVSTAT=criteria_provided,_multiple_submitters,_no_conflicts;CLNSIG=Uncertain_significance;CLNVC=single_nucleotide_variant;CLNVCSO=SO:0001483;GENEINFO=ATM:472;MC=SO:0001583|missense_variant;ORIGIN=1;RS=748144169;Pangolin=ENSG00000149311.18|-42:0.0|-24:-0.0
chr11	108289657	407628	A	G	.	.	ALLELEID=397771;CLNDN=Ataxia-telangiectasia_syndrome;CLNDISDB=MONDO:MONDO:0008840,MedGen:C0004135,OMIM:208900,Orphanet:ORPHA100,SNOMED_CT:68504005;CLNHGVS=NC_000011.10:g.108289657A>G;CLNREVSTAT=criteria_provided,_single_submitter;CLNSIG=Uncertain_significance;CLNVC=single_nucleotide_variant;CLNVCSO=SO:0001483;GENEINFO=ATM:472;MC=SO:0001583|missense_variant;ORIGIN=1;RS=201356803;Pangolin=ENSG00000149311.18|-25:0.0|-43:-0.0
chr11	108289660	429063	T	G	.	.	ALLELEID=421077;CLNDN=Ataxia-telangiectasia_syndrome|Hereditary_cancer-predisposing_syndrome;CLNDISDB=MONDO:MONDO:0008840,MedGen:C0004135,OMIM:208900,Orphanet:ORPHA100,SNOMED_CT:68504005|MONDO:MONDO:0015356,MedGen:C0027672,Orphanet:ORPHA140162,SNOMED_CT:699346009;CLNHGVS=NC_000011.10:g.108289660T>G;CLNREVSTAT=criteria_provided,_multiple_submitters,_no_conflicts;CLNSIG=Uncertain_significance;CLNVC=single_nucleotide_variant;CLNVCSO=SO:0001483;GENEINFO=ATM:472;MC=SO:0001583|missense_variant;ORIGIN=1;RS=1131691150;Pangolin=ENSG00000149311.18|-1:0.0|-28:-0.0
chr11	108289662	232105	T	G	.	.	ALLELEID=234155;CLNDN=Ataxia-telangiectasia_syndrome|Hereditary_cancer-predisposing_syndrome;CLNDISDB=MONDO:MONDO:0008840,MedGen:C0004135,OMIM:208900,Orphanet:ORPHA100,SNOMED_CT:68504005|MONDO:MONDO:0015356,MedGen:C0027672,Orphanet:ORPHA140162,SNOMED_CT:699346009;CLNHGVS=NC_000011.10:g.108289662T>G;CLNREVSTAT=criteria_provided,_multiple_submitters,_no_conflicts;CLNSIG=Uncertain_significance;CLNVC=single_nucleotide_variant;CLNVCSO=SO:0001483;GENEINFO=ATM:472;MC=SO:0001583|missense_variant;ORIGIN=1;RS=876659559;Pangolin=ENSG00000149311.18|-48:0.0|-30:-0.01
chr11	108289664	302249	T	C	.	.	ALLELEID=324088;CLNDN=Ataxia-telangiectasia_syndrome|Hereditary_cancer-predisposing_syndrome|not_provided;CLNDISDB=MONDO:MONDO:0008840,MedGen:C0004135,OMIM:208900,Orphanet:ORPHA100,SNOMED_CT:68504005|MONDO:MONDO:0015356,MedGen:C0027672,Orphanet:ORPHA140162,SNOMED_CT:699346009|MedGen:CN517202;CLNHGVS=NC_000011.10:g.108289664T>C;CLNREVSTAT=criteria_provided,_conflicting_interpretations;CLNSIG=Conflicting_interpretations_of_pathogenicity;CLNSIGCONF=Likely_benign(2),Uncertain_significance(1);CLNVC=single_nucleotide_variant;CLNVCSO=SO:0001483;CLNVI=Illumina_Clinical_Services_Laboratory,Illumina:639063;GENEINFO=ATM:472;MC=SO:0001819|synonymous_variant;ORIGIN=1;RS=886047612;Pangolin=ENSG00000149311.18|-50:0.0|-32:-0.01
chr11	108289668	234267	A	C	.	.	ALLELEID=231798;CLNDN=Ataxia-telangiectasia_syndrome|Hereditary_cancer-predisposing_syndrome|not_provided;CLNDISDB=MONDO:MONDO:0008840,MedGen:C0004135,OMIM:208900,Orphanet:ORPHA100,SNOMED_CT:68504005|MONDO:MONDO:0015356,MedGen:C0027672,Orphanet:ORPHA140162,SNOMED_CT:699346009|MedGen:CN517202;CLNHGVS=NC_000011.10:g.108289668A>C;CLNREVSTAT=criteria_provided,_multiple_submitters,_no_conflicts;CLNSIG=Uncertain_significance;CLNVC=single_nucleotide_variant;CLNVCSO=SO:0001483;GENEINFO=ATM:472;MC=SO:0001583|missense_variant;ORIGIN=1;RS=876660964;Pangolin=ENSG00000149311.18|-36:0.0|32:-0.0
chr11	108289669	188194	A	C	.	.	ALLELEID=186145;CLNDN=Ataxia-telangiectasia_syndrome|Hereditary_cancer-predisposing_syndrome|not_specified|not_provided;CLNDISDB=MONDO:MONDO:0008840,MedGen:C0004135,OMIM:208900,Orphanet:ORPHA100,SNOMED_CT:68504005|MONDO:MONDO:0015356,MedGen:C0027672,Orphanet:ORPHA140162,SNOMED_CT:699346009|MedGen:CN169374|MedGen:CN517202;CLNHGVS=NC_000011.10:g.108289669A>C;CLNREVSTAT=criteria_provided,_multiple_submitters,_no_conflicts;CLNSIG=Uncertain_significance;CLNVC=single_nucleotide_variant;CLNVCSO=SO:0001483;GENEINFO=ATM:472;MC=SO:0001583|missense_variant;ORIGIN=1;RS=769980220;Pangolin=ENSG00000149311.18|-37:0.0|2:-0.0
chr11	108289669	485224	A	G	.	.	ALLELEID=475987;CLNDN=Ataxia-telangiectasia_syndrome|Hereditary_cancer-predisposing_syndrome|not_specified;CLNDISDB=MONDO:MONDO:0008840,MedGen:C0004135,OMIM:208900,Orphanet:ORPHA100,SNOMED_CT:68504005|MONDO:MONDO:0015356,MedGen:C0027672,Orphanet:ORPHA140162,SNOMED_CT:699346009|MedGen:CN169374;CLNHGVS=NC_000011.10:g.108289669A>G;CLNREVSTAT=criteria_provided,_multiple_submitters,_no_conflicts;CLNSIG=Uncertain_significance;CLNVC=single_nucleotide_variant;CLNVCSO=SO:0001483;GENEINFO=ATM:472;MC=SO:0001583|missense_variant;ORIGIN=1;RS=769980220;Pangolin=ENSG00000149311.18|-37:0.01|25:-0.0
chr11	108289671	187606	C	T	.	.	AF_EXAC=5e-05;AF_TGP=0.0002;ALLELEID=183276;CLNDN=Ataxia-telangiectasia_syndrome|Hereditary_cancer-predisposing_syndrome;CLNDISDB=MONDO:MONDO:0008840,MedGen:C0004135,OMIM:208900,Orphanet:ORPHA100,SNOMED_CT:68504005|MONDO:MONDO:0015356,MedGen:C0027672,Orphanet:ORPHA140162,SNOMED_CT:699346009;CLNHGVS=NC_000011.10:g.108289671C>T;CLNREVSTAT=criteria_provided,_multiple_submitters,_no_conflicts;CLNSIG=Uncertain_significance;CLNVC=single_nucleotide_variant;CLNVCSO=SO:0001483;GENEINFO=ATM:472;MC=SO:0001583|missense_variant;ORIGIN=1;RS=544891616;Pangolin=ENSG00000149311.18|-39:0.01|29:-0.0
chr11	108289672	453512	A	G	.	.	ALLELEID=461429;CLNDN=Ataxia-telangiectasia_syndrome|Hereditary_cancer-predisposing_syndrome;CLNDISDB=MONDO:MONDO:0008840,MedGen:C0004135,OMIM:208900,Orphanet:ORPHA100,SNOMED_CT:68504005|MONDO:MONDO:0015356,MedGen:C0027672,Orphanet:ORPHA140162,SNOMED_CT:699346009;CLNHGVS=NC_000011.10:g.108289672A>G;CLNREVSTAT=criteria_provided,_multiple_submitters,_no_conflicts;CLNSIG=Uncertain_significance;CLNVC=single_nucleotide_variant;CLNVCSO=SO:0001483;GENEINFO=ATM:472;MC=SO:0001583|missense_variant;ORIGIN=1;RS=940104361;Pangolin=ENSG00000149311.18|23:0.0|-40:-0.0
chr11	108289675	551201	G	A	.	.	ALLELEID=545348;CLNDN=Ataxia-telangiectasia_syndrome;CLNDISDB=MONDO:MONDO:0008840,MedGen:C0004135,OMIM:208900,Orphanet:ORPHA100,SNOMED_CT:68504005;CLNHGVS=NC_000011.10:g.108289675G>A;CLNREVSTAT=criteria_provided,_single_submitter;CLNSIG=Uncertain_significance;CLNVC=single_nucleotide_variant;CLNVCSO=SO:0001483;GENEINFO=ATM:472;MC=SO:0001583|missense_variant;ORIGIN=0;RS=1227046364;Pangolin=ENSG00000149311.18|-43:0.0|1:-0.0
chr11	108289676	524275	A	T	.	.	ALLELEID=525726;CLNDN=Ataxia-telangiectasia_syndrome|Hereditary_cancer-predisposing_syndrome;CLNDISDB=MONDO:MONDO:0008840,MedGen:C0004135,OMIM:208900,Orphanet:ORPHA100,SNOMED_CT:68504005|MONDO:MONDO:0015356,MedGen:C0027672,Orphanet:ORPHA140162,SNOMED_CT:699346009;CLNHGVS=NC_000011.10:g.108289676A>T;CLNREVSTAT=criteria_provided,_multiple_submitters,_no_conflicts;CLNSIG=Uncertain_significance;CLNVC=single_nucleotide_variant;CLNVCSO=SO:0001483;GENEINFO=ATM:472;MC=SO:0001583|missense_variant;ORIGIN=1;RS=1555097507;Pangolin=ENSG00000149311.18|-44:0.01|24:-0.0
chr11	108289678	824783	T	G	.	.	ALLELEID=810434;CLNDN=Hereditary_breast_and_ovarian_cancer_syndrome|Hereditary_cancer-predisposing_syndrome;CLNDISDB=MONDO:MONDO:0003582,MeSH:D061325,MedGen:C0677776,OMIM:PS604370,Orphanet:ORPHA145|MONDO:MONDO:0015356,MedGen:C0027672,Orphanet:ORPHA140162,SNOMED_CT:699346009;CLNHGVS=NC_000011.10:g.108289678T>G;CLNREVSTAT=criteria_provided,_multiple_submitters,_no_conflicts;CLNSIG=Uncertain_significance;CLNVC=single_nucleotide_variant;CLNVCSO=SO:0001483;GENEINFO=ATM:472;MC=SO:0001583|missense_variant;ORIGIN=1;RS=1591663009;Pangolin=ENSG00000149311.18|-1:0.0|-46:-0.0
chr11	108289680	824785	C	G	.	.	ALLELEID=810435;CLNDN=Hereditary_cancer-predisposing_syndrome;CLNDISDB=MONDO:MONDO:0015356,MedGen:C0027672,Orphanet:ORPHA140162,SNOMED_CT:699346009;CLNHGVS=NC_000011.10:g.108289680C>G;CLNREVSTAT=criteria_provided,_single_submitter;CLNSIG=Uncertain_significance;CLNVC=single_nucleotide_variant;CLNVCSO=SO:0001483;GENEINFO=ATM:472;MC=SO:0001583|missense_variant;ORIGIN=1;RS=1591663019;Pangolin=ENSG00000149311.18|-48:0.0|15:-0.0
chr11	108289681	642071	T	A	.	.	ALLELEID=639509;CLNDN=Ataxia-telangiectasia_syndrome;CLNDISDB=MONDO:MONDO:0008840,MedGen:C0004135,OMIM:208900,Orphanet:ORPHA100,SNOMED_CT:68504005;CLNHGVS=NC_000011.10:g.108289681T>A;CLNREVSTAT=criteria_provided,_single_submitter;CLNSIG=Uncertain_significance;CLNVC=single_nucleotide_variant;CLNVCSO=SO:0001483;GENEINFO=ATM:472;MC=SO:0001583|missense_variant;ORIGIN=1;RS=1591663032;Pangolin=ENSG00000149311.18|25:0.0|-49:-0.0
chr11	108289681	661364	T	C	.	.	ALLELEID=639510;CLNDN=Ataxia-telangiectasia_syndrome;CLNDISDB=MONDO:MONDO:0008840,MedGen:C0004135,OMIM:208900,Orphanet:ORPHA100,SNOMED_CT:68504005;CLNHGVS=NC_000011.10:g.108289681T>C;CLNREVSTAT=criteria_provided,_single_submitter;CLNSIG=Uncertain_significance;CLNVC=single_nucleotide_variant;CLNVCSO=SO:0001483;GENEINFO=ATM:472;MC=SO:0001583|missense_variant;ORIGIN=1;RS=1591663032;Pangolin=ENSG00000149311.18|25:0.0|-49:-0.0
chr11	108289685	839059	A	T	.	.	ALLELEID=837750;CLNDN=Ataxia-telangiectasia_syndrome;CLNDISDB=MONDO:MONDO:0008840,MedGen:C0004135,OMIM:208900,Orphanet:ORPHA100,SNOMED_CT:68504005;CLNHGVS=NC_000011.10:g.108289685A>T;CLNREVSTAT=criteria_provided,_single_submitter;CLNSIG=Uncertain_significance;CLNVC=single_nucleotide_variant;CLNVCSO=SO:0001483;GENEINFO=ATM:472;MC=SO:0001583|missense_variant;ORIGIN=1;Pangolin=ENSG00000149311.18|21:0.0|-6:-0.0
chr11	108289686	453514	A	C	.	.	AF_EXAC=3e-05;ALLELEID=461437;CLNDN=Ataxia-telangiectasia_syndrome|Hereditary_cancer-predisposing_syndrome;CLNDISDB=MONDO:MONDO:0008840,MedGen:C0004135,OMIM:208900,Orphanet:ORPHA100,SNOMED_CT:68504005|MONDO:MONDO:0015356,MedGen:C0027672,Orphanet:ORPHA140162,SNOMED_CT:699346009;CLNHGVS=NC_000011.10:g.108289686A>C;CLNREVSTAT=criteria_provided,_multiple_submitters,_no_conflicts;CLNSIG=Uncertain_significance;CLNVC=single_nucleotide_variant;CLNVCSO=SO:0001483;GENEINFO=ATM:472;MC=SO:0001583|missense_variant;ORIGIN=1;RS=774886013;Pangolin=ENSG00000149311.18|20:0.0|8:-0.0
chr11	108289686	490567	A	G	.	.	ALLELEID=484277;CLNDN=Ataxia-telangiectasia_syndrome|Hereditary_cancer-predisposing_syndrome;CLNDISDB=MONDO:MONDO:0008840,MedGen:C0004135,OMIM:208900,Orphanet:ORPHA100,SNOMED_CT:68504005|MONDO:MONDO:0015356,MedGen:C0027672,Orphanet:ORPHA140162,SNOMED_CT:699346009;CLNHGVS=NC_000011.10:g.108289686A>G;CLNREVSTAT=criteria_provided,_multiple_submitters,_no_conflicts;CLNSIG=Uncertain_significance;CLNVC=single_nucleotide_variant;CLNVCSO=SO:0001483;GENEINFO=ATM:472;MC=SO:0001583|missense_variant;ORIGIN=1;RS=774886013;Pangolin=ENSG00000149311.18|-1:0.0|20:-0.0
chr11	108289687	824794	T	C	.	.	ALLELEID=810436;CLNDN=Ataxia-telangiectasia_syndrome|Hereditary_cancer-predisposing_syndrome;CLNDISDB=MONDO:MONDO:0008840,MedGen:C0004135,OMIM:208900,Orphanet:ORPHA100,SNOMED_CT:68504005|MONDO:MONDO:0015356,MedGen:C0027672,Orphanet:ORPHA140162,SNOMED_CT:699346009;CLNHGVS=NC_000011.10:g.108289687T>C;CLNREVSTAT=criteria_provided,_multiple_submitters,_no_conflicts;CLNSIG=Uncertain_significance;CLNVC=single_nucleotide_variant;CLNVCSO=SO:0001483;GENEINFO=ATM:472;MC=SO:0001583|missense_variant;ORIGIN=1;RS=1469317936;Pangolin=ENSG00000149311.18|8:0.0|19:-0.0
chr11	108289688	127384	A	G	.	.	ALLELEID=132841;CLNDN=Ataxia-telangiectasia_syndrome|Hereditary_cancer-predisposing_syndrome|not_provided;CLNDISDB=MONDO:MONDO:0008840,MedGen:C0004135,OMIM:208900,Orphanet:ORPHA100,SNOMED_CT:68504005|MONDO:MONDO:0015356,MedGen:C0027672,Orphanet:ORPHA140162,SNOMED_CT:699346009|MedGen:CN517202;CLNHGVS=NC_000011.10:g.108289688A>G;CLNREVSTAT=criteria_provided,_multiple_submitters,_no_conflicts;CLNSIG=Uncertain_significance;CLNVC=single_nucleotide_variant;CLNVCSO=SO:0001483;GENEINFO=ATM:472;MC=SO:0001583|missense_variant;ORIGIN=1;RS=587779839;Pangolin=ENSG00000149311.18|-1:0.0|7:-0.0
chr11	108289689	127385	T	C	.	.	AF_ESP=0.00015;AF_EXAC=0.00043;ALLELEID=132842;CLNDN=Malignant_tumor_of_breast|Ataxia-telangiectasia_syndrome|Hereditary_cancer-predisposing_syndrome|Familial_cancer_of_breast|not_specified|not_provided;CLNDISDB=MONDO:MONDO:0007254,MedGen:C0006142,SNOMED_CT:254837009|MONDO:MONDO:0008840,MedGen:C0004135,OMIM:208900,Orphanet:ORPHA100,SNOMED_CT:68504005|MONDO:MONDO:0015356,MedGen:C0027672,Orphanet:ORPHA140162,SNOMED_CT:699346009|MONDO:MONDO:0016419,MedGen:C0346153,OMIM:114480,Orphanet:ORPHA227535,SNOMED_CT:254843006|MedGen:CN169374|MedGen:CN517202;CLNHGVS=NC_000011.10:g.108289689T>C;CLNREVSTAT=criteria_provided,_conflicting_interpretations;CLNSIG=Conflicting_interpretations_of_pathogenicity;CLNSIGCONF=Benign(1),Likely_benign(1),Uncertain_significance(10);CLNVC=single_nucleotide_variant;CLNVCSO=SO:0001483;GENEINFO=ATM:472;MC=SO:0001583|missense_variant;ORIGIN=1;RS=201666889;Pangolin=ENSG00000149311.18|11:0.0|17:-0.0
chr11	108289690	824799	A	G	.	.	ALLELEID=810438;CLNDN=Ataxia-telangiectasia_syndrome|Hereditary_cancer-predisposing_syndrome;CLNDISDB=MONDO:MONDO:0008840,MedGen:C0004135,OMIM:208900,Orphanet:ORPHA100,SNOMED_CT:68504005|MONDO:MONDO:0015356,MedGen:C0027672,Orphanet:ORPHA140162,SNOMED_CT:699346009;CLNHGVS=NC_000011.10:g.108289690A>G;CLNREVSTAT=criteria_provided,_multiple_submitters,_no_conflicts;CLNSIG=Uncertain_significance;CLNVC=single_nucleotide_variant;CLNVCSO=SO:0001483;GENEINFO=ATM:472;MC=SO:0001583|missense_variant;ORIGIN=1;RS=1565456320;Pangolin=ENSG00000149311.18|16:0.0|4:-0.0
chr11	108289692	453515	C	T	.	.	ALLELEID=460650;CLNDN=Ataxia-telangiectasia_syndrome;CLNDISDB=MONDO:MONDO:0008840,MedGen:C0004135,OMIM:208900,Orphanet:ORPHA100,SNOMED_CT:68504005;CLNHGVS=NC_000011.10:g.108289692C>T;CLNREVSTAT=criteria_provided,_single_submitter;CLNSIG=Uncertain_significance;CLNVC=single_nucleotide_variant;CLNVCSO=SO:0001483;GENEINFO=ATM:472;MC=SO:0001583|missense_variant;ORIGIN=1;RS=1555097538;Pangolin=ENSG00000149311.18|14:0.0|2:-0.0
chr11	108289694	185311	C	A	.	.	AF_EXAC=2e-05;ALLELEID=183277;CLNDN=Ataxia-telangiectasia_syndrome|Hereditary_cancer-predisposing_syndrome|not_provided;CLNDISDB=MONDO:MONDO:0008840,MedGen:C0004135,OMIM:208900,Orphanet:ORPHA100,SNOMED_CT:68504005|MONDO:MONDO:0015356,MedGen:C0027672,Orphanet:ORPHA140162,SNOMED_CT:699346009|MedGen:CN517202;CLNHGVS=NC_000011.10:g.108289694C>A;CLNREVSTAT=criteria_provided,_multiple_submitters,_no_conflicts;CLNSIG=Uncertain_significance;CLNVC=single_nucleotide_variant;CLNVCSO=SO:0001483;CLNVI=Illumina_Clinical_Services_Laboratory,Illumina:757818;GENEINFO=ATM:472;MC=SO:0001583|missense_variant;ORIGIN=1;RS=377065665;Pangolin=ENSG00000149311.18|2:0.0|12:-0.0
chr11	108289695	407662	C	CTTT	.	.	ALLELEID=397908;CLNDN=Ataxia-telangiectasia_syndrome;CLNDISDB=MONDO:MONDO:0008840,MedGen:C0004135,OMIM:208900,Orphanet:ORPHA100,SNOMED_CT:68504005;CLNHGVS=NC_000011.10:g.108289696_108289697insTTT;CLNREVSTAT=criteria_provided,_single_submitter;CLNSIG=Uncertain_significance;CLNVC=Insertion;CLNVCSO=SO:0000667;GENEINFO=ATM:472;MC=SO:0001821|inframe_insertion;ORIGIN=1;RS=1060501663;Pangolin=ENSG00000149311.18|14:0.06|-1:-0.0
chr11	108289696	961000	T	A	.	.	ALLELEID=947236;CLNDN=Ataxia-telangiectasia_syndrome;CLNDISDB=MONDO:MONDO:0008840,MedGen:C0004135,OMIM:208900,Orphanet:ORPHA100,SNOMED_CT:68504005;CLNHGVS=NC_000011.10:g.108289696T>A;CLNREVSTAT=criteria_provided,_single_submitter;CLNSIG=Uncertain_significance;CLNVC=single_nucleotide_variant;CLNVCSO=SO:0001483;GENEINFO=ATM:472;MC=SO:0001583|missense_variant;ORIGIN=1;Pangolin=ENSG00000149311.18|2:0.0|10:-0.0
chr11	108289698	407692	T	C	.	.	ALLELEID=398214;CLNDN=Ataxia-telangiectasia_syndrome|Hereditary_cancer-predisposing_syndrome;CLNDISDB=MONDO:MONDO:0008840,MedGen:C0004135,OMIM:208900,Orphanet:ORPHA100,SNOMED_CT:68504005|MONDO:MONDO:0015356,MedGen:C0027672,Orphanet:ORPHA140162,SNOMED_CT:699346009;CLNHGVS=NC_000011.10:g.108289698T>C;CLNREVSTAT=criteria_provided,_multiple_submitters,_no_conflicts;CLNSIG=Uncertain_significance;CLNVC=single_nucleotide_variant;CLNVCSO=SO:0001483;GENEINFO=ATM:472;MC=SO:0001583|missense_variant;ORIGIN=1;RS=1060501683;Pangolin=ENSG00000149311.18|2:0.0|8:-0.0
chr11	108289701	847462	G	A	.	.	ALLELEID=837751;CLNDN=Ataxia-telangiectasia_syndrome;CLNDISDB=MONDO:MONDO:0008840,MedGen:C0004135,OMIM:208900,Orphanet:ORPHA100,SNOMED_CT:68504005;CLNHGVS=NC_000011.10:g.108289701G>A;CLNREVSTAT=criteria_provided,_single_submitter;CLNSIG=Uncertain_significance;CLNVC=single_nucleotide_variant;CLNVCSO=SO:0001483;GENEINFO=ATM:472;MC=SO:0001583|missense_variant;ORIGIN=1;Pangolin=ENSG00000149311.18|-7:0.0|-7:-0.0
chr11	108289701	407655	G	T	.	.	ALLELEID=398325;CLNDN=Ataxia-telangiectasia_syndrome;CLNDISDB=MONDO:MONDO:0008840,MedGen:C0004135,OMIM:208900,Orphanet:ORPHA100,SNOMED_CT:68504005;CLNHGVS=NC_000011.10:g.108289701G>T;CLNREVSTAT=criteria_provided,_single_submitter;CLNSIG=Uncertain_significance;CLNVC=single_nucleotide_variant;CLNVCSO=SO:0001483;GENEINFO=ATM:472;MC=SO:0001583|missense_variant;ORIGIN=1;RS=1060501658;Pangolin=ENSG00000149311.18|5:0.06|-1:-0.0
chr11	108289702	641120	T	A	.	.	ALLELEID=639511;CLNDN=Ataxia-telangiectasia_syndrome;CLNDISDB=MONDO:MONDO:0008840,MedGen:C0004135,OMIM:208900,Orphanet:ORPHA100,SNOMED_CT:68504005;CLNHGVS=NC_000011.10:g.108289702T>A;CLNREVSTAT=criteria_provided,_single_submitter;CLNSIG=Uncertain_significance;CLNVC=single_nucleotide_variant;CLNVCSO=SO:0001483;GENEINFO=ATM:472;MC=SO:0001583|missense_variant;ORIGIN=1;RS=1591663249;Pangolin=ENSG00000149311.18|-8:0.0|4:-0.0
chr11	108289706	844249	T	A	.	.	ALLELEID=837752;CLNDN=Ataxia-telangiectasia_syndrome;CLNDISDB=MONDO:MONDO:0008840,MedGen:C0004135,OMIM:208900,Orphanet:ORPHA100,SNOMED_CT:68504005;CLNHGVS=NC_000011.10:g.108289706T>A;CLNREVSTAT=criteria_provided,_single_submitter;CLNSIG=Uncertain_significance;CLNVC=single_nucleotide_variant;CLNVCSO=SO:0001483;GENEINFO=ATM:472;MC=SO:0001583|missense_variant;ORIGIN=1;Pangolin=ENSG00000149311.18|0:0.0|-12:-0.0
chr11	108289711	958372	T	C	.	.	ALLELEID=947237;CLNDN=Ataxia-telangiectasia_syndrome;CLNDISDB=MONDO:MONDO:0008840,MedGen:C0004135,OMIM:208900,Orphanet:ORPHA100,SNOMED_CT:68504005;CLNHGVS=NC_000011.10:g.108289711T>C;CLNREVSTAT=criteria_provided,_single_submitter;CLNSIG=Uncertain_significance;CLNVC=single_nucleotide_variant;CLNVCSO=SO:0001483;GENEINFO=ATM:472;MC=SO:0001583|missense_variant;ORIGIN=1;Pangolin=ENSG00000149311.18|-5:0.0|-17:-0.0
chr11	108289712	481300	A	C	.	.	AF_EXAC=1e-05;ALLELEID=475829;CLNDN=Ataxia-telangiectasia_syndrome|Hereditary_cancer-predisposing_syndrome;CLNDISDB=MONDO:MONDO:0008840,MedGen:C0004135,OMIM:208900,Orphanet:ORPHA100,SNOMED_CT:68504005|MONDO:MONDO:0015356,MedGen:C0027672,Orphanet:ORPHA140162,SNOMED_CT:699346009;CLNHGVS=NC_000011.10:g.108289712A>C;CLNREVSTAT=criteria_provided,_multiple_submitters,_no_conflicts;CLNSIG=Uncertain_significance;CLNVC=single_nucleotide_variant;CLNVCSO=SO:0001483;GENEINFO=ATM:472;MC=SO:0001583|missense_variant;ORIGIN=1;RS=764787081;Pangolin=ENSG00000149311.18|-6:0.0|-17:-0.0
chr11	108289714	453517	T	C	.	.	AF_EXAC=1e-05;ALLELEID=461441;CLNDN=Ataxia-telangiectasia_syndrome;CLNDISDB=MONDO:MONDO:0008840,MedGen:C0004135,OMIM:208900,Orphanet:ORPHA100,SNOMED_CT:68504005;CLNHGVS=NC_000011.10:g.108289714T>C;CLNREVSTAT=criteria_provided,_single_submitter;CLNSIG=Uncertain_significance;CLNVC=single_nucleotide_variant;CLNVCSO=SO:0001483;GENEINFO=ATM:472;MC=SO:0001583|missense_variant;ORIGIN=1;RS=750306932;Pangolin=ENSG00000149311.18|-8:0.0|-19:-0.0
chr11	108289719	481279	G	C	.	.	ALLELEID=475553;CLNDN=Ataxia-telangiectasia_syndrome|Hereditary_cancer-predisposing_syndrome;CLNDISDB=MONDO:MONDO:0008840,MedGen:C0004135,OMIM:208900,Orphanet:ORPHA100,SNOMED_CT:68504005|MONDO:MONDO:0015356,MedGen:C0027672,Orphanet:ORPHA140162,SNOMED_CT:699346009;CLNHGVS=NC_000011.10:g.108289719G>C;CLNREVSTAT=criteria_provided,_multiple_submitters,_no_conflicts;CLNSIG=Uncertain_significance;CLNVC=single_nucleotide_variant;CLNVCSO=SO:0001483;GENEINFO=ATM:472;MC=SO:0001583|missense_variant;ORIGIN=1;RS=1012695949;Pangolin=ENSG00000149311.18|-24:0.0|-13:-0.0
chr11	108289719	1044574	G	T	.	.	ALLELEID=1029980;CLNDN=Ataxia-telangiectasia_syndrome;CLNDISDB=MONDO:MONDO:0008840,MedGen:C0004135,OMIM:208900,Orphanet:ORPHA100,SNOMED_CT:68504005;CLNHGVS=NC_000011.10:g.108289719G>T;CLNREVSTAT=criteria_provided,_single_submitter;CLNSIG=Uncertain_significance;CLNVC=single_nucleotide_variant;CLNVCSO=SO:0001483;GENEINFO=ATM:472;MC=SO:0001583|missense_variant;ORIGIN=1;Pangolin=ENSG00000149311.18|-25:0.0|-13:-0.0
chr11	108289720	567830	A	T	.	.	ALLELEID=565276;CLNDN=Ataxia-telangiectasia_syndrome;CLNDISDB=MONDO:MONDO:0008840,MedGen:C0004135,OMIM:208900,Orphanet:ORPHA100,SNOMED_CT:68504005;CLNHGVS=NC_000011.10:g.108289720A>T;CLNREVSTAT=criteria_provided,_single_submitter;CLNSIG=Uncertain_significance;CLNVC=single_nucleotide_variant;CLNVCSO=SO:0001483;GENEINFO=ATM:472;MC=SO:0001583|missense_variant;ORIGIN=1;RS=1565456579;Pangolin=ENSG00000149311.18|-25:0.0|-14:-0.0
chr11	108289723	422614	T	C	.	.	ALLELEID=408147;CLNDN=Ataxia-telangiectasia_syndrome|not_specified|not_provided;CLNDISDB=MONDO:MONDO:0008840,MedGen:C0004135,OMIM:208900,Orphanet:ORPHA100,SNOMED_CT:68504005|MedGen:CN169374|MedGen:CN517202;CLNHGVS=NC_000011.10:g.108289723T>C;CLNREVSTAT=criteria_provided,_multiple_submitters,_no_conflicts;CLNSIG=Uncertain_significance;CLNVC=single_nucleotide_variant;CLNVCSO=SO:0001483;GENEINFO=ATM:472;MC=SO:0001583|missense_variant;ORIGIN=1;RS=587782126;Pangolin=ENSG00000149311.18|-17:0.0|-29:-0.0
chr11	108289723	141941	T	G	.	.	AF_EXAC=2e-05;ALLELEID=151655;CLNDN=Ataxia-telangiectasia_syndrome|Hereditary_cancer-predisposing_syndrome;CLNDISDB=MONDO:MONDO:0008840,MedGen:C0004135,OMIM:208900,Orphanet:ORPHA100,SNOMED_CT:68504005|MONDO:MONDO:0015356,MedGen:C0027672,Orphanet:ORPHA140162,SNOMED_CT:699346009;CLNHGVS=NC_000011.10:g.108289723T>G;CLNREVSTAT=criteria_provided,_multiple_submitters,_no_conflicts;CLNSIG=Uncertain_significance;CLNVC=single_nucleotide_variant;CLNVCSO=SO:0001483;GENEINFO=ATM:472;MC=SO:0001583|missense_variant;ORIGIN=1;RS=587782126;Pangolin=ENSG00000149311.18|1:0.0|-17:-0.0
chr11	108289726	482527	A	G	.	.	ALLELEID=475555;CLNDN=Ataxia-telangiectasia_syndrome|Hereditary_cancer-predisposing_syndrome|not_specified;CLNDISDB=MONDO:MONDO:0008840,MedGen:C0004135,OMIM:208900,Orphanet:ORPHA100,SNOMED_CT:68504005|MONDO:MONDO:0015356,MedGen:C0027672,Orphanet:ORPHA140162,SNOMED_CT:699346009|MedGen:CN169374;CLNHGVS=NC_000011.10:g.108289726A>G;CLNREVSTAT=criteria_provided,_multiple_submitters,_no_conflicts;CLNSIG=Uncertain_significance;CLNVC=single_nucleotide_variant;CLNVCSO=SO:0001483;GENEINFO=ATM:472;MC=SO:0001583|missense_variant;ORIGIN=1;RS=1451928082;Pangolin=ENSG00000149311.18|-20:0.0|-32:-0.0
chr11	108289727	127386	A	C	.	.	AF_ESP=0.00023;AF_EXAC=0.00038;AF_TGP=0.0002;ALLELEID=132843;CLNDN=Ataxia-telangiectasia_syndrome|Hereditary_cancer-predisposing_syndrome|Familial_cancer_of_breast|not_specified|not_provided;CLNDISDB=MONDO:MONDO:0008840,MedGen:C0004135,OMIM:208900,Orphanet:ORPHA100,SNOMED_CT:68504005|MONDO:MONDO:0015356,MedGen:C0027672,Orphanet:ORPHA140162,SNOMED_CT:699346009|MONDO:MONDO:0016419,MedGen:C0346153,OMIM:114480,Orphanet:ORPHA227535,SNOMED_CT:254843006|MedGen:CN169374|MedGen:CN517202;CLNHGVS=NC_000011.10:g.108289727A>C;CLNREVSTAT=criteria_provided,_conflicting_interpretations;CLNSIG=Conflicting_interpretations_of_pathogenicity;CLNSIGCONF=Benign(2),Uncertain_significance(9);CLNVC=single_nucleotide_variant;CLNVCSO=SO:0001483;CLNVI=ARUP_Laboratories,_Molecular_Genetics_and_Genomics,ARUP_Laboratories:164535|UniProtKB_(protein):Q13315#VAR_010824;GENEINFO=ATM:472;MC=SO:0001583|missense_variant;ORIGIN=1;RS=148993589;Pangolin=ENSG00000149311.18|-21:0.0|-33:-0.0
chr11	108289729	862304	G	C	.	.	ALLELEID=837753;CLNDN=Ataxia-telangiectasia_syndrome;CLNDISDB=MONDO:MONDO:0008840,MedGen:C0004135,OMIM:208900,Orphanet:ORPHA100,SNOMED_CT:68504005;CLNHGVS=NC_000011.10:g.108289729G>C;CLNREVSTAT=criteria_provided,_single_submitter;CLNSIG=Uncertain_significance;CLNVC=single_nucleotide_variant;CLNVCSO=SO:0001483;GENEINFO=ATM:472;MC=SO:0001583|missense_variant;ORIGIN=1;Pangolin=ENSG00000149311.18|9:0.0|-35:-0.0
chr11	108289730	186032	T	A	.	.	AF_TGP=0.0002;ALLELEID=183280;CLNDN=Hereditary_breast_and_ovarian_cancer_syndrome|Ataxia-telangiectasia_syndrome|Hereditary_cancer-predisposing_syndrome|not_specified;CLNDISDB=MONDO:MONDO:0003582,MeSH:D061325,MedGen:C0677776,OMIM:PS604370,Orphanet:ORPHA145|MONDO:MONDO:0008840,MedGen:C0004135,OMIM:208900,Orphanet:ORPHA100,SNOMED_CT:68504005|MONDO:MONDO:0015356,MedGen:C0027672,Orphanet:ORPHA140162,SNOMED_CT:699346009|MedGen:CN169374;CLNHGVS=NC_000011.10:g.108289730T>A;CLNREVSTAT=criteria_provided,_conflicting_interpretations;CLNSIG=Conflicting_interpretations_of_pathogenicity;CLNSIGCONF=Likely_benign(2),Uncertain_significance(4);CLNVC=single_nucleotide_variant;CLNVCSO=SO:0001483;CLNVI=Illumina_Clinical_Services_Laboratory,Illumina:608435;GENEINFO=ATM:472;MC=SO:0001583|missense_variant;ORIGIN=1;RS=527471560;Pangolin=ENSG00000149311.18|-24:0.0|-36:-0.0
chr11	108289731	647391	G	A	.	.	ALLELEID=639512;CLNDN=Ataxia-telangiectasia_syndrome;CLNDISDB=MONDO:MONDO:0008840,MedGen:C0004135,OMIM:208900,Orphanet:ORPHA100,SNOMED_CT:68504005;CLNHGVS=NC_000011.10:g.108289731G>A;CLNREVSTAT=criteria_provided,_single_submitter;CLNSIG=Uncertain_significance;CLNVC=single_nucleotide_variant;CLNVCSO=SO:0001483;GENEINFO=ATM:472;MC=SO:0001583|missense_variant;ORIGIN=1;RS=1591663544;Pangolin=ENSG00000149311.18|-37:0.0|-25:-0.0
chr11	108289732	656868	G	A	.	.	ALLELEID=639513;CLNDN=Ataxia-telangiectasia_syndrome;CLNDISDB=MONDO:MONDO:0008840,MedGen:C0004135,OMIM:208900,Orphanet:ORPHA100,SNOMED_CT:68504005;CLNHGVS=NC_000011.10:g.108289732G>A;CLNREVSTAT=criteria_provided,_single_submitter;CLNSIG=Uncertain_significance;CLNVC=single_nucleotide_variant;CLNVCSO=SO:0001483;GENEINFO=ATM:472;MC=SO:0001583|missense_variant;ORIGIN=1;RS=894398811;Pangolin=ENSG00000149311.18|-38:0.0|-26:-0.0
chr11	108289736	651661	A	C	.	.	ALLELEID=639514;CLNDN=Ataxia-telangiectasia_syndrome;CLNDISDB=MONDO:MONDO:0008840,MedGen:C0004135,OMIM:208900,Orphanet:ORPHA100,SNOMED_CT:68504005;CLNHGVS=NC_000011.10:g.108289736A>C;CLNREVSTAT=criteria_provided,_single_submitter;CLNSIG=Uncertain_significance;CLNVC=single_nucleotide_variant;CLNVCSO=SO:0001483;GENEINFO=ATM:472;MC=SO:0001583|missense_variant;ORIGIN=1;RS=765713557;Pangolin=ENSG00000149311.18|-30:0.01|-42:-0.0
chr11	108289740	127387	G	A	.	.	AF_ESP=0.00023;AF_EXAC=3e-05;ALLELEID=132844;CLNDN=Hereditary_breast_and_ovarian_cancer_syndrome|Ataxia-telangiectasia_syndrome|Hereditary_cancer-predisposing_syndrome|Familial_cancer_of_breast|not_provided;CLNDISDB=MONDO:MONDO:0003582,MeSH:D061325,MedGen:C0677776,OMIM:PS604370,Orphanet:ORPHA145|MONDO:MONDO:0008840,MedGen:C0004135,OMIM:208900,Orphanet:ORPHA100,SNOMED_CT:68504005|MONDO:MONDO:0015356,MedGen:C0027672,Orphanet:ORPHA140162,SNOMED_CT:699346009|MONDO:MONDO:0016419,MedGen:C0346153,OMIM:114480,Orphanet:ORPHA227535,SNOMED_CT:254843006|MedGen:CN517202;CLNHGVS=NC_000011.10:g.108289740G>A;CLNREVSTAT=criteria_provided,_multiple_submitters,_no_conflicts;CLNSIG=Uncertain_significance;CLNVC=single_nucleotide_variant;CLNVCSO=SO:0001483;GENEINFO=ATM:472;MC=SO:0001583|missense_variant;ORIGIN=1;RS=145667735;Pangolin=ENSG00000149311.18|2:0.0|-34:-0.0
chr11	108289743	407677	G	T	.	.	ALLELEID=397784;CLNDN=Ataxia-telangiectasia_syndrome|Hereditary_cancer-predisposing_syndrome;CLNDISDB=MONDO:MONDO:0008840,MedGen:C0004135,OMIM:208900,Orphanet:ORPHA100,SNOMED_CT:68504005|MONDO:MONDO:0015356,MedGen:C0027672,Orphanet:ORPHA140162,SNOMED_CT:699346009;CLNHGVS=NC_000011.10:g.108289743G>T;CLNREVSTAT=criteria_provided,_multiple_submitters,_no_conflicts;CLNSIG=Uncertain_significance;CLNVC=single_nucleotide_variant;CLNVCSO=SO:0001483;GENEINFO=ATM:472;MC=SO:0001583|missense_variant;ORIGIN=1;RS=1060501675;Pangolin=ENSG00000149311.18|-2:0.0|-37:-0.0
chr11	108289744	927799	C	G	.	.	ALLELEID=911417;CLNDN=Ataxia-telangiectasia_syndrome|Hereditary_cancer-predisposing_syndrome;CLNDISDB=MONDO:MONDO:0008840,MedGen:C0004135,OMIM:208900,Orphanet:ORPHA100,SNOMED_CT:68504005|MONDO:MONDO:0015356,MedGen:C0027672,Orphanet:ORPHA140162,SNOMED_CT:699346009;CLNHGVS=NC_000011.10:g.108289744C>G;CLNREVSTAT=criteria_provided,_multiple_submitters,_no_conflicts;CLNSIG=Uncertain_significance;CLNVC=single_nucleotide_variant;CLNVCSO=SO:0001483;GENEINFO=ATM:472;MC=SO:0001583|missense_variant;ORIGIN=1;Pangolin=ENSG00000149311.18|-1:0.0|-38:-0.0
chr11	108289744	423001	C	T	.	.	AF_ESP=8e-05;ALLELEID=408148;CLNDN=Ataxia-telangiectasia_syndrome|Hereditary_cancer-predisposing_syndrome|not_provided;CLNDISDB=MONDO:MONDO:0008840,MedGen:C0004135,OMIM:208900,Orphanet:ORPHA100,SNOMED_CT:68504005|MONDO:MONDO:0015356,MedGen:C0027672,Orphanet:ORPHA140162,SNOMED_CT:699346009|MedGen:CN517202;CLNHGVS=NC_000011.10:g.108289744C>T;CLNREVSTAT=criteria_provided,_multiple_submitters,_no_conflicts;CLNSIG=Uncertain_significance;CLNVC=single_nucleotide_variant;CLNVCSO=SO:0001483;GENEINFO=ATM:472;MC=SO:0001583|missense_variant;ORIGIN=1;RS=376165779;Pangolin=ENSG00000149311.18|-50:0.0|-38:-0.0
chr11	108289746	630828	T	A	.	.	ALLELEID=617738;CLNDN=Ataxia-telangiectasia_syndrome|Hereditary_cancer-predisposing_syndrome;CLNDISDB=MONDO:MONDO:0008840,MedGen:C0004135,OMIM:208900,Orphanet:ORPHA100,SNOMED_CT:68504005|MONDO:MONDO:0015356,MedGen:C0027672,Orphanet:ORPHA140162,SNOMED_CT:699346009;CLNHGVS=NC_000011.10:g.108289746T>A;CLNREVSTAT=criteria_provided,_multiple_submitters,_no_conflicts;CLNSIG=Uncertain_significance;CLNVC=single_nucleotide_variant;CLNVCSO=SO:0001483;GENEINFO=ATM:472;MC=SO:0001583|missense_variant;ORIGIN=1;RS=982008501;Pangolin=ENSG00000149311.18|-46:0.0|-40:-0.0
chr11	108289753	127388	T	G	.	.	AF_ESP=0.00115;AF_EXAC=0.00138;AF_TGP=0.0004;ALLELEID=132845;CLNDN=Malignant_tumor_of_breast|Ataxia-telangiectasia_syndrome|Hereditary_cancer-predisposing_syndrome|not_specified|not_provided;CLNDISDB=MONDO:MONDO:0007254,MedGen:C0006142,SNOMED_CT:254837009|MONDO:MONDO:0008840,MedGen:C0004135,OMIM:208900,Orphanet:ORPHA100,SNOMED_CT:68504005|MONDO:MONDO:0015356,MedGen:C0027672,Orphanet:ORPHA140162,SNOMED_CT:699346009|MedGen:CN169374|MedGen:CN517202;CLNHGVS=NC_000011.10:g.108289753T>G;CLNREVSTAT=criteria_provided,_conflicting_interpretations;CLNSIG=Conflicting_interpretations_of_pathogenicity;CLNSIGCONF=Benign(6),Likely_benign(6),Uncertain_significance(3);CLNVC=single_nucleotide_variant;CLNVCSO=SO:0001483;CLNVI=ARUP_Laboratories,_Molecular_Genetics_and_Genomics,ARUP_Laboratories:135140|Illumina_Clinical_Services_Laboratory,Illumina:126378;GENEINFO=ATM:472;MC=SO:0001583|missense_variant;ORIGIN=1;RS=138327406;Pangolin=ENSG00000149311.18|48:0.0|48:-0.0
chr11	108289755	964679	GTTC	G	.	.	ALLELEID=956345;CLNDN=Ataxia-telangiectasia_syndrome;CLNDISDB=MONDO:MONDO:0008840,MedGen:C0004135,OMIM:208900,Orphanet:ORPHA100,SNOMED_CT:68504005;CLNHGVS=NC_000011.10:g.108289756TTC[1];CLNREVSTAT=criteria_provided,_single_submitter;CLNSIG=Uncertain_significance;CLNVC=Microsatellite;CLNVCSO=SO:0000289;GENEINFO=ATM:472;MC=SO:0001822|inframe_deletion;ORIGIN=1;Pangolin=ENSG00000149311.18|46:0.01|46:-0.0
chr11	108289756	1043340	T	A	.	.	ALLELEID=1029981;CLNDN=Ataxia-telangiectasia_syndrome;CLNDISDB=MONDO:MONDO:0008840,MedGen:C0004135,OMIM:208900,Orphanet:ORPHA100,SNOMED_CT:68504005;CLNHGVS=NC_000011.10:g.108289756T>A;CLNREVSTAT=criteria_provided,_single_submitter;CLNSIG=Uncertain_significance;CLNVC=single_nucleotide_variant;CLNVCSO=SO:0001483;GENEINFO=ATM:472;MC=SO:0001583|missense_variant;ORIGIN=1;Pangolin=ENSG00000149311.18|45:0.01|-6:-0.0
chr11	108289759	1059015	T	A	.	.	ALLELEID=1046950;CLNDN=Ataxia-telangiectasia_syndrome;CLNDISDB=MONDO:MONDO:0008840,MedGen:C0004135,OMIM:208900,Orphanet:ORPHA100,SNOMED_CT:68504005;CLNHGVS=NC_000011.10:g.108289759T>A;CLNREVSTAT=criteria_provided,_single_submitter;CLNSIG=Uncertain_significance;CLNVC=single_nucleotide_variant;CLNVCSO=SO:0001483;GENEINFO=ATM:472;MC=SO:0001583|missense_variant;ORIGIN=1;Pangolin=ENSG00000149311.18|42:0.0|6:-0.0
chr11	108289759	181996	T	C	.	.	AF_EXAC=1e-05;ALLELEID=180457;CLNDN=Ataxia-telangiectasia_syndrome|Hereditary_cancer-predisposing_syndrome|not_provided;CLNDISDB=MONDO:MONDO:0008840,MedGen:C0004135,OMIM:208900,Orphanet:ORPHA100,SNOMED_CT:68504005|MONDO:MONDO:0015356,MedGen:C0027672,Orphanet:ORPHA140162,SNOMED_CT:699346009|MedGen:CN517202;CLNHGVS=NC_000011.10:g.108289759T>C;CLNREVSTAT=criteria_provided,_conflicting_interpretations;CLNSIG=Conflicting_interpretations_of_pathogenicity;CLNSIGCONF=Likely_pathogenic(3),Uncertain_significance(1);CLNVC=single_nucleotide_variant;CLNVCSO=SO:0001483;CLNVI=UniProtKB_(protein):Q13315#VAR_010826;GENEINFO=ATM:472;MC=SO:0001583|missense_variant;ORIGIN=1;RS=730881391;Pangolin=ENSG00000149311.18|6:0.0|42:-0.01
chr11	108289761	1039360	C	A	.	.	ALLELEID=1029982;CLNDN=Ataxia-telangiectasia_syndrome;CLNDISDB=MONDO:MONDO:0008840,MedGen:C0004135,OMIM:208900,Orphanet:ORPHA100,SNOMED_CT:68504005;CLNHGVS=NC_000011.10:g.108289761C>A;CLNREVSTAT=criteria_provided,_single_submitter;CLNSIG=Uncertain_significance;CLNVC=single_nucleotide_variant;CLNVCSO=SO:0001483;GENEINFO=ATM:472;MC=SO:0001819|synonymous_variant;ORIGIN=1;Pangolin=ENSG00000149311.18|2:0.0|40:-0.13
chr11	108289761	181956	C	G	.	.	ALLELEID=180458;CLNDN=Ataxia-telangiectasia_syndrome|Hereditary_cancer-predisposing_syndrome|not_provided;CLNDISDB=MONDO:MONDO:0008840,MedGen:C0004135,OMIM:208900,Orphanet:ORPHA100,SNOMED_CT:68504005|MONDO:MONDO:0015356,MedGen:C0027672,Orphanet:ORPHA140162,SNOMED_CT:699346009|MedGen:CN517202;CLNHGVS=NC_000011.10:g.108289761C>G;CLNREVSTAT=criteria_provided,_conflicting_interpretations;CLNSIG=Conflicting_interpretations_of_pathogenicity;CLNSIGCONF=Likely_benign(1),Uncertain_significance(3);CLNVC=single_nucleotide_variant;CLNVCSO=SO:0001483;GENEINFO=ATM:472;MC=SO:0001583|missense_variant;ORIGIN=1;RS=730881369;Pangolin=ENSG00000149311.18|-11:0.0|40:-0.01
chr11	108289762	229676	G	A	.	.	AF_EXAC=1e-05;ALLELEID=234157;CLNDN=Ataxia-telangiectasia_syndrome|Hereditary_cancer-predisposing_syndrome;CLNDISDB=MONDO:MONDO:0008840,MedGen:C0004135,OMIM:208900,Orphanet:ORPHA100,SNOMED_CT:68504005|MONDO:MONDO:0015356,MedGen:C0027672,Orphanet:ORPHA140162,SNOMED_CT:699346009;CLNHGVS=NC_000011.10:g.108289762G>A;CLNREVSTAT=criteria_provided,_multiple_submitters,_no_conflicts;CLNSIG=Uncertain_significance;CLNVC=single_nucleotide_variant;CLNVCSO=SO:0001483;GENEINFO=ATM:472;MC=SO:0001583|missense_variant;ORIGIN=1;RS=749770110;Pangolin=ENSG00000149311.18|3:0.0|39:-0.01
chr11	108289762	842494	G	C	.	.	ALLELEID=837754;CLNDN=Ataxia-telangiectasia_syndrome;CLNDISDB=MONDO:MONDO:0008840,MedGen:C0004135,OMIM:208900,Orphanet:ORPHA100,SNOMED_CT:68504005;CLNHGVS=NC_000011.10:g.108289762G>C;CLNREVSTAT=criteria_provided,_single_submitter;CLNSIG=Uncertain_significance;CLNVC=single_nucleotide_variant;CLNVCSO=SO:0001483;GENEINFO=ATM:472;MC=SO:0001583|missense_variant;ORIGIN=1;Pangolin=ENSG00000149311.18|3:0.0|39:-0.02
chr11	108289764	935722	G	GACGTTA	.	.	ALLELEID=935332;CLNDN=Ataxia-telangiectasia_syndrome;CLNDISDB=MONDO:MONDO:0008840,MedGen:C0004135,OMIM:208900,Orphanet:ORPHA100,SNOMED_CT:68504005;CLNHGVS=NC_000011.10:g.108289765_108289770dup;CLNREVSTAT=criteria_provided,_single_submitter;CLNSIG=Uncertain_significance;CLNVC=Duplication;CLNVCSO=SO:1000035;CLNVI=Invitae:6923641;GENEINFO=ATM:472;MC=SO:0001821|inframe_insertion;ORIGIN=1;Pangolin=ENSG00000149311.18|1:0.0|43:-0.01
chr11	108289765	181997	A	G	.	.	ALLELEID=180459;CLNDN=Ataxia-telangiectasia_syndrome|Hereditary_cancer-predisposing_syndrome|not_provided;CLNDISDB=MONDO:MONDO:0008840,MedGen:C0004135,OMIM:208900,Orphanet:ORPHA100,SNOMED_CT:68504005|MONDO:MONDO:0015356,MedGen:C0027672,Orphanet:ORPHA140162,SNOMED_CT:699346009|MedGen:CN517202;CLNHGVS=NC_000011.10:g.108289765A>G;CLNREVSTAT=criteria_provided,_multiple_submitters,_no_conflicts;CLNSIG=Uncertain_significance;CLNVC=single_nucleotide_variant;CLNVCSO=SO:0001483;GENEINFO=ATM:472;MC=SO:0001583|missense_variant;ORIGIN=1;RS=730881392;Pangolin=ENSG00000149311.18|36:0.0|36:-0.0
chr11	108289767	127389	G	A	.	.	AF_ESP=8e-05;AF_EXAC=0.00012;AF_TGP=0.0002;ALLELEID=132846;CLNDN=Hereditary_breast_and_ovarian_cancer_syndrome|Ataxia-telangiectasia_syndrome|Hereditary_cancer-predisposing_syndrome|not_specified|not_provided;CLNDISDB=MONDO:MONDO:0003582,MeSH:D061325,MedGen:C0677776,OMIM:PS604370,Orphanet:ORPHA145|MONDO:MONDO:0008840,MedGen:C0004135,OMIM:208900,Orphanet:ORPHA100,SNOMED_CT:68504005|MONDO:MONDO:0015356,MedGen:C0027672,Orphanet:ORPHA140162,SNOMED_CT:699346009|MedGen:CN169374|MedGen:CN517202;CLNHGVS=NC_000011.10:g.108289767G>A;CLNREVSTAT=criteria_provided,_conflicting_interpretations;CLNSIG=Conflicting_interpretations_of_pathogenicity;CLNSIGCONF=Likely_benign(2),Uncertain_significance(7);CLNVC=single_nucleotide_variant;CLNVCSO=SO:0001483;GENEINFO=ATM:472;MC=SO:0001583|missense_variant;ORIGIN=1;RS=369903995;Pangolin=ENSG00000149311.18|-17:0.0|34:-0.01
chr11	108289774	824869	A	G	.	.	ALLELEID=810443;CLNDN=Hereditary_cancer-predisposing_syndrome;CLNDISDB=MONDO:MONDO:0015356,MedGen:C0027672,Orphanet:ORPHA140162,SNOMED_CT:699346009;CLNHGVS=NC_000011.10:g.108289774A>G;CLNREVSTAT=criteria_provided,_single_submitter;CLNSIG=Uncertain_significance;CLNVC=single_nucleotide_variant;CLNVCSO=SO:0001483;GENEINFO=ATM:472;MC=SO:0001583|missense_variant;ORIGIN=1;RS=1591663898;Pangolin=ENSG00000149311.18|-1:0.0|27:-0.0
chr11	108289776	1060523	A	G	.	.	ALLELEID=1046951;CLNDN=Ataxia-telangiectasia_syndrome;CLNDISDB=MONDO:MONDO:0008840,MedGen:C0004135,OMIM:208900,Orphanet:ORPHA100,SNOMED_CT:68504005;CLNHGVS=NC_000011.10:g.108289776A>G;CLNREVSTAT=criteria_provided,_single_submitter;CLNSIG=Uncertain_significance;CLNVC=single_nucleotide_variant;CLNVCSO=SO:0001483;GENEINFO=ATM:472;MC=SO:0001583|missense_variant;ORIGIN=1;Pangolin=ENSG00000149311.18|25:0.0|2:-0.0
chr11	108289779	127390	T	G	.	.	AF_EXAC=6e-05;ALLELEID=132847;CLNDN=Ataxia-telangiectasia_syndrome|Hereditary_cancer-predisposing_syndrome|Familial_cancer_of_breast|not_provided;CLNDISDB=MONDO:MONDO:0008840,MedGen:C0004135,OMIM:208900,Orphanet:ORPHA100,SNOMED_CT:68504005|MONDO:MONDO:0015356,MedGen:C0027672,Orphanet:ORPHA140162,SNOMED_CT:699346009|MONDO:MONDO:0016419,MedGen:C0346153,OMIM:114480,Orphanet:ORPHA227535,SNOMED_CT:254843006|MedGen:CN517202;CLNHGVS=NC_000011.10:g.108289779T>G;CLNREVSTAT=criteria_provided,_conflicting_interpretations;CLNSIG=Conflicting_interpretations_of_pathogenicity;CLNSIGCONF=Likely_benign(1),Uncertain_significance(8);CLNVC=single_nucleotide_variant;CLNVCSO=SO:0001483;GENEINFO=ATM:472;MC=SO:0001583|missense_variant;ORIGIN=1;RS=539676759;Pangolin=ENSG00000149311.18|22:0.01|-29:-0.0
chr11	108289780	936810	T	C	.	.	ALLELEID=935333;CLNDN=Ataxia-telangiectasia_syndrome;CLNDISDB=MONDO:MONDO:0008840,MedGen:C0004135,OMIM:208900,Orphanet:ORPHA100,SNOMED_CT:68504005;CLNHGVS=NC_000011.10:g.108289780T>C;CLNREVSTAT=criteria_provided,_single_submitter;CLNSIG=Uncertain_significance;CLNVC=single_nucleotide_variant;CLNVCSO=SO:0001483;GENEINFO=ATM:472;MC=SO:0001583|missense_variant;ORIGIN=1;Pangolin=ENSG00000149311.18|21:0.01|-30:-0.0
chr11	108289782	651347	A	G	.	.	ALLELEID=639517;CLNDN=Ataxia-telangiectasia_syndrome;CLNDISDB=MONDO:MONDO:0008840,MedGen:C0004135,OMIM:208900,Orphanet:ORPHA100,SNOMED_CT:68504005;CLNHGVS=NC_000011.10:g.108289782A>G;CLNREVSTAT=criteria_provided,_single_submitter;CLNSIG=Uncertain_significance;CLNVC=single_nucleotide_variant;CLNVCSO=SO:0001483;GENEINFO=ATM:472;MC=SO:0001583|missense_variant;ORIGIN=1;RS=1565456980;Pangolin=ENSG00000149311.18|19:0.0|19:-0.0
chr11	108289784	921970	T	G	.	.	ALLELEID=911418;CLNDN=Hereditary_cancer-predisposing_syndrome;CLNDISDB=MONDO:MONDO:0015356,MedGen:C0027672,Orphanet:ORPHA140162,SNOMED_CT:699346009;CLNHGVS=NC_000011.10:g.108289784T>G;CLNREVSTAT=criteria_provided,_single_submitter;CLNSIG=Uncertain_significance;CLNVC=single_nucleotide_variant;CLNVCSO=SO:0001483;GENEINFO=ATM:472;MC=SO:0001583|missense_variant;ORIGIN=1;Pangolin=ENSG00000149311.18|17:0.01|-34:-0.0
chr11	108289785	220998	C	A	.	.	ALLELEID=222079;CLNDN=Ataxia-telangiectasia_syndrome|Hereditary_cancer-predisposing_syndrome;CLNDISDB=MONDO:MONDO:0008840,MedGen:C0004135,OMIM:208900,Orphanet:ORPHA100,SNOMED_CT:68504005|MONDO:MONDO:0015356,MedGen:C0027672,Orphanet:ORPHA140162,SNOMED_CT:699346009;CLNHGVS=NC_000011.10:g.108289785C>A;CLNREVSTAT=criteria_provided,_multiple_submitters,_no_conflicts;CLNSIG=Uncertain_significance;CLNVC=single_nucleotide_variant;CLNVCSO=SO:0001483;GENEINFO=ATM:472;MC=SO:0001583|missense_variant;ORIGIN=1;RS=587779840;Pangolin=ENSG00000149311.18|-35:0.0|16:-0.01
chr11	108289785	127391	C	G	.	.	ALLELEID=132848;CLNDN=Ataxia-telangiectasia_syndrome|Hereditary_cancer-predisposing_syndrome|not_provided;CLNDISDB=MONDO:MONDO:0008840,MedGen:C0004135,OMIM:208900,Orphanet:ORPHA100,SNOMED_CT:68504005|MONDO:MONDO:0015356,MedGen:C0027672,Orphanet:ORPHA140162,SNOMED_CT:699346009|MedGen:CN517202;CLNHGVS=NC_000011.10:g.108289785C>G;CLNREVSTAT=criteria_provided,_multiple_submitters,_no_conflicts;CLNSIG=Uncertain_significance;CLNVC=single_nucleotide_variant;CLNVCSO=SO:0001483;GENEINFO=ATM:472;MC=SO:0001583|missense_variant;ORIGIN=1;RS=587779840;Pangolin=ENSG00000149311.18|16:0.0|-20:-0.0
chr11	108289786	1010286	A	G	.	.	ALLELEID=994231;CLNDN=Ataxia-telangiectasia_syndrome;CLNDISDB=MONDO:MONDO:0008840,MedGen:C0004135,OMIM:208900,Orphanet:ORPHA100,SNOMED_CT:68504005;CLNHGVS=NC_000011.10:g.108289786A>G;CLNREVSTAT=criteria_provided,_single_submitter;CLNSIG=Uncertain_significance;CLNVC=single_nucleotide_variant;CLNVCSO=SO:0001483;GENEINFO=ATM:472;MC=SO:0001583|missense_variant;ORIGIN=1;Pangolin=ENSG00000149311.18|15:0.01|-36:-0.0
chr11	108289789	127392	A	G	.	.	AF_ESP=0.00077;AF_EXAC=0.00049;AF_TGP=0.0002;ALLELEID=132849;CLNDN=Malignant_tumor_of_breast|Ataxia-telangiectasia_syndrome|Hereditary_cancer-predisposing_syndrome|Familial_cancer_of_breast|not_specified|not_provided;CLNDISDB=MONDO:MONDO:0007254,MedGen:C0006142,SNOMED_CT:254837009|MONDO:MONDO:0008840,MedGen:C0004135,OMIM:208900,Orphanet:ORPHA100,SNOMED_CT:68504005|MONDO:MONDO:0015356,MedGen:C0027672,Orphanet:ORPHA140162,SNOMED_CT:699346009|MONDO:MONDO:0016419,MedGen:C0346153,OMIM:114480,Orphanet:ORPHA227535,SNOMED_CT:254843006|MedGen:CN169374|MedGen:CN517202;CLNHGVS=NC_000011.10:g.108289789A>G;CLNREVSTAT=criteria_provided,_conflicting_interpretations;CLNSIG=Conflicting_interpretations_of_pathogenicity;CLNSIGCONF=Benign(1),Likely_benign(6),Uncertain_significance(8);CLNVC=single_nucleotide_variant;CLNVCSO=SO:0001483;CLNVI=ARUP_Laboratories,_Molecular_Genetics_and_Genomics,ARUP_Laboratories:154897|Illumina_Clinical_Services_Laboratory,Illumina:678386|UniProtKB_(protein):Q13315#VAR_041565;GENEINFO=ATM:472;MC=SO:0001583|missense_variant;ORIGIN=9;RS=34640941;Pangolin=ENSG00000149311.18|-1:0.0|12:-0.0
chr11	108289791	633052	A	G	.	.	ALLELEID=621334;CLNDN=not_specified;CLNDISDB=MedGen:CN169374;CLNHGVS=NC_000011.10:g.108289791A>G;CLNREVSTAT=criteria_provided,_single_submitter;CLNSIG=Uncertain_significance;CLNVC=single_nucleotide_variant;CLNVCSO=SO:0001483;GENEINFO=ATM:472;MC=SO:0001583|missense_variant;ORIGIN=1;RS=1565457035;Pangolin=ENSG00000149311.18|-1:0.0|10:-0.0
chr11	108289793	231794	C	G	.	.	ALLELEID=234159;CLNDN=Ataxia-telangiectasia_syndrome|Hereditary_cancer-predisposing_syndrome;CLNDISDB=MONDO:MONDO:0008840,MedGen:C0004135,OMIM:208900,Orphanet:ORPHA100,SNOMED_CT:68504005|MONDO:MONDO:0015356,MedGen:C0027672,Orphanet:ORPHA140162,SNOMED_CT:699346009;CLNHGVS=NC_000011.10:g.108289793C>G;CLNREVSTAT=criteria_provided,_multiple_submitters,_no_conflicts;CLNSIG=Uncertain_significance;CLNVC=single_nucleotide_variant;CLNVCSO=SO:0001483;GENEINFO=ATM:472;MC=SO:0001583|missense_variant;ORIGIN=1;RS=876659370;Pangolin=ENSG00000149311.18|-43:0.0|8:-0.01
chr11	108289796	302250	C	A	.	.	ALLELEID=318058;CLNDN=Ataxia-telangiectasia_syndrome|Hereditary_cancer-predisposing_syndrome;CLNDISDB=MONDO:MONDO:0008840,MedGen:C0004135,OMIM:208900,Orphanet:ORPHA100,SNOMED_CT:68504005|MONDO:MONDO:0015356,MedGen:C0027672,Orphanet:ORPHA140162,SNOMED_CT:699346009;CLNHGVS=NC_000011.10:g.108289796C>A;CLNREVSTAT=criteria_provided,_multiple_submitters,_no_conflicts;CLNSIG=Uncertain_significance;CLNVC=single_nucleotide_variant;CLNVCSO=SO:0001483;CLNVI=Illumina_Clinical_Services_Laboratory,Illumina:735549;GENEINFO=ATM:472;MC=SO:0001583|missense_variant;ORIGIN=1;RS=571989748;Pangolin=ENSG00000149311.18|2:0.0|5:-0.0
chr11	108289798	972530	A	G	.	.	ALLELEID=956346;CLNDN=Ataxia-telangiectasia_syndrome;CLNDISDB=MONDO:MONDO:0008840,MedGen:C0004135,OMIM:208900,Orphanet:ORPHA100,SNOMED_CT:68504005;CLNHGVS=NC_000011.10:g.108289798A>G;CLNREVSTAT=criteria_provided,_single_submitter;CLNSIG=Uncertain_significance;CLNVC=single_nucleotide_variant;CLNVCSO=SO:0001483;GENEINFO=ATM:472;MC=SO:0001583|missense_variant;ORIGIN=1;Pangolin=ENSG00000149311.18|3:0.0|3:-0.0
chr11	108289799	1022014	A	G	.	.	ALLELEID=1009397;CLNDN=Ataxia-telangiectasia_syndrome;CLNDISDB=MONDO:MONDO:0008840,MedGen:C0004135,OMIM:208900,Orphanet:ORPHA100,SNOMED_CT:68504005;CLNHGVS=NC_000011.10:g.108289799A>G;CLNREVSTAT=criteria_provided,_single_submitter;CLNSIG=Uncertain_significance;CLNVC=single_nucleotide_variant;CLNVCSO=SO:0001483;GENEINFO=ATM:472;MC=SO:0001819|synonymous_variant;ORIGIN=1;Pangolin=ENSG00000149311.18|3:0.0|2:-0.0
chr11	108289800	1013793	A	G	.	.	ALLELEID=1009398;CLNDN=Ataxia-telangiectasia_syndrome;CLNDISDB=MONDO:MONDO:0008840,MedGen:C0004135,OMIM:208900,Orphanet:ORPHA100,SNOMED_CT:68504005;CLNHGVS=NC_000011.10:g.108289800A>G;CLNREVSTAT=criteria_provided,_single_submitter;CLNSIG=Uncertain_significance;CLNVC=single_nucleotide_variant;CLNVCSO=SO:0001483;GENEINFO=ATM:472;MC=SO:0001583|missense_variant;ORIGIN=1;Pangolin=ENSG00000149311.18|-50:0.0|1:-0.18
chr11	108289804	852454	A	T	.	.	ALLELEID=852585;CLNDN=Ataxia-telangiectasia_syndrome;CLNDISDB=MONDO:MONDO:0008840,MedGen:C0004135,OMIM:208900,Orphanet:ORPHA100,SNOMED_CT:68504005;CLNHGVS=NC_000011.10:g.108289804A>T;CLNREVSTAT=criteria_provided,_single_submitter;CLNSIG=Uncertain_significance;CLNVC=single_nucleotide_variant;CLNVCSO=SO:0001483;GENEINFO=ATM:472;MC=SO:0001627|intron_variant;ORIGIN=1;Pangolin=ENSG00000149311.18|40:0.0|-3:-0.56
chr11	108289806	1024905	A	G	.	.	ALLELEID=1009399;CLNDN=Ataxia-telangiectasia_syndrome;CLNDISDB=MONDO:MONDO:0008840,MedGen:C0004135,OMIM:208900,Orphanet:ORPHA100,SNOMED_CT:68504005;CLNHGVS=NC_000011.10:g.108289806A>G;CLNREVSTAT=criteria_provided,_single_submitter;CLNSIG=Uncertain_significance;CLNVC=single_nucleotide_variant;CLNVCSO=SO:0001483;GENEINFO=ATM:472;MC=SO:0001627|intron_variant;ORIGIN=1;Pangolin=ENSG00000149311.18|-5:0.01|-5:-0.0
chr11	108289807	1007070	T	C	.	.	ALLELEID=994232;CLNDN=Ataxia-telangiectasia_syndrome;CLNDISDB=MONDO:MONDO:0008840,MedGen:C0004135,OMIM:208900,Orphanet:ORPHA100,SNOMED_CT:68504005;CLNHGVS=NC_000011.10:g.108289807T>C;CLNREVSTAT=criteria_provided,_single_submitter;CLNSIG=Uncertain_significance;CLNVC=single_nucleotide_variant;CLNVCSO=SO:0001483;GENEINFO=ATM:472;MC=SO:0001627|intron_variant;ORIGIN=1;Pangolin=ENSG00000149311.18|-5:0.0|-6:-0.01
chr11	108289807	806726	TA	T	.	.	ALLELEID=796506;CLNDN=not_provided;CLNDISDB=MedGen:CN517202;CLNHGVS=NC_000011.10:g.108289809del;CLNREVSTAT=criteria_provided,_single_submitter;CLNSIG=Uncertain_significance;CLNVC=Deletion;CLNVCSO=SO:0000159;GENEINFO=ATM:472;MC=SO:0001627|intron_variant;ORIGIN=1;RS=1591664120;Pangolin=ENSG00000149311.18|-6:0.01|-5:-0.0
chr11	108289811	236717	A	G	.	.	ALLELEID=240965;CLNDN=Ataxia-telangiectasia_syndrome|Hereditary_cancer-predisposing_syndrome|not_specified;CLNDISDB=MONDO:MONDO:0008840,MedGen:C0004135,OMIM:208900,Orphanet:ORPHA100,SNOMED_CT:68504005|MONDO:MONDO:0015356,MedGen:C0027672,Orphanet:ORPHA140162,SNOMED_CT:699346009|MedGen:CN169374;CLNHGVS=NC_000011.10:g.108289811A>G;CLNREVSTAT=criteria_provided,_conflicting_interpretations;CLNSIG=Conflicting_interpretations_of_pathogenicity;CLNSIGCONF=Likely_benign(4),Uncertain_significance(1);CLNVC=single_nucleotide_variant;CLNVCSO=SO:0001483;CLNVI=Illumina_Clinical_Services_Laboratory,Illumina:900508;GENEINFO=ATM:472;MC=SO:0001627|intron_variant;ORIGIN=1;RS=878853509;Pangolin=ENSG00000149311.18|-10:0.0|-10:-0.0
chr11	108292606	927507	C	G	.	.	ALLELEID=916049;CLNDN=Hereditary_cancer-predisposing_syndrome;CLNDISDB=MONDO:MONDO:0015356,MedGen:C0027672,Orphanet:ORPHA140162,SNOMED_CT:699346009;CLNHGVS=NC_000011.10:g.108292606C>G;CLNREVSTAT=criteria_provided,_single_submitter;CLNSIG=Uncertain_significance;CLNVC=single_nucleotide_variant;CLNVCSO=SO:0001483;GENEINFO=ATM:472;MC=SO:0001627|intron_variant;ORIGIN=1;Pangolin=ENSG00000149311.18|-41:0.0|13:-0.18
chr11	108292610	216215	C	T	.	.	AF_EXAC=2e-05;ALLELEID=212879;CLNDN=Ataxia-telangiectasia_syndrome|Hereditary_cancer-predisposing_syndrome|not_specified;CLNDISDB=MONDO:MONDO:0008840,MedGen:C0004135,OMIM:208900,Orphanet:ORPHA100,SNOMED_CT:68504005|MONDO:MONDO:0015356,MedGen:C0027672,Orphanet:ORPHA140162,SNOMED_CT:699346009|MedGen:CN169374;CLNHGVS=NC_000011.10:g.108292610C>T;CLNREVSTAT=criteria_provided,_conflicting_interpretations;CLNSIG=Conflicting_interpretations_of_pathogenicity;CLNSIGCONF=Likely_benign(5),Uncertain_significance(1);CLNVC=single_nucleotide_variant;CLNVCSO=SO:0001483;GENEINFO=ATM:472;MC=SO:0001627|intron_variant;ORIGIN=1;RS=766003804;Pangolin=ENSG00000149311.18|42:0.0|9:-0.03
chr11	108292611	1020142	T	G	.	.	ALLELEID=1009400;CLNDN=Ataxia-telangiectasia_syndrome;CLNDISDB=MONDO:MONDO:0008840,MedGen:C0004135,OMIM:208900,Orphanet:ORPHA100,SNOMED_CT:68504005;CLNHGVS=NC_000011.10:g.108292611T>G;CLNREVSTAT=criteria_provided,_single_submitter;CLNSIG=Uncertain_significance;CLNVC=single_nucleotide_variant;CLNVCSO=SO:0001483;GENEINFO=ATM:472;MC=SO:0001627|intron_variant;ORIGIN=1;Pangolin=ENSG00000149311.18|-46:0.0|8:-0.12
chr11	108292611	630707	T	TA	.	.	ALLELEID=619386;CLNDN=Hereditary_cancer-predisposing_syndrome;CLNDISDB=MONDO:MONDO:0015356,MedGen:C0027672,Orphanet:ORPHA140162,SNOMED_CT:699346009;CLNHGVS=NC_000011.10:g.108292612dup;CLNREVSTAT=criteria_provided,_single_submitter;CLNSIG=Uncertain_significance;CLNVC=Duplication;CLNVCSO=SO:1000035;GENEINFO=ATM:472;MC=SO:0001627|intron_variant;ORIGIN=1;RS=1565460797;Pangolin=ENSG00000149311.18|-46:0.0|9:-0.13
chr11	108292612	579263	A	C	.	.	ALLELEID=570094;CLNDN=Ataxia-telangiectasia_syndrome;CLNDISDB=MONDO:MONDO:0008840,MedGen:C0004135,OMIM:208900,Orphanet:ORPHA100,SNOMED_CT:68504005;CLNHGVS=NC_000011.10:g.108292612A>C;CLNREVSTAT=criteria_provided,_single_submitter;CLNSIG=Uncertain_significance;CLNVC=single_nucleotide_variant;CLNVCSO=SO:0001483;GENEINFO=ATM:472;MC=SO:0001627|intron_variant;ORIGIN=1;RS=370354306;Pangolin=ENSG00000149311.18|7:0.06|-47:-0.0
chr11	108292612	382191	A	G	.	.	AF_ESP=8e-05;AF_EXAC=5e-05;ALLELEID=372042;CLNDN=Ataxia-telangiectasia_syndrome|Hereditary_cancer-predisposing_syndrome|not_specified;CLNDISDB=MONDO:MONDO:0008840,MedGen:C0004135,OMIM:208900,Orphanet:ORPHA100,SNOMED_CT:68504005|MONDO:MONDO:0015356,MedGen:C0027672,Orphanet:ORPHA140162,SNOMED_CT:699346009|MedGen:CN169374;CLNHGVS=NC_000011.10:g.108292612A>G;CLNREVSTAT=criteria_provided,_conflicting_interpretations;CLNSIG=Conflicting_interpretations_of_pathogenicity;CLNSIGCONF=Likely_benign(3),Uncertain_significance(2);CLNVC=single_nucleotide_variant;CLNVCSO=SO:0001483;GENEINFO=ATM:472;MC=SO:0001627|intron_variant;ORIGIN=1;RS=370354306;Pangolin=ENSG00000149311.18|40:0.0|7:-0.04
chr11	108292620	855580	C	T	.	.	ALLELEID=837755;CLNDN=Ataxia-telangiectasia_syndrome;CLNDISDB=MONDO:MONDO:0008840,MedGen:C0004135,OMIM:208900,Orphanet:ORPHA100,SNOMED_CT:68504005;CLNHGVS=NC_000011.10:g.108292620C>T;CLNREVSTAT=criteria_provided,_single_submitter;CLNSIG=Uncertain_significance;CLNVC=single_nucleotide_variant;CLNVCSO=SO:0001483;GENEINFO=ATM:472;MC=SO:0001583|missense_variant;ORIGIN=1;Pangolin=ENSG00000149311.18|-1:0.07|32:-0.0
chr11	108292620	185644	CCTT	C	.	.	ALLELEID=183283;CLNDN=Ataxia-telangiectasia_syndrome|Hereditary_cancer-predisposing_syndrome;CLNDISDB=MONDO:MONDO:0008840,MedGen:C0004135,OMIM:208900,Orphanet:ORPHA100,SNOMED_CT:68504005|MONDO:MONDO:0015356,MedGen:C0027672,Orphanet:ORPHA140162,SNOMED_CT:699346009;CLNHGVS=NC_000011.10:g.108292621_108292623CTT[1];CLNREVSTAT=criteria_provided,_multiple_submitters,_no_conflicts;CLNSIG=Uncertain_significance;CLNVC=Microsatellite;CLNVCSO=SO:0000289;CLNVI=Invitae:4295641;GENEINFO=ATM:472;MC=SO:0001822|inframe_deletion;ORIGIN=1;RS=786202338;Pangolin=ENSG00000149311.18|-1:0.03|32:-0.0
chr11	108292621	918503	C	G	.	.	ALLELEID=911419;CLNDN=Hereditary_cancer-predisposing_syndrome;CLNDISDB=MONDO:MONDO:0015356,MedGen:C0027672,Orphanet:ORPHA140162,SNOMED_CT:699346009;CLNHGVS=NC_000011.10:g.108292621C>G;CLNREVSTAT=criteria_provided,_single_submitter;CLNSIG=Uncertain_significance;CLNVC=single_nucleotide_variant;CLNVCSO=SO:0001483;GENEINFO=ATM:472;MC=SO:0001583|missense_variant;ORIGIN=1;Pangolin=ENSG00000149311.18|-35:0.0|-2:-0.0
chr11	108292621	847997	C	T	.	.	ALLELEID=837756;CLNDN=Ataxia-telangiectasia_syndrome|Hereditary_cancer-predisposing_syndrome;CLNDISDB=MONDO:MONDO:0008840,MedGen:C0004135,OMIM:208900,Orphanet:ORPHA100,SNOMED_CT:68504005|MONDO:MONDO:0015356,MedGen:C0027672,Orphanet:ORPHA140162,SNOMED_CT:699346009;CLNHGVS=NC_000011.10:g.108292621C>T;CLNREVSTAT=criteria_provided,_multiple_submitters,_no_conflicts;CLNSIG=Uncertain_significance;CLNVC=single_nucleotide_variant;CLNVCSO=SO:0001483;GENEINFO=ATM:472;MC=SO:0001583|missense_variant;ORIGIN=1;Pangolin=ENSG00000149311.18|31:0.0|-2:-0.1
chr11	108292624	216216	C	T	.	.	ALLELEID=212880;CLNDN=Ataxia-telangiectasia_syndrome|Hereditary_cancer-predisposing_syndrome|not_provided;CLNDISDB=MONDO:MONDO:0008840,MedGen:C0004135,OMIM:208900,Orphanet:ORPHA100,SNOMED_CT:68504005|MONDO:MONDO:0015356,MedGen:C0027672,Orphanet:ORPHA140162,SNOMED_CT:699346009|MedGen:CN517202;CLNHGVS=NC_000011.10:g.108292624C>T;CLNREVSTAT=criteria_provided,_multiple_submitters,_no_conflicts;CLNSIG=Uncertain_significance;CLNVC=single_nucleotide_variant;CLNVCSO=SO:0001483;GENEINFO=ATM:472;MC=SO:0001583|missense_variant;ORIGIN=1;RS=863224572;Pangolin=ENSG00000149311.18|28:0.0|-5:-0.17
chr11	108292626	570421	T	C	.	.	AF_EXAC=1e-05;ALLELEID=570096;CLNDN=Ataxia-telangiectasia_syndrome|Hereditary_cancer-predisposing_syndrome|not_specified;CLNDISDB=MONDO:MONDO:0008840,MedGen:C0004135,OMIM:208900,Orphanet:ORPHA100,SNOMED_CT:68504005|MONDO:MONDO:0015356,MedGen:C0027672,Orphanet:ORPHA140162,SNOMED_CT:699346009|MedGen:CN169374;CLNHGVS=NC_000011.10:g.108292626T>C;CLNREVSTAT=criteria_provided,_conflicting_interpretations;CLNSIG=Conflicting_interpretations_of_pathogenicity;CLNSIGCONF=Likely_benign(1),Uncertain_significance(2);CLNVC=single_nucleotide_variant;CLNVCSO=SO:0001483;GENEINFO=ATM:472;MC=SO:0001583|missense_variant;ORIGIN=1;RS=752559455;Pangolin=ENSG00000149311.18|-7:0.08|26:-0.0
chr11	108292627	185247	G	A	.	.	AF_EXAC=2e-05;ALLELEID=183284;CLNDN=Ataxia-telangiectasia_syndrome|Hereditary_cancer-predisposing_syndrome|not_provided;CLNDISDB=MONDO:MONDO:0008840,MedGen:C0004135,OMIM:208900,Orphanet:ORPHA100,SNOMED_CT:68504005|MONDO:MONDO:0015356,MedGen:C0027672,Orphanet:ORPHA140162,SNOMED_CT:699346009|MedGen:CN517202;CLNHGVS=NC_000011.10:g.108292627G>A;CLNREVSTAT=criteria_provided,_multiple_submitters,_no_conflicts;CLNSIG=Uncertain_significance;CLNVC=single_nucleotide_variant;CLNVCSO=SO:0001483;GENEINFO=ATM:472;MC=SO:0001583|missense_variant;ORIGIN=1;RS=201277352;Pangolin=ENSG00000149311.18|25:0.0|-8:-0.03
chr11	108292627	429081	G	C	.	.	ALLELEID=421078;CLNDN=Hereditary_cancer-predisposing_syndrome;CLNDISDB=MONDO:MONDO:0015356,MedGen:C0027672,Orphanet:ORPHA140162,SNOMED_CT:699346009;CLNHGVS=NC_000011.10:g.108292627G>C;CLNREVSTAT=criteria_provided,_single_submitter;CLNSIG=Uncertain_significance;CLNVC=single_nucleotide_variant;CLNVCSO=SO:0001483;GENEINFO=ATM:472;MC=SO:0001583|missense_variant;ORIGIN=1;RS=201277352;Pangolin=ENSG00000149311.18|-8:0.08|-41:-0.0
chr11	108292629	574985	A	G	.	.	ALLELEID=570097;CLNDN=Ataxia-telangiectasia_syndrome|Hereditary_cancer-predisposing_syndrome;CLNDISDB=MONDO:MONDO:0008840,MedGen:C0004135,OMIM:208900,Orphanet:ORPHA100,SNOMED_CT:68504005|MONDO:MONDO:0015356,MedGen:C0027672,Orphanet:ORPHA140162,SNOMED_CT:699346009;CLNHGVS=NC_000011.10:g.108292629A>G;CLNREVSTAT=criteria_provided,_multiple_submitters,_no_conflicts;CLNSIG=Uncertain_significance;CLNVC=single_nucleotide_variant;CLNVCSO=SO:0001483;GENEINFO=ATM:472;MC=SO:0001583|missense_variant;ORIGIN=1;RS=1281685502;Pangolin=ENSG00000149311.18|-10:0.01|50:-0.0
chr11	108292629	850363	A	T	.	.	ALLELEID=837757;CLNDN=Ataxia-telangiectasia_syndrome;CLNDISDB=MONDO:MONDO:0008840,MedGen:C0004135,OMIM:208900,Orphanet:ORPHA100,SNOMED_CT:68504005;CLNHGVS=NC_000011.10:g.108292629A>T;CLNREVSTAT=criteria_provided,_single_submitter;CLNSIG=Uncertain_significance;CLNVC=single_nucleotide_variant;CLNVCSO=SO:0001483;GENEINFO=ATM:472;MC=SO:0001583|missense_variant;ORIGIN=1;Pangolin=ENSG00000149311.18|50:0.03|-10:-0.04
chr11	108292632	1062349	A	T	.	.	ALLELEID=1046952;CLNDN=Ataxia-telangiectasia_syndrome;CLNDISDB=MONDO:MONDO:0008840,MedGen:C0004135,OMIM:208900,Orphanet:ORPHA100,SNOMED_CT:68504005;CLNHGVS=NC_000011.10:g.108292632A>T;CLNREVSTAT=criteria_provided,_single_submitter;CLNSIG=Uncertain_significance;CLNVC=single_nucleotide_variant;CLNVCSO=SO:0001483;GENEINFO=ATM:472;MC=SO:0001583|missense_variant;ORIGIN=1;Pangolin=ENSG00000149311.18|47:0.01|-13:-0.05
chr11	108292633	187503	T	C	.	.	ALLELEID=183286;CLNDN=Ataxia-telangiectasia_syndrome|Hereditary_cancer-predisposing_syndrome;CLNDISDB=MONDO:MONDO:0008840,MedGen:C0004135,OMIM:208900,Orphanet:ORPHA100,SNOMED_CT:68504005|MONDO:MONDO:0015356,MedGen:C0027672,Orphanet:ORPHA140162,SNOMED_CT:699346009;CLNHGVS=NC_000011.10:g.108292633T>C;CLNREVSTAT=criteria_provided,_multiple_submitters,_no_conflicts;CLNSIG=Uncertain_significance;CLNVC=single_nucleotide_variant;CLNVCSO=SO:0001483;GENEINFO=ATM:472;MC=SO:0001583|missense_variant;ORIGIN=1;RS=786203785;Pangolin=ENSG00000149311.18|-14:0.03|46:-0.03
chr11	108292636	662560	A	C	.	.	ALLELEID=639518;CLNDN=Ataxia-telangiectasia_syndrome;CLNDISDB=MONDO:MONDO:0008840,MedGen:C0004135,OMIM:208900,Orphanet:ORPHA100,SNOMED_CT:68504005;CLNHGVS=NC_000011.10:g.108292636A>C;CLNREVSTAT=criteria_provided,_single_submitter;CLNSIG=Uncertain_significance;CLNVC=single_nucleotide_variant;CLNVCSO=SO:0001483;GENEINFO=ATM:472;MC=SO:0001583|missense_variant;ORIGIN=1;RS=1555099762;Pangolin=ENSG00000149311.18|43:0.02|-17:-0.11
chr11	108292636	453521	A	G	.	.	ALLELEID=460652;CLNDN=Ataxia-telangiectasia_syndrome|Hereditary_cancer-predisposing_syndrome;CLNDISDB=MONDO:MONDO:0008840,MedGen:C0004135,OMIM:208900,Orphanet:ORPHA100,SNOMED_CT:68504005|MONDO:MONDO:0015356,MedGen:C0027672,Orphanet:ORPHA140162,SNOMED_CT:699346009;CLNHGVS=NC_000011.10:g.108292636A>G;CLNREVSTAT=criteria_provided,_multiple_submitters,_no_conflicts;CLNSIG=Uncertain_significance;CLNVC=single_nucleotide_variant;CLNVCSO=SO:0001483;GENEINFO=ATM:472;MC=SO:0001583|missense_variant;ORIGIN=1;RS=1555099762;Pangolin=ENSG00000149311.18|47:0.02|-17:-0.22
chr11	108292638	186957	G	C	.	.	ALLELEID=183287;CLNDN=Ataxia-telangiectasia_syndrome|Hereditary_cancer-predisposing_syndrome;CLNDISDB=MONDO:MONDO:0008840,MedGen:C0004135,OMIM:208900,Orphanet:ORPHA100,SNOMED_CT:68504005|MONDO:MONDO:0015356,MedGen:C0027672,Orphanet:ORPHA140162,SNOMED_CT:699346009;CLNHGVS=NC_000011.10:g.108292638G>C;CLNREVSTAT=criteria_provided,_multiple_submitters,_no_conflicts;CLNSIG=Uncertain_significance;CLNVC=single_nucleotide_variant;CLNVCSO=SO:0001483;GENEINFO=ATM:472;MC=SO:0001583|missense_variant;ORIGIN=1;RS=786203352;Pangolin=ENSG00000149311.18|-19:0.0|41:-0.01
chr11	108292638	482564	G	T	.	.	ALLELEID=475621;CLNDN=Hereditary_cancer-predisposing_syndrome;CLNDISDB=MONDO:MONDO:0015356,MedGen:C0027672,Orphanet:ORPHA140162,SNOMED_CT:699346009;CLNHGVS=NC_000011.10:g.108292638G>T;CLNREVSTAT=criteria_provided,_single_submitter;CLNSIG=Uncertain_significance;CLNVC=single_nucleotide_variant;CLNVCSO=SO:0001483;GENEINFO=ATM:472;MC=SO:0001583|missense_variant;ORIGIN=1;RS=786203352;Pangolin=ENSG00000149311.18|41:0.03|-19:-0.07
chr11	108292647	407548	C	T	.	.	AF_EXAC=2e-05;ALLELEID=398326;CLNDN=Ataxia-telangiectasia_syndrome|Hereditary_cancer-predisposing_syndrome|not_specified|not_provided;CLNDISDB=MONDO:MONDO:0008840,MedGen:C0004135,OMIM:208900,Orphanet:ORPHA100,SNOMED_CT:68504005|MONDO:MONDO:0015356,MedGen:C0027672,Orphanet:ORPHA140162,SNOMED_CT:699346009|MedGen:CN169374|MedGen:CN517202;CLNHGVS=NC_000011.10:g.108292647C>T;CLNREVSTAT=criteria_provided,_multiple_submitters,_no_conflicts;CLNSIG=Uncertain_significance;CLNVC=single_nucleotide_variant;CLNVCSO=SO:0001483;CLNVI=Illumina_Clinical_Services_Laboratory,Illumina:927821;GENEINFO=ATM:472;MC=SO:0001583|missense_variant;ORIGIN=1;RS=754181173;Pangolin=ENSG00000149311.18|36:0.01|-28:-0.15
chr11	108292648	181959	G	A	.	.	AF_ESP=8e-05;ALLELEID=180461;CLNDN=Ataxia-telangiectasia_syndrome|Hereditary_cancer-predisposing_syndrome|not_provided;CLNDISDB=MONDO:MONDO:0008840,MedGen:C0004135,OMIM:208900,Orphanet:ORPHA100,SNOMED_CT:68504005|MONDO:MONDO:0015356,MedGen:C0027672,Orphanet:ORPHA140162,SNOMED_CT:699346009|MedGen:CN517202;CLNHGVS=NC_000011.10:g.108292648G>A;CLNREVSTAT=criteria_provided,_multiple_submitters,_no_conflicts;CLNSIG=Uncertain_significance;CLNVC=single_nucleotide_variant;CLNVCSO=SO:0001483;GENEINFO=ATM:472;MC=SO:0001583|missense_variant;ORIGIN=1;RS=201594549;Pangolin=ENSG00000149311.18|31:0.13|-29:-0.05
chr11	108292648	847998	G	T	.	.	ALLELEID=837758;CLNDN=Ataxia-telangiectasia_syndrome|Hereditary_cancer-predisposing_syndrome;CLNDISDB=MONDO:MONDO:0008840,MedGen:C0004135,OMIM:208900,Orphanet:ORPHA100,SNOMED_CT:68504005|MONDO:MONDO:0015356,MedGen:C0027672,Orphanet:ORPHA140162,SNOMED_CT:699346009;CLNHGVS=NC_000011.10:g.108292648G>T;CLNREVSTAT=criteria_provided,_multiple_submitters,_no_conflicts;CLNSIG=Uncertain_significance;CLNVC=single_nucleotide_variant;CLNVCSO=SO:0001483;GENEINFO=ATM:472;MC=SO:0001583|missense_variant;ORIGIN=1;Pangolin=ENSG00000149311.18|31:0.27|-29:-0.17
chr11	108292649	482727	T	C	.	.	AF_EXAC=1e-05;ALLELEID=476013;CLNDN=Ataxia-telangiectasia_syndrome|Hereditary_cancer-predisposing_syndrome;CLNDISDB=MONDO:MONDO:0008840,MedGen:C0004135,OMIM:208900,Orphanet:ORPHA100,SNOMED_CT:68504005|MONDO:MONDO:0015356,MedGen:C0027672,Orphanet:ORPHA140162,SNOMED_CT:699346009;CLNHGVS=NC_000011.10:g.108292649T>C;CLNREVSTAT=criteria_provided,_conflicting_interpretations;CLNSIG=Conflicting_interpretations_of_pathogenicity;CLNSIGCONF=Likely_benign(2),Uncertain_significance(1);CLNVC=single_nucleotide_variant;CLNVCSO=SO:0001483;GENEINFO=ATM:472;MC=SO:0001819|synonymous_variant;ORIGIN=1;RS=746296827;Pangolin=ENSG00000149311.18|-30:0.07|30:-0.05
chr11	108292650	230691	A	G	.	.	ALLELEID=234162;CLNDN=Ataxia-telangiectasia_syndrome|Hereditary_cancer-predisposing_syndrome|not_provided;CLNDISDB=MONDO:MONDO:0008840,MedGen:C0004135,OMIM:208900,Orphanet:ORPHA100,SNOMED_CT:68504005|MONDO:MONDO:0015356,MedGen:C0027672,Orphanet:ORPHA140162,SNOMED_CT:699346009|MedGen:CN517202;CLNHGVS=NC_000011.10:g.108292650A>G;CLNREVSTAT=criteria_provided,_multiple_submitters,_no_conflicts;CLNSIG=Uncertain_significance;CLNVC=single_nucleotide_variant;CLNVCSO=SO:0001483;GENEINFO=ATM:472;MC=SO:0001583|missense_variant;ORIGIN=1;RS=876658711;Pangolin=ENSG00000149311.18|-31:0.08|29:-0.05
chr11	108292653	141696	T	C	.	.	ALLELEID=151410;CLNDN=Ataxia-telangiectasia_syndrome|Hereditary_cancer-predisposing_syndrome;CLNDISDB=MONDO:MONDO:0008840,MedGen:C0004135,OMIM:208900,Orphanet:ORPHA100,SNOMED_CT:68504005|MONDO:MONDO:0015356,MedGen:C0027672,Orphanet:ORPHA140162,SNOMED_CT:699346009;CLNHGVS=NC_000011.10:g.108292653T>C;CLNREVSTAT=criteria_provided,_multiple_submitters,_no_conflicts;CLNSIG=Uncertain_significance;CLNVC=single_nucleotide_variant;CLNVCSO=SO:0001483;GENEINFO=ATM:472;MC=SO:0001583|missense_variant;ORIGIN=1;RS=587781944;Pangolin=ENSG00000149311.18|-34:0.02|26:-0.03
chr11	108292653	629016	T	G	.	.	ALLELEID=617739;CLNDN=Hereditary_cancer-predisposing_syndrome;CLNDISDB=MONDO:MONDO:0015356,MedGen:C0027672,Orphanet:ORPHA140162,SNOMED_CT:699346009;CLNHGVS=NC_000011.10:g.108292653T>G;CLNREVSTAT=criteria_provided,_single_submitter;CLNSIG=Uncertain_significance;CLNVC=single_nucleotide_variant;CLNVCSO=SO:0001483;GENEINFO=ATM:472;MC=SO:0001583|missense_variant;ORIGIN=1;RS=587781944;Pangolin=ENSG00000149311.18|-34:0.06|26:-0.06
chr11	108292655	135754	C	T	.	.	AF_ESP=0.002;AF_EXAC=0.00138;AF_TGP=0.001;ALLELEID=139466;CLNDN=Malignant_tumor_of_breast|Ataxia-telangiectasia_syndrome|Hereditary_cancer-predisposing_syndrome|not_specified|not_provided;CLNDISDB=MONDO:MONDO:0007254,MedGen:C0006142,SNOMED_CT:254837009|MONDO:MONDO:0008840,MedGen:C0004135,OMIM:208900,Orphanet:ORPHA100,SNOMED_CT:68504005|MONDO:MONDO:0015356,MedGen:C0027672,Orphanet:ORPHA140162,SNOMED_CT:699346009|MedGen:CN169374|MedGen:CN517202;CLNHGVS=NC_000011.10:g.108292655C>T;CLNREVSTAT=criteria_provided,_conflicting_interpretations;CLNSIG=Conflicting_interpretations_of_pathogenicity;CLNSIGCONF=Benign(6),Likely_benign(5),Uncertain_significance(1);CLNVC=single_nucleotide_variant;CLNVCSO=SO:0001483;CLNVI=Illumina_Clinical_Services_Laboratory,Illumina:105333;GENEINFO=ATM:472;MC=SO:0001819|synonymous_variant;ORIGIN=1;RS=4988008;Pangolin=ENSG00000149311.18|24:0.13|-36:-0.12
chr11	108292659	644374	C	G	.	.	ALLELEID=639519;CLNDN=Ataxia-telangiectasia_syndrome|Hereditary_cancer-predisposing_syndrome;CLNDISDB=MONDO:MONDO:0008840,MedGen:C0004135,OMIM:208900,Orphanet:ORPHA100,SNOMED_CT:68504005|MONDO:MONDO:0015356,MedGen:C0027672,Orphanet:ORPHA140162,SNOMED_CT:699346009;CLNHGVS=NC_000011.10:g.108292659C>G;CLNREVSTAT=criteria_provided,_multiple_submitters,_no_conflicts;CLNSIG=Uncertain_significance;CLNVC=single_nucleotide_variant;CLNVCSO=SO:0001483;GENEINFO=ATM:472;MC=SO:0001583|missense_variant;ORIGIN=1;RS=377595814;Pangolin=ENSG00000149311.18|-40:0.07|20:-0.08
chr11	108292659	143012	C	T	.	.	AF_ESP=0.00015;AF_EXAC=2e-05;ALLELEID=152726;CLNDN=Ataxia-telangiectasia_syndrome|Hereditary_cancer-predisposing_syndrome|not_specified|not_provided;CLNDISDB=MONDO:MONDO:0008840,MedGen:C0004135,OMIM:208900,Orphanet:ORPHA100,SNOMED_CT:68504005|MONDO:MONDO:0015356,MedGen:C0027672,Orphanet:ORPHA140162,SNOMED_CT:699346009|MedGen:CN169374|MedGen:CN517202;CLNHGVS=NC_000011.10:g.108292659C>T;CLNREVSTAT=criteria_provided,_multiple_submitters,_no_conflicts;CLNSIG=Uncertain_significance;CLNVC=single_nucleotide_variant;CLNVCSO=SO:0001483;GENEINFO=ATM:472;MC=SO:0001583|missense_variant;ORIGIN=1;RS=377595814;Pangolin=ENSG00000149311.18|20:0.04|-40:-0.02
chr11	108292662	824926	T	A	.	.	ALLELEID=810446;CLNDN=Ataxia-telangiectasia_syndrome|Hereditary_cancer-predisposing_syndrome;CLNDISDB=MONDO:MONDO:0008840,MedGen:C0004135,OMIM:208900,Orphanet:ORPHA100,SNOMED_CT:68504005|MONDO:MONDO:0015356,MedGen:C0027672,Orphanet:ORPHA140162,SNOMED_CT:699346009;CLNHGVS=NC_000011.10:g.108292662T>A;CLNREVSTAT=criteria_provided,_multiple_submitters,_no_conflicts;CLNSIG=Uncertain_significance;CLNVC=single_nucleotide_variant;CLNVCSO=SO:0001483;GENEINFO=ATM:472;MC=SO:0001583|missense_variant;ORIGIN=1;RS=1060501576;Pangolin=ENSG00000149311.18|2:0.0|-43:-0.11
chr11	108292662	407519	T	C	.	.	ALLELEID=397786;CLNDN=Ataxia-telangiectasia_syndrome|Hereditary_cancer-predisposing_syndrome;CLNDISDB=MONDO:MONDO:0008840,MedGen:C0004135,OMIM:208900,Orphanet:ORPHA100,SNOMED_CT:68504005|MONDO:MONDO:0015356,MedGen:C0027672,Orphanet:ORPHA140162,SNOMED_CT:699346009;CLNHGVS=NC_000011.10:g.108292662T>C;CLNREVSTAT=criteria_provided,_multiple_submitters,_no_conflicts;CLNSIG=Uncertain_significance;CLNVC=single_nucleotide_variant;CLNVCSO=SO:0001483;GENEINFO=ATM:472;MC=SO:0001583|missense_variant;ORIGIN=1;RS=1060501576;Pangolin=ENSG00000149311.18|-43:0.09|17:-0.09
chr11	108292666	236718	G	T	.	.	ALLELEID=240966;CLNDN=Ataxia-telangiectasia_syndrome|Hereditary_cancer-predisposing_syndrome;CLNDISDB=MONDO:MONDO:0008840,MedGen:C0004135,OMIM:208900,Orphanet:ORPHA100,SNOMED_CT:68504005|MONDO:MONDO:0015356,MedGen:C0027672,Orphanet:ORPHA140162,SNOMED_CT:699346009;CLNHGVS=NC_000011.10:g.108292666G>T;CLNREVSTAT=criteria_provided,_multiple_submitters,_no_conflicts;CLNSIG=Uncertain_significance;CLNVC=single_nucleotide_variant;CLNVCSO=SO:0001483;GENEINFO=ATM:472;MC=SO:0001583|missense_variant;ORIGIN=1;RS=878853510;Pangolin=ENSG00000149311.18|13:0.35|-47:-0.13
chr11	108292670	555206	CTTA	C	.	.	ALLELEID=545738;CLNDN=Ataxia-telangiectasia_syndrome;CLNDISDB=MONDO:MONDO:0008840,MedGen:C0004135,OMIM:208900,Orphanet:ORPHA100,SNOMED_CT:68504005;CLNHGVS=NC_000011.10:g.108292671_108292673TTA[1];CLNREVSTAT=criteria_provided,_single_submitter;CLNSIG=Uncertain_significance;CLNVC=Microsatellite;CLNVCSO=SO:0000289;GENEINFO=ATM:472;MC=SO:0001822|inframe_deletion;ORIGIN=0;RS=1555099818;Pangolin=ENSG00000149311.18|37:0.0|9:-0.05
chr11	108292674	184493	T	C	.	.	AF_EXAC=2e-05;ALLELEID=183288;CLNDN=Ataxia-telangiectasia_syndrome|Hereditary_cancer-predisposing_syndrome|not_provided;CLNDISDB=MONDO:MONDO:0008840,MedGen:C0004135,OMIM:208900,Orphanet:ORPHA100,SNOMED_CT:68504005|MONDO:MONDO:0015356,MedGen:C0027672,Orphanet:ORPHA140162,SNOMED_CT:699346009|MedGen:CN517202;CLNHGVS=NC_000011.10:g.108292674T>C;CLNREVSTAT=criteria_provided,_conflicting_interpretations;CLNSIG=Conflicting_interpretations_of_pathogenicity;CLNSIGCONF=Likely_benign(3),Uncertain_significance(1);CLNVC=single_nucleotide_variant;CLNVCSO=SO:0001483;GENEINFO=ATM:472;MC=SO:0001819|synonymous_variant;ORIGIN=1;RS=748949478;Pangolin=ENSG00000149311.18|33:0.0|5:-0.07
chr11	108292675	482642	T	C	.	.	ALLELEID=475835;CLNDN=Hereditary_cancer-predisposing_syndrome;CLNDISDB=MONDO:MONDO:0015356,MedGen:C0027672,Orphanet:ORPHA140162,SNOMED_CT:699346009;CLNHGVS=NC_000011.10:g.108292675T>C;CLNREVSTAT=criteria_provided,_single_submitter;CLNSIG=Uncertain_significance;CLNVC=single_nucleotide_variant;CLNVCSO=SO:0001483;GENEINFO=ATM:472;MC=SO:0001583|missense_variant;ORIGIN=1;RS=1329359780;Pangolin=ENSG00000149311.18|32:0.02|4:-0.05
chr11	108292676	418855	A	C	.	.	ALLELEID=408151;CLNDN=not_provided;CLNDISDB=MedGen:CN517202;CLNHGVS=NC_000011.10:g.108292676A>C;CLNREVSTAT=criteria_provided,_single_submitter;CLNSIG=Uncertain_significance;CLNVC=single_nucleotide_variant;CLNVCSO=SO:0001483;GENEINFO=ATM:472;MC=SO:0001583|missense_variant;ORIGIN=1;RS=1064793476;Pangolin=ENSG00000149311.18|3:0.4|7:-0.01
chr11	108292678	479083	G	C	.	.	ALLELEID=476019;CLNDN=Hereditary_cancer-predisposing_syndrome;CLNDISDB=MONDO:MONDO:0015356,MedGen:C0027672,Orphanet:ORPHA140162,SNOMED_CT:699346009;CLNHGVS=NC_000011.10:g.108292678G>C;CLNREVSTAT=criteria_provided,_single_submitter;CLNSIG=Uncertain_significance;CLNVC=single_nucleotide_variant;CLNVCSO=SO:0001483;GENEINFO=ATM:472;MC=SO:0001583|missense_variant;ORIGIN=1;RS=1222314846;Pangolin=ENSG00000149311.18|5:0.65|1:-0.1
chr11	108292680	824941	C	G	.	.	ALLELEID=810447;CLNDN=Hereditary_cancer-predisposing_syndrome;CLNDISDB=MONDO:MONDO:0015356,MedGen:C0027672,Orphanet:ORPHA140162,SNOMED_CT:699346009;CLNHGVS=NC_000011.10:g.108292680C>G;CLNREVSTAT=criteria_provided,_single_submitter;CLNSIG=Uncertain_significance;CLNVC=single_nucleotide_variant;CLNVCSO=SO:0001483;GENEINFO=ATM:472;MC=SO:0001583|missense_variant;ORIGIN=1;RS=1591674064;Pangolin=ENSG00000149311.18|27:0.01|-1:-0.09
chr11	108292681	864553	A	C	.	.	ALLELEID=837759;CLNDN=Ataxia-telangiectasia_syndrome;CLNDISDB=MONDO:MONDO:0008840,MedGen:C0004135,OMIM:208900,Orphanet:ORPHA100,SNOMED_CT:68504005;CLNHGVS=NC_000011.10:g.108292681A>C;CLNREVSTAT=criteria_provided,_single_submitter;CLNSIG=Uncertain_significance;CLNVC=single_nucleotide_variant;CLNVCSO=SO:0001483;GENEINFO=ATM:472;MC=SO:0001583|missense_variant;ORIGIN=1;Pangolin=ENSG00000149311.18|26:0.02|-2:-0.1
chr11	108292681	187509	A	G	.	.	ALLELEID=183289;CLNDN=Ataxia-telangiectasia_syndrome|Hereditary_cancer-predisposing_syndrome;CLNDISDB=MONDO:MONDO:0008840,MedGen:C0004135,OMIM:208900,Orphanet:ORPHA100,SNOMED_CT:68504005|MONDO:MONDO:0015356,MedGen:C0027672,Orphanet:ORPHA140162,SNOMED_CT:699346009;CLNHGVS=NC_000011.10:g.108292681A>G;CLNREVSTAT=criteria_provided,_multiple_submitters,_no_conflicts;CLNSIG=Uncertain_significance;CLNVC=single_nucleotide_variant;CLNVCSO=SO:0001483;GENEINFO=ATM:472;MC=SO:0001583|missense_variant;ORIGIN=1;RS=786203789;Pangolin=ENSG00000149311.18|26:0.01|-2:-0.1
chr11	108292683	568397	G	A	.	.	AF_ESP=8e-05;ALLELEID=565278;CLNDN=Ataxia-telangiectasia_syndrome;CLNDISDB=MONDO:MONDO:0008840,MedGen:C0004135,OMIM:208900,Orphanet:ORPHA100,SNOMED_CT:68504005;CLNHGVS=NC_000011.10:g.108292683G>A;CLNREVSTAT=criteria_provided,_single_submitter;CLNSIG=Uncertain_significance;CLNVC=single_nucleotide_variant;CLNVCSO=SO:0001483;GENEINFO=ATM:472;MC=SO:0001583|missense_variant;ORIGIN=1;RS=370574283;Pangolin=ENSG00000149311.18|24:0.01|-4:-0.09
chr11	108292683	233848	G	T	.	.	ALLELEID=234163;CLNDN=Ataxia-telangiectasia_syndrome|Hereditary_cancer-predisposing_syndrome;CLNDISDB=MONDO:MONDO:0008840,MedGen:C0004135,OMIM:208900,Orphanet:ORPHA100,SNOMED_CT:68504005|MONDO:MONDO:0015356,MedGen:C0027672,Orphanet:ORPHA140162,SNOMED_CT:699346009;CLNHGVS=NC_000011.10:g.108292683G>T;CLNREVSTAT=criteria_provided,_multiple_submitters,_no_conflicts;CLNSIG=Uncertain_significance;CLNVC=single_nucleotide_variant;CLNVCSO=SO:0001483;GENEINFO=ATM:472;MC=SO:0001583|missense_variant;ORIGIN=1;RS=370574283;Pangolin=ENSG00000149311.18|24:0.01|-4:-0.09
chr11	108292685	879728	T	C	.	.	ALLELEID=866951;CLNDN=Ataxia-telangiectasia_syndrome;CLNDISDB=MONDO:MONDO:0008840,MedGen:C0004135,OMIM:208900,Orphanet:ORPHA100,SNOMED_CT:68504005;CLNHGVS=NC_000011.10:g.108292685T>C;CLNREVSTAT=criteria_provided,_single_submitter;CLNSIG=Uncertain_significance;CLNVC=single_nucleotide_variant;CLNVCSO=SO:0001483;CLNVI=Illumina_Clinical_Services_Laboratory,Illumina:1661845;GENEINFO=ATM:472;MC=SO:0001819|synonymous_variant;ORIGIN=1;Pangolin=ENSG00000149311.18|-6:0.05|-2:-0.01
chr11	108292687	835058	G	A	.	.	ALLELEID=837760;CLNDN=Ataxia-telangiectasia_syndrome;CLNDISDB=MONDO:MONDO:0008840,MedGen:C0004135,OMIM:208900,Orphanet:ORPHA100,SNOMED_CT:68504005;CLNHGVS=NC_000011.10:g.108292687G>A;CLNREVSTAT=criteria_provided,_single_submitter;CLNSIG=Uncertain_significance;CLNVC=single_nucleotide_variant;CLNVCSO=SO:0001483;GENEINFO=ATM:472;MC=SO:0001583|missense_variant;ORIGIN=1;Pangolin=ENSG00000149311.18|20:0.0|-8:-0.02
chr11	108292687	216217	G	T	.	.	AF_EXAC=1e-05;ALLELEID=212881;CLNDN=Ataxia-telangiectasia_syndrome|Hereditary_cancer-predisposing_syndrome|not_provided;CLNDISDB=MONDO:MONDO:0008840,MedGen:C0004135,OMIM:208900,Orphanet:ORPHA100,SNOMED_CT:68504005|MONDO:MONDO:0015356,MedGen:C0027672,Orphanet:ORPHA140162,SNOMED_CT:699346009|MedGen:CN517202;CLNHGVS=NC_000011.10:g.108292687G>T;CLNREVSTAT=criteria_provided,_multiple_submitters,_no_conflicts;CLNSIG=Uncertain_significance;CLNVC=single_nucleotide_variant;CLNVCSO=SO:0001483;GENEINFO=ATM:472;MC=SO:0001583|missense_variant;ORIGIN=1;RS=759340881;Pangolin=ENSG00000149311.18|-4:0.02|-8:-0.02
chr11	108292690	524372	A	G	.	.	ALLELEID=525818;CLNDN=Ataxia-telangiectasia_syndrome|Hereditary_cancer-predisposing_syndrome;CLNDISDB=MONDO:MONDO:0008840,MedGen:C0004135,OMIM:208900,Orphanet:ORPHA100,SNOMED_CT:68504005|MONDO:MONDO:0015356,MedGen:C0027672,Orphanet:ORPHA140162,SNOMED_CT:699346009;CLNHGVS=NC_000011.10:g.108292690A>G;CLNREVSTAT=criteria_provided,_multiple_submitters,_no_conflicts;CLNSIG=Uncertain_significance;CLNVC=single_nucleotide_variant;CLNVCSO=SO:0001483;GENEINFO=ATM:472;MC=SO:0001583|missense_variant;ORIGIN=1;RS=1555099858;Pangolin=ENSG00000149311.18|-11:0.09|-8:-0.0
chr11	108292692	824962	A	G	.	.	AF_EXAC=1e-05;ALLELEID=810448;CLNDN=Ataxia-telangiectasia_syndrome|Hereditary_cancer-predisposing_syndrome;CLNDISDB=MONDO:MONDO:0008840,MedGen:C0004135,OMIM:208900,Orphanet:ORPHA100,SNOMED_CT:68504005|MONDO:MONDO:0015356,MedGen:C0027672,Orphanet:ORPHA140162,SNOMED_CT:699346009;CLNHGVS=NC_000011.10:g.108292692A>G;CLNREVSTAT=criteria_provided,_multiple_submitters,_no_conflicts;CLNSIG=Uncertain_significance;CLNVC=single_nucleotide_variant;CLNVCSO=SO:0001483;GENEINFO=ATM:472;MC=SO:0001583|missense_variant;ORIGIN=1;RS=767466937;Pangolin=ENSG00000149311.18|0:0.0|-13:-0.04
chr11	108292693	407623	C	T	.	.	ALLELEID=398217;CLNDN=Ataxia-telangiectasia_syndrome;CLNDISDB=MONDO:MONDO:0008840,MedGen:C0004135,OMIM:208900,Orphanet:ORPHA100,SNOMED_CT:68504005;CLNHGVS=NC_000011.10:g.108292693C>T;CLNREVSTAT=criteria_provided,_single_submitter;CLNSIG=Uncertain_significance;CLNVC=single_nucleotide_variant;CLNVCSO=SO:0001483;GENEINFO=ATM:472;MC=SO:0001583|missense_variant;ORIGIN=1;RS=1060501638;Pangolin=ENSG00000149311.18|-11:0.0|-14:-0.05
chr11	108292696	422597	C	T	.	.	ALLELEID=408152;CLNDN=not_provided;CLNDISDB=MedGen:CN517202;CLNHGVS=NC_000011.10:g.108292696C>T;CLNREVSTAT=criteria_provided,_single_submitter;CLNSIG=Uncertain_significance;CLNVC=single_nucleotide_variant;CLNVCSO=SO:0001483;GENEINFO=ATM:472;MC=SO:0001583|missense_variant;ORIGIN=1;RS=1064795883;Pangolin=ENSG00000149311.18|-14:0.0|-17:-0.03
chr11	108292698	216218	G	A	.	.	ALLELEID=212882;CLNDN=Ataxia-telangiectasia_syndrome|Hereditary_cancer-predisposing_syndrome|not_provided;CLNDISDB=MONDO:MONDO:0008840,MedGen:C0004135,OMIM:208900,Orphanet:ORPHA100,SNOMED_CT:68504005|MONDO:MONDO:0015356,MedGen:C0027672,Orphanet:ORPHA140162,SNOMED_CT:699346009|MedGen:CN517202;CLNHGVS=NC_000011.10:g.108292698G>A;CLNREVSTAT=criteria_provided,_multiple_submitters,_no_conflicts;CLNSIG=Uncertain_significance;CLNVC=single_nucleotide_variant;CLNVCSO=SO:0001483;GENEINFO=ATM:472;MC=SO:0001583|missense_variant;ORIGIN=1;RS=760542469;Pangolin=ENSG00000149311.18|-16:0.0|-19:-0.05
chr11	108292698	968538	G	C	.	.	ALLELEID=956347;CLNDN=Ataxia-telangiectasia_syndrome;CLNDISDB=MONDO:MONDO:0008840,MedGen:C0004135,OMIM:208900,Orphanet:ORPHA100,SNOMED_CT:68504005;CLNHGVS=NC_000011.10:g.108292698G>C;CLNREVSTAT=criteria_provided,_single_submitter;CLNSIG=Uncertain_significance;CLNVC=single_nucleotide_variant;CLNVCSO=SO:0001483;GENEINFO=ATM:472;MC=SO:0001583|missense_variant;ORIGIN=1;Pangolin=ENSG00000149311.18|-16:0.0|-19:-0.05
chr11	108292698	571465	G	T	.	.	AF_EXAC=1e-05;ALLELEID=566888;CLNDN=Ataxia-telangiectasia_syndrome|Hereditary_cancer-predisposing_syndrome;CLNDISDB=MONDO:MONDO:0008840,MedGen:C0004135,OMIM:208900,Orphanet:ORPHA100,SNOMED_CT:68504005|MONDO:MONDO:0015356,MedGen:C0027672,Orphanet:ORPHA140162,SNOMED_CT:699346009;CLNHGVS=NC_000011.10:g.108292698G>T;CLNREVSTAT=criteria_provided,_multiple_submitters,_no_conflicts;CLNSIG=Uncertain_significance;CLNVC=single_nucleotide_variant;CLNVCSO=SO:0001483;GENEINFO=ATM:472;MC=SO:0001583|missense_variant;ORIGIN=1;RS=760542469;Pangolin=ENSG00000149311.18|-16:0.0|-19:-0.06
chr11	108292699	524379	T	A	.	.	ALLELEID=525965;CLNDN=Ataxia-telangiectasia_syndrome;CLNDISDB=MONDO:MONDO:0008840,MedGen:C0004135,OMIM:208900,Orphanet:ORPHA100,SNOMED_CT:68504005;CLNHGVS=NC_000011.10:g.108292699T>A;CLNREVSTAT=criteria_provided,_single_submitter;CLNSIG=Uncertain_significance;CLNVC=single_nucleotide_variant;CLNVCSO=SO:0001483;GENEINFO=ATM:472;MC=SO:0001583|missense_variant;ORIGIN=1;RS=1555099878;Pangolin=ENSG00000149311.18|-20:0.01|-17:-0.0
chr11	108292699	824964	T	C	.	.	ALLELEID=810449;CLNDN=Hereditary_cancer-predisposing_syndrome;CLNDISDB=MONDO:MONDO:0015356,MedGen:C0027672,Orphanet:ORPHA140162,SNOMED_CT:699346009;CLNHGVS=NC_000011.10:g.108292699T>C;CLNREVSTAT=criteria_provided,_single_submitter;CLNSIG=Uncertain_significance;CLNVC=single_nucleotide_variant;CLNVCSO=SO:0001483;GENEINFO=ATM:472;MC=SO:0001583|missense_variant;ORIGIN=1;RS=1555099878;Pangolin=ENSG00000149311.18|-20:0.04|-17:-0.0
chr11	108292702	419355	C	T	.	.	ALLELEID=408153;CLNDN=Ataxia-telangiectasia_syndrome|Hereditary_cancer-predisposing_syndrome|not_provided;CLNDISDB=MONDO:MONDO:0008840,MedGen:C0004135,OMIM:208900,Orphanet:ORPHA100,SNOMED_CT:68504005|MONDO:MONDO:0015356,MedGen:C0027672,Orphanet:ORPHA140162,SNOMED_CT:699346009|MedGen:CN517202;CLNHGVS=NC_000011.10:g.108292702C>T;CLNREVSTAT=criteria_provided,_multiple_submitters,_no_conflicts;CLNSIG=Uncertain_significance;CLNVC=single_nucleotide_variant;CLNVCSO=SO:0001483;GENEINFO=ATM:472;MC=SO:0001583|missense_variant;ORIGIN=1;RS=1064793811;Pangolin=ENSG00000149311.18|5:0.0|-23:-0.01
chr11	108292705	627762	A	G	.	.	ALLELEID=617740;CLNDN=Hereditary_cancer-predisposing_syndrome;CLNDISDB=MONDO:MONDO:0015356,MedGen:C0027672,Orphanet:ORPHA140162,SNOMED_CT:699346009;CLNHGVS=NC_000011.10:g.108292705A>G;CLNREVSTAT=criteria_provided,_single_submitter;CLNSIG=Uncertain_significance;CLNVC=single_nucleotide_variant;CLNVCSO=SO:0001483;GENEINFO=ATM:472;MC=SO:0001583|missense_variant;ORIGIN=1;RS=1565461319;Pangolin=ENSG00000149311.18|-26:0.03|2:-0.01
chr11	108292707	422123	T	C	.	.	ALLELEID=408154;CLNDN=Ataxia-telangiectasia_syndrome|not_provided;CLNDISDB=MONDO:MONDO:0008840,MedGen:C0004135,OMIM:208900,Orphanet:ORPHA100,SNOMED_CT:68504005|MedGen:CN517202;CLNHGVS=NC_000011.10:g.108292707T>C;CLNREVSTAT=criteria_provided,_multiple_submitters,_no_conflicts;CLNSIG=Uncertain_significance;CLNVC=single_nucleotide_variant;CLNVCSO=SO:0001483;GENEINFO=ATM:472;MC=SO:0001583|missense_variant;ORIGIN=1;RS=1064795574;Pangolin=ENSG00000149311.18|-28:0.04|0:-0.0
chr11	108292708	922710	G	A	.	.	ALLELEID=911421;CLNDN=Hereditary_cancer-predisposing_syndrome;CLNDISDB=MONDO:MONDO:0015356,MedGen:C0027672,Orphanet:ORPHA140162,SNOMED_CT:699346009;CLNHGVS=NC_000011.10:g.108292708G>A;CLNREVSTAT=criteria_provided,_single_submitter;CLNSIG=Uncertain_significance;CLNVC=single_nucleotide_variant;CLNVCSO=SO:0001483;GENEINFO=ATM:472;MC=SO:0001583|missense_variant;ORIGIN=1;Pangolin=ENSG00000149311.18|38:0.0|-29:-0.02
chr11	108292711	478933	A	G	.	.	ALLELEID=475839;CLNDN=Ataxia-telangiectasia_syndrome|Hereditary_cancer-predisposing_syndrome;CLNDISDB=MONDO:MONDO:0008840,MedGen:C0004135,OMIM:208900,Orphanet:ORPHA100,SNOMED_CT:68504005|MONDO:MONDO:0015356,MedGen:C0027672,Orphanet:ORPHA140162,SNOMED_CT:699346009;CLNHGVS=NC_000011.10:g.108292711A>G;CLNREVSTAT=criteria_provided,_multiple_submitters,_no_conflicts;CLNSIG=Uncertain_significance;CLNVC=single_nucleotide_variant;CLNVCSO=SO:0001483;GENEINFO=ATM:472;MC=SO:0001583|missense_variant;ORIGIN=1;RS=1208799683;Pangolin=ENSG00000149311.18|-29:0.0|-32:-0.08
chr11	108292714	658494	A	T	.	.	ALLELEID=639520;CLNDN=Ataxia-telangiectasia_syndrome|Hereditary_cancer-predisposing_syndrome;CLNDISDB=MONDO:MONDO:0008840,MedGen:C0004135,OMIM:208900,Orphanet:ORPHA100,SNOMED_CT:68504005|MONDO:MONDO:0015356,MedGen:C0027672,Orphanet:ORPHA140162,SNOMED_CT:699346009;CLNHGVS=NC_000011.10:g.108292714A>T;CLNREVSTAT=criteria_provided,_multiple_submitters,_no_conflicts;CLNSIG=Uncertain_significance;CLNVC=single_nucleotide_variant;CLNVCSO=SO:0001483;GENEINFO=ATM:472;MC=SO:0001583|missense_variant;ORIGIN=1;RS=1591674356;Pangolin=ENSG00000149311.18|-2:0.0|-35:-0.07
chr11	108292716	407648	G	A	.	.	ALLELEID=397919;CLNDN=Ataxia-telangiectasia_syndrome|Hereditary_cancer-predisposing_syndrome|not_provided;CLNDISDB=MONDO:MONDO:0008840,MedGen:C0004135,OMIM:208900,Orphanet:ORPHA100,SNOMED_CT:68504005|MONDO:MONDO:0015356,MedGen:C0027672,Orphanet:ORPHA140162,SNOMED_CT:699346009|MedGen:CN517202;CLNHGVS=NC_000011.10:g.108292716G>A;CLNREVSTAT=criteria_provided,_multiple_submitters,_no_conflicts;CLNSIG=Uncertain_significance;CLNVC=single_nucleotide_variant;CLNVCSO=SO:0001483;GENEINFO=ATM:472;MC=SO:0001583|missense_variant;ORIGIN=1;RS=1060501653;Pangolin=ENSG00000149311.18|-9:0.01|-37:-0.02
chr11	108292717	824984	C	A	.	.	ALLELEID=810451;CLNDN=Hereditary_cancer-predisposing_syndrome;CLNDISDB=MONDO:MONDO:0015356,MedGen:C0027672,Orphanet:ORPHA140162,SNOMED_CT:699346009;CLNHGVS=NC_000011.10:g.108292717C>A;CLNREVSTAT=criteria_provided,_single_submitter;CLNSIG=Uncertain_significance;CLNVC=single_nucleotide_variant;CLNVCSO=SO:0001483;GENEINFO=ATM:472;MC=SO:0001583|missense_variant;ORIGIN=1;RS=1591674385;Pangolin=ENSG00000149311.18|-38:0.02|-10:-0.0
chr11	108292717	927194	C	T	.	.	ALLELEID=911422;CLNDN=Ataxia-telangiectasia_syndrome|Hereditary_cancer-predisposing_syndrome;CLNDISDB=MONDO:MONDO:0008840,MedGen:C0004135,OMIM:208900,Orphanet:ORPHA100,SNOMED_CT:68504005|MONDO:MONDO:0015356,MedGen:C0027672,Orphanet:ORPHA140162,SNOMED_CT:699346009;CLNHGVS=NC_000011.10:g.108292717C>T;CLNREVSTAT=criteria_provided,_multiple_submitters,_no_conflicts;CLNSIG=Uncertain_significance;CLNVC=single_nucleotide_variant;CLNVCSO=SO:0001483;GENEINFO=ATM:472;MC=SO:0001583|missense_variant;ORIGIN=1;Pangolin=ENSG00000149311.18|-10:0.0|-38:-0.01
chr11	108292719	843890	C	G	.	.	ALLELEID=837761;CLNDN=Ataxia-telangiectasia_syndrome;CLNDISDB=MONDO:MONDO:0008840,MedGen:C0004135,OMIM:208900,Orphanet:ORPHA100,SNOMED_CT:68504005;CLNHGVS=NC_000011.10:g.108292719C>G;CLNREVSTAT=criteria_provided,_single_submitter;CLNSIG=Uncertain_significance;CLNVC=single_nucleotide_variant;CLNVCSO=SO:0001483;GENEINFO=ATM:472;MC=SO:0001583|missense_variant;ORIGIN=1;Pangolin=ENSG00000149311.18|-40:0.02|-12:-0.01
chr11	108292726	632653	A	C	.	.	ALLELEID=621335;CLNDN=not_specified;CLNDISDB=MedGen:CN169374;CLNHGVS=NC_000011.10:g.108292726A>C;CLNREVSTAT=criteria_provided,_single_submitter;CLNSIG=Uncertain_significance;CLNVC=single_nucleotide_variant;CLNVCSO=SO:0001483;GENEINFO=ATM:472;MC=SO:0001583|missense_variant;ORIGIN=1;RS=1565461414;Pangolin=ENSG00000149311.18|-19:0.0|-47:-0.02
chr11	108292728	1018234	C	A	.	.	ALLELEID=1009401;CLNDN=Ataxia-telangiectasia_syndrome;CLNDISDB=MONDO:MONDO:0008840,MedGen:C0004135,OMIM:208900,Orphanet:ORPHA100,SNOMED_CT:68504005;CLNHGVS=NC_000011.10:g.108292728C>A;CLNREVSTAT=criteria_provided,_single_submitter;CLNSIG=Uncertain_significance;CLNVC=single_nucleotide_variant;CLNVCSO=SO:0001483;GENEINFO=ATM:472;MC=SO:0001583|missense_variant;ORIGIN=1;Pangolin=ENSG00000149311.18|-21:0.0|-49:-0.03
chr11	108292728	524266	C	T	.	.	ALLELEID=525728;CLNDN=Ataxia-telangiectasia_syndrome|Hereditary_cancer-predisposing_syndrome;CLNDISDB=MONDO:MONDO:0008840,MedGen:C0004135,OMIM:208900,Orphanet:ORPHA100,SNOMED_CT:68504005|MONDO:MONDO:0015356,MedGen:C0027672,Orphanet:ORPHA140162,SNOMED_CT:699346009;CLNHGVS=NC_000011.10:g.108292728C>T;CLNREVSTAT=criteria_provided,_multiple_submitters,_no_conflicts;CLNSIG=Uncertain_significance;CLNVC=single_nucleotide_variant;CLNVCSO=SO:0001483;GENEINFO=ATM:472;MC=SO:0001583|missense_variant;ORIGIN=1;RS=1389372050;Pangolin=ENSG00000149311.18|-21:0.02|-49:-0.04
chr11	108292729	631235	A	G	.	.	ALLELEID=617741;CLNDN=Ataxia-telangiectasia_syndrome|Hereditary_cancer-predisposing_syndrome;CLNDISDB=MONDO:MONDO:0008840,MedGen:C0004135,OMIM:208900,Orphanet:ORPHA100,SNOMED_CT:68504005|MONDO:MONDO:0015356,MedGen:C0027672,Orphanet:ORPHA140162,SNOMED_CT:699346009;CLNHGVS=NC_000011.10:g.108292729A>G;CLNREVSTAT=criteria_provided,_multiple_submitters,_no_conflicts;CLNSIG=Uncertain_significance;CLNVC=single_nucleotide_variant;CLNVCSO=SO:0001483;GENEINFO=ATM:472;MC=SO:0001583|missense_variant;ORIGIN=1;RS=1565461434;Pangolin=ENSG00000149311.18|-50:0.01|-22:-0.0
chr11	108292731	216219	C	T	.	.	AF_EXAC=2e-05;ALLELEID=212883;CLNDN=Ataxia-telangiectasia_syndrome|Hereditary_cancer-predisposing_syndrome;CLNDISDB=MONDO:MONDO:0008840,MedGen:C0004135,OMIM:208900,Orphanet:ORPHA100,SNOMED_CT:68504005|MONDO:MONDO:0015356,MedGen:C0027672,Orphanet:ORPHA140162,SNOMED_CT:699346009;CLNHGVS=NC_000011.10:g.108292731C>T;CLNREVSTAT=criteria_provided,_multiple_submitters,_no_conflicts;CLNSIG=Uncertain_significance;CLNVC=single_nucleotide_variant;CLNVCSO=SO:0001483;GENEINFO=ATM:472;MC=SO:0001583|missense_variant;ORIGIN=1;RS=754058482;Pangolin=ENSG00000149311.18|-24:0.02|-48:-0.02
chr11	108292735	236721	A	C	.	.	AF_EXAC=1e-05;ALLELEID=240969;CLNDN=Ataxia-telangiectasia_syndrome|Hereditary_cancer-predisposing_syndrome;CLNDISDB=MONDO:MONDO:0008840,MedGen:C0004135,OMIM:208900,Orphanet:ORPHA100,SNOMED_CT:68504005|MONDO:MONDO:0015356,MedGen:C0027672,Orphanet:ORPHA140162,SNOMED_CT:699346009;CLNHGVS=NC_000011.10:g.108292735A>C;CLNREVSTAT=criteria_provided,_multiple_submitters,_no_conflicts;CLNSIG=Uncertain_significance;CLNVC=single_nucleotide_variant;CLNVCSO=SO:0001483;GENEINFO=ATM:472;MC=SO:0001583|missense_variant;ORIGIN=1;RS=762132832;Pangolin=ENSG00000149311.18|11:0.0|-28:-0.0
chr11	108292735	824995	A	G	.	.	ALLELEID=810452;CLNDN=Hereditary_cancer-predisposing_syndrome;CLNDISDB=MONDO:MONDO:0015356,MedGen:C0027672,Orphanet:ORPHA140162,SNOMED_CT:699346009;CLNHGVS=NC_000011.10:g.108292735A>G;CLNREVSTAT=criteria_provided,_single_submitter;CLNSIG=Uncertain_significance;CLNVC=single_nucleotide_variant;CLNVCSO=SO:0001483;GENEINFO=ATM:472;MC=SO:0001583|missense_variant;ORIGIN=1;RS=762132832;Pangolin=ENSG00000149311.18|11:0.0|-28:-0.0
chr11	108292737	453525	G	C	.	.	ALLELEID=460978;CLNDN=Ataxia-telangiectasia_syndrome;CLNDISDB=MONDO:MONDO:0008840,MedGen:C0004135,OMIM:208900,Orphanet:ORPHA100,SNOMED_CT:68504005;CLNHGVS=NC_000011.10:g.108292737G>C;CLNREVSTAT=criteria_provided,_single_submitter;CLNSIG=Uncertain_significance;CLNVC=single_nucleotide_variant;CLNVCSO=SO:0001483;GENEINFO=ATM:472;MC=SO:0001583|missense_variant;ORIGIN=1;RS=969120822;Pangolin=ENSG00000149311.18|39:0.0|-30:-0.0
chr11	108292740	824997	A	C	.	.	ALLELEID=810453;CLNDN=Ataxia-telangiectasia_syndrome|Hereditary_cancer-predisposing_syndrome;CLNDISDB=MONDO:MONDO:0008840,MedGen:C0004135,OMIM:208900,Orphanet:ORPHA100,SNOMED_CT:68504005|MONDO:MONDO:0015356,MedGen:C0027672,Orphanet:ORPHA140162,SNOMED_CT:699346009;CLNHGVS=NC_000011.10:g.108292740A>C;CLNREVSTAT=criteria_provided,_single_submitter;CLNSIG=Uncertain_significance;CLNVC=single_nucleotide_variant;CLNVCSO=SO:0001483;GENEINFO=ATM:472;MC=SO:0001583|missense_variant;ORIGIN=1;RS=765195241;Pangolin=ENSG00000149311.18|36:0.0|-33:-0.0
chr11	108292741	230596	T	C	.	.	ALLELEID=234166;CLNDN=Ataxia-telangiectasia_syndrome|Hereditary_cancer-predisposing_syndrome;CLNDISDB=MONDO:MONDO:0008840,MedGen:C0004135,OMIM:208900,Orphanet:ORPHA100,SNOMED_CT:68504005|MONDO:MONDO:0015356,MedGen:C0027672,Orphanet:ORPHA140162,SNOMED_CT:699346009;CLNHGVS=NC_000011.10:g.108292741T>C;CLNREVSTAT=criteria_provided,_multiple_submitters,_no_conflicts;CLNSIG=Uncertain_significance;CLNVC=single_nucleotide_variant;CLNVCSO=SO:0001483;GENEINFO=ATM:472;MC=SO:0001583|missense_variant;ORIGIN=1;RS=375654664;Pangolin=ENSG00000149311.18|1:0.0|-34:-0.01
chr11	108292743	229874	G	C	.	.	AF_ESP=8e-05;AF_EXAC=1e-05;ALLELEID=234167;CLNDN=Ataxia-telangiectasia_syndrome|Hereditary_cancer-predisposing_syndrome|not_specified|not_provided;CLNDISDB=MONDO:MONDO:0008840,MedGen:C0004135,OMIM:208900,Orphanet:ORPHA100,SNOMED_CT:68504005|MONDO:MONDO:0015356,MedGen:C0027672,Orphanet:ORPHA140162,SNOMED_CT:699346009|MedGen:CN169374|MedGen:CN517202;CLNHGVS=NC_000011.10:g.108292743G>C;CLNREVSTAT=criteria_provided,_multiple_submitters,_no_conflicts;CLNSIG=Uncertain_significance;CLNVC=single_nucleotide_variant;CLNVCSO=SO:0001483;GENEINFO=ATM:472;MC=SO:0001583|missense_variant;ORIGIN=1;RS=141329176;Pangolin=ENSG00000149311.18|3:0.0|50:-0.01
chr11	108292744	186073	T	C	.	.	ALLELEID=183291;CLNDN=Hereditary_cancer-predisposing_syndrome;CLNDISDB=MONDO:MONDO:0015356,MedGen:C0027672,Orphanet:ORPHA140162,SNOMED_CT:699346009;CLNHGVS=NC_000011.10:g.108292744T>C;CLNREVSTAT=criteria_provided,_single_submitter;CLNSIG=Uncertain_significance;CLNVC=single_nucleotide_variant;CLNVCSO=SO:0001483;GENEINFO=ATM:472;MC=SO:0001583|missense_variant;ORIGIN=1;RS=786202673;Pangolin=ENSG00000149311.18|49:0.06|-37:-0.01
chr11	108292746	421999	G	A	.	.	ALLELEID=408155;CLNDN=Ataxia-telangiectasia_syndrome|Hereditary_cancer-predisposing_syndrome|not_provided;CLNDISDB=MONDO:MONDO:0008840,MedGen:C0004135,OMIM:208900,Orphanet:ORPHA100,SNOMED_CT:68504005|MONDO:MONDO:0015356,MedGen:C0027672,Orphanet:ORPHA140162,SNOMED_CT:699346009|MedGen:CN517202;CLNHGVS=NC_000011.10:g.108292746G>A;CLNREVSTAT=criteria_provided,_multiple_submitters,_no_conflicts;CLNSIG=Uncertain_significance;CLNVC=single_nucleotide_variant;CLNVCSO=SO:0001483;GENEINFO=ATM:472;MC=SO:0001583|missense_variant;ORIGIN=1;RS=1064795495;Pangolin=ENSG00000149311.18|-4:0.01|47:-0.28
chr11	108292746	964157	G	C	.	.	ALLELEID=947238;CLNDN=Ataxia-telangiectasia_syndrome;CLNDISDB=MONDO:MONDO:0008840,MedGen:C0004135,OMIM:208900,Orphanet:ORPHA100,SNOMED_CT:68504005;CLNHGVS=NC_000011.10:g.108292746G>C;CLNREVSTAT=criteria_provided,_single_submitter;CLNSIG=Uncertain_significance;CLNVC=single_nucleotide_variant;CLNVCSO=SO:0001483;GENEINFO=ATM:472;MC=SO:0001583|missense_variant;ORIGIN=1;Pangolin=ENSG00000149311.18|47:0.02|-39:-0.0
chr11	108292747	557640	G	A	.	.	ALLELEID=545745;CLNDN=Ataxia-telangiectasia_syndrome;CLNDISDB=MONDO:MONDO:0008840,MedGen:C0004135,OMIM:208900,Orphanet:ORPHA100,SNOMED_CT:68504005;CLNHGVS=NC_000011.10:g.108292747G>A;CLNREVSTAT=criteria_provided,_multiple_submitters,_no_conflicts;CLNSIG=Uncertain_significance;CLNVC=single_nucleotide_variant;CLNVCSO=SO:0001483;GENEINFO=ATM:472;MC=SO:0001583|missense_variant;ORIGIN=1;RS=1555099954;Pangolin=ENSG00000149311.18|29:0.01|-40:-0.0
chr11	108292747	947741	G	T	.	.	ALLELEID=926040;CLNDN=Ataxia-telangiectasia_syndrome;CLNDISDB=MONDO:MONDO:0008840,MedGen:C0004135,OMIM:208900,Orphanet:ORPHA100,SNOMED_CT:68504005;CLNHGVS=NC_000011.10:g.108292747G>T;CLNREVSTAT=criteria_provided,_single_submitter;CLNSIG=Uncertain_significance;CLNVC=single_nucleotide_variant;CLNVCSO=SO:0001483;GENEINFO=ATM:472;MC=SO:0001583|missense_variant;ORIGIN=1;Pangolin=ENSG00000149311.18|-40:0.01|46:-0.09
chr11	108292750	453526	C	T	.	.	ALLELEID=460663;CLNDN=Ataxia-telangiectasia_syndrome;CLNDISDB=MONDO:MONDO:0008840,MedGen:C0004135,OMIM:208900,Orphanet:ORPHA100,SNOMED_CT:68504005;CLNHGVS=NC_000011.10:g.108292750C>T;CLNREVSTAT=criteria_provided,_single_submitter;CLNSIG=Uncertain_significance;CLNVC=single_nucleotide_variant;CLNVCSO=SO:0001483;GENEINFO=ATM:472;MC=SO:0001583|missense_variant;ORIGIN=1;RS=1555099959;Pangolin=ENSG00000149311.18|-43:0.01|43:-0.11
chr11	108292752	825011	C	A	.	.	ALLELEID=810454;CLNDN=Hereditary_cancer-predisposing_syndrome;CLNDISDB=MONDO:MONDO:0015356,MedGen:C0027672,Orphanet:ORPHA140162,SNOMED_CT:699346009;CLNHGVS=NC_000011.10:g.108292752C>A;CLNREVSTAT=criteria_provided,_single_submitter;CLNSIG=Uncertain_significance;CLNVC=single_nucleotide_variant;CLNVCSO=SO:0001483;GENEINFO=ATM:472;MC=SO:0001583|missense_variant;ORIGIN=1;RS=780603110;Pangolin=ENSG00000149311.18|41:0.03|-45:-0.0
chr11	108292752	233272	C	G	.	.	ALLELEID=234168;CLNDN=Ataxia-telangiectasia_syndrome|Hereditary_cancer-predisposing_syndrome;CLNDISDB=MONDO:MONDO:0008840,MedGen:C0004135,OMIM:208900,Orphanet:ORPHA100,SNOMED_CT:68504005|MONDO:MONDO:0015356,MedGen:C0027672,Orphanet:ORPHA140162,SNOMED_CT:699346009;CLNHGVS=NC_000011.10:g.108292752C>G;CLNREVSTAT=criteria_provided,_multiple_submitters,_no_conflicts;CLNSIG=Uncertain_significance;CLNVC=single_nucleotide_variant;CLNVCSO=SO:0001483;GENEINFO=ATM:472;MC=SO:0001583|missense_variant;ORIGIN=1;RS=780603110;Pangolin=ENSG00000149311.18|41:0.0|41:-0.01
chr11	108292752	481108	C	T	.	.	ALLELEID=475635;CLNDN=Ataxia-telangiectasia_syndrome|Hereditary_cancer-predisposing_syndrome;CLNDISDB=MONDO:MONDO:0008840,MedGen:C0004135,OMIM:208900,Orphanet:ORPHA100,SNOMED_CT:68504005|MONDO:MONDO:0015356,MedGen:C0027672,Orphanet:ORPHA140162,SNOMED_CT:699346009;CLNHGVS=NC_000011.10:g.108292752C>T;CLNREVSTAT=criteria_provided,_multiple_submitters,_no_conflicts;CLNSIG=Uncertain_significance;CLNVC=single_nucleotide_variant;CLNVCSO=SO:0001483;GENEINFO=ATM:472;MC=SO:0001583|missense_variant;ORIGIN=1;RS=780603110;Pangolin=ENSG00000149311.18|-45:0.0|41:-0.03
chr11	108292753	524331	T	A	.	.	ALLELEID=525966;CLNDN=Ataxia-telangiectasia_syndrome;CLNDISDB=MONDO:MONDO:0008840,MedGen:C0004135,OMIM:208900,Orphanet:ORPHA100,SNOMED_CT:68504005;CLNHGVS=NC_000011.10:g.108292753T>A;CLNREVSTAT=criteria_provided,_single_submitter;CLNSIG=Uncertain_significance;CLNVC=single_nucleotide_variant;CLNVCSO=SO:0001483;GENEINFO=ATM:472;MC=SO:0001583|missense_variant;ORIGIN=1;RS=1555099971;Pangolin=ENSG00000149311.18|40:0.01|23:-0.0
chr11	108292756	230535	T	C	.	.	AF_EXAC=2e-05;ALLELEID=234169;CLNDN=Ataxia-telangiectasia_syndrome|Hereditary_cancer-predisposing_syndrome;CLNDISDB=MONDO:MONDO:0008840,MedGen:C0004135,OMIM:208900,Orphanet:ORPHA100,SNOMED_CT:68504005|MONDO:MONDO:0015356,MedGen:C0027672,Orphanet:ORPHA140162,SNOMED_CT:699346009;CLNHGVS=NC_000011.10:g.108292756T>C;CLNREVSTAT=criteria_provided,_multiple_submitters,_no_conflicts;CLNSIG=Uncertain_significance;CLNVC=single_nucleotide_variant;CLNVCSO=SO:0001483;GENEINFO=ATM:472;MC=SO:0001583|missense_variant;ORIGIN=1;RS=755274980;Pangolin=ENSG00000149311.18|37:0.05|-49:-0.0
chr11	108292757	1038637	A	G	.	.	ALLELEID=1029983;CLNDN=Ataxia-telangiectasia_syndrome;CLNDISDB=MONDO:MONDO:0008840,MedGen:C0004135,OMIM:208900,Orphanet:ORPHA100,SNOMED_CT:68504005;CLNHGVS=NC_000011.10:g.108292757A>G;CLNREVSTAT=criteria_provided,_single_submitter;CLNSIG=Uncertain_significance;CLNVC=single_nucleotide_variant;CLNVCSO=SO:0001483;GENEINFO=ATM:472;MC=SO:0001583|missense_variant;ORIGIN=1;Pangolin=ENSG00000149311.18|36:0.04|-50:-0.0
chr11	108292758	407524	C	A	.	.	AF_EXAC=2e-05;ALLELEID=397920;CLNDN=Ataxia-telangiectasia_syndrome|Hereditary_cancer-predisposing_syndrome|Familial_cancer_of_breast;CLNDISDB=MONDO:MONDO:0008840,MedGen:C0004135,OMIM:208900,Orphanet:ORPHA100,SNOMED_CT:68504005|MONDO:MONDO:0015356,MedGen:C0027672,Orphanet:ORPHA140162,SNOMED_CT:699346009|MONDO:MONDO:0016419,MedGen:C0346153,OMIM:114480,Orphanet:ORPHA227535,SNOMED_CT:254843006;CLNHGVS=NC_000011.10:g.108292758C>A;CLNREVSTAT=criteria_provided,_multiple_submitters,_no_conflicts;CLNSIG=Uncertain_significance;CLNVC=single_nucleotide_variant;CLNVCSO=SO:0001483;GENEINFO=ATM:472;MC=SO:0001583|missense_variant;ORIGIN=1;RS=748898098;Pangolin=ENSG00000149311.18|35:0.01|35:-0.01
chr11	108292758	233648	C	T	.	.	ALLELEID=234170;CLNDN=Ataxia-telangiectasia_syndrome|Hereditary_cancer-predisposing_syndrome;CLNDISDB=MONDO:MONDO:0008840,MedGen:C0004135,OMIM:208900,Orphanet:ORPHA100,SNOMED_CT:68504005|MONDO:MONDO:0015356,MedGen:C0027672,Orphanet:ORPHA140162,SNOMED_CT:699346009;CLNHGVS=NC_000011.10:g.108292758C>T;CLNREVSTAT=criteria_provided,_conflicting_interpretations;CLNSIG=Conflicting_interpretations_of_pathogenicity;CLNSIGCONF=Likely_benign(1),Uncertain_significance(2);CLNVC=single_nucleotide_variant;CLNVCSO=SO:0001483;GENEINFO=ATM:472;MC=SO:0001583|missense_variant;ORIGIN=1;RS=748898098;Pangolin=ENSG00000149311.18|18:0.0|35:-0.03
chr11	108292759	407523	C	A	.	.	ALLELEID=398228;CLNDN=Ataxia-telangiectasia_syndrome|Hereditary_cancer-predisposing_syndrome;CLNDISDB=MONDO:MONDO:0008840,MedGen:C0004135,OMIM:208900,Orphanet:ORPHA100,SNOMED_CT:68504005|MONDO:MONDO:0015356,MedGen:C0027672,Orphanet:ORPHA140162,SNOMED_CT:699346009;CLNHGVS=NC_000011.10:g.108292759C>A;CLNREVSTAT=criteria_provided,_multiple_submitters,_no_conflicts;CLNSIG=Uncertain_significance;CLNVC=single_nucleotide_variant;CLNVCSO=SO:0001483;GENEINFO=ATM:472;MC=SO:0001583|missense_variant;ORIGIN=1;RS=770590652;Pangolin=ENSG00000149311.18|34:0.05|17:-0.0
chr11	108292759	489548	C	T	.	.	AF_EXAC=1e-05;ALLELEID=482813;CLNDN=Ataxia-telangiectasia_syndrome|Hereditary_cancer-predisposing_syndrome;CLNDISDB=MONDO:MONDO:0008840,MedGen:C0004135,OMIM:208900,Orphanet:ORPHA100,SNOMED_CT:68504005|MONDO:MONDO:0015356,MedGen:C0027672,Orphanet:ORPHA140162,SNOMED_CT:699346009;CLNHGVS=NC_000011.10:g.108292759C>T;CLNREVSTAT=criteria_provided,_multiple_submitters,_no_conflicts;CLNSIG=Uncertain_significance;CLNVC=single_nucleotide_variant;CLNVCSO=SO:0001483;GENEINFO=ATM:472;MC=SO:0001583|missense_variant;ORIGIN=1;RS=770590652;Pangolin=ENSG00000149311.18|34:0.04|-13:-0.0
chr11	108292761	482679	C	G	.	.	ALLELEID=476024;CLNDN=Hereditary_cancer-predisposing_syndrome;CLNDISDB=MONDO:MONDO:0015356,MedGen:C0027672,Orphanet:ORPHA140162,SNOMED_CT:699346009;CLNHGVS=NC_000011.10:g.108292761C>G;CLNREVSTAT=criteria_provided,_single_submitter;CLNSIG=Uncertain_significance;CLNVC=single_nucleotide_variant;CLNVCSO=SO:0001483;GENEINFO=ATM:472;MC=SO:0001583|missense_variant;ORIGIN=1;RS=1555099997;Pangolin=ENSG00000149311.18|32:0.06|15:-0.0
chr11	108292761	991002	C	T	.	.	ALLELEID=978858;CLNDN=Ataxia-telangiectasia_syndrome;CLNDISDB=MONDO:MONDO:0008840,MedGen:C0004135,OMIM:208900,Orphanet:ORPHA100,SNOMED_CT:68504005;CLNHGVS=NC_000011.10:g.108292761C>T;CLNREVSTAT=no_assertion_criteria_provided;CLNSIG=Uncertain_significance;CLNVC=single_nucleotide_variant;CLNVCSO=SO:0001483;GENEINFO=ATM:472;MC=SO:0001583|missense_variant;ORIGIN=1;Pangolin=ENSG00000149311.18|15:0.01|32:-0.04
chr11	108292768	568844	A	G	.	.	ALLELEID=564239;CLNDN=Ataxia-telangiectasia_syndrome;CLNDISDB=MONDO:MONDO:0008840,MedGen:C0004135,OMIM:208900,Orphanet:ORPHA100,SNOMED_CT:68504005;CLNHGVS=NC_000011.10:g.108292768A>G;CLNREVSTAT=criteria_provided,_single_submitter;CLNSIG=Uncertain_significance;CLNVC=single_nucleotide_variant;CLNVCSO=SO:0001483;GENEINFO=ATM:472;MC=SO:0001583|missense_variant;ORIGIN=1;RS=1365089723;Pangolin=ENSG00000149311.18|-1:0.0|25:-0.05
chr11	108292771	848885	A	C	.	.	ALLELEID=837763;CLNDN=Ataxia-telangiectasia_syndrome;CLNDISDB=MONDO:MONDO:0008840,MedGen:C0004135,OMIM:208900,Orphanet:ORPHA100,SNOMED_CT:68504005;CLNHGVS=NC_000011.10:g.108292771A>C;CLNREVSTAT=criteria_provided,_single_submitter;CLNSIG=Uncertain_significance;CLNVC=single_nucleotide_variant;CLNVCSO=SO:0001483;GENEINFO=ATM:472;MC=SO:0001583|missense_variant;ORIGIN=1;Pangolin=ENSG00000149311.18|5:0.04|4:-0.0
chr11	108292779	825034	GAGGTTC	G	.	.	ALLELEID=810457;CLNDN=Hereditary_cancer-predisposing_syndrome|not_specified;CLNDISDB=MONDO:MONDO:0015356,MedGen:C0027672,Orphanet:ORPHA140162,SNOMED_CT:699346009|MedGen:CN169374;CLNHGVS=NC_000011.10:g.108292782_108292787del;CLNREVSTAT=criteria_provided,_multiple_submitters,_no_conflicts;CLNSIG=Uncertain_significance;CLNVC=Deletion;CLNVCSO=SO:0000159;GENEINFO=ATM:472;MC=SO:0001822|inframe_deletion;ORIGIN=1;RS=768183241;Pangolin=ENSG00000149311.18|14:0.02|-3:-0.0
chr11	108292782	453529	G	T	.	.	AF_EXAC=2e-05;ALLELEID=460980;CLNDN=Ataxia-telangiectasia_syndrome;CLNDISDB=MONDO:MONDO:0008840,MedGen:C0004135,OMIM:208900,Orphanet:ORPHA100,SNOMED_CT:68504005;CLNHGVS=NC_000011.10:g.108292782G>T;CLNREVSTAT=criteria_provided,_single_submitter;CLNSIG=Uncertain_significance;CLNVC=single_nucleotide_variant;CLNVCSO=SO:0001483;GENEINFO=ATM:472;MC=SO:0001583|missense_variant;ORIGIN=1;RS=745351684;Pangolin=ENSG00000149311.18|11:0.04|0:-0.0
chr11	108292788	127393	A	G	.	.	AF_EXAC=0.00016;ALLELEID=132850;CLNDN=Ataxia-telangiectasia_syndrome|Hereditary_cancer-predisposing_syndrome|not_specified|not_provided;CLNDISDB=MONDO:MONDO:0008840,MedGen:C0004135,OMIM:208900,Orphanet:ORPHA100,SNOMED_CT:68504005|MONDO:MONDO:0015356,MedGen:C0027672,Orphanet:ORPHA140162,SNOMED_CT:699346009|MedGen:CN169374|MedGen:CN517202;CLNHGVS=NC_000011.10:g.108292788A>G;CLNREVSTAT=criteria_provided,_conflicting_interpretations;CLNSIG=Conflicting_interpretations_of_pathogenicity;CLNSIGCONF=Likely_benign(3),Uncertain_significance(2);CLNVC=single_nucleotide_variant;CLNVCSO=SO:0001483;GENEINFO=ATM:472;MC=SO:0001583|missense_variant;ORIGIN=1;RS=587779841;Pangolin=ENSG00000149311.18|32:0.0|5:-0.05
chr11	108292792	963428	A	G	.	.	ALLELEID=947239;CLNDN=Ataxia-telangiectasia_syndrome;CLNDISDB=MONDO:MONDO:0008840,MedGen:C0004135,OMIM:208900,Orphanet:ORPHA100,SNOMED_CT:68504005;CLNHGVS=NC_000011.10:g.108292792A>G;CLNREVSTAT=criteria_provided,_single_submitter;CLNSIG=Uncertain_significance;CLNVC=single_nucleotide_variant;CLNVCSO=SO:0001483;GENEINFO=ATM:472;MC=SO:0001583|missense_variant;ORIGIN=1;Pangolin=ENSG00000149311.18|28:0.04|1:-0.7
chr11	108292792	419684	A	T	.	.	ALLELEID=408156;CLNDN=not_provided;CLNDISDB=MedGen:CN517202;CLNHGVS=NC_000011.10:g.108292792A>T;CLNREVSTAT=criteria_provided,_single_submitter;CLNSIG=Uncertain_significance;CLNVC=single_nucleotide_variant;CLNVCSO=SO:0001483;GENEINFO=ATM:472;MC=SO:0001583|missense_variant;ORIGIN=1;RS=1064794041;Pangolin=ENSG00000149311.18|28:0.05|1:-0.78
chr11	108292796	1020575	A	C	.	.	ALLELEID=1009402;CLNDN=Ataxia-telangiectasia_syndrome;CLNDISDB=MONDO:MONDO:0008840,MedGen:C0004135,OMIM:208900,Orphanet:ORPHA100,SNOMED_CT:68504005;CLNHGVS=NC_000011.10:g.108292796A>C;CLNREVSTAT=criteria_provided,_single_submitter;CLNSIG=Uncertain_significance;CLNVC=single_nucleotide_variant;CLNVCSO=SO:0001483;GENEINFO=ATM:472;MC=SO:0001627|intron_variant;ORIGIN=1;Pangolin=ENSG00000149311.18|24:0.06|-3:-0.94
chr11	108292796	853529	A	G	.	.	ALLELEID=852320;CLNDN=Ataxia-telangiectasia_syndrome;CLNDISDB=MONDO:MONDO:0008840,MedGen:C0004135,OMIM:208900,Orphanet:ORPHA100,SNOMED_CT:68504005;CLNHGVS=NC_000011.10:g.108292796A>G;CLNREVSTAT=criteria_provided,_single_submitter;CLNSIG=Uncertain_significance;CLNVC=single_nucleotide_variant;CLNVCSO=SO:0001483;GENEINFO=ATM:472;MC=SO:0001627|intron_variant;ORIGIN=1;Pangolin=ENSG00000149311.18|24:0.05|-3:-0.72
chr11	108292797	662254	A	G	.	.	ALLELEID=652262;CLNDN=Ataxia-telangiectasia_syndrome;CLNDISDB=MONDO:MONDO:0008840,MedGen:C0004135,OMIM:208900,Orphanet:ORPHA100,SNOMED_CT:68504005;CLNHGVS=NC_000011.10:g.108292797A>G;CLNREVSTAT=criteria_provided,_single_submitter;CLNSIG=Uncertain_significance;CLNVC=single_nucleotide_variant;CLNVCSO=SO:0001483;GENEINFO=ATM:472;MC=SO:0001627|intron_variant;ORIGIN=1;RS=1591674933;Pangolin=ENSG00000149311.18|23:0.01|-4:-0.72
chr11	108292799	453530	T	C	.	.	ALLELEID=460665;CLNDN=Ataxia-telangiectasia_syndrome|Hereditary_cancer-predisposing_syndrome;CLNDISDB=MONDO:MONDO:0008840,MedGen:C0004135,OMIM:208900,Orphanet:ORPHA100,SNOMED_CT:68504005|MONDO:MONDO:0015356,MedGen:C0027672,Orphanet:ORPHA140162,SNOMED_CT:699346009;CLNHGVS=NC_000011.10:g.108292799T>C;CLNREVSTAT=criteria_provided,_multiple_submitters,_no_conflicts;CLNSIG=Uncertain_significance;CLNVC=single_nucleotide_variant;CLNVCSO=SO:0001483;GENEINFO=ATM:472;MC=SO:0001627|intron_variant;ORIGIN=1;RS=1555100047;Pangolin=ENSG00000149311.18|21:0.01|-6:-0.04
chr11	108292802	377513	C	G	.	.	AF_EXAC=2e-05;ALLELEID=372049;CLNDN=Ataxia-telangiectasia_syndrome|Hereditary_cancer-predisposing_syndrome|not_specified|not_provided;CLNDISDB=MONDO:MONDO:0008840,MedGen:C0004135,OMIM:208900,Orphanet:ORPHA100,SNOMED_CT:68504005|MONDO:MONDO:0015356,MedGen:C0027672,Orphanet:ORPHA140162,SNOMED_CT:699346009|MedGen:CN169374|MedGen:CN517202;CLNHGVS=NC_000011.10:g.108292802C>G;CLNREVSTAT=criteria_provided,_conflicting_interpretations;CLNSIG=Conflicting_interpretations_of_pathogenicity;CLNSIGCONF=Likely_benign(3),Uncertain_significance(1);CLNVC=single_nucleotide_variant;CLNVCSO=SO:0001483;GENEINFO=ATM:472;MC=SO:0001627|intron_variant;ORIGIN=1;RS=760704159;Pangolin=ENSG00000149311.18|18:0.0|-9:-0.02
chr11	108293309	230811	T	G	.	.	AF_EXAC=2e-05;AF_TGP=0.0002;ALLELEID=234171;CLNDN=Ataxia-telangiectasia_syndrome|Hereditary_cancer-predisposing_syndrome;CLNDISDB=MONDO:MONDO:0008840,MedGen:C0004135,OMIM:208900,Orphanet:ORPHA100,SNOMED_CT:68504005|MONDO:MONDO:0015356,MedGen:C0027672,Orphanet:ORPHA140162,SNOMED_CT:699346009;CLNHGVS=NC_000011.10:g.108293309T>G;CLNREVSTAT=criteria_provided,_conflicting_interpretations;CLNSIG=Conflicting_interpretations_of_pathogenicity;CLNSIGCONF=Likely_benign(2),Uncertain_significance(2);CLNVC=single_nucleotide_variant;CLNVCSO=SO:0001483;GENEINFO=ATM:472;MC=SO:0001627|intron_variant;ORIGIN=1;RS=569983068;Pangolin=ENSG00000149311.18|-1:0.0|4:-0.07
chr11	108293313	627870	G	C	.	.	ALLELEID=617743;CLNDN=Ataxia-telangiectasia_syndrome|Hereditary_cancer-predisposing_syndrome;CLNDISDB=MONDO:MONDO:0008840,MedGen:C0004135,OMIM:208900,Orphanet:ORPHA100,SNOMED_CT:68504005|MONDO:MONDO:0015356,MedGen:C0027672,Orphanet:ORPHA140162,SNOMED_CT:699346009;CLNHGVS=NC_000011.10:g.108293313G>C;CLNREVSTAT=criteria_provided,_multiple_submitters,_no_conflicts;CLNSIG=Uncertain_significance;CLNVC=single_nucleotide_variant;CLNVCSO=SO:0001483;GENEINFO=ATM:472;MC=SO:0001583|missense_variant;ORIGIN=1;RS=1034235291;Pangolin=ENSG00000149311.18|-11:0.0|0:-0.6
chr11	108293313	524317	G	T	.	.	ALLELEID=525730;CLNDN=Ataxia-telangiectasia_syndrome;CLNDISDB=MONDO:MONDO:0008840,MedGen:C0004135,OMIM:208900,Orphanet:ORPHA100,SNOMED_CT:68504005;CLNHGVS=NC_000011.10:g.108293313G>T;CLNREVSTAT=criteria_provided,_single_submitter;CLNSIG=Uncertain_significance;CLNVC=single_nucleotide_variant;CLNVCSO=SO:0001483;GENEINFO=ATM:472;MC=SO:0001583|missense_variant;ORIGIN=1;RS=1034235291;Pangolin=ENSG00000149311.18|-11:0.0|0:-0.78
chr11	108293317	825043	T	C	.	.	ALLELEID=810458;CLNDN=Hereditary_cancer-predisposing_syndrome;CLNDISDB=MONDO:MONDO:0015356,MedGen:C0027672,Orphanet:ORPHA140162,SNOMED_CT:699346009;CLNHGVS=NC_000011.10:g.108293317T>C;CLNREVSTAT=criteria_provided,_single_submitter;CLNSIG=Uncertain_significance;CLNVC=single_nucleotide_variant;CLNVCSO=SO:0001483;GENEINFO=ATM:472;MC=SO:0001583|missense_variant;ORIGIN=1;RS=1591676806;Pangolin=ENSG00000149311.18|-4:0.04|46:-0.0
chr11	108293319	825046	G	A	.	.	ALLELEID=810460;CLNDN=Ataxia-telangiectasia_syndrome|Hereditary_cancer-predisposing_syndrome;CLNDISDB=MONDO:MONDO:0008840,MedGen:C0004135,OMIM:208900,Orphanet:ORPHA100,SNOMED_CT:68504005|MONDO:MONDO:0015356,MedGen:C0027672,Orphanet:ORPHA140162,SNOMED_CT:699346009;CLNHGVS=NC_000011.10:g.108293319G>A;CLNREVSTAT=criteria_provided,_single_submitter;CLNSIG=Uncertain_significance;CLNVC=single_nucleotide_variant;CLNVCSO=SO:0001483;GENEINFO=ATM:472;MC=SO:0001583|missense_variant;ORIGIN=1;RS=778622948;Pangolin=ENSG00000149311.18|44:0.0|-6:-0.16
chr11	108293319	846323	G	C	.	.	ALLELEID=837765;CLNDN=Ataxia-telangiectasia_syndrome;CLNDISDB=MONDO:MONDO:0008840,MedGen:C0004135,OMIM:208900,Orphanet:ORPHA100,SNOMED_CT:68504005;CLNHGVS=NC_000011.10:g.108293319G>C;CLNREVSTAT=criteria_provided,_single_submitter;CLNSIG=Uncertain_significance;CLNVC=single_nucleotide_variant;CLNVCSO=SO:0001483;GENEINFO=ATM:472;MC=SO:0001583|missense_variant;ORIGIN=1;Pangolin=ENSG00000149311.18|3:0.0|-6:-0.24
chr11	108293319	524281	G	T	.	.	AF_EXAC=1e-05;ALLELEID=525735;CLNDN=Ataxia-telangiectasia_syndrome;CLNDISDB=MONDO:MONDO:0008840,MedGen:C0004135,OMIM:208900,Orphanet:ORPHA100,SNOMED_CT:68504005;CLNHGVS=NC_000011.10:g.108293319G>T;CLNREVSTAT=criteria_provided,_single_submitter;CLNSIG=Uncertain_significance;CLNVC=single_nucleotide_variant;CLNVCSO=SO:0001483;GENEINFO=ATM:472;MC=SO:0001583|missense_variant;ORIGIN=1;RS=778622948;Pangolin=ENSG00000149311.18|3:0.0|-6:-0.4
chr11	108293324	232865	G	T	.	.	ALLELEID=234172;CLNDN=Ataxia-telangiectasia_syndrome|Hereditary_cancer-predisposing_syndrome;CLNDISDB=MONDO:MONDO:0008840,MedGen:C0004135,OMIM:208900,Orphanet:ORPHA100,SNOMED_CT:68504005|MONDO:MONDO:0015356,MedGen:C0027672,Orphanet:ORPHA140162,SNOMED_CT:699346009;CLNHGVS=NC_000011.10:g.108293324G>T;CLNREVSTAT=criteria_provided,_multiple_submitters,_no_conflicts;CLNSIG=Uncertain_significance;CLNVC=single_nucleotide_variant;CLNVCSO=SO:0001483;CLNVI=UniProtKB_(protein):Q13315#VAR_056686;GENEINFO=ATM:472;MC=SO:0001583|missense_variant;ORIGIN=1;RS=3092849;Pangolin=ENSG00000149311.18|14:0.0|-11:-0.08
chr11	108293330	485172	A	G	.	.	AF_EXAC=1e-05;ALLELEID=475853;CLNDN=Ataxia-telangiectasia_syndrome|Hereditary_cancer-predisposing_syndrome;CLNDISDB=MONDO:MONDO:0008840,MedGen:C0004135,OMIM:208900,Orphanet:ORPHA100,SNOMED_CT:68504005|MONDO:MONDO:0015356,MedGen:C0027672,Orphanet:ORPHA140162,SNOMED_CT:699346009;CLNHGVS=NC_000011.10:g.108293330A>G;CLNREVSTAT=criteria_provided,_conflicting_interpretations;CLNSIG=Conflicting_interpretations_of_pathogenicity;CLNSIGCONF=Likely_benign(2),Uncertain_significance(1);CLNVC=single_nucleotide_variant;CLNVCSO=SO:0001483;GENEINFO=ATM:472;MC=SO:0001819|synonymous_variant;ORIGIN=1;RS=745565564;Pangolin=ENSG00000149311.18|-17:0.04|8:-0.0
chr11	108293331	482581	T	C	.	.	AF_EXAC=1e-05;ALLELEID=476030;CLNDN=Ataxia-telangiectasia_syndrome|Hereditary_cancer-predisposing_syndrome;CLNDISDB=MONDO:MONDO:0008840,MedGen:C0004135,OMIM:208900,Orphanet:ORPHA100,SNOMED_CT:68504005|MONDO:MONDO:0015356,MedGen:C0027672,Orphanet:ORPHA140162,SNOMED_CT:699346009;CLNHGVS=NC_000011.10:g.108293331T>C;CLNREVSTAT=criteria_provided,_multiple_submitters,_no_conflicts;CLNSIG=Uncertain_significance;CLNVC=single_nucleotide_variant;CLNVCSO=SO:0001483;GENEINFO=ATM:472;MC=SO:0001583|missense_variant;ORIGIN=1;RS=771554153;Pangolin=ENSG00000149311.18|-18:0.03|33:-0.0
chr11	108293332	245791	A	G	.	.	AF_EXAC=3e-05;ALLELEID=244610;CLNDN=Ataxia-telangiectasia_syndrome|Hereditary_cancer-predisposing_syndrome|not_specified|none_provided|not_provided;CLNDISDB=MONDO:MONDO:0008840,MedGen:C0004135,OMIM:208900,Orphanet:ORPHA100,SNOMED_CT:68504005|MONDO:MONDO:0015356,MedGen:C0027672,Orphanet:ORPHA140162,SNOMED_CT:699346009|MedGen:CN169374|MedGen:CN235283|MedGen:CN517202;CLNHGVS=NC_000011.10:g.108293332A>G;CLNREVSTAT=criteria_provided,_multiple_submitters,_no_conflicts;CLNSIG=Uncertain_significance;CLNVC=single_nucleotide_variant;CLNVCSO=SO:0001483;CLNVI=ARUP_Laboratories,_Molecular_Genetics_and_Genomics,ARUP_Laboratories:2409407;GENEINFO=ATM:472;MC=SO:0001583|missense_variant;ORIGIN=1;RS=779718362;Pangolin=ENSG00000149311.18|-19:0.02|50:-0.0
chr11	108293337	524380	G	A	.	.	ALLELEID=525973;CLNDN=Ataxia-telangiectasia_syndrome|Hereditary_cancer-predisposing_syndrome;CLNDISDB=MONDO:MONDO:0008840,MedGen:C0004135,OMIM:208900,Orphanet:ORPHA100,SNOMED_CT:68504005|MONDO:MONDO:0015356,MedGen:C0027672,Orphanet:ORPHA140162,SNOMED_CT:699346009;CLNHGVS=NC_000011.10:g.108293337G>A;CLNREVSTAT=criteria_provided,_multiple_submitters,_no_conflicts;CLNSIG=Uncertain_significance;CLNVC=single_nucleotide_variant;CLNVCSO=SO:0001483;GENEINFO=ATM:472;MC=SO:0001583|missense_variant;ORIGIN=1;RS=1305696123;Pangolin=ENSG00000149311.18|-24:0.04|45:-0.0
chr11	108293340	453531	A	G	.	.	AF_EXAC=2e-05;AF_TGP=0.0002;ALLELEID=460672;CLNDN=Ataxia-telangiectasia_syndrome|Hereditary_cancer-predisposing_syndrome;CLNDISDB=MONDO:MONDO:0008840,MedGen:C0004135,OMIM:208900,Orphanet:ORPHA100,SNOMED_CT:68504005|MONDO:MONDO:0015356,MedGen:C0027672,Orphanet:ORPHA140162,SNOMED_CT:699346009;CLNHGVS=NC_000011.10:g.108293340A>G;CLNREVSTAT=criteria_provided,_multiple_submitters,_no_conflicts;CLNSIG=Uncertain_significance;CLNVC=single_nucleotide_variant;CLNVCSO=SO:0001483;GENEINFO=ATM:472;MC=SO:0001583|missense_variant;ORIGIN=1;RS=537377433;Pangolin=ENSG00000149311.18|-27:0.02|49:-0.0
chr11	108293340	628673	A	T	.	.	ALLELEID=617744;CLNDN=Ataxia-telangiectasia_syndrome|Hereditary_cancer-predisposing_syndrome;CLNDISDB=MONDO:MONDO:0008840,MedGen:C0004135,OMIM:208900,Orphanet:ORPHA100,SNOMED_CT:68504005|MONDO:MONDO:0015356,MedGen:C0027672,Orphanet:ORPHA140162,SNOMED_CT:699346009;CLNHGVS=NC_000011.10:g.108293340A>T;CLNREVSTAT=criteria_provided,_multiple_submitters,_no_conflicts;CLNSIG=Uncertain_significance;CLNVC=single_nucleotide_variant;CLNVCSO=SO:0001483;GENEINFO=ATM:472;MC=SO:0001583|missense_variant;ORIGIN=9;RS=537377433;Pangolin=ENSG00000149311.18|42:0.0|-27:-0.06
chr11	108293341	485175	T	C	.	.	ALLELEID=476034;CLNDN=Ataxia-telangiectasia_syndrome|Hereditary_cancer-predisposing_syndrome;CLNDISDB=MONDO:MONDO:0008840,MedGen:C0004135,OMIM:208900,Orphanet:ORPHA100,SNOMED_CT:68504005|MONDO:MONDO:0015356,MedGen:C0027672,Orphanet:ORPHA140162,SNOMED_CT:699346009;CLNHGVS=NC_000011.10:g.108293341T>C;CLNREVSTAT=criteria_provided,_multiple_submitters,_no_conflicts;CLNSIG=Uncertain_significance;CLNVC=single_nucleotide_variant;CLNVCSO=SO:0001483;GENEINFO=ATM:472;MC=SO:0001583|missense_variant;ORIGIN=1;RS=1555100432;Pangolin=ENSG00000149311.18|-28:0.04|41:-0.0
chr11	108293344	453532	A	T	.	.	ALLELEID=460981;CLNDN=Ataxia-telangiectasia_syndrome;CLNDISDB=MONDO:MONDO:0008840,MedGen:C0004135,OMIM:208900,Orphanet:ORPHA100,SNOMED_CT:68504005;CLNHGVS=NC_000011.10:g.108293344A>T;CLNREVSTAT=criteria_provided,_single_submitter;CLNSIG=Uncertain_significance;CLNVC=single_nucleotide_variant;CLNVCSO=SO:0001483;GENEINFO=ATM:472;MC=SO:0001583|missense_variant;ORIGIN=1;RS=1448017467;Pangolin=ENSG00000149311.18|38:0.0|-31:-0.06
chr11	108293348	825066	C	G	.	.	ALLELEID=810461;CLNDN=Ataxia-telangiectasia_syndrome|Hereditary_cancer-predisposing_syndrome;CLNDISDB=MONDO:MONDO:0008840,MedGen:C0004135,OMIM:208900,Orphanet:ORPHA100,SNOMED_CT:68504005|MONDO:MONDO:0015356,MedGen:C0027672,Orphanet:ORPHA140162,SNOMED_CT:699346009;CLNHGVS=NC_000011.10:g.108293348C>G;CLNREVSTAT=criteria_provided,_multiple_submitters,_no_conflicts;CLNSIG=Uncertain_significance;CLNVC=single_nucleotide_variant;CLNVCSO=SO:0001483;GENEINFO=ATM:472;MC=SO:0001583|missense_variant;ORIGIN=1;RS=1300874775;Pangolin=ENSG00000149311.18|-35:0.02|34:-0.0
chr11	108293349	482634	A	G	.	.	ALLELEID=476039;CLNDN=Hereditary_cancer-predisposing_syndrome;CLNDISDB=MONDO:MONDO:0015356,MedGen:C0027672,Orphanet:ORPHA140162,SNOMED_CT:699346009;CLNHGVS=NC_000011.10:g.108293349A>G;CLNREVSTAT=criteria_provided,_single_submitter;CLNSIG=Uncertain_significance;CLNVC=single_nucleotide_variant;CLNVCSO=SO:0001483;GENEINFO=ATM:472;MC=SO:0001583|missense_variant;ORIGIN=1;RS=1555100449;Pangolin=ENSG00000149311.18|-36:0.03|33:-0.0
chr11	108293351	232809	G	T	.	.	ALLELEID=234175;CLNDN=Hereditary_cancer-predisposing_syndrome;CLNDISDB=MONDO:MONDO:0015356,MedGen:C0027672,Orphanet:ORPHA140162,SNOMED_CT:699346009;CLNHGVS=NC_000011.10:g.108293351G>T;CLNREVSTAT=criteria_provided,_single_submitter;CLNSIG=Uncertain_significance;CLNVC=single_nucleotide_variant;CLNVCSO=SO:0001483;GENEINFO=ATM:472;MC=SO:0001583|missense_variant;ORIGIN=1;RS=876660003;Pangolin=ENSG00000149311.18|31:0.02|-38:-0.1
chr11	108293353	485214	A	G	.	.	ALLELEID=475641;CLNDN=Ataxia-telangiectasia_syndrome|Hereditary_cancer-predisposing_syndrome;CLNDISDB=MONDO:MONDO:0008840,MedGen:C0004135,OMIM:208900,Orphanet:ORPHA100,SNOMED_CT:68504005|MONDO:MONDO:0015356,MedGen:C0027672,Orphanet:ORPHA140162,SNOMED_CT:699346009;CLNHGVS=NC_000011.10:g.108293353A>G;CLNREVSTAT=criteria_provided,_multiple_submitters,_no_conflicts;CLNSIG=Uncertain_significance;CLNVC=single_nucleotide_variant;CLNVCSO=SO:0001483;GENEINFO=ATM:472;MC=SO:0001583|missense_variant;ORIGIN=1;RS=1555100455;Pangolin=ENSG00000149311.18|-1:0.03|-40:-0.22
chr11	108293356	1062595	A	G	.	.	ALLELEID=1046953;CLNDN=Ataxia-telangiectasia_syndrome;CLNDISDB=MONDO:MONDO:0008840,MedGen:C0004135,OMIM:208900,Orphanet:ORPHA100,SNOMED_CT:68504005;CLNHGVS=NC_000011.10:g.108293356A>G;CLNREVSTAT=criteria_provided,_single_submitter;CLNSIG=Uncertain_significance;CLNVC=single_nucleotide_variant;CLNVCSO=SO:0001483;GENEINFO=ATM:472;MC=SO:0001583|missense_variant;ORIGIN=1;Pangolin=ENSG00000149311.18|33:0.0|-43:-0.15
chr11	108293359	133620	A	C	.	.	AF_EXAC=1e-05;ALLELEID=137359;CLNDN=Ataxia-telangiectasia_syndrome|Hereditary_cancer-predisposing_syndrome|not_specified|not_provided;CLNDISDB=MONDO:MONDO:0008840,MedGen:C0004135,OMIM:208900,Orphanet:ORPHA100,SNOMED_CT:68504005|MONDO:MONDO:0015356,MedGen:C0027672,Orphanet:ORPHA140162,SNOMED_CT:699346009|MedGen:CN169374|MedGen:CN517202;CLNHGVS=NC_000011.10:g.108293359A>C;CLNREVSTAT=criteria_provided,_multiple_submitters,_no_conflicts;CLNSIG=Uncertain_significance;CLNVC=single_nucleotide_variant;CLNVCSO=SO:0001483;GENEINFO=ATM:472;MC=SO:0001583|missense_variant;ORIGIN=1;RS=587778075;Pangolin=ENSG00000149311.18|23:0.0|-46:-0.03
chr11	108293359	630568	A	G	.	.	ALLELEID=617745;CLNDN=Hereditary_cancer-predisposing_syndrome;CLNDISDB=MONDO:MONDO:0015356,MedGen:C0027672,Orphanet:ORPHA140162,SNOMED_CT:699346009;CLNHGVS=NC_000011.10:g.108293359A>G;CLNREVSTAT=criteria_provided,_single_submitter;CLNSIG=Uncertain_significance;CLNVC=single_nucleotide_variant;CLNVCSO=SO:0001483;GENEINFO=ATM:472;MC=SO:0001583|missense_variant;ORIGIN=1;RS=587778075;Pangolin=ENSG00000149311.18|-46:0.02|23:-0.0
chr11	108293363	453533	C	A	.	.	AF_EXAC=2e-05;ALLELEID=461454;CLNDN=Ataxia-telangiectasia_syndrome;CLNDISDB=MONDO:MONDO:0008840,MedGen:C0004135,OMIM:208900,Orphanet:ORPHA100,SNOMED_CT:68504005;CLNHGVS=NC_000011.10:g.108293363C>A;CLNREVSTAT=criteria_provided,_single_submitter;CLNSIG=Uncertain_significance;CLNVC=single_nucleotide_variant;CLNVCSO=SO:0001483;GENEINFO=ATM:472;MC=SO:0001583|missense_variant;ORIGIN=1;RS=776761757;Pangolin=ENSG00000149311.18|19:0.0|-50:-0.04
chr11	108293364	490577	C	T	.	.	ALLELEID=484347;CLNDN=Ataxia-telangiectasia_syndrome|Hereditary_cancer-predisposing_syndrome;CLNDISDB=MONDO:MONDO:0008840,MedGen:C0004135,OMIM:208900,Orphanet:ORPHA100,SNOMED_CT:68504005|MONDO:MONDO:0015356,MedGen:C0027672,Orphanet:ORPHA140162,SNOMED_CT:699346009;CLNHGVS=NC_000011.10:g.108293364C>T;CLNREVSTAT=criteria_provided,_multiple_submitters,_no_conflicts;CLNSIG=Uncertain_significance;CLNVC=single_nucleotide_variant;CLNVCSO=SO:0001483;GENEINFO=ATM:472;MC=SO:0001583|missense_variant;ORIGIN=1;RS=1555100478;Pangolin=ENSG00000149311.18|18:0.0|0:-0.0
chr11	108293365	407448	T	A	.	.	ALLELEID=397921;CLNDN=Ataxia-telangiectasia_syndrome|Hereditary_cancer-predisposing_syndrome;CLNDISDB=MONDO:MONDO:0008840,MedGen:C0004135,OMIM:208900,Orphanet:ORPHA100,SNOMED_CT:68504005|MONDO:MONDO:0015356,MedGen:C0027672,Orphanet:ORPHA140162,SNOMED_CT:699346009;CLNHGVS=NC_000011.10:g.108293365T>A;CLNREVSTAT=criteria_provided,_multiple_submitters,_no_conflicts;CLNSIG=Uncertain_significance;CLNVC=single_nucleotide_variant;CLNVCSO=SO:0001483;GENEINFO=ATM:472;MC=SO:0001583|missense_variant;ORIGIN=1;RS=1060501524;Pangolin=ENSG00000149311.18|2:0.0|17:-0.0
chr11	108293365	944110	T	C	.	.	ALLELEID=926041;CLNDN=Ataxia-telangiectasia_syndrome;CLNDISDB=MONDO:MONDO:0008840,MedGen:C0004135,OMIM:208900,Orphanet:ORPHA100,SNOMED_CT:68504005;CLNHGVS=NC_000011.10:g.108293365T>C;CLNREVSTAT=criteria_provided,_single_submitter;CLNSIG=Uncertain_significance;CLNVC=single_nucleotide_variant;CLNVCSO=SO:0001483;GENEINFO=ATM:472;MC=SO:0001583|missense_variant;ORIGIN=1;Pangolin=ENSG00000149311.18|0:0.0|-1:-0.0
chr11	108293366	184293	C	T	.	.	AF_ESP=0.00015;ALLELEID=183294;CLNDN=Ataxia-telangiectasia_syndrome|Hereditary_cancer-predisposing_syndrome|not_specified|not_provided;CLNDISDB=MONDO:MONDO:0008840,MedGen:C0004135,OMIM:208900,Orphanet:ORPHA100,SNOMED_CT:68504005|MONDO:MONDO:0015356,MedGen:C0027672,Orphanet:ORPHA140162,SNOMED_CT:699346009|MedGen:CN169374|MedGen:CN517202;CLNHGVS=NC_000011.10:g.108293366C>T;CLNREVSTAT=criteria_provided,_conflicting_interpretations;CLNSIG=Conflicting_interpretations_of_pathogenicity;CLNSIGCONF=Likely_benign(5),Uncertain_significance(1);CLNVC=single_nucleotide_variant;CLNVCSO=SO:0001483;GENEINFO=ATM:472;MC=SO:0001819|synonymous_variant;ORIGIN=1;RS=374431061;Pangolin=ENSG00000149311.18|16:0.01|-2:-0.0
chr11	108293367	140851	T	C	.	.	AF_EXAC=1e-05;ALLELEID=150565;CLNDN=Ataxia-telangiectasia_syndrome|Hereditary_cancer-predisposing_syndrome|not_provided;CLNDISDB=MONDO:MONDO:0008840,MedGen:C0004135,OMIM:208900,Orphanet:ORPHA100,SNOMED_CT:68504005|MONDO:MONDO:0015356,MedGen:C0027672,Orphanet:ORPHA140162,SNOMED_CT:699346009|MedGen:CN517202;CLNHGVS=NC_000011.10:g.108293367T>C;CLNREVSTAT=criteria_provided,_multiple_submitters,_no_conflicts;CLNSIG=Uncertain_significance;CLNVC=single_nucleotide_variant;CLNVCSO=SO:0001483;GENEINFO=ATM:472;MC=SO:0001583|missense_variant;ORIGIN=1;RS=587781320;Pangolin=ENSG00000149311.18|-4:0.0|15:-0.0
chr11	108293368	972551	A	C	.	.	ALLELEID=956349;CLNDN=Ataxia-telangiectasia_syndrome;CLNDISDB=MONDO:MONDO:0008840,MedGen:C0004135,OMIM:208900,Orphanet:ORPHA100,SNOMED_CT:68504005;CLNHGVS=NC_000011.10:g.108293368A>C;CLNREVSTAT=criteria_provided,_single_submitter;CLNSIG=Uncertain_significance;CLNVC=single_nucleotide_variant;CLNVCSO=SO:0001483;GENEINFO=ATM:472;MC=SO:0001583|missense_variant;ORIGIN=1;Pangolin=ENSG00000149311.18|14:0.01|50:-0.01
chr11	108293368	141825	A	G	.	.	AF_EXAC=1e-05;ALLELEID=151539;CLNDN=Ataxia-telangiectasia_syndrome|Hereditary_cancer-predisposing_syndrome;CLNDISDB=MONDO:MONDO:0008840,MedGen:C0004135,OMIM:208900,Orphanet:ORPHA100,SNOMED_CT:68504005|MONDO:MONDO:0015356,MedGen:C0027672,Orphanet:ORPHA140162,SNOMED_CT:699346009;CLNHGVS=NC_000011.10:g.108293368A>G;CLNREVSTAT=criteria_provided,_multiple_submitters,_no_conflicts;CLNSIG=Uncertain_significance;CLNVC=single_nucleotide_variant;CLNVCSO=SO:0001483;GENEINFO=ATM:472;MC=SO:0001583|missense_variant;ORIGIN=1;RS=587782037;Pangolin=ENSG00000149311.18|50:0.01|14:-0.0
chr11	108293371	843181	T	A	.	.	ALLELEID=837768;CLNDN=Ataxia-telangiectasia_syndrome|Hereditary_cancer-predisposing_syndrome;CLNDISDB=MONDO:MONDO:0008840,MedGen:C0004135,OMIM:208900,Orphanet:ORPHA100,SNOMED_CT:68504005|MONDO:MONDO:0015356,MedGen:C0027672,Orphanet:ORPHA140162,SNOMED_CT:699346009;CLNHGVS=NC_000011.10:g.108293371T>A;CLNREVSTAT=criteria_provided,_multiple_submitters,_no_conflicts;CLNSIG=Uncertain_significance;CLNVC=single_nucleotide_variant;CLNVCSO=SO:0001483;GENEINFO=ATM:472;MC=SO:0001583|missense_variant;ORIGIN=1;Pangolin=ENSG00000149311.18|47:0.0|47:-0.01
chr11	108293372	965387	C	G	.	.	ALLELEID=956350;CLNDN=Ataxia-telangiectasia_syndrome;CLNDISDB=MONDO:MONDO:0008840,MedGen:C0004135,OMIM:208900,Orphanet:ORPHA100,SNOMED_CT:68504005;CLNHGVS=NC_000011.10:g.108293372C>G;CLNREVSTAT=criteria_provided,_single_submitter;CLNSIG=Uncertain_significance;CLNVC=single_nucleotide_variant;CLNVCSO=SO:0001483;GENEINFO=ATM:472;MC=SO:0001583|missense_variant;ORIGIN=1;Pangolin=ENSG00000149311.18|17:0.0|46:-0.01
chr11	108293374	1001695	C	A	.	.	ALLELEID=994233;CLNDN=Ataxia-telangiectasia_syndrome;CLNDISDB=MONDO:MONDO:0008840,MedGen:C0004135,OMIM:208900,Orphanet:ORPHA100,SNOMED_CT:68504005;CLNHGVS=NC_000011.10:g.108293374C>A;CLNREVSTAT=criteria_provided,_single_submitter;CLNSIG=Uncertain_significance;CLNVC=single_nucleotide_variant;CLNVCSO=SO:0001483;GENEINFO=ATM:472;MC=SO:0001583|missense_variant;ORIGIN=1;Pangolin=ENSG00000149311.18|44:0.0|44:-0.01
chr11	108293374	141389	C	T	.	.	AF_EXAC=2e-05;ALLELEID=151103;CLNDN=Ataxia-telangiectasia_syndrome|Hereditary_cancer-predisposing_syndrome|Familial_cancer_of_breast|not_provided;CLNDISDB=MONDO:MONDO:0008840,MedGen:C0004135,OMIM:208900,Orphanet:ORPHA100,SNOMED_CT:68504005|MONDO:MONDO:0015356,MedGen:C0027672,Orphanet:ORPHA140162,SNOMED_CT:699346009|MONDO:MONDO:0016419,MedGen:C0346153,OMIM:114480,Orphanet:ORPHA227535,SNOMED_CT:254843006|MedGen:CN517202;CLNHGVS=NC_000011.10:g.108293374C>T;CLNREVSTAT=criteria_provided,_multiple_submitters,_no_conflicts;CLNSIG=Uncertain_significance;CLNVC=single_nucleotide_variant;CLNVCSO=SO:0001483;GENEINFO=ATM:472;MC=SO:0001583|missense_variant;ORIGIN=1;RS=587781712;Pangolin=ENSG00000149311.18|44:0.03|-10:-0.0
chr11	108293379	663078	A	C	.	.	AF_EXAC=1e-05;ALLELEID=639523;CLNDN=Ataxia-telangiectasia_syndrome;CLNDISDB=MONDO:MONDO:0008840,MedGen:C0004135,OMIM:208900,Orphanet:ORPHA100,SNOMED_CT:68504005;CLNHGVS=NC_000011.10:g.108293379A>C;CLNREVSTAT=criteria_provided,_single_submitter;CLNSIG=Uncertain_significance;CLNVC=single_nucleotide_variant;CLNVCSO=SO:0001483;GENEINFO=ATM:472;MC=SO:0001583|missense_variant;ORIGIN=1;RS=767981230;Pangolin=ENSG00000149311.18|3:0.03|39:-0.03
chr11	108293379	453534	A	G	.	.	ALLELEID=460674;CLNDN=Ataxia-telangiectasia_syndrome;CLNDISDB=MONDO:MONDO:0008840,MedGen:C0004135,OMIM:208900,Orphanet:ORPHA100,SNOMED_CT:68504005;CLNHGVS=NC_000011.10:g.108293379A>G;CLNREVSTAT=criteria_provided,_single_submitter;CLNSIG=Uncertain_significance;CLNVC=single_nucleotide_variant;CLNVCSO=SO:0001483;GENEINFO=ATM:472;MC=SO:0001583|missense_variant;ORIGIN=1;RS=767981230;Pangolin=ENSG00000149311.18|10:0.0|39:-0.02
chr11	108293382	845140	C	G	.	.	ALLELEID=837769;CLNDN=Ataxia-telangiectasia_syndrome;CLNDISDB=MONDO:MONDO:0008840,MedGen:C0004135,OMIM:208900,Orphanet:ORPHA100,SNOMED_CT:68504005;CLNHGVS=NC_000011.10:g.108293382C>G;CLNREVSTAT=criteria_provided,_single_submitter;CLNSIG=Uncertain_significance;CLNVC=single_nucleotide_variant;CLNVCSO=SO:0001483;GENEINFO=ATM:472;MC=SO:0001583|missense_variant;ORIGIN=1;Pangolin=ENSG00000149311.18|0:0.01|36:-0.01
chr11	108293382	825092	C	T	.	.	ALLELEID=810462;CLNDN=Ataxia-telangiectasia_syndrome|Hereditary_cancer-predisposing_syndrome;CLNDISDB=MONDO:MONDO:0008840,MedGen:C0004135,OMIM:208900,Orphanet:ORPHA100,SNOMED_CT:68504005|MONDO:MONDO:0015356,MedGen:C0027672,Orphanet:ORPHA140162,SNOMED_CT:699346009;CLNHGVS=NC_000011.10:g.108293382C>T;CLNREVSTAT=criteria_provided,_multiple_submitters,_no_conflicts;CLNSIG=Uncertain_significance;CLNVC=single_nucleotide_variant;CLNVCSO=SO:0001483;GENEINFO=ATM:472;MC=SO:0001583|missense_variant;ORIGIN=1;RS=1591677342;Pangolin=ENSG00000149311.18|36:0.03|0:-0.0
chr11	108293388	482623	G	A	.	.	ALLELEID=475572;CLNDN=Ataxia-telangiectasia_syndrome|Hereditary_cancer-predisposing_syndrome;CLNDISDB=MONDO:MONDO:0008840,MedGen:C0004135,OMIM:208900,Orphanet:ORPHA100,SNOMED_CT:68504005|MONDO:MONDO:0015356,MedGen:C0027672,Orphanet:ORPHA140162,SNOMED_CT:699346009;CLNHGVS=NC_000011.10:g.108293388G>A;CLNREVSTAT=criteria_provided,_multiple_submitters,_no_conflicts;CLNSIG=Uncertain_significance;CLNVC=single_nucleotide_variant;CLNVCSO=SO:0001483;GENEINFO=ATM:472;MC=SO:0001583|missense_variant;ORIGIN=1;RS=1464587365;Pangolin=ENSG00000149311.18|30:0.2|-6:-0.01
chr11	108293388	629996	G	C	.	.	ALLELEID=617747;CLNDN=Hereditary_cancer-predisposing_syndrome;CLNDISDB=MONDO:MONDO:0015356,MedGen:C0027672,Orphanet:ORPHA140162,SNOMED_CT:699346009;CLNHGVS=NC_000011.10:g.108293388G>C;CLNREVSTAT=criteria_provided,_single_submitter;CLNSIG=Uncertain_significance;CLNVC=single_nucleotide_variant;CLNVCSO=SO:0001483;GENEINFO=ATM:472;MC=SO:0001583|missense_variant;ORIGIN=1;RS=1464587365;Pangolin=ENSG00000149311.18|30:0.12|-6:-0.01
chr11	108293392	419582	C	A	.	.	ALLELEID=408159;CLNDN=not_provided;CLNDISDB=MedGen:CN517202;CLNHGVS=NC_000011.10:g.108293392C>A;CLNREVSTAT=criteria_provided,_single_submitter;CLNSIG=Uncertain_significance;CLNVC=single_nucleotide_variant;CLNVCSO=SO:0001483;GENEINFO=ATM:472;MC=SO:0001583|missense_variant;ORIGIN=1;RS=1064793971;Pangolin=ENSG00000149311.18|26:0.05|-10:-0.0
chr11	108293392	664163	C	T	.	.	ALLELEID=639524;CLNDN=Ataxia-telangiectasia_syndrome;CLNDISDB=MONDO:MONDO:0008840,MedGen:C0004135,OMIM:208900,Orphanet:ORPHA100,SNOMED_CT:68504005;CLNHGVS=NC_000011.10:g.108293392C>T;CLNREVSTAT=criteria_provided,_single_submitter;CLNSIG=Uncertain_significance;CLNVC=single_nucleotide_variant;CLNVCSO=SO:0001483;GENEINFO=ATM:472;MC=SO:0001583|missense_variant;ORIGIN=1;RS=1064793971;Pangolin=ENSG00000149311.18|26:0.04|-10:-0.0
chr11	108293400	231280	G	A	.	.	ALLELEID=234181;CLNDN=Ataxia-telangiectasia_syndrome|Hereditary_cancer-predisposing_syndrome;CLNDISDB=MONDO:MONDO:0008840,MedGen:C0004135,OMIM:208900,Orphanet:ORPHA100,SNOMED_CT:68504005|MONDO:MONDO:0015356,MedGen:C0027672,Orphanet:ORPHA140162,SNOMED_CT:699346009;CLNHGVS=NC_000011.10:g.108293400G>A;CLNREVSTAT=criteria_provided,_multiple_submitters,_no_conflicts;CLNSIG=Uncertain_significance;CLNVC=single_nucleotide_variant;CLNVCSO=SO:0001483;GENEINFO=ATM:472;MC=SO:0001583|missense_variant;ORIGIN=1;RS=876659069;Pangolin=ENSG00000149311.18|18:0.17|-18:-0.0
chr11	108293401	629163	A	G	.	.	ALLELEID=617748;CLNDN=Hereditary_cancer-predisposing_syndrome;CLNDISDB=MONDO:MONDO:0015356,MedGen:C0027672,Orphanet:ORPHA140162,SNOMED_CT:699346009;CLNHGVS=NC_000011.10:g.108293401A>G;CLNREVSTAT=criteria_provided,_single_submitter;CLNSIG=Uncertain_significance;CLNVC=single_nucleotide_variant;CLNVCSO=SO:0001483;GENEINFO=ATM:472;MC=SO:0001583|missense_variant;ORIGIN=1;RS=1565463108;Pangolin=ENSG00000149311.18|-19:0.0|17:-0.04
chr11	108293403	185766	C	T	.	.	AF_EXAC=2e-05;ALLELEID=183295;CLNDN=Ataxia-telangiectasia_syndrome|Hereditary_cancer-predisposing_syndrome;CLNDISDB=MONDO:MONDO:0008840,MedGen:C0004135,OMIM:208900,Orphanet:ORPHA100,SNOMED_CT:68504005|MONDO:MONDO:0015356,MedGen:C0027672,Orphanet:ORPHA140162,SNOMED_CT:699346009;CLNHGVS=NC_000011.10:g.108293403C>T;CLNREVSTAT=criteria_provided,_multiple_submitters,_no_conflicts;CLNSIG=Uncertain_significance;CLNVC=single_nucleotide_variant;CLNVCSO=SO:0001483;GENEINFO=ATM:472;MC=SO:0001583|missense_variant;ORIGIN=1;RS=753269143;Pangolin=ENSG00000149311.18|15:0.04|-21:-0.0
chr11	108293404	142472	A	G	.	.	AF_ESP=8e-05;AF_EXAC=6e-05;ALLELEID=152186;CLNDN=Malignant_tumor_of_breast|Ataxia-telangiectasia_syndrome|Hereditary_cancer-predisposing_syndrome|not_provided;CLNDISDB=MONDO:MONDO:0007254,MedGen:C0006142,SNOMED_CT:254837009|MONDO:MONDO:0008840,MedGen:C0004135,OMIM:208900,Orphanet:ORPHA100,SNOMED_CT:68504005|MONDO:MONDO:0015356,MedGen:C0027672,Orphanet:ORPHA140162,SNOMED_CT:699346009|MedGen:CN517202;CLNHGVS=NC_000011.10:g.108293404A>G;CLNREVSTAT=criteria_provided,_conflicting_interpretations;CLNSIG=Conflicting_interpretations_of_pathogenicity;CLNSIGCONF=Likely_benign(1),Uncertain_significance(4);CLNVC=single_nucleotide_variant;CLNVCSO=SO:0001483;GENEINFO=ATM:472;MC=SO:0001583|missense_variant;ORIGIN=1;RS=368830730;Pangolin=ENSG00000149311.18|-22:0.0|14:-0.01
chr11	108293407	481239	T	A	.	.	ALLELEID=476040;CLNDN=Hereditary_cancer-predisposing_syndrome;CLNDISDB=MONDO:MONDO:0015356,MedGen:C0027672,Orphanet:ORPHA140162,SNOMED_CT:699346009;CLNHGVS=NC_000011.10:g.108293407T>A;CLNREVSTAT=criteria_provided,_single_submitter;CLNSIG=Uncertain_significance;CLNVC=single_nucleotide_variant;CLNVCSO=SO:0001483;GENEINFO=ATM:472;MC=SO:0001583|missense_variant;ORIGIN=1;RS=1555100549;Pangolin=ENSG00000149311.18|-25:0.0|11:-0.04
chr11	108293407	856350	T	C	.	.	ALLELEID=837770;CLNDN=Ataxia-telangiectasia_syndrome;CLNDISDB=MONDO:MONDO:0008840,MedGen:C0004135,OMIM:208900,Orphanet:ORPHA100,SNOMED_CT:68504005;CLNHGVS=NC_000011.10:g.108293407T>C;CLNREVSTAT=criteria_provided,_single_submitter;CLNSIG=Uncertain_significance;CLNVC=single_nucleotide_variant;CLNVCSO=SO:0001483;GENEINFO=ATM:472;MC=SO:0001583|missense_variant;ORIGIN=1;Pangolin=ENSG00000149311.18|-25:0.01|11:-0.04
chr11	108293410	127394	T	C	.	.	AF_ESP=0.00046;AF_EXAC=0.00049;AF_TGP=0.0002;ALLELEID=132851;CLNDN=Malignant_tumor_of_breast|Ataxia-telangiectasia_syndrome|Hereditary_cancer-predisposing_syndrome|Familial_cancer_of_breast|not_specified|not_provided;CLNDISDB=MONDO:MONDO:0007254,MedGen:C0006142,SNOMED_CT:254837009|MONDO:MONDO:0008840,MedGen:C0004135,OMIM:208900,Orphanet:ORPHA100,SNOMED_CT:68504005|MONDO:MONDO:0015356,MedGen:C0027672,Orphanet:ORPHA140162,SNOMED_CT:699346009|MONDO:MONDO:0016419,MedGen:C0346153,OMIM:114480,Orphanet:ORPHA227535,SNOMED_CT:254843006|MedGen:CN169374|MedGen:CN517202;CLNHGVS=NC_000011.10:g.108293410T>C;CLNREVSTAT=criteria_provided,_conflicting_interpretations;CLNSIG=Conflicting_interpretations_of_pathogenicity;CLNSIGCONF=Benign(2),Likely_benign(3),Uncertain_significance(9);CLNVC=single_nucleotide_variant;CLNVCSO=SO:0001483;CLNVI=Illumina_Clinical_Services_Laboratory,Illumina:73843|UniProtKB_(protein):Q13315#VAR_010828;GENEINFO=ATM:472;MC=SO:0001583|missense_variant;ORIGIN=1;RS=140856217;Pangolin=ENSG00000149311.18|-28:0.0|8:-0.04
chr11	108293417	187725	G	C	.	.	ALLELEID=183296;CLNDN=Hereditary_cancer-predisposing_syndrome;CLNDISDB=MONDO:MONDO:0015356,MedGen:C0027672,Orphanet:ORPHA140162,SNOMED_CT:699346009;CLNHGVS=NC_000011.10:g.108293417G>C;CLNREVSTAT=criteria_provided,_single_submitter;CLNSIG=Uncertain_significance;CLNVC=single_nucleotide_variant;CLNVCSO=SO:0001483;GENEINFO=ATM:472;MC=SO:0001583|missense_variant;ORIGIN=1;RS=786203953;Pangolin=ENSG00000149311.18|19:0.02|1:-0.05
chr11	108293424	659830	C	A	.	.	ALLELEID=639525;CLNDN=Ataxia-telangiectasia_syndrome;CLNDISDB=MONDO:MONDO:0008840,MedGen:C0004135,OMIM:208900,Orphanet:ORPHA100,SNOMED_CT:68504005;CLNHGVS=NC_000011.10:g.108293424C>A;CLNREVSTAT=criteria_provided,_single_submitter;CLNSIG=Uncertain_significance;CLNVC=single_nucleotide_variant;CLNVCSO=SO:0001483;GENEINFO=ATM:472;MC=SO:0001583|missense_variant;ORIGIN=1;RS=1408892416;Pangolin=ENSG00000149311.18|-42:0.0|-6:-0.03
chr11	108293424	1010430	C	G	.	.	ALLELEID=994234;CLNDN=Ataxia-telangiectasia_syndrome;CLNDISDB=MONDO:MONDO:0008840,MedGen:C0004135,OMIM:208900,Orphanet:ORPHA100,SNOMED_CT:68504005;CLNHGVS=NC_000011.10:g.108293424C>G;CLNREVSTAT=criteria_provided,_single_submitter;CLNSIG=Uncertain_significance;CLNVC=single_nucleotide_variant;CLNVCSO=SO:0001483;GENEINFO=ATM:472;MC=SO:0001583|missense_variant;ORIGIN=1;Pangolin=ENSG00000149311.18|0:0.0|-6:-0.02
chr11	108293424	825125	C	T	.	.	ALLELEID=810464;CLNDN=Ataxia-telangiectasia_syndrome|Hereditary_cancer-predisposing_syndrome;CLNDISDB=MONDO:MONDO:0008840,MedGen:C0004135,OMIM:208900,Orphanet:ORPHA100,SNOMED_CT:68504005|MONDO:MONDO:0015356,MedGen:C0027672,Orphanet:ORPHA140162,SNOMED_CT:699346009;CLNHGVS=NC_000011.10:g.108293424C>T;CLNREVSTAT=criteria_provided,_multiple_submitters,_no_conflicts;CLNSIG=Uncertain_significance;CLNVC=single_nucleotide_variant;CLNVCSO=SO:0001483;GENEINFO=ATM:472;MC=SO:0001583|missense_variant;ORIGIN=1;RS=1408892416;Pangolin=ENSG00000149311.18|12:0.0|-6:-0.03
chr11	108293425	181960	G	A	.	.	AF_EXAC=0.00011;ALLELEID=180463;CLNDN=Ataxia-telangiectasia_syndrome|Hereditary_cancer-predisposing_syndrome|Familial_cancer_of_breast|not_specified|not_provided;CLNDISDB=MONDO:MONDO:0008840,MedGen:C0004135,OMIM:208900,Orphanet:ORPHA100,SNOMED_CT:68504005|MONDO:MONDO:0015356,MedGen:C0027672,Orphanet:ORPHA140162,SNOMED_CT:699346009|MONDO:MONDO:0016419,MedGen:C0346153,OMIM:114480,Orphanet:ORPHA227535,SNOMED_CT:254843006|MedGen:CN169374|MedGen:CN517202;CLNHGVS=NC_000011.10:g.108293425G>A;CLNREVSTAT=criteria_provided,_conflicting_interpretations;CLNSIG=Conflicting_interpretations_of_pathogenicity;CLNSIGCONF=Likely_benign(1),Uncertain_significance(7);CLNVC=single_nucleotide_variant;CLNVCSO=SO:0001483;CLNVI=Illumina_Clinical_Services_Laboratory,Illumina:677291;GENEINFO=ATM:472;MC=SO:0001583|missense_variant;ORIGIN=1;RS=550552791;Pangolin=ENSG00000149311.18|28:0.0|-7:-0.02
chr11	108293427	923400	A	G	.	.	ALLELEID=911425;CLNDN=Hereditary_cancer-predisposing_syndrome;CLNDISDB=MONDO:MONDO:0015356,MedGen:C0027672,Orphanet:ORPHA140162,SNOMED_CT:699346009;CLNHGVS=NC_000011.10:g.108293427A>G;CLNREVSTAT=criteria_provided,_single_submitter;CLNSIG=Uncertain_significance;CLNVC=single_nucleotide_variant;CLNVCSO=SO:0001483;GENEINFO=ATM:472;MC=SO:0001583|missense_variant;ORIGIN=1;Pangolin=ENSG00000149311.18|-9:0.03|26:-0.0
chr11	108293428	933162	T	C	.	.	ALLELEID=921472;CLNDN=not_specified;CLNDISDB=MedGen:CN169374;CLNHGVS=NC_000011.10:g.108293428T>C;CLNREVSTAT=criteria_provided,_single_submitter;CLNSIG=Uncertain_significance;CLNVC=single_nucleotide_variant;CLNVCSO=SO:0001483;GENEINFO=ATM:472;MC=SO:0001583|missense_variant;ORIGIN=1;Pangolin=ENSG00000149311.18|-10:0.04|25:-0.0
chr11	108293434	965626	A	G	.	.	ALLELEID=956351;CLNDN=Ataxia-telangiectasia_syndrome;CLNDISDB=MONDO:MONDO:0008840,MedGen:C0004135,OMIM:208900,Orphanet:ORPHA100,SNOMED_CT:68504005;CLNHGVS=NC_000011.10:g.108293434A>G;CLNREVSTAT=criteria_provided,_single_submitter;CLNSIG=Uncertain_significance;CLNVC=single_nucleotide_variant;CLNVCSO=SO:0001483;GENEINFO=ATM:472;MC=SO:0001583|missense_variant;ORIGIN=1;Pangolin=ENSG00000149311.18|-16:0.06|2:-0.0
chr11	108293436	453535	C	CA	.	.	ALLELEID=461457;CLNDN=Ataxia-telangiectasia_syndrome|Hereditary_cancer-predisposing_syndrome|not_provided;CLNDISDB=MONDO:MONDO:0008840,MedGen:C0004135,OMIM:208900,Orphanet:ORPHA100,SNOMED_CT:68504005|MONDO:MONDO:0015356,MedGen:C0027672,Orphanet:ORPHA140162,SNOMED_CT:699346009|MedGen:CN517202;CLNHGVS=NC_000011.10:g.108293442dup;CLNREVSTAT=criteria_provided,_conflicting_interpretations;CLNSIG=Conflicting_interpretations_of_pathogenicity;CLNSIGCONF=Pathogenic(4),Uncertain_significance(1);CLNVC=Duplication;CLNVCSO=SO:1000035;CLNVI=Institute_of_Human_Genetics,_University_of_Leipzig_Medical_Center:CV_325;GENEINFO=ATM:472;MC=SO:0001589|frameshift_variant;ORIGIN=1;RS=864622164;Pangolin=ENSG00000149311.18|-18:0.05|42:-0.13
chr11	108293439	641854	A	G	.	.	ALLELEID=639526;CLNDN=Ataxia-telangiectasia_syndrome;CLNDISDB=MONDO:MONDO:0008840,MedGen:C0004135,OMIM:208900,Orphanet:ORPHA100,SNOMED_CT:68504005;CLNHGVS=NC_000011.10:g.108293439A>G;CLNREVSTAT=criteria_provided,_single_submitter;CLNSIG=Uncertain_significance;CLNVC=single_nucleotide_variant;CLNVCSO=SO:0001483;GENEINFO=ATM:472;MC=SO:0001583|missense_variant;ORIGIN=1;RS=1591677635;Pangolin=ENSG00000149311.18|-21:0.1|14:-0.0
chr11	108293441	933588	A	C	.	.	ALLELEID=935334;CLNDN=Ataxia-telangiectasia_syndrome;CLNDISDB=MONDO:MONDO:0008840,MedGen:C0004135,OMIM:208900,Orphanet:ORPHA100,SNOMED_CT:68504005;CLNHGVS=NC_000011.10:g.108293441A>C;CLNREVSTAT=criteria_provided,_single_submitter;CLNSIG=Uncertain_significance;CLNVC=single_nucleotide_variant;CLNVCSO=SO:0001483;GENEINFO=ATM:472;MC=SO:0001583|missense_variant;ORIGIN=1;Pangolin=ENSG00000149311.18|-23:0.05|12:-0.0
chr11	108293442	580313	A	G	.	.	ALLELEID=564247;CLNDN=Ataxia-telangiectasia_syndrome;CLNDISDB=MONDO:MONDO:0008840,MedGen:C0004135,OMIM:208900,Orphanet:ORPHA100,SNOMED_CT:68504005;CLNHGVS=NC_000011.10:g.108293442A>G;CLNREVSTAT=criteria_provided,_single_submitter;CLNSIG=Uncertain_significance;CLNVC=single_nucleotide_variant;CLNVCSO=SO:0001483;GENEINFO=ATM:472;MC=SO:0001583|missense_variant;ORIGIN=1;RS=1565463271;Pangolin=ENSG00000149311.18|-24:0.04|11:-0.0
chr11	108293444	825137	C	G	.	.	ALLELEID=810466;CLNDN=Hereditary_cancer-predisposing_syndrome;CLNDISDB=MONDO:MONDO:0015356,MedGen:C0027672,Orphanet:ORPHA140162,SNOMED_CT:699346009;CLNHGVS=NC_000011.10:g.108293444C>G;CLNREVSTAT=criteria_provided,_single_submitter;CLNSIG=Uncertain_significance;CLNVC=single_nucleotide_variant;CLNVCSO=SO:0001483;GENEINFO=ATM:472;MC=SO:0001583|missense_variant;ORIGIN=1;RS=1591677662;Pangolin=ENSG00000149311.18|-26:0.04|9:-0.0
chr11	108293447	482682	A	G	.	.	ALLELEID=476047;CLNDN=Ataxia-telangiectasia_syndrome|Hereditary_cancer-predisposing_syndrome|not_specified;CLNDISDB=MONDO:MONDO:0008840,MedGen:C0004135,OMIM:208900,Orphanet:ORPHA100,SNOMED_CT:68504005|MONDO:MONDO:0015356,MedGen:C0027672,Orphanet:ORPHA140162,SNOMED_CT:699346009|MedGen:CN169374;CLNHGVS=NC_000011.10:g.108293447A>G;CLNREVSTAT=criteria_provided,_conflicting_interpretations;CLNSIG=Conflicting_interpretations_of_pathogenicity;CLNSIGCONF=Likely_benign(2),Uncertain_significance(1);CLNVC=single_nucleotide_variant;CLNVCSO=SO:0001483;GENEINFO=ATM:472;MC=SO:0001819|synonymous_variant;ORIGIN=1;RS=1555100593;Pangolin=ENSG00000149311.18|-29:0.05|6:-0.0
chr11	108293452	650127	G	A	.	.	ALLELEID=639527;CLNDN=Ataxia-telangiectasia_syndrome;CLNDISDB=MONDO:MONDO:0008840,MedGen:C0004135,OMIM:208900,Orphanet:ORPHA100,SNOMED_CT:68504005;CLNHGVS=NC_000011.10:g.108293452G>A;CLNREVSTAT=criteria_provided,_single_submitter;CLNSIG=Uncertain_significance;CLNVC=single_nucleotide_variant;CLNVCSO=SO:0001483;GENEINFO=ATM:472;MC=SO:0001583|missense_variant;ORIGIN=1;RS=1591677692;Pangolin=ENSG00000149311.18|4:0.0|-34:-0.01
chr11	108293454	414544	A	G	.	.	AF_EXAC=2e-05;ALLELEID=397792;CLNDN=Malignant_tumor_of_breast|Ataxia-telangiectasia_syndrome|Hereditary_cancer-predisposing_syndrome;CLNDISDB=MONDO:MONDO:0007254,MedGen:C0006142,SNOMED_CT:254837009|MONDO:MONDO:0008840,MedGen:C0004135,OMIM:208900,Orphanet:ORPHA100,SNOMED_CT:68504005|MONDO:MONDO:0015356,MedGen:C0027672,Orphanet:ORPHA140162,SNOMED_CT:699346009;CLNHGVS=NC_000011.10:g.108293454A>G;CLNREVSTAT=criteria_provided,_conflicting_interpretations;CLNSIG=Conflicting_interpretations_of_pathogenicity;CLNSIGCONF=Benign(1),Uncertain_significance(2);CLNVC=single_nucleotide_variant;CLNVCSO=SO:0001483;GENEINFO=ATM:472;MC=SO:0001583|missense_variant;ORIGIN=1;RS=781275128;Pangolin=ENSG00000149311.18|-36:0.06|2:-0.0
chr11	108293457	580387	G	A	.	.	ALLELEID=570104;CLNDN=Ataxia-telangiectasia_syndrome|Hereditary_cancer-predisposing_syndrome;CLNDISDB=MONDO:MONDO:0008840,MedGen:C0004135,OMIM:208900,Orphanet:ORPHA100,SNOMED_CT:68504005|MONDO:MONDO:0015356,MedGen:C0027672,Orphanet:ORPHA140162,SNOMED_CT:699346009;CLNHGVS=NC_000011.10:g.108293457G>A;CLNREVSTAT=criteria_provided,_multiple_submitters,_no_conflicts;CLNSIG=Uncertain_significance;CLNVC=single_nucleotide_variant;CLNVCSO=SO:0001483;GENEINFO=ATM:472;MC=SO:0001583|missense_variant;ORIGIN=1;RS=1565463314;Pangolin=ENSG00000149311.18|20:0.02|-4:-0.0
chr11	108293460	185808	C	G	.	.	ALLELEID=183298;CLNDN=Ataxia-telangiectasia_syndrome|Hereditary_cancer-predisposing_syndrome;CLNDISDB=MONDO:MONDO:0008840,MedGen:C0004135,OMIM:208900,Orphanet:ORPHA100,SNOMED_CT:68504005|MONDO:MONDO:0015356,MedGen:C0027672,Orphanet:ORPHA140162,SNOMED_CT:699346009;CLNHGVS=NC_000011.10:g.108293460C>G;CLNREVSTAT=criteria_provided,_multiple_submitters,_no_conflicts;CLNSIG=Uncertain_significance;CLNVC=single_nucleotide_variant;CLNVCSO=SO:0001483;GENEINFO=ATM:472;MC=SO:0001583|missense_variant;ORIGIN=1;RS=786202473;Pangolin=ENSG00000149311.18|17:0.01|-7:-0.0
chr11	108293463	839649	T	C	.	.	ALLELEID=837771;CLNDN=Ataxia-telangiectasia_syndrome;CLNDISDB=MONDO:MONDO:0008840,MedGen:C0004135,OMIM:208900,Orphanet:ORPHA100,SNOMED_CT:68504005;CLNHGVS=NC_000011.10:g.108293463T>C;CLNREVSTAT=criteria_provided,_single_submitter;CLNSIG=Uncertain_significance;CLNVC=single_nucleotide_variant;CLNVCSO=SO:0001483;GENEINFO=ATM:472;MC=SO:0001583|missense_variant;ORIGIN=1;Pangolin=ENSG00000149311.18|14:0.01|14:-0.0
chr11	108293467	864665	C	T	.	.	ALLELEID=837772;CLNDN=Ataxia-telangiectasia_syndrome;CLNDISDB=MONDO:MONDO:0008840,MedGen:C0004135,OMIM:208900,Orphanet:ORPHA100,SNOMED_CT:68504005;CLNHGVS=NC_000011.10:g.108293467C>T;CLNREVSTAT=criteria_provided,_single_submitter;CLNSIG=Uncertain_significance;CLNVC=single_nucleotide_variant;CLNVCSO=SO:0001483;GENEINFO=ATM:472;MC=SO:0001583|missense_variant;ORIGIN=1;Pangolin=ENSG00000149311.18|-16:0.0|10:-0.09
chr11	108293469	181961	C	T	.	.	AF_ESP=8e-05;AF_EXAC=0.00021;ALLELEID=180464;CLNDN=Ataxia-telangiectasia_syndrome|Hereditary_cancer-predisposing_syndrome|Familial_cancer_of_breast|not_provided;CLNDISDB=MONDO:MONDO:0008840,MedGen:C0004135,OMIM:208900,Orphanet:ORPHA100,SNOMED_CT:68504005|MONDO:MONDO:0015356,MedGen:C0027672,Orphanet:ORPHA140162,SNOMED_CT:699346009|MONDO:MONDO:0016419,MedGen:C0346153,OMIM:114480,Orphanet:ORPHA227535,SNOMED_CT:254843006|MedGen:CN517202;CLNHGVS=NC_000011.10:g.108293469C>T;CLNREVSTAT=criteria_provided,_conflicting_interpretations;CLNSIG=Conflicting_interpretations_of_pathogenicity;CLNSIGCONF=Likely_benign(3),Uncertain_significance(7);CLNVC=single_nucleotide_variant;CLNVCSO=SO:0001483;GENEINFO=ATM:472;MC=SO:0001583|missense_variant;ORIGIN=1;RS=35962982;Pangolin=ENSG00000149311.18|-18:0.0|8:-0.02
chr11	108293473	628270	T	C	.	.	ALLELEID=617750;CLNDN=Hereditary_cancer-predisposing_syndrome;CLNDISDB=MONDO:MONDO:0015356,MedGen:C0027672,Orphanet:ORPHA140162,SNOMED_CT:699346009;CLNHGVS=NC_000011.10:g.108293473T>C;CLNREVSTAT=criteria_provided,_single_submitter;CLNSIG=Uncertain_significance;CLNVC=single_nucleotide_variant;CLNVCSO=SO:0001483;GENEINFO=ATM:472;MC=SO:0001583|missense_variant;ORIGIN=1;RS=1565463381;Pangolin=ENSG00000149311.18|4:0.01|4:-0.0
chr11	108293473	919375	T	G	.	.	ALLELEID=911426;CLNDN=Ataxia-telangiectasia_syndrome|Hereditary_cancer-predisposing_syndrome;CLNDISDB=MONDO:MONDO:0008840,MedGen:C0004135,OMIM:208900,Orphanet:ORPHA100,SNOMED_CT:68504005|MONDO:MONDO:0015356,MedGen:C0027672,Orphanet:ORPHA140162,SNOMED_CT:699346009;CLNHGVS=NC_000011.10:g.108293473T>G;CLNREVSTAT=criteria_provided,_multiple_submitters,_no_conflicts;CLNSIG=Uncertain_significance;CLNVC=single_nucleotide_variant;CLNVCSO=SO:0001483;GENEINFO=ATM:472;MC=SO:0001583|missense_variant;ORIGIN=1;Pangolin=ENSG00000149311.18|-22:0.0|4:-0.1
chr11	108293474	481229	G	C	.	.	ALLELEID=476049;CLNDN=Ataxia-telangiectasia_syndrome|Hereditary_cancer-predisposing_syndrome;CLNDISDB=MONDO:MONDO:0008840,MedGen:C0004135,OMIM:208900,Orphanet:ORPHA100,SNOMED_CT:68504005|MONDO:MONDO:0015356,MedGen:C0027672,Orphanet:ORPHA140162,SNOMED_CT:699346009;CLNHGVS=NC_000011.10:g.108293474G>C;CLNREVSTAT=criteria_provided,_multiple_submitters,_no_conflicts;CLNSIG=Uncertain_significance;CLNVC=single_nucleotide_variant;CLNVCSO=SO:0001483;GENEINFO=ATM:472;MC=SO:0001583|missense_variant;ORIGIN=1;RS=1345760669;Pangolin=ENSG00000149311.18|3:0.03|-1:-0.0
chr11	108293476	948873	A	C	.	.	ALLELEID=564250;CLNDN=Ataxia-telangiectasia_syndrome;CLNDISDB=MONDO:MONDO:0008840,MedGen:C0004135,OMIM:208900,Orphanet:ORPHA100,SNOMED_CT:68504005;CLNHGVS=NC_000011.10:g.108293476A>C;CLNREVSTAT=criteria_provided,_single_submitter;CLNSIG=Uncertain_significance;CLNVC=single_nucleotide_variant;CLNVCSO=SO:0001483;GENEINFO=ATM:472;MC=SO:0001583|missense_variant;ORIGIN=1;Pangolin=ENSG00000149311.18|-25:0.0|1:-0.51
chr11	108293476	584790	A	G	.	.	ALLELEID=575829;CLNDN=Ataxia-telangiectasia_syndrome;CLNDISDB=MONDO:MONDO:0008840,MedGen:C0004135,OMIM:208900,Orphanet:ORPHA100,SNOMED_CT:68504005;CLNHGVS=NC_000011.10:g.108293476A>G;CLNREVSTAT=criteria_provided,_multiple_submitters,_no_conflicts;CLNSIG=Uncertain_significance;CLNVC=single_nucleotide_variant;CLNVCSO=SO:0001483;GENEINFO=ATM:472;MC=SO:0001583|missense_variant;ORIGIN=1;RS=1565463405;Pangolin=ENSG00000149311.18|-25:0.0|1:-0.73
chr11	108293477	843861	G	A	.	.	ALLELEID=837773;CLNDN=Ataxia-telangiectasia_syndrome;CLNDISDB=MONDO:MONDO:0008840,MedGen:C0004135,OMIM:208900,Orphanet:ORPHA100,SNOMED_CT:68504005;CLNHGVS=NC_000011.10:g.108293477G>A;CLNREVSTAT=criteria_provided,_single_submitter;CLNSIG=Uncertain_significance;CLNVC=single_nucleotide_variant;CLNVCSO=SO:0001483;GENEINFO=ATM:472;MC=SO:0001819|synonymous_variant;ORIGIN=1;Pangolin=ENSG00000149311.18|-4:0.0|0:-0.89
chr11	108293477	186464	G	C	.	.	ALLELEID=183299;CLNDN=Ataxia-telangiectasia_syndrome|Hereditary_cancer-predisposing_syndrome;CLNDISDB=MONDO:MONDO:0008840,MedGen:C0004135,OMIM:208900,Orphanet:ORPHA100,SNOMED_CT:68504005|MONDO:MONDO:0015356,MedGen:C0027672,Orphanet:ORPHA140162,SNOMED_CT:699346009;CLNHGVS=NC_000011.10:g.108293477G>C;CLNREVSTAT=criteria_provided,_multiple_submitters,_no_conflicts;CLNSIG=Uncertain_significance;CLNVC=single_nucleotide_variant;CLNVCSO=SO:0001483;GENEINFO=ATM:472;MC=SO:0001583|missense_variant;ORIGIN=1;RS=786202973;Pangolin=ENSG00000149311.18|-26:0.0|0:-0.94
chr11	108293481	643271	A	G	.	.	ALLELEID=652415;CLNDN=Ataxia-telangiectasia_syndrome;CLNDISDB=MONDO:MONDO:0008840,MedGen:C0004135,OMIM:208900,Orphanet:ORPHA100,SNOMED_CT:68504005;CLNHGVS=NC_000011.10:g.108293481A>G;CLNREVSTAT=criteria_provided,_single_submitter;CLNSIG=Uncertain_significance;CLNVC=single_nucleotide_variant;CLNVCSO=SO:0001483;GENEINFO=ATM:472;MC=SO:0001627|intron_variant;ORIGIN=1;RS=1591677924;Pangolin=ENSG00000149311.18|-1:0.03|-4:-0.46
chr11	108294914	556259	T	A	.	.	AF_ESP=8e-05;AF_EXAC=3e-05;AF_TGP=0.0004;ALLELEID=545753;CLNDN=Ataxia-telangiectasia_syndrome|Hereditary_cancer-predisposing_syndrome;CLNDISDB=MONDO:MONDO:0008840,MedGen:C0004135,OMIM:208900,Orphanet:ORPHA100,SNOMED_CT:68504005|MONDO:MONDO:0015356,MedGen:C0027672,Orphanet:ORPHA140162,SNOMED_CT:699346009;CLNHGVS=NC_000011.10:g.108294914T>A;CLNREVSTAT=criteria_provided,_conflicting_interpretations;CLNSIG=Conflicting_interpretations_of_pathogenicity;CLNSIGCONF=Likely_benign(1),Uncertain_significance(1);CLNVC=single_nucleotide_variant;CLNVCSO=SO:0001483;GENEINFO=ATM:472;MC=SO:0001627|intron_variant;ORIGIN=1;RS=371535082;Pangolin=ENSG00000149311.18|-45:0.04|13:-0.04
chr11	108294916	490581	TTC	T	.	.	ALLELEID=484434;CLNDN=Hereditary_cancer-predisposing_syndrome;CLNDISDB=MONDO:MONDO:0015356,MedGen:C0027672,Orphanet:ORPHA140162,SNOMED_CT:699346009;CLNHGVS=NC_000011.10:g.108294918_108294919CT[1];CLNREVSTAT=criteria_provided,_single_submitter;CLNSIG=Uncertain_significance;CLNVC=Microsatellite;CLNVCSO=SO:0000289;GENEINFO=ATM:472;MC=SO:0001627|intron_variant;ORIGIN=1;RS=1064794458;Pangolin=ENSG00000149311.18|-47:0.04|11:-0.19
chr11	108294920	627701	C	G	.	.	ALLELEID=619484;CLNDN=Hereditary_cancer-predisposing_syndrome;CLNDISDB=MONDO:MONDO:0015356,MedGen:C0027672,Orphanet:ORPHA140162,SNOMED_CT:699346009;CLNHGVS=NC_000011.10:g.108294920C>G;CLNREVSTAT=criteria_provided,_single_submitter;CLNSIG=Uncertain_significance;CLNVC=single_nucleotide_variant;CLNVCSO=SO:0001483;GENEINFO=ATM:472;MC=SO:0001627|intron_variant;ORIGIN=1;RS=1565465976;Pangolin=ENSG00000149311.18|29:0.02|7:-0.04
chr11	108294920	925043	C	T	.	.	ALLELEID=916107;CLNDN=Hereditary_cancer-predisposing_syndrome;CLNDISDB=MONDO:MONDO:0015356,MedGen:C0027672,Orphanet:ORPHA140162,SNOMED_CT:699346009;CLNHGVS=NC_000011.10:g.108294920C>T;CLNREVSTAT=criteria_provided,_single_submitter;CLNSIG=Uncertain_significance;CLNVC=single_nucleotide_variant;CLNVCSO=SO:0001483;GENEINFO=ATM:472;MC=SO:0001627|intron_variant;ORIGIN=1;Pangolin=ENSG00000149311.18|29:0.0|27:-0.01
chr11	108294920	836257	CTT	C	.	.	ALLELEID=851806;CLNDN=Ataxia-telangiectasia_syndrome;CLNDISDB=MONDO:MONDO:0008840,MedGen:C0004135,OMIM:208900,Orphanet:ORPHA100,SNOMED_CT:68504005;CLNHGVS=NC_000011.10:g.108294923_108294924del;CLNREVSTAT=criteria_provided,_single_submitter;CLNSIG=Uncertain_significance;CLNVC=Deletion;CLNVCSO=SO:0000159;CLNVI=Invitae:6427023;GENEINFO=ATM:472;MC=SO:0001627|intron_variant;ORIGIN=1;Pangolin=ENSG00000149311.18|29:0.08|7:-0.67
chr11	108294921	584791	T	C	.	.	ALLELEID=575830;CLNDN=Ataxia-telangiectasia_syndrome;CLNDISDB=MONDO:MONDO:0008840,MedGen:C0004135,OMIM:208900,Orphanet:ORPHA100,SNOMED_CT:68504005;CLNHGVS=NC_000011.10:g.108294921T>C;CLNREVSTAT=criteria_provided,_single_submitter;CLNSIG=Uncertain_significance;CLNVC=single_nucleotide_variant;CLNVCSO=SO:0001483;GENEINFO=ATM:472;MC=SO:0001627|intron_variant;ORIGIN=0;RS=1565465980;Pangolin=ENSG00000149311.18|28:0.03|6:-0.19
chr11	108294923	478924	T	C	.	.	AF_EXAC=1e-05;ALLELEID=476056;CLNDN=Hereditary_cancer-predisposing_syndrome;CLNDISDB=MONDO:MONDO:0015356,MedGen:C0027672,Orphanet:ORPHA140162,SNOMED_CT:699346009;CLNHGVS=NC_000011.10:g.108294923T>C;CLNREVSTAT=criteria_provided,_single_submitter;CLNSIG=Uncertain_significance;CLNVC=single_nucleotide_variant;CLNVCSO=SO:0001483;GENEINFO=ATM:472;MC=SO:0001627|intron_variant;ORIGIN=1;RS=756025941;Pangolin=ENSG00000149311.18|24:0.03|26:-0.0
chr11	108294924	481319	T	C	.	.	ALLELEID=475858;CLNDN=Ataxia-telangiectasia_syndrome|Hereditary_cancer-predisposing_syndrome;CLNDISDB=MONDO:MONDO:0008840,MedGen:C0004135,OMIM:208900,Orphanet:ORPHA100,SNOMED_CT:68504005|MONDO:MONDO:0015356,MedGen:C0027672,Orphanet:ORPHA140162,SNOMED_CT:699346009;CLNHGVS=NC_000011.10:g.108294924T>C;CLNREVSTAT=criteria_provided,_multiple_submitters,_no_conflicts;CLNSIG=Uncertain_significance;CLNVC=single_nucleotide_variant;CLNVCSO=SO:0001483;GENEINFO=ATM:472;MC=SO:0001627|intron_variant;ORIGIN=1;RS=1468242174;Pangolin=ENSG00000149311.18|23:0.03|25:-0.01
chr11	108294930	481118	A	G	.	.	ALLELEID=476057;CLNDN=Ataxia-telangiectasia_syndrome|Hereditary_cancer-predisposing_syndrome;CLNDISDB=MONDO:MONDO:0008840,MedGen:C0004135,OMIM:208900,Orphanet:ORPHA100,SNOMED_CT:68504005|MONDO:MONDO:0015356,MedGen:C0027672,Orphanet:ORPHA140162,SNOMED_CT:699346009;CLNHGVS=NC_000011.10:g.108294930A>G;CLNREVSTAT=criteria_provided,_multiple_submitters,_no_conflicts;CLNSIG=Uncertain_significance;CLNVC=single_nucleotide_variant;CLNVCSO=SO:0001483;GENEINFO=ATM:472;MC=SO:0001583|missense_variant;ORIGIN=1;RS=1555101615;Pangolin=ENSG00000149311.18|1:0.03|19:-0.02
chr11	108294931	481288	T	C	.	.	ALLELEID=475859;CLNDN=Hereditary_cancer-predisposing_syndrome;CLNDISDB=MONDO:MONDO:0015356,MedGen:C0027672,Orphanet:ORPHA140162,SNOMED_CT:699346009;CLNHGVS=NC_000011.10:g.108294931T>C;CLNREVSTAT=criteria_provided,_single_submitter;CLNSIG=Uncertain_significance;CLNVC=single_nucleotide_variant;CLNVCSO=SO:0001483;GENEINFO=ATM:472;MC=SO:0001583|missense_variant;ORIGIN=1;RS=1555101621;Pangolin=ENSG00000149311.18|16:0.02|-22:-0.0
chr11	108294934	825170	A	C	.	.	ALLELEID=810467;CLNDN=Ataxia-telangiectasia_syndrome|Hereditary_cancer-predisposing_syndrome;CLNDISDB=MONDO:MONDO:0008840,MedGen:C0004135,OMIM:208900,Orphanet:ORPHA100,SNOMED_CT:68504005|MONDO:MONDO:0015356,MedGen:C0027672,Orphanet:ORPHA140162,SNOMED_CT:699346009;CLNHGVS=NC_000011.10:g.108294934A>C;CLNREVSTAT=criteria_provided,_multiple_submitters,_no_conflicts;CLNSIG=Uncertain_significance;CLNVC=single_nucleotide_variant;CLNVCSO=SO:0001483;GENEINFO=ATM:472;MC=SO:0001583|missense_variant;ORIGIN=1;RS=777812804;Pangolin=ENSG00000149311.18|-7:0.01|15:-0.02
chr11	108294934	236723	A	G	.	.	AF_EXAC=1e-05;ALLELEID=240971;CLNDN=Ataxia-telangiectasia_syndrome|Hereditary_cancer-predisposing_syndrome|not_provided;CLNDISDB=MONDO:MONDO:0008840,MedGen:C0004135,OMIM:208900,Orphanet:ORPHA100,SNOMED_CT:68504005|MONDO:MONDO:0015356,MedGen:C0027672,Orphanet:ORPHA140162,SNOMED_CT:699346009|MedGen:CN517202;CLNHGVS=NC_000011.10:g.108294934A>G;CLNREVSTAT=criteria_provided,_multiple_submitters,_no_conflicts;CLNSIG=Uncertain_significance;CLNVC=single_nucleotide_variant;CLNVCSO=SO:0001483;GENEINFO=ATM:472;MC=SO:0001583|missense_variant;ORIGIN=1;RS=777812804;Pangolin=ENSG00000149311.18|1:0.02|15:-0.03
chr11	108294935	1052972	C	A	.	.	ALLELEID=1046954;CLNDN=Ataxia-telangiectasia_syndrome;CLNDISDB=MONDO:MONDO:0008840,MedGen:C0004135,OMIM:208900,Orphanet:ORPHA100,SNOMED_CT:68504005;CLNHGVS=NC_000011.10:g.108294935C>A;CLNREVSTAT=criteria_provided,_single_submitter;CLNSIG=Uncertain_significance;CLNVC=single_nucleotide_variant;CLNVCSO=SO:0001483;GENEINFO=ATM:472;MC=SO:0001583|missense_variant;ORIGIN=1;Pangolin=ENSG00000149311.18|-26:0.0|14:-0.02
chr11	108294936	481207	C	G	.	.	ALLELEID=476059;CLNDN=Hereditary_cancer-predisposing_syndrome;CLNDISDB=MONDO:MONDO:0015356,MedGen:C0027672,Orphanet:ORPHA140162,SNOMED_CT:699346009;CLNHGVS=NC_000011.10:g.108294936C>G;CLNREVSTAT=criteria_provided,_single_submitter;CLNSIG=Uncertain_significance;CLNVC=single_nucleotide_variant;CLNVCSO=SO:0001483;GENEINFO=ATM:472;MC=SO:0001583|missense_variant;ORIGIN=1;RS=1555101635;Pangolin=ENSG00000149311.18|-9:0.01|13:-0.01
chr11	108294940	950173	T	G	.	.	ALLELEID=926043;CLNDN=Ataxia-telangiectasia_syndrome;CLNDISDB=MONDO:MONDO:0008840,MedGen:C0004135,OMIM:208900,Orphanet:ORPHA100,SNOMED_CT:68504005;CLNHGVS=NC_000011.10:g.108294940T>G;CLNREVSTAT=criteria_provided,_single_submitter;CLNSIG=Uncertain_significance;CLNVC=single_nucleotide_variant;CLNVCSO=SO:0001483;GENEINFO=ATM:472;MC=SO:0001583|missense_variant;ORIGIN=1;Pangolin=ENSG00000149311.18|-13:0.01|9:-0.02
chr11	108294942	181962	C	A	.	.	AF_ESP=0.00015;AF_EXAC=1e-05;ALLELEID=180465;CLNDN=Ataxia-telangiectasia_syndrome|Hereditary_cancer-predisposing_syndrome|Familial_cancer_of_breast|not_provided;CLNDISDB=MONDO:MONDO:0008840,MedGen:C0004135,OMIM:208900,Orphanet:ORPHA100,SNOMED_CT:68504005|MONDO:MONDO:0015356,MedGen:C0027672,Orphanet:ORPHA140162,SNOMED_CT:699346009|MONDO:MONDO:0016419,MedGen:C0346153,OMIM:114480,Orphanet:ORPHA227535,SNOMED_CT:254843006|MedGen:CN517202;CLNHGVS=NC_000011.10:g.108294942C>A;CLNREVSTAT=criteria_provided,_multiple_submitters,_no_conflicts;CLNSIG=Uncertain_significance;CLNVC=single_nucleotide_variant;CLNVCSO=SO:0001483;GENEINFO=ATM:472;MC=SO:0001583|missense_variant;ORIGIN=1;RS=375190373;Pangolin=ENSG00000149311.18|5:0.01|7:-0.02
chr11	108294949	646637	T	A	.	.	ALLELEID=639528;CLNDN=Ataxia-telangiectasia_syndrome;CLNDISDB=MONDO:MONDO:0008840,MedGen:C0004135,OMIM:208900,Orphanet:ORPHA100,SNOMED_CT:68504005;CLNHGVS=NC_000011.10:g.108294949T>A;CLNREVSTAT=criteria_provided,_single_submitter;CLNSIG=Uncertain_significance;CLNVC=single_nucleotide_variant;CLNVCSO=SO:0001483;GENEINFO=ATM:472;MC=SO:0001583|missense_variant;ORIGIN=1;RS=1591684386;Pangolin=ENSG00000149311.18|-22:0.03|-2:-0.03
chr11	108294951	233609	A	G	.	.	ALLELEID=234184;CLNDN=Ataxia-telangiectasia_syndrome|Hereditary_cancer-predisposing_syndrome;CLNDISDB=MONDO:MONDO:0008840,MedGen:C0004135,OMIM:208900,Orphanet:ORPHA100,SNOMED_CT:68504005|MONDO:MONDO:0015356,MedGen:C0027672,Orphanet:ORPHA140162,SNOMED_CT:699346009;CLNHGVS=NC_000011.10:g.108294951A>G;CLNREVSTAT=criteria_provided,_multiple_submitters,_no_conflicts;CLNSIG=Uncertain_significance;CLNVC=single_nucleotide_variant;CLNVCSO=SO:0001483;GENEINFO=ATM:472;MC=SO:0001583|missense_variant;ORIGIN=1;RS=876660520;Pangolin=ENSG00000149311.18|1:0.82|-24:-0.65
chr11	108294952	142501	G	A	.	.	AF_EXAC=2e-05;ALLELEID=152215;CLNDN=Ataxia-telangiectasia_syndrome|Hereditary_cancer-predisposing_syndrome|not_specified|not_provided;CLNDISDB=MONDO:MONDO:0008840,MedGen:C0004135,OMIM:208900,Orphanet:ORPHA100,SNOMED_CT:68504005|MONDO:MONDO:0015356,MedGen:C0027672,Orphanet:ORPHA140162,SNOMED_CT:699346009|MedGen:CN169374|MedGen:CN517202;CLNHGVS=NC_000011.10:g.108294952G>A;CLNREVSTAT=criteria_provided,_conflicting_interpretations;CLNSIG=Conflicting_interpretations_of_pathogenicity;CLNSIGCONF=Likely_benign(3),Uncertain_significance(3);CLNVC=single_nucleotide_variant;CLNVCSO=SO:0001483;GENEINFO=ATM:472;MC=SO:0001583|missense_variant;ORIGIN=1;RS=587782506;Pangolin=ENSG00000149311.18|-25:0.01|-5:-0.03
chr11	108294952	999024	G	C	.	.	ALLELEID=994235;CLNDN=Ataxia-telangiectasia_syndrome;CLNDISDB=MONDO:MONDO:0008840,MedGen:C0004135,OMIM:208900,Orphanet:ORPHA100,SNOMED_CT:68504005;CLNHGVS=NC_000011.10:g.108294952G>C;CLNREVSTAT=criteria_provided,_single_submitter;CLNSIG=Uncertain_significance;CLNVC=single_nucleotide_variant;CLNVCSO=SO:0001483;GENEINFO=ATM:472;MC=SO:0001583|missense_variant;ORIGIN=1;Pangolin=ENSG00000149311.18|-3:0.02|-5:-0.03
chr11	108294957	481197	T	C	.	.	ALLELEID=476066;CLNDN=Ataxia-telangiectasia_syndrome|Hereditary_cancer-predisposing_syndrome;CLNDISDB=MONDO:MONDO:0008840,MedGen:C0004135,OMIM:208900,Orphanet:ORPHA100,SNOMED_CT:68504005|MONDO:MONDO:0015356,MedGen:C0027672,Orphanet:ORPHA140162,SNOMED_CT:699346009;CLNHGVS=NC_000011.10:g.108294957T>C;CLNREVSTAT=criteria_provided,_multiple_submitters,_no_conflicts;CLNSIG=Uncertain_significance;CLNVC=single_nucleotide_variant;CLNVCSO=SO:0001483;GENEINFO=ATM:472;MC=SO:0001583|missense_variant;ORIGIN=1;RS=994121421;Pangolin=ENSG00000149311.18|-30:0.01|-10:-0.01
chr11	108294961	825197	A	G	.	.	ALLELEID=810469;CLNDN=Hereditary_cancer-predisposing_syndrome;CLNDISDB=MONDO:MONDO:0015356,MedGen:C0027672,Orphanet:ORPHA140162,SNOMED_CT:699346009;CLNHGVS=NC_000011.10:g.108294961A>G;CLNREVSTAT=criteria_provided,_single_submitter;CLNSIG=Uncertain_significance;CLNVC=single_nucleotide_variant;CLNVCSO=SO:0001483;GENEINFO=ATM:472;MC=SO:0001583|missense_variant;ORIGIN=1;RS=1591684476;Pangolin=ENSG00000149311.18|-12:0.0|-34:-0.01
chr11	108294963	524257	G	A	.	.	ALLELEID=525821;CLNDN=Ataxia-telangiectasia_syndrome;CLNDISDB=MONDO:MONDO:0008840,MedGen:C0004135,OMIM:208900,Orphanet:ORPHA100,SNOMED_CT:68504005;CLNHGVS=NC_000011.10:g.108294963G>A;CLNREVSTAT=criteria_provided,_single_submitter;CLNSIG=Uncertain_significance;CLNVC=single_nucleotide_variant;CLNVCSO=SO:0001483;GENEINFO=ATM:472;MC=SO:0001583|missense_variant;ORIGIN=1;RS=1555101706;Pangolin=ENSG00000149311.18|-16:0.02|-36:-0.02
chr11	108294964	187163	C	T	.	.	ALLELEID=183300;CLNDN=Ataxia-telangiectasia_syndrome|Hereditary_cancer-predisposing_syndrome;CLNDISDB=MONDO:MONDO:0008840,MedGen:C0004135,OMIM:208900,Orphanet:ORPHA100,SNOMED_CT:68504005|MONDO:MONDO:0015356,MedGen:C0027672,Orphanet:ORPHA140162,SNOMED_CT:699346009;CLNHGVS=NC_000011.10:g.108294964C>T;CLNREVSTAT=criteria_provided,_multiple_submitters,_no_conflicts;CLNSIG=Uncertain_significance;CLNVC=single_nucleotide_variant;CLNVCSO=SO:0001483;GENEINFO=ATM:472;MC=SO:0001583|missense_variant;ORIGIN=1;RS=786203520;Pangolin=ENSG00000149311.18|-17:0.02|-37:-0.01
chr11	108294966	453539	C	G	.	.	AF_EXAC=1e-05;ALLELEID=460992;CLNDN=Ataxia-telangiectasia_syndrome;CLNDISDB=MONDO:MONDO:0008840,MedGen:C0004135,OMIM:208900,Orphanet:ORPHA100,SNOMED_CT:68504005;CLNHGVS=NC_000011.10:g.108294966C>G;CLNREVSTAT=criteria_provided,_single_submitter;CLNSIG=Uncertain_significance;CLNVC=single_nucleotide_variant;CLNVCSO=SO:0001483;GENEINFO=ATM:472;MC=SO:0001583|missense_variant;ORIGIN=1;RS=746103632;Pangolin=ENSG00000149311.18|-17:0.03|-39:-0.01
chr11	108294966	639582	C	T	.	.	ALLELEID=639529;CLNDN=Ataxia-telangiectasia_syndrome;CLNDISDB=MONDO:MONDO:0008840,MedGen:C0004135,OMIM:208900,Orphanet:ORPHA100,SNOMED_CT:68504005;CLNHGVS=NC_000011.10:g.108294966C>T;CLNREVSTAT=criteria_provided,_single_submitter;CLNSIG=Uncertain_significance;CLNVC=single_nucleotide_variant;CLNVCSO=SO:0001483;GENEINFO=ATM:472;MC=SO:0001583|missense_variant;ORIGIN=1;RS=746103632;Pangolin=ENSG00000149311.18|-19:0.02|-39:-0.02
chr11	108294967	481286	T	G	.	.	ALLELEID=475587;CLNDN=Hereditary_cancer-predisposing_syndrome;CLNDISDB=MONDO:MONDO:0015356,MedGen:C0027672,Orphanet:ORPHA140162,SNOMED_CT:699346009;CLNHGVS=NC_000011.10:g.108294967T>G;CLNREVSTAT=criteria_provided,_single_submitter;CLNSIG=Uncertain_significance;CLNVC=single_nucleotide_variant;CLNVCSO=SO:0001483;GENEINFO=ATM:472;MC=SO:0001583|missense_variant;ORIGIN=1;RS=1555101727;Pangolin=ENSG00000149311.18|-18:0.01|-20:-0.01
chr11	108294969	478980	C	A	.	.	ALLELEID=476076;CLNDN=Ataxia-telangiectasia_syndrome|Hereditary_cancer-predisposing_syndrome;CLNDISDB=MONDO:MONDO:0008840,MedGen:C0004135,OMIM:208900,Orphanet:ORPHA100,SNOMED_CT:68504005|MONDO:MONDO:0015356,MedGen:C0027672,Orphanet:ORPHA140162,SNOMED_CT:699346009;CLNHGVS=NC_000011.10:g.108294969C>A;CLNREVSTAT=criteria_provided,_multiple_submitters,_no_conflicts;CLNSIG=Uncertain_significance;CLNVC=single_nucleotide_variant;CLNVCSO=SO:0001483;GENEINFO=ATM:472;MC=SO:0001583|missense_variant;ORIGIN=1;RS=1178015475;Pangolin=ENSG00000149311.18|-22:0.01|-42:-0.03
chr11	108294970	220290	C	G	.	.	ALLELEID=222084;CLNDN=Ataxia-telangiectasia_syndrome;CLNDISDB=MONDO:MONDO:0008840,MedGen:C0004135,OMIM:208900,Orphanet:ORPHA100,SNOMED_CT:68504005;CLNHGVS=NC_000011.10:g.108294970C>G;CLNREVSTAT=criteria_provided,_single_submitter;CLNSIG=Uncertain_significance;CLNVC=single_nucleotide_variant;CLNVCSO=SO:0001483;GENEINFO=ATM:472;MC=SO:0001583|missense_variant;ORIGIN=1;RS=864622462;Pangolin=ENSG00000149311.18|-43:0.03|-23:-0.01
chr11	108294970	655032	C	T	.	.	ALLELEID=639530;CLNDN=Ataxia-telangiectasia_syndrome;CLNDISDB=MONDO:MONDO:0008840,MedGen:C0004135,OMIM:208900,Orphanet:ORPHA100,SNOMED_CT:68504005;CLNHGVS=NC_000011.10:g.108294970C>T;CLNREVSTAT=criteria_provided,_single_submitter;CLNSIG=Uncertain_significance;CLNVC=single_nucleotide_variant;CLNVCSO=SO:0001483;GENEINFO=ATM:472;MC=SO:0001583|missense_variant;ORIGIN=1;RS=864622462;Pangolin=ENSG00000149311.18|-23:0.01|-43:-0.01
chr11	108294975	236724	A	G	.	.	AF_EXAC=1e-05;ALLELEID=240972;CLNDN=Ataxia-telangiectasia_syndrome|Hereditary_cancer-predisposing_syndrome;CLNDISDB=MONDO:MONDO:0008840,MedGen:C0004135,OMIM:208900,Orphanet:ORPHA100,SNOMED_CT:68504005|MONDO:MONDO:0015356,MedGen:C0027672,Orphanet:ORPHA140162,SNOMED_CT:699346009;CLNHGVS=NC_000011.10:g.108294975A>G;CLNREVSTAT=criteria_provided,_multiple_submitters,_no_conflicts;CLNSIG=Uncertain_significance;CLNVC=single_nucleotide_variant;CLNVCSO=SO:0001483;GENEINFO=ATM:472;MC=SO:0001583|missense_variant;ORIGIN=1;RS=761197886;Pangolin=ENSG00000149311.18|-26:0.0|-28:-0.0
chr11	108294976	825210	C	G	.	.	ALLELEID=810470;CLNDN=Hereditary_cancer-predisposing_syndrome;CLNDISDB=MONDO:MONDO:0015356,MedGen:C0027672,Orphanet:ORPHA140162,SNOMED_CT:699346009;CLNHGVS=NC_000011.10:g.108294976C>G;CLNREVSTAT=criteria_provided,_single_submitter;CLNSIG=Uncertain_significance;CLNVC=single_nucleotide_variant;CLNVCSO=SO:0001483;GENEINFO=ATM:472;MC=SO:0001583|missense_variant;ORIGIN=1;RS=1316363133;Pangolin=ENSG00000149311.18|-27:0.01|-29:-0.01
chr11	108294979	927959	G	C	.	.	ALLELEID=911427;CLNDN=Ataxia-telangiectasia_syndrome|Hereditary_cancer-predisposing_syndrome;CLNDISDB=MONDO:MONDO:0008840,MedGen:C0004135,OMIM:208900,Orphanet:ORPHA100,SNOMED_CT:68504005|MONDO:MONDO:0015356,MedGen:C0027672,Orphanet:ORPHA140162,SNOMED_CT:699346009;CLNHGVS=NC_000011.10:g.108294979G>C;CLNREVSTAT=criteria_provided,_multiple_submitters,_no_conflicts;CLNSIG=Uncertain_significance;CLNVC=single_nucleotide_variant;CLNVCSO=SO:0001483;GENEINFO=ATM:472;MC=SO:0001583|missense_variant;ORIGIN=1;Pangolin=ENSG00000149311.18|-32:0.01|1:-0.0
chr11	108294981	489550	C	G	.	.	ALLELEID=482744;CLNDN=Hereditary_cancer-predisposing_syndrome;CLNDISDB=MONDO:MONDO:0015356,MedGen:C0027672,Orphanet:ORPHA140162,SNOMED_CT:699346009;CLNHGVS=NC_000011.10:g.108294981C>G;CLNREVSTAT=criteria_provided,_multiple_submitters,_no_conflicts;CLNSIG=Uncertain_significance;CLNVC=single_nucleotide_variant;CLNVCSO=SO:0001483;GENEINFO=ATM:472;MC=SO:0001583|missense_variant;ORIGIN=1;RS=1026156596;Pangolin=ENSG00000149311.18|-34:0.01|-32:-0.01
chr11	108294981	950380	C	T	.	.	ALLELEID=926044;CLNDN=Ataxia-telangiectasia_syndrome;CLNDISDB=MONDO:MONDO:0008840,MedGen:C0004135,OMIM:208900,Orphanet:ORPHA100,SNOMED_CT:68504005;CLNHGVS=NC_000011.10:g.108294981C>T;CLNREVSTAT=criteria_provided,_single_submitter;CLNSIG=Uncertain_significance;CLNVC=single_nucleotide_variant;CLNVCSO=SO:0001483;GENEINFO=ATM:472;MC=SO:0001583|missense_variant;ORIGIN=1;Pangolin=ENSG00000149311.18|-34:0.01|-32:-0.01
chr11	108294985	490583	A	C	.	.	ALLELEID=484356;CLNDN=Hereditary_cancer-predisposing_syndrome;CLNDISDB=MONDO:MONDO:0015356,MedGen:C0027672,Orphanet:ORPHA140162,SNOMED_CT:699346009;CLNHGVS=NC_000011.10:g.108294985A>C;CLNREVSTAT=criteria_provided,_single_submitter;CLNSIG=Uncertain_significance;CLNVC=single_nucleotide_variant;CLNVCSO=SO:0001483;GENEINFO=ATM:472;MC=SO:0001583|missense_variant;ORIGIN=1;RS=1555101776;Pangolin=ENSG00000149311.18|-38:0.01|-36:-0.01
chr11	108294988	933753	G	C	.	.	ALLELEID=935335;CLNDN=Ataxia-telangiectasia_syndrome;CLNDISDB=MONDO:MONDO:0008840,MedGen:C0004135,OMIM:208900,Orphanet:ORPHA100,SNOMED_CT:68504005;CLNHGVS=NC_000011.10:g.108294988G>C;CLNREVSTAT=criteria_provided,_single_submitter;CLNSIG=Uncertain_significance;CLNVC=single_nucleotide_variant;CLNVCSO=SO:0001483;GENEINFO=ATM:472;MC=SO:0001583|missense_variant;ORIGIN=1;Pangolin=ENSG00000149311.18|-41:0.0|-39:-0.0
chr11	108294994	1057616	A	C	.	.	ALLELEID=1046955;CLNDN=Ataxia-telangiectasia_syndrome;CLNDISDB=MONDO:MONDO:0008840,MedGen:C0004135,OMIM:208900,Orphanet:ORPHA100,SNOMED_CT:68504005;CLNHGVS=NC_000011.10:g.108294994A>C;CLNREVSTAT=criteria_provided,_single_submitter;CLNSIG=Uncertain_significance;CLNVC=single_nucleotide_variant;CLNVCSO=SO:0001483;GENEINFO=ATM:472;MC=SO:0001583|missense_variant;ORIGIN=1;Pangolin=ENSG00000149311.18|40:0.02|-47:-0.0
chr11	108294995	481353	G	T	.	.	ALLELEID=476078;CLNDN=Ataxia-telangiectasia_syndrome|Hereditary_cancer-predisposing_syndrome;CLNDISDB=MONDO:MONDO:0008840,MedGen:C0004135,OMIM:208900,Orphanet:ORPHA100,SNOMED_CT:68504005|MONDO:MONDO:0015356,MedGen:C0027672,Orphanet:ORPHA140162,SNOMED_CT:699346009;CLNHGVS=NC_000011.10:g.108294995G>T;CLNREVSTAT=criteria_provided,_multiple_submitters,_no_conflicts;CLNSIG=Uncertain_significance;CLNVC=single_nucleotide_variant;CLNVCSO=SO:0001483;GENEINFO=ATM:472;MC=SO:0001583|missense_variant;ORIGIN=1;RS=888498126;Pangolin=ENSG00000149311.18|-48:0.01|39:-0.01
chr11	108294997	653592	A	T	.	.	ALLELEID=639531;CLNDN=Ataxia-telangiectasia_syndrome;CLNDISDB=MONDO:MONDO:0008840,MedGen:C0004135,OMIM:208900,Orphanet:ORPHA100,SNOMED_CT:68504005;CLNHGVS=NC_000011.10:g.108294997A>T;CLNREVSTAT=criteria_provided,_single_submitter;CLNSIG=Uncertain_significance;CLNVC=single_nucleotide_variant;CLNVCSO=SO:0001483;GENEINFO=ATM:472;MC=SO:0001583|missense_variant;ORIGIN=1;RS=1591684782;Pangolin=ENSG00000149311.18|-50:0.02|37:-0.01
chr11	108294998	1035838	T	A	.	.	ALLELEID=1029984;CLNDN=Ataxia-telangiectasia_syndrome;CLNDISDB=MONDO:MONDO:0008840,MedGen:C0004135,OMIM:208900,Orphanet:ORPHA100,SNOMED_CT:68504005;CLNHGVS=NC_000011.10:g.108294998T>A;CLNREVSTAT=criteria_provided,_single_submitter;CLNSIG=Uncertain_significance;CLNVC=single_nucleotide_variant;CLNVCSO=SO:0001483;GENEINFO=ATM:472;MC=SO:0001583|missense_variant;ORIGIN=1;Pangolin=ENSG00000149311.18|36:0.0|36:-0.0
chr11	108294999	490585	C	G	.	.	ALLELEID=484444;CLNDN=Ataxia-telangiectasia_syndrome|Hereditary_cancer-predisposing_syndrome;CLNDISDB=MONDO:MONDO:0008840,MedGen:C0004135,OMIM:208900,Orphanet:ORPHA100,SNOMED_CT:68504005|MONDO:MONDO:0015356,MedGen:C0027672,Orphanet:ORPHA140162,SNOMED_CT:699346009;CLNHGVS=NC_000011.10:g.108294999C>G;CLNREVSTAT=criteria_provided,_multiple_submitters,_no_conflicts;CLNSIG=Uncertain_significance;CLNVC=single_nucleotide_variant;CLNVCSO=SO:0001483;GENEINFO=ATM:472;MC=SO:0001583|missense_variant;ORIGIN=1;RS=1006483748;Pangolin=ENSG00000149311.18|-1:0.0|35:-0.01
chr11	108295000	1018946	T	C	.	.	ALLELEID=1009403;CLNDN=Ataxia-telangiectasia_syndrome;CLNDISDB=MONDO:MONDO:0008840,MedGen:C0004135,OMIM:208900,Orphanet:ORPHA100,SNOMED_CT:68504005;CLNHGVS=NC_000011.10:g.108295000T>C;CLNREVSTAT=criteria_provided,_single_submitter;CLNSIG=Uncertain_significance;CLNVC=single_nucleotide_variant;CLNVCSO=SO:0001483;GENEINFO=ATM:472;MC=SO:0001583|missense_variant;ORIGIN=1;Pangolin=ENSG00000149311.18|34:0.0|34:-0.01
chr11	108295002	577376	C	G	.	.	ALLELEID=565280;CLNDN=Ataxia-telangiectasia_syndrome;CLNDISDB=MONDO:MONDO:0008840,MedGen:C0004135,OMIM:208900,Orphanet:ORPHA100,SNOMED_CT:68504005;CLNHGVS=NC_000011.10:g.108295002C>G;CLNREVSTAT=criteria_provided,_single_submitter;CLNSIG=Uncertain_significance;CLNVC=single_nucleotide_variant;CLNVCSO=SO:0001483;GENEINFO=ATM:472;MC=SO:0001583|missense_variant;ORIGIN=1;RS=762083530;Pangolin=ENSG00000149311.18|32:0.0|32:-0.01
chr11	108295003	184966	G	A	.	.	AF_EXAC=4e-05;ALLELEID=183304;CLNDN=Ataxia-telangiectasia_syndrome|Hereditary_cancer-predisposing_syndrome|not_provided;CLNDISDB=MONDO:MONDO:0008840,MedGen:C0004135,OMIM:208900,Orphanet:ORPHA100,SNOMED_CT:68504005|MONDO:MONDO:0015356,MedGen:C0027672,Orphanet:ORPHA140162,SNOMED_CT:699346009|MedGen:CN517202;CLNHGVS=NC_000011.10:g.108295003G>A;CLNREVSTAT=criteria_provided,_conflicting_interpretations;CLNSIG=Conflicting_interpretations_of_pathogenicity;CLNSIGCONF=Likely_benign(2),Uncertain_significance(2);CLNVC=single_nucleotide_variant;CLNVCSO=SO:0001483;GENEINFO=ATM:472;MC=SO:0001583|missense_variant;ORIGIN=1;RS=765759912;Pangolin=ENSG00000149311.18|-5:0.0|31:-0.02
chr11	108295003	481265	G	T	.	.	ALLELEID=475646;CLNDN=Hereditary_cancer-predisposing_syndrome;CLNDISDB=MONDO:MONDO:0015356,MedGen:C0027672,Orphanet:ORPHA140162,SNOMED_CT:699346009;CLNHGVS=NC_000011.10:g.108295003G>T;CLNREVSTAT=criteria_provided,_single_submitter;CLNSIG=Uncertain_significance;CLNVC=single_nucleotide_variant;CLNVCSO=SO:0001483;GENEINFO=ATM:472;MC=SO:0001583|missense_variant;ORIGIN=1;RS=765759912;Pangolin=ENSG00000149311.18|-2:0.0|31:-0.03
chr11	108295005	482551	A	G	.	.	ALLELEID=475866;CLNDN=Hereditary_cancer-predisposing_syndrome;CLNDISDB=MONDO:MONDO:0015356,MedGen:C0027672,Orphanet:ORPHA140162,SNOMED_CT:699346009;CLNHGVS=NC_000011.10:g.108295005A>G;CLNREVSTAT=criteria_provided,_single_submitter;CLNSIG=Uncertain_significance;CLNVC=single_nucleotide_variant;CLNVCSO=SO:0001483;GENEINFO=ATM:472;MC=SO:0001583|missense_variant;ORIGIN=1;RS=1555101835;Pangolin=ENSG00000149311.18|29:0.01|29:-0.0
chr11	108295006	181998	G	A	.	.	AF_EXAC=2e-05;ALLELEID=180466;CLNDN=Ataxia-telangiectasia_syndrome|Hereditary_cancer-predisposing_syndrome|not_specified|not_provided;CLNDISDB=MONDO:MONDO:0008840,MedGen:C0004135,OMIM:208900,Orphanet:ORPHA100,SNOMED_CT:68504005|MONDO:MONDO:0015356,MedGen:C0027672,Orphanet:ORPHA140162,SNOMED_CT:699346009|MedGen:CN169374|MedGen:CN517202;CLNHGVS=NC_000011.10:g.108295006G>A;CLNREVSTAT=criteria_provided,_multiple_submitters,_no_conflicts;CLNSIG=Uncertain_significance;CLNVC=single_nucleotide_variant;CLNVCSO=SO:0001483;GENEINFO=ATM:472;MC=SO:0001583|missense_variant;ORIGIN=1;RS=730881393;Pangolin=ENSG00000149311.18|4:0.0|28:-0.01
chr11	108295012	524352	T	A	.	.	ALLELEID=525829;CLNDN=Ataxia-telangiectasia_syndrome;CLNDISDB=MONDO:MONDO:0008840,MedGen:C0004135,OMIM:208900,Orphanet:ORPHA100,SNOMED_CT:68504005;CLNHGVS=NC_000011.10:g.108295012T>A;CLNREVSTAT=criteria_provided,_single_submitter;CLNSIG=Uncertain_significance;CLNVC=single_nucleotide_variant;CLNVCSO=SO:0001483;GENEINFO=ATM:472;MC=SO:0001583|missense_variant;ORIGIN=1;RS=1555101864;Pangolin=ENSG00000149311.18|22:0.01|47:-0.02
chr11	108295015	453541	A	G	.	.	ALLELEID=461469;CLNDN=Ataxia-telangiectasia_syndrome|Hereditary_cancer-predisposing_syndrome;CLNDISDB=MONDO:MONDO:0008840,MedGen:C0004135,OMIM:208900,Orphanet:ORPHA100,SNOMED_CT:68504005|MONDO:MONDO:0015356,MedGen:C0027672,Orphanet:ORPHA140162,SNOMED_CT:699346009;CLNHGVS=NC_000011.10:g.108295015A>G;CLNREVSTAT=criteria_provided,_multiple_submitters,_no_conflicts;CLNSIG=Uncertain_significance;CLNVC=single_nucleotide_variant;CLNVCSO=SO:0001483;GENEINFO=ATM:472;MC=SO:0001583|missense_variant;ORIGIN=1;RS=1555101872;Pangolin=ENSG00000149311.18|35:0.0|44:-0.03
chr11	108295018	186527	T	C	.	.	ALLELEID=183305;CLNDN=Ataxia-telangiectasia_syndrome|Hereditary_cancer-predisposing_syndrome|not_specified|not_provided;CLNDISDB=MONDO:MONDO:0008840,MedGen:C0004135,OMIM:208900,Orphanet:ORPHA100,SNOMED_CT:68504005|MONDO:MONDO:0015356,MedGen:C0027672,Orphanet:ORPHA140162,SNOMED_CT:699346009|MedGen:CN169374|MedGen:CN517202;CLNHGVS=NC_000011.10:g.108295018T>C;CLNREVSTAT=criteria_provided,_multiple_submitters,_no_conflicts;CLNSIG=Uncertain_significance;CLNVC=single_nucleotide_variant;CLNVCSO=SO:0001483;GENEINFO=ATM:472;MC=SO:0001583|missense_variant;ORIGIN=1;RS=786203017;Pangolin=ENSG00000149311.18|16:0.0|41:-0.03
chr11	108295020	658033	C	A	.	.	ALLELEID=639532;CLNDN=Ataxia-telangiectasia_syndrome;CLNDISDB=MONDO:MONDO:0008840,MedGen:C0004135,OMIM:208900,Orphanet:ORPHA100,SNOMED_CT:68504005;CLNHGVS=NC_000011.10:g.108295020C>A;CLNREVSTAT=criteria_provided,_single_submitter;CLNSIG=Uncertain_significance;CLNVC=single_nucleotide_variant;CLNVCSO=SO:0001483;GENEINFO=ATM:472;MC=SO:0001583|missense_variant;ORIGIN=1;RS=1591684971;Pangolin=ENSG00000149311.18|30:0.0|39:-0.06
chr11	108295021	135757	A	G	.	.	AF_ESP=0.00023;AF_EXAC=9e-05;ALLELEID=139469;CLNDN=Ataxia-telangiectasia_syndrome|Hereditary_cancer-predisposing_syndrome|not_provided;CLNDISDB=MONDO:MONDO:0008840,MedGen:C0004135,OMIM:208900,Orphanet:ORPHA100,SNOMED_CT:68504005|MONDO:MONDO:0015356,MedGen:C0027672,Orphanet:ORPHA140162,SNOMED_CT:699346009|MedGen:CN517202;CLNHGVS=NC_000011.10:g.108295021A>G;CLNREVSTAT=criteria_provided,_conflicting_interpretations;CLNSIG=Conflicting_interpretations_of_pathogenicity;CLNSIGCONF=Likely_benign(1),Uncertain_significance(4);CLNVC=single_nucleotide_variant;CLNVCSO=SO:0001483;GENEINFO=ATM:472;MC=SO:0001583|missense_variant;ORIGIN=1;RS=56354559;Pangolin=ENSG00000149311.18|-1:0.14|13:-0.02
chr11	108295023	407708	A	G	.	.	ALLELEID=397922;CLNDN=Ataxia-telangiectasia_syndrome|Hereditary_cancer-predisposing_syndrome|not_provided;CLNDISDB=MONDO:MONDO:0008840,MedGen:C0004135,OMIM:208900,Orphanet:ORPHA100,SNOMED_CT:68504005|MONDO:MONDO:0015356,MedGen:C0027672,Orphanet:ORPHA140162,SNOMED_CT:699346009|MedGen:CN517202;CLNHGVS=NC_000011.10:g.108295023A>G;CLNREVSTAT=criteria_provided,_multiple_submitters,_no_conflicts;CLNSIG=Uncertain_significance;CLNVC=single_nucleotide_variant;CLNVCSO=SO:0001483;GENEINFO=ATM:472;MC=SO:0001583|missense_variant;ORIGIN=1;RS=1060501693;Pangolin=ENSG00000149311.18|36:0.06|-13:-0.0
chr11	108295024	659078	A	G	.	.	ALLELEID=639533;CLNDN=Ataxia-telangiectasia_syndrome;CLNDISDB=MONDO:MONDO:0008840,MedGen:C0004135,OMIM:208900,Orphanet:ORPHA100,SNOMED_CT:68504005;CLNHGVS=NC_000011.10:g.108295024A>G;CLNREVSTAT=criteria_provided,_single_submitter;CLNSIG=Uncertain_significance;CLNVC=single_nucleotide_variant;CLNVCSO=SO:0001483;GENEINFO=ATM:472;MC=SO:0001583|missense_variant;ORIGIN=1;RS=1591685009;Pangolin=ENSG00000149311.18|37:0.0|35:-0.04
chr11	108295029	453542	C	A	.	.	ALLELEID=461472;CLNDN=Ataxia-telangiectasia_syndrome;CLNDISDB=MONDO:MONDO:0008840,MedGen:C0004135,OMIM:208900,Orphanet:ORPHA100,SNOMED_CT:68504005;CLNHGVS=NC_000011.10:g.108295029C>A;CLNREVSTAT=criteria_provided,_single_submitter;CLNSIG=Uncertain_significance;CLNVC=single_nucleotide_variant;CLNVCSO=SO:0001483;GENEINFO=ATM:472;MC=SO:0001583|missense_variant;ORIGIN=1;RS=886039592;Pangolin=ENSG00000149311.18|-3:0.14|30:-0.29
chr11	108295030	187603	A	T	.	.	ALLELEID=183307;CLNDN=Ataxia-telangiectasia_syndrome|Hereditary_cancer-predisposing_syndrome|not_specified;CLNDISDB=MONDO:MONDO:0008840,MedGen:C0004135,OMIM:208900,Orphanet:ORPHA100,SNOMED_CT:68504005|MONDO:MONDO:0015356,MedGen:C0027672,Orphanet:ORPHA140162,SNOMED_CT:699346009|MedGen:CN169374;CLNHGVS=NC_000011.10:g.108295030A>T;CLNREVSTAT=criteria_provided,_multiple_submitters,_no_conflicts;CLNSIG=Uncertain_significance;CLNVC=single_nucleotide_variant;CLNVCSO=SO:0001483;GENEINFO=ATM:472;MC=SO:0001583|missense_variant;ORIGIN=1;RS=786203857;Pangolin=ENSG00000149311.18|4:0.07|29:-0.01
chr11	108295031	576494	G	T	.	.	ALLELEID=566891;CLNDN=Ataxia-telangiectasia_syndrome;CLNDISDB=MONDO:MONDO:0008840,MedGen:C0004135,OMIM:208900,Orphanet:ORPHA100,SNOMED_CT:68504005;CLNHGVS=NC_000011.10:g.108295031G>T;CLNREVSTAT=criteria_provided,_single_submitter;CLNSIG=Uncertain_significance;CLNVC=single_nucleotide_variant;CLNVCSO=SO:0001483;GENEINFO=ATM:472;MC=SO:0001583|missense_variant;ORIGIN=1;RS=1374689246;Pangolin=ENSG00000149311.18|3:0.12|28:-0.09
chr11	108295032	664260	A	T	.	.	ALLELEID=639534;CLNDN=Ataxia-telangiectasia_syndrome;CLNDISDB=MONDO:MONDO:0008840,MedGen:C0004135,OMIM:208900,Orphanet:ORPHA100,SNOMED_CT:68504005;CLNHGVS=NC_000011.10:g.108295032A>T;CLNREVSTAT=criteria_provided,_single_submitter;CLNSIG=Uncertain_significance;CLNVC=single_nucleotide_variant;CLNVCSO=SO:0001483;GENEINFO=ATM:472;MC=SO:0001583|missense_variant;ORIGIN=1;RS=1591685091;Pangolin=ENSG00000149311.18|-2:0.11|27:-0.09
chr11	108295034	860513	G	T	.	.	ALLELEID=837776;CLNDN=Ataxia-telangiectasia_syndrome;CLNDISDB=MONDO:MONDO:0008840,MedGen:C0004135,OMIM:208900,Orphanet:ORPHA100,SNOMED_CT:68504005;CLNHGVS=NC_000011.10:g.108295034G>T;CLNREVSTAT=criteria_provided,_single_submitter;CLNSIG=Uncertain_significance;CLNVC=single_nucleotide_variant;CLNVCSO=SO:0001483;GENEINFO=ATM:472;MC=SO:0001583|missense_variant;ORIGIN=1;Pangolin=ENSG00000149311.18|16:0.0|0:-0.06
chr11	108295035	481293	G	A	.	.	ALLELEID=475872;CLNDN=Ataxia-telangiectasia_syndrome|Hereditary_cancer-predisposing_syndrome;CLNDISDB=MONDO:MONDO:0008840,MedGen:C0004135,OMIM:208900,Orphanet:ORPHA100,SNOMED_CT:68504005|MONDO:MONDO:0015356,MedGen:C0027672,Orphanet:ORPHA140162,SNOMED_CT:699346009;CLNHGVS=NC_000011.10:g.108295035G>A;CLNREVSTAT=criteria_provided,_conflicting_interpretations;CLNSIG=Conflicting_interpretations_of_pathogenicity;CLNSIGCONF=Likely_benign(1),Uncertain_significance(1);CLNVC=single_nucleotide_variant;CLNVCSO=SO:0001483;GENEINFO=ATM:472;MC=SO:0001583|missense_variant;ORIGIN=1;RS=876660748;Pangolin=ENSG00000149311.18|24:0.02|-1:-0.07
chr11	108295035	233945	G	C	.	.	ALLELEID=234186;CLNDN=Hereditary_cancer-predisposing_syndrome;CLNDISDB=MONDO:MONDO:0015356,MedGen:C0027672,Orphanet:ORPHA140162,SNOMED_CT:699346009;CLNHGVS=NC_000011.10:g.108295035G>C;CLNREVSTAT=criteria_provided,_multiple_submitters,_no_conflicts;CLNSIG=Uncertain_significance;CLNVC=single_nucleotide_variant;CLNVCSO=SO:0001483;GENEINFO=ATM:472;MC=SO:0001583|missense_variant;ORIGIN=1;RS=876660748;Pangolin=ENSG00000149311.18|24:0.06|-1:-0.07
chr11	108295038	482715	G	A	.	.	ALLELEID=475651;CLNDN=Hereditary_cancer-predisposing_syndrome;CLNDISDB=MONDO:MONDO:0015356,MedGen:C0027672,Orphanet:ORPHA140162,SNOMED_CT:699346009;CLNHGVS=NC_000011.10:g.108295038G>A;CLNREVSTAT=criteria_provided,_multiple_submitters,_no_conflicts;CLNSIG=Uncertain_significance;CLNVC=single_nucleotide_variant;CLNVCSO=SO:0001483;GENEINFO=ATM:472;MC=SO:0001583|missense_variant;ORIGIN=1;RS=1555101921;Pangolin=ENSG00000149311.18|-4:0.88|21:-0.41
chr11	108295039	574277	A	G	.	.	ALLELEID=570109;CLNDN=Ataxia-telangiectasia_syndrome;CLNDISDB=MONDO:MONDO:0008840,MedGen:C0004135,OMIM:208900,Orphanet:ORPHA100,SNOMED_CT:68504005;CLNHGVS=NC_000011.10:g.108295039A>G;CLNREVSTAT=criteria_provided,_single_submitter;CLNSIG=Uncertain_significance;CLNVC=single_nucleotide_variant;CLNVCSO=SO:0001483;GENEINFO=ATM:472;MC=SO:0001583|missense_variant;ORIGIN=1;RS=1565466579;Pangolin=ENSG00000149311.18|-5:0.92|20:-0.79
chr11	108295042	407676	T	G	.	.	ALLELEID=397802;CLNDN=Ataxia-telangiectasia_syndrome|Hereditary_cancer-predisposing_syndrome;CLNDISDB=MONDO:MONDO:0008840,MedGen:C0004135,OMIM:208900,Orphanet:ORPHA100,SNOMED_CT:68504005|MONDO:MONDO:0015356,MedGen:C0027672,Orphanet:ORPHA140162,SNOMED_CT:699346009;CLNHGVS=NC_000011.10:g.108295042T>G;CLNREVSTAT=criteria_provided,_multiple_submitters,_no_conflicts;CLNSIG=Uncertain_significance;CLNVC=single_nucleotide_variant;CLNVCSO=SO:0001483;GENEINFO=ATM:472;MC=SO:0001583|missense_variant;ORIGIN=1;RS=1060501674;Pangolin=ENSG00000149311.18|-1:0.6|17:-0.21
chr11	108295044	407731	A	G	.	.	ALLELEID=398231;CLNDN=Ataxia-telangiectasia_syndrome;CLNDISDB=MONDO:MONDO:0008840,MedGen:C0004135,OMIM:208900,Orphanet:ORPHA100,SNOMED_CT:68504005;CLNHGVS=NC_000011.10:g.108295044A>G;CLNREVSTAT=criteria_provided,_single_submitter;CLNSIG=Uncertain_significance;CLNVC=single_nucleotide_variant;CLNVCSO=SO:0001483;GENEINFO=ATM:472;MC=SO:0001583|missense_variant;ORIGIN=1;RS=1060501709;Pangolin=ENSG00000149311.18|-1:0.87|15:-0.36
chr11	108295046	453543	G	A	.	.	ALLELEID=461473;CLNDN=Ataxia-telangiectasia_syndrome|Hereditary_cancer-predisposing_syndrome;CLNDISDB=MONDO:MONDO:0008840,MedGen:C0004135,OMIM:208900,Orphanet:ORPHA100,SNOMED_CT:68504005|MONDO:MONDO:0015356,MedGen:C0027672,Orphanet:ORPHA140162,SNOMED_CT:699346009;CLNHGVS=NC_000011.10:g.108295046G>A;CLNREVSTAT=criteria_provided,_multiple_submitters,_no_conflicts;CLNSIG=Uncertain_significance;CLNVC=single_nucleotide_variant;CLNVCSO=SO:0001483;GENEINFO=ATM:472;MC=SO:0001583|missense_variant;ORIGIN=1;RS=933030670;Pangolin=ENSG00000149311.18|-12:0.02|13:-0.08
chr11	108295047	825265	A	G	.	.	ALLELEID=810471;CLNDN=Ataxia-telangiectasia_syndrome|Hereditary_cancer-predisposing_syndrome;CLNDISDB=MONDO:MONDO:0008840,MedGen:C0004135,OMIM:208900,Orphanet:ORPHA100,SNOMED_CT:68504005|MONDO:MONDO:0015356,MedGen:C0027672,Orphanet:ORPHA140162,SNOMED_CT:699346009;CLNHGVS=NC_000011.10:g.108295047A>G;CLNREVSTAT=criteria_provided,_single_submitter;CLNSIG=Uncertain_significance;CLNVC=single_nucleotide_variant;CLNVCSO=SO:0001483;GENEINFO=ATM:472;MC=SO:0001583|missense_variant;ORIGIN=1;RS=1591685231;Pangolin=ENSG00000149311.18|12:0.06|-13:-0.01
chr11	108295048	482612	G	T	.	.	ALLELEID=475653;CLNDN=Hereditary_cancer-predisposing_syndrome;CLNDISDB=MONDO:MONDO:0015356,MedGen:C0027672,Orphanet:ORPHA140162,SNOMED_CT:699346009;CLNHGVS=NC_000011.10:g.108295048G>T;CLNREVSTAT=criteria_provided,_single_submitter;CLNSIG=Uncertain_significance;CLNVC=single_nucleotide_variant;CLNVCSO=SO:0001483;GENEINFO=ATM:472;MC=SO:0001583|missense_variant;ORIGIN=1;RS=1555101943;Pangolin=ENSG00000149311.18|-14:0.07|11:-0.28
chr11	108295050	628569	G	A	.	.	ALLELEID=617752;CLNDN=Ataxia-telangiectasia_syndrome|Hereditary_cancer-predisposing_syndrome;CLNDISDB=MONDO:MONDO:0008840,MedGen:C0004135,OMIM:208900,Orphanet:ORPHA100,SNOMED_CT:68504005|MONDO:MONDO:0015356,MedGen:C0027672,Orphanet:ORPHA140162,SNOMED_CT:699346009;CLNHGVS=NC_000011.10:g.108295050G>A;CLNREVSTAT=criteria_provided,_multiple_submitters,_no_conflicts;CLNSIG=Uncertain_significance;CLNVC=single_nucleotide_variant;CLNVCSO=SO:0001483;GENEINFO=ATM:472;MC=SO:0001583|missense_variant;ORIGIN=1;RS=1565466632;Pangolin=ENSG00000149311.18|9:0.05|43:-0.0
chr11	108295053	920958	T	G	.	.	ALLELEID=911428;CLNDN=Hereditary_cancer-predisposing_syndrome;CLNDISDB=MONDO:MONDO:0015356,MedGen:C0027672,Orphanet:ORPHA140162,SNOMED_CT:699346009;CLNHGVS=NC_000011.10:g.108295053T>G;CLNREVSTAT=criteria_provided,_single_submitter;CLNSIG=Uncertain_significance;CLNVC=single_nucleotide_variant;CLNVCSO=SO:0001483;GENEINFO=ATM:472;MC=SO:0001583|missense_variant;ORIGIN=1;Pangolin=ENSG00000149311.18|6:0.05|-19:-0.02
chr11	108295054	952164	C	A	.	.	ALLELEID=926045;CLNDN=Ataxia-telangiectasia_syndrome;CLNDISDB=MONDO:MONDO:0008840,MedGen:C0004135,OMIM:208900,Orphanet:ORPHA100,SNOMED_CT:68504005;CLNHGVS=NC_000011.10:g.108295054C>A;CLNREVSTAT=criteria_provided,_single_submitter;CLNSIG=Uncertain_significance;CLNVC=single_nucleotide_variant;CLNVCSO=SO:0001483;GENEINFO=ATM:472;MC=SO:0001583|missense_variant;ORIGIN=1;Pangolin=ENSG00000149311.18|-20:0.03|5:-0.1
chr11	108295059	482552	G	T	.	.	ALLELEID=476083;CLNDN=Ataxia-telangiectasia_syndrome|Hereditary_cancer-predisposing_syndrome;CLNDISDB=MONDO:MONDO:0008840,MedGen:C0004135,OMIM:208900,Orphanet:ORPHA100,SNOMED_CT:68504005|MONDO:MONDO:0015356,MedGen:C0027672,Orphanet:ORPHA140162,SNOMED_CT:699346009;CLNHGVS=NC_000011.10:g.108295059G>T;CLNREVSTAT=criteria_provided,_multiple_submitters,_no_conflicts;CLNSIG=Uncertain_significance;CLNVC=single_nucleotide_variant;CLNVCSO=SO:0001483;GENEINFO=ATM:472;MC=SO:0001583|missense_variant;ORIGIN=1;RS=753870656;Pangolin=ENSG00000149311.18|-25:0.16|0:-0.83
chr11	108295062	478926	G	A	.	.	AF_EXAC=2e-05;ALLELEID=475880;CLNDN=Ataxia-telangiectasia_syndrome|Hereditary_cancer-predisposing_syndrome|not_specified;CLNDISDB=MONDO:MONDO:0008840,MedGen:C0004135,OMIM:208900,Orphanet:ORPHA100,SNOMED_CT:68504005|MONDO:MONDO:0015356,MedGen:C0027672,Orphanet:ORPHA140162,SNOMED_CT:699346009|MedGen:CN169374;CLNHGVS=NC_000011.10:g.108295062G>A;CLNREVSTAT=criteria_provided,_conflicting_interpretations;CLNSIG=Conflicting_interpretations_of_pathogenicity;CLNSIGCONF=Likely_benign(2),Uncertain_significance(3);CLNVC=single_nucleotide_variant;CLNVCSO=SO:0001483;GENEINFO=ATM:472;MC=SO:0001627|intron_variant;ORIGIN=1;RS=778685122;Pangolin=ENSG00000149311.18|-3:0.43|-28:-0.06
chr11	108295063	141940	C	T	.	.	AF_EXAC=2e-05;ALLELEID=151654;CLNDN=Ataxia-telangiectasia_syndrome|Hereditary_cancer-predisposing_syndrome;CLNDISDB=MONDO:MONDO:0008840,MedGen:C0004135,OMIM:208900,Orphanet:ORPHA100,SNOMED_CT:68504005|MONDO:MONDO:0015356,MedGen:C0027672,Orphanet:ORPHA140162,SNOMED_CT:699346009;CLNHGVS=NC_000011.10:g.108295063C>T;CLNREVSTAT=criteria_provided,_multiple_submitters,_no_conflicts;CLNSIG=Uncertain_significance;CLNVC=single_nucleotide_variant;CLNVCSO=SO:0001483;GENEINFO=ATM:472;MC=SO:0001627|intron_variant;ORIGIN=1;RS=587782125;Pangolin=ENSG00000149311.18|-2:0.08|-4:-0.42
chr11	108295064	854269	T	C	.	.	ALLELEID=851808;CLNDN=Ataxia-telangiectasia_syndrome;CLNDISDB=MONDO:MONDO:0008840,MedGen:C0004135,OMIM:208900,Orphanet:ORPHA100,SNOMED_CT:68504005;CLNHGVS=NC_000011.10:g.108295064T>C;CLNREVSTAT=criteria_provided,_single_submitter;CLNSIG=Uncertain_significance;CLNVC=single_nucleotide_variant;CLNVCSO=SO:0001483;GENEINFO=ATM:472;MC=SO:0001627|intron_variant;ORIGIN=1;Pangolin=ENSG00000149311.18|-6:0.0|-5:-0.16
chr11	108295065	948494	A	G	.	.	ALLELEID=940981;CLNDN=Ataxia-telangiectasia_syndrome;CLNDISDB=MONDO:MONDO:0008840,MedGen:C0004135,OMIM:208900,Orphanet:ORPHA100,SNOMED_CT:68504005;CLNHGVS=NC_000011.10:g.108295065A>G;CLNREVSTAT=criteria_provided,_single_submitter;CLNSIG=Uncertain_significance;CLNVC=single_nucleotide_variant;CLNVCSO=SO:0001483;GENEINFO=ATM:472;MC=SO:0001627|intron_variant;ORIGIN=1;Pangolin=ENSG00000149311.18|-6:0.08|-31:-0.03
chr11	108297277	834898	T	C	.	.	ALLELEID=852587;CLNDN=Ataxia-telangiectasia_syndrome;CLNDISDB=MONDO:MONDO:0008840,MedGen:C0004135,OMIM:208900,Orphanet:ORPHA100,SNOMED_CT:68504005;CLNHGVS=NC_000011.10:g.108297277T>C;CLNREVSTAT=criteria_provided,_single_submitter;CLNSIG=Uncertain_significance;CLNVC=single_nucleotide_variant;CLNVCSO=SO:0001483;GENEINFO=ATM:472;MC=SO:0001627|intron_variant;ORIGIN=1;Pangolin=ENSG00000149311.18|43:0.0|10:-0.16
chr11	108297279	924541	AT	A	.	.	ALLELEID=916053;CLNDN=Hereditary_cancer-predisposing_syndrome;CLNDISDB=MONDO:MONDO:0015356,MedGen:C0027672,Orphanet:ORPHA140162,SNOMED_CT:699346009;CLNHGVS=NC_000011.10:g.108297282del;CLNREVSTAT=criteria_provided,_single_submitter;CLNSIG=Uncertain_significance;CLNVC=Deletion;CLNVCSO=SO:0000159;GENEINFO=ATM:472;MC=SO:0001627|intron_variant;ORIGIN=1;Pangolin=ENSG00000149311.18|41:0.0|8:-0.28
chr11	108297281	236725	T	G	.	.	ALLELEID=240973;CLNDN=Ataxia-telangiectasia_syndrome;CLNDISDB=MONDO:MONDO:0008840,MedGen:C0004135,OMIM:208900,Orphanet:ORPHA100,SNOMED_CT:68504005;CLNHGVS=NC_000011.10:g.108297281T>G;CLNREVSTAT=criteria_provided,_single_submitter;CLNSIG=Uncertain_significance;CLNVC=single_nucleotide_variant;CLNVCSO=SO:0001483;GENEINFO=ATM:472;MC=SO:0001627|intron_variant;ORIGIN=1;RS=878853513;Pangolin=ENSG00000149311.18|39:0.0|6:-0.62
chr11	108297282	453545	T	C	.	.	ALLELEID=461483;CLNDN=Ataxia-telangiectasia_syndrome|Hereditary_cancer-predisposing_syndrome;CLNDISDB=MONDO:MONDO:0008840,MedGen:C0004135,OMIM:208900,Orphanet:ORPHA100,SNOMED_CT:68504005|MONDO:MONDO:0015356,MedGen:C0027672,Orphanet:ORPHA140162,SNOMED_CT:699346009;CLNHGVS=NC_000011.10:g.108297282T>C;CLNREVSTAT=criteria_provided,_multiple_submitters,_no_conflicts;CLNSIG=Uncertain_significance;CLNVC=single_nucleotide_variant;CLNVCSO=SO:0001483;GENEINFO=ATM:472;MC=SO:0001627|intron_variant;ORIGIN=1;RS=1309478967;Pangolin=ENSG00000149311.18|17:0.0|5:-0.12
chr11	108297283	185836	C	T	.	.	ALLELEID=183308;CLNDN=Ataxia-telangiectasia_syndrome|Hereditary_cancer-predisposing_syndrome|not_specified;CLNDISDB=MONDO:MONDO:0008840,MedGen:C0004135,OMIM:208900,Orphanet:ORPHA100,SNOMED_CT:68504005|MONDO:MONDO:0015356,MedGen:C0027672,Orphanet:ORPHA140162,SNOMED_CT:699346009|MedGen:CN169374;CLNHGVS=NC_000011.10:g.108297283C>T;CLNREVSTAT=criteria_provided,_conflicting_interpretations;CLNSIG=Conflicting_interpretations_of_pathogenicity;CLNSIGCONF=Likely_benign(3),Uncertain_significance(2);CLNVC=single_nucleotide_variant;CLNVCSO=SO:0001483;GENEINFO=ATM:472;MC=SO:0001627|intron_variant;ORIGIN=1;RS=786202493;Pangolin=ENSG00000149311.18|37:0.0|4:-0.05
chr11	108297287	407499	A	G	.	.	AF_EXAC=0.00011;ALLELEID=397928;CLNDN=Ataxia-telangiectasia_syndrome|Hereditary_cancer-predisposing_syndrome;CLNDISDB=MONDO:MONDO:0008840,MedGen:C0004135,OMIM:208900,Orphanet:ORPHA100,SNOMED_CT:68504005|MONDO:MONDO:0015356,MedGen:C0027672,Orphanet:ORPHA140162,SNOMED_CT:699346009;CLNHGVS=NC_000011.10:g.108297287A>G;CLNREVSTAT=criteria_provided,_conflicting_interpretations;CLNSIG=Conflicting_interpretations_of_pathogenicity;CLNSIGCONF=Likely_benign(1),Uncertain_significance(3);CLNVC=single_nucleotide_variant;CLNVCSO=SO:0001483;GENEINFO=ATM:472;MC=SO:0001583|missense_variant;ORIGIN=1;RS=763457172;Pangolin=ENSG00000149311.18|0:0.11|50:-0.08
chr11	108297292	847996	C	A	.	.	ALLELEID=837777;CLNDN=Ataxia-telangiectasia_syndrome;CLNDISDB=MONDO:MONDO:0008840,MedGen:C0004135,OMIM:208900,Orphanet:ORPHA100,SNOMED_CT:68504005;CLNHGVS=NC_000011.10:g.108297292C>A;CLNREVSTAT=criteria_provided,_single_submitter;CLNSIG=Uncertain_significance;CLNVC=single_nucleotide_variant;CLNVCSO=SO:0001483;GENEINFO=ATM:472;MC=SO:0001583|missense_variant;ORIGIN=1;Pangolin=ENSG00000149311.18|45:0.04|-5:-0.24
chr11	108297292	631157	C	G	.	.	ALLELEID=617753;CLNDN=Hereditary_cancer-predisposing_syndrome;CLNDISDB=MONDO:MONDO:0015356,MedGen:C0027672,Orphanet:ORPHA140162,SNOMED_CT:699346009;CLNHGVS=NC_000011.10:g.108297292C>G;CLNREVSTAT=criteria_provided,_single_submitter;CLNSIG=Uncertain_significance;CLNVC=single_nucleotide_variant;CLNVCSO=SO:0001483;GENEINFO=ATM:472;MC=SO:0001583|missense_variant;ORIGIN=1;RS=1565469722;Pangolin=ENSG00000149311.18|45:0.03|-5:-0.09
chr11	108297292	1013661	C	T	.	.	ALLELEID=1009404;CLNDN=Ataxia-telangiectasia_syndrome;CLNDISDB=MONDO:MONDO:0008840,MedGen:C0004135,OMIM:208900,Orphanet:ORPHA100,SNOMED_CT:68504005;CLNHGVS=NC_000011.10:g.108297292C>T;CLNREVSTAT=criteria_provided,_single_submitter;CLNSIG=Uncertain_significance;CLNVC=single_nucleotide_variant;CLNVCSO=SO:0001483;GENEINFO=ATM:472;MC=SO:0001583|missense_variant;ORIGIN=1;Pangolin=ENSG00000149311.18|45:0.03|-5:-0.14
chr11	108297293	524411	C	G	.	.	ALLELEID=525975;CLNDN=Ataxia-telangiectasia_syndrome;CLNDISDB=MONDO:MONDO:0008840,MedGen:C0004135,OMIM:208900,Orphanet:ORPHA100,SNOMED_CT:68504005;CLNHGVS=NC_000011.10:g.108297293C>G;CLNREVSTAT=criteria_provided,_single_submitter;CLNSIG=Uncertain_significance;CLNVC=single_nucleotide_variant;CLNVCSO=SO:0001483;GENEINFO=ATM:472;MC=SO:0001583|missense_variant;ORIGIN=1;RS=752459491;Pangolin=ENSG00000149311.18|-6:0.03|44:-0.01
chr11	108297293	482528	C	T	.	.	AF_EXAC=2e-05;ALLELEID=475589;CLNDN=Ataxia-telangiectasia_syndrome|Hereditary_cancer-predisposing_syndrome|not_provided;CLNDISDB=MONDO:MONDO:0008840,MedGen:C0004135,OMIM:208900,Orphanet:ORPHA100,SNOMED_CT:68504005|MONDO:MONDO:0015356,MedGen:C0027672,Orphanet:ORPHA140162,SNOMED_CT:699346009|MedGen:CN517202;CLNHGVS=NC_000011.10:g.108297293C>T;CLNREVSTAT=criteria_provided,_multiple_submitters,_no_conflicts;CLNSIG=Uncertain_significance;CLNVC=single_nucleotide_variant;CLNVCSO=SO:0001483;GENEINFO=ATM:472;MC=SO:0001583|missense_variant;ORIGIN=1;RS=752459491;Pangolin=ENSG00000149311.18|44:0.04|-6:-0.09
chr11	108297296	479021	A	C	.	.	ALLELEID=476092;CLNDN=Ataxia-telangiectasia_syndrome|Hereditary_cancer-predisposing_syndrome;CLNDISDB=MONDO:MONDO:0008840,MedGen:C0004135,OMIM:208900,Orphanet:ORPHA100,SNOMED_CT:68504005|MONDO:MONDO:0015356,MedGen:C0027672,Orphanet:ORPHA140162,SNOMED_CT:699346009;CLNHGVS=NC_000011.10:g.108297296A>C;CLNREVSTAT=criteria_provided,_multiple_submitters,_no_conflicts;CLNSIG=Uncertain_significance;CLNVC=single_nucleotide_variant;CLNVCSO=SO:0001483;GENEINFO=ATM:472;MC=SO:0001583|missense_variant;ORIGIN=1;RS=1555103190;Pangolin=ENSG00000149311.18|-9:0.02|41:-0.02
chr11	108297296	964183	A	G	.	.	ALLELEID=947240;CLNDN=Ataxia-telangiectasia_syndrome;CLNDISDB=MONDO:MONDO:0008840,MedGen:C0004135,OMIM:208900,Orphanet:ORPHA100,SNOMED_CT:68504005;CLNHGVS=NC_000011.10:g.108297296A>G;CLNREVSTAT=criteria_provided,_single_submitter;CLNSIG=Uncertain_significance;CLNVC=single_nucleotide_variant;CLNVCSO=SO:0001483;GENEINFO=ATM:472;MC=SO:0001583|missense_variant;ORIGIN=1;Pangolin=ENSG00000149311.18|-9:0.06|41:-0.02
chr11	108297298	143016	G	C	.	.	AF_EXAC=1e-05;ALLELEID=152730;CLNDN=Ataxia-telangiectasia_syndrome|Hereditary_cancer-predisposing_syndrome|not_provided;CLNDISDB=MONDO:MONDO:0008840,MedGen:C0004135,OMIM:208900,Orphanet:ORPHA100,SNOMED_CT:68504005|MONDO:MONDO:0015356,MedGen:C0027672,Orphanet:ORPHA140162,SNOMED_CT:699346009|MedGen:CN517202;CLNHGVS=NC_000011.10:g.108297298G>C;CLNREVSTAT=criteria_provided,_multiple_submitters,_no_conflicts;CLNSIG=Uncertain_significance;CLNVC=single_nucleotide_variant;CLNVCSO=SO:0001483;GENEINFO=ATM:472;MC=SO:0001583|missense_variant;ORIGIN=1;RS=587782896;Pangolin=ENSG00000149311.18|39:0.03|-11:-0.06
chr11	108297305	482590	T	A	.	.	ALLELEID=476100;CLNDN=Hereditary_cancer-predisposing_syndrome;CLNDISDB=MONDO:MONDO:0015356,MedGen:C0027672,Orphanet:ORPHA140162,SNOMED_CT:699346009;CLNHGVS=NC_000011.10:g.108297305T>A;CLNREVSTAT=criteria_provided,_single_submitter;CLNSIG=Uncertain_significance;CLNVC=single_nucleotide_variant;CLNVCSO=SO:0001483;GENEINFO=ATM:472;MC=SO:0001583|missense_variant;ORIGIN=1;RS=1555103201;Pangolin=ENSG00000149311.18|-18:0.02|32:-0.01
chr11	108297307	642331	A	G	.	.	ALLELEID=639535;CLNDN=Ataxia-telangiectasia_syndrome;CLNDISDB=MONDO:MONDO:0008840,MedGen:C0004135,OMIM:208900,Orphanet:ORPHA100,SNOMED_CT:68504005;CLNHGVS=NC_000011.10:g.108297307A>G;CLNREVSTAT=criteria_provided,_single_submitter;CLNSIG=Uncertain_significance;CLNVC=single_nucleotide_variant;CLNVCSO=SO:0001483;GENEINFO=ATM:472;MC=SO:0001583|missense_variant;ORIGIN=1;RS=1591692514;Pangolin=ENSG00000149311.18|-20:0.03|30:-0.02
chr11	108297308	482705	T	C	.	.	ALLELEID=475590;CLNDN=Hereditary_breast_and_ovarian_cancer_syndrome|Hereditary_cancer-predisposing_syndrome|not_specified;CLNDISDB=MONDO:MONDO:0003582,MeSH:D061325,MedGen:C0677776,OMIM:PS604370,Orphanet:ORPHA145|MONDO:MONDO:0015356,MedGen:C0027672,Orphanet:ORPHA140162,SNOMED_CT:699346009|MedGen:CN169374;CLNHGVS=NC_000011.10:g.108297308T>C;CLNREVSTAT=criteria_provided,_multiple_submitters,_no_conflicts;CLNSIG=Uncertain_significance;CLNVC=single_nucleotide_variant;CLNVCSO=SO:0001483;GENEINFO=ATM:472;MC=SO:0001583|missense_variant;ORIGIN=1;RS=55843558;Pangolin=ENSG00000149311.18|-21:0.08|29:-0.09
chr11	108297309	825305	G	A	.	.	ALLELEID=810472;CLNDN=Hereditary_cancer-predisposing_syndrome;CLNDISDB=MONDO:MONDO:0015356,MedGen:C0027672,Orphanet:ORPHA140162,SNOMED_CT:699346009;CLNHGVS=NC_000011.10:g.108297309G>A;CLNREVSTAT=criteria_provided,_single_submitter;CLNSIG=Uncertain_significance;CLNVC=single_nucleotide_variant;CLNVCSO=SO:0001483;GENEINFO=ATM:472;MC=SO:0001583|missense_variant;ORIGIN=1;RS=730881371;Pangolin=ENSG00000149311.18|28:0.04|-22:-0.44
chr11	108297309	181963	G	C	.	.	ALLELEID=180467;CLNDN=Ataxia-telangiectasia_syndrome|Hereditary_cancer-predisposing_syndrome|not_provided;CLNDISDB=MONDO:MONDO:0008840,MedGen:C0004135,OMIM:208900,Orphanet:ORPHA100,SNOMED_CT:68504005|MONDO:MONDO:0015356,MedGen:C0027672,Orphanet:ORPHA140162,SNOMED_CT:699346009|MedGen:CN517202;CLNHGVS=NC_000011.10:g.108297309G>C;CLNREVSTAT=criteria_provided,_multiple_submitters,_no_conflicts;CLNSIG=Uncertain_significance;CLNVC=single_nucleotide_variant;CLNVCSO=SO:0001483;GENEINFO=ATM:472;MC=SO:0001583|missense_variant;ORIGIN=1;RS=730881371;Pangolin=ENSG00000149311.18|-22:0.07|28:-0.06
chr11	108297310	407534	G	T	.	.	ALLELEID=398233;CLNDN=Ataxia-telangiectasia_syndrome;CLNDISDB=MONDO:MONDO:0008840,MedGen:C0004135,OMIM:208900,Orphanet:ORPHA100,SNOMED_CT:68504005;CLNHGVS=NC_000011.10:g.108297310G>T;CLNREVSTAT=criteria_provided,_single_submitter;CLNSIG=Uncertain_significance;CLNVC=single_nucleotide_variant;CLNVCSO=SO:0001483;GENEINFO=ATM:472;MC=SO:0001583|missense_variant;ORIGIN=1;RS=757381170;Pangolin=ENSG00000149311.18|27:0.15|-23:-0.26
chr11	108297316	825314	CTAG	C	.	.	ALLELEID=810474;CLNDN=Hereditary_cancer-predisposing_syndrome;CLNDISDB=MONDO:MONDO:0015356,MedGen:C0027672,Orphanet:ORPHA140162,SNOMED_CT:699346009;CLNHGVS=NC_000011.10:g.108297318_108297320del;CLNREVSTAT=criteria_provided,_single_submitter;CLNSIG=Uncertain_significance;CLNVC=Deletion;CLNVCSO=SO:0000159;GENEINFO=ATM:472;MC=SO:0001822|inframe_deletion;ORIGIN=1;RS=1591692664;Pangolin=ENSG00000149311.18|-29:0.11|21:-0.03
chr11	108297318	1064096	AGTT	A	.	.	ALLELEID=1046956;CLNDN=Ataxia-telangiectasia_syndrome;CLNDISDB=MONDO:MONDO:0008840,MedGen:C0004135,OMIM:208900,Orphanet:ORPHA100,SNOMED_CT:68504005;CLNHGVS=NC_000011.10:g.108297321_108297323del;CLNREVSTAT=criteria_provided,_single_submitter;CLNSIG=Uncertain_significance;CLNVC=Deletion;CLNVCSO=SO:0000159;CLNVI=Invitae:10768017;GENEINFO=ATM:472;MC=SO:0001822|inframe_deletion;ORIGIN=1;Pangolin=ENSG00000149311.18|-31:0.09|19:-0.15
chr11	108297320	574437	T	C	.	.	ALLELEID=564254;CLNDN=Ataxia-telangiectasia_syndrome;CLNDISDB=MONDO:MONDO:0008840,MedGen:C0004135,OMIM:208900,Orphanet:ORPHA100,SNOMED_CT:68504005;CLNHGVS=NC_000011.10:g.108297320T>C;CLNREVSTAT=criteria_provided,_single_submitter;CLNSIG=Uncertain_significance;CLNVC=single_nucleotide_variant;CLNVCSO=SO:0001483;GENEINFO=ATM:472;MC=SO:0001583|missense_variant;ORIGIN=1;RS=997081415;Pangolin=ENSG00000149311.18|-33:0.09|17:-0.08
chr11	108297322	628821	G	A	.	.	ALLELEID=617754;CLNDN=Hereditary_cancer-predisposing_syndrome;CLNDISDB=MONDO:MONDO:0015356,MedGen:C0027672,Orphanet:ORPHA140162,SNOMED_CT:699346009;CLNHGVS=NC_000011.10:g.108297322G>A;CLNREVSTAT=criteria_provided,_single_submitter;CLNSIG=Uncertain_significance;CLNVC=single_nucleotide_variant;CLNVCSO=SO:0001483;GENEINFO=ATM:472;MC=SO:0001583|missense_variant;ORIGIN=1;RS=1565469893;Pangolin=ENSG00000149311.18|-13:0.0|-35:-0.04
chr11	108297326	230738	A	C	.	.	ALLELEID=234188;CLNDN=Ataxia-telangiectasia_syndrome|Hereditary_cancer-predisposing_syndrome;CLNDISDB=MONDO:MONDO:0008840,MedGen:C0004135,OMIM:208900,Orphanet:ORPHA100,SNOMED_CT:68504005|MONDO:MONDO:0015356,MedGen:C0027672,Orphanet:ORPHA140162,SNOMED_CT:699346009;CLNHGVS=NC_000011.10:g.108297326A>C;CLNREVSTAT=criteria_provided,_multiple_submitters,_no_conflicts;CLNSIG=Uncertain_significance;CLNVC=single_nucleotide_variant;CLNVCSO=SO:0001483;GENEINFO=ATM:472;MC=SO:0001583|missense_variant;ORIGIN=1;RS=55870064;Pangolin=ENSG00000149311.18|11:0.02|-39:-0.02
chr11	108297329	482611	T	C	.	.	ALLELEID=475660;CLNDN=Ataxia-telangiectasia_syndrome|Hereditary_cancer-predisposing_syndrome;CLNDISDB=MONDO:MONDO:0008840,MedGen:C0004135,OMIM:208900,Orphanet:ORPHA100,SNOMED_CT:68504005|MONDO:MONDO:0015356,MedGen:C0027672,Orphanet:ORPHA140162,SNOMED_CT:699346009;CLNHGVS=NC_000011.10:g.108297329T>C;CLNREVSTAT=criteria_provided,_multiple_submitters,_no_conflicts;CLNSIG=Uncertain_significance;CLNVC=single_nucleotide_variant;CLNVCSO=SO:0001483;GENEINFO=ATM:472;MC=SO:0001583|missense_variant;ORIGIN=1;RS=1555103237;Pangolin=ENSG00000149311.18|-42:0.08|8:-0.11
chr11	108297329	662330	T	G	.	.	ALLELEID=639536;CLNDN=Ataxia-telangiectasia_syndrome;CLNDISDB=MONDO:MONDO:0008840,MedGen:C0004135,OMIM:208900,Orphanet:ORPHA100,SNOMED_CT:68504005;CLNHGVS=NC_000011.10:g.108297329T>G;CLNREVSTAT=criteria_provided,_single_submitter;CLNSIG=Uncertain_significance;CLNVC=single_nucleotide_variant;CLNVCSO=SO:0001483;GENEINFO=ATM:472;MC=SO:0001583|missense_variant;ORIGIN=1;RS=1555103237;Pangolin=ENSG00000149311.18|-42:0.08|8:-0.17
chr11	108297330	495392	G	T	.	.	ALLELEID=487482;CLNDN=Hereditary_cancer-predisposing_syndrome|not_provided;CLNDISDB=MONDO:MONDO:0015356,MedGen:C0027672,Orphanet:ORPHA140162,SNOMED_CT:699346009|MedGen:CN517202;CLNHGVS=NC_000011.10:g.108297330G>T;CLNREVSTAT=criteria_provided,_multiple_submitters,_no_conflicts;CLNSIG=Uncertain_significance;CLNVC=single_nucleotide_variant;CLNVCSO=SO:0001483;GENEINFO=ATM:472;MC=SO:0001583|missense_variant;ORIGIN=1;RS=786201297;Pangolin=ENSG00000149311.18|7:0.17|-43:-0.13
chr11	108297334	941084	C	G	.	.	ALLELEID=935337;CLNDN=Ataxia-telangiectasia_syndrome;CLNDISDB=MONDO:MONDO:0008840,MedGen:C0004135,OMIM:208900,Orphanet:ORPHA100,SNOMED_CT:68504005;CLNHGVS=NC_000011.10:g.108297334C>G;CLNREVSTAT=criteria_provided,_single_submitter;CLNSIG=Uncertain_significance;CLNVC=single_nucleotide_variant;CLNVCSO=SO:0001483;GENEINFO=ATM:472;MC=SO:0001583|missense_variant;ORIGIN=1;Pangolin=ENSG00000149311.18|-47:0.1|3:-0.2
chr11	108297338	141352	T	C	.	.	ALLELEID=151066;CLNDN=Ataxia-telangiectasia_syndrome|Hereditary_cancer-predisposing_syndrome;CLNDISDB=MONDO:MONDO:0008840,MedGen:C0004135,OMIM:208900,Orphanet:ORPHA100,SNOMED_CT:68504005|MONDO:MONDO:0015356,MedGen:C0027672,Orphanet:ORPHA140162,SNOMED_CT:699346009;CLNHGVS=NC_000011.10:g.108297338T>C;CLNREVSTAT=criteria_provided,_multiple_submitters,_no_conflicts;CLNSIG=Uncertain_significance;CLNVC=single_nucleotide_variant;CLNVCSO=SO:0001483;GENEINFO=ATM:472;MC=SO:0001583|missense_variant;ORIGIN=1;RS=587781679;Pangolin=ENSG00000149311.18|44:0.07|-1:-0.13
chr11	108297340	579008	T	C	.	.	ALLELEID=565281;CLNDN=Ataxia-telangiectasia_syndrome|Hereditary_cancer-predisposing_syndrome;CLNDISDB=MONDO:MONDO:0008840,MedGen:C0004135,OMIM:208900,Orphanet:ORPHA100,SNOMED_CT:68504005|MONDO:MONDO:0015356,MedGen:C0027672,Orphanet:ORPHA140162,SNOMED_CT:699346009;CLNHGVS=NC_000011.10:g.108297340T>C;CLNREVSTAT=criteria_provided,_multiple_submitters,_no_conflicts;CLNSIG=Uncertain_significance;CLNVC=single_nucleotide_variant;CLNVCSO=SO:0001483;GENEINFO=ATM:472;MC=SO:0001583|missense_variant;ORIGIN=1;RS=1376280581;Pangolin=ENSG00000149311.18|-3:0.0|-3:-0.02
chr11	108297341	184002	C	A	.	.	ALLELEID=183311;CLNDN=Ataxia-telangiectasia_syndrome|Hereditary_cancer-predisposing_syndrome|not_provided;CLNDISDB=MONDO:MONDO:0008840,MedGen:C0004135,OMIM:208900,Orphanet:ORPHA100,SNOMED_CT:68504005|MONDO:MONDO:0015356,MedGen:C0027672,Orphanet:ORPHA140162,SNOMED_CT:699346009|MedGen:CN517202;CLNHGVS=NC_000011.10:g.108297341C>A;CLNREVSTAT=criteria_provided,_multiple_submitters,_no_conflicts;CLNSIG=Uncertain_significance;CLNVC=single_nucleotide_variant;CLNVCSO=SO:0001483;GENEINFO=ATM:472;MC=SO:0001583|missense_variant;ORIGIN=1;RS=786201215;Pangolin=ENSG00000149311.18|41:0.01|-4:-0.05
chr11	108297343	825330	A	C	.	.	ALLELEID=810476;CLNDN=Hereditary_cancer-predisposing_syndrome;CLNDISDB=MONDO:MONDO:0015356,MedGen:C0027672,Orphanet:ORPHA140162,SNOMED_CT:699346009;CLNHGVS=NC_000011.10:g.108297343A>C;CLNREVSTAT=criteria_provided,_single_submitter;CLNSIG=Uncertain_significance;CLNVC=single_nucleotide_variant;CLNVCSO=SO:0001483;GENEINFO=ATM:472;MC=SO:0001583|missense_variant;ORIGIN=1;RS=1565470010;Pangolin=ENSG00000149311.18|3:0.0|39:-0.07
chr11	108297343	579884	A	G	.	.	ALLELEID=566896;CLNDN=Ataxia-telangiectasia_syndrome;CLNDISDB=MONDO:MONDO:0008840,MedGen:C0004135,OMIM:208900,Orphanet:ORPHA100,SNOMED_CT:68504005;CLNHGVS=NC_000011.10:g.108297343A>G;CLNREVSTAT=criteria_provided,_single_submitter;CLNSIG=Uncertain_significance;CLNVC=single_nucleotide_variant;CLNVCSO=SO:0001483;GENEINFO=ATM:472;MC=SO:0001583|missense_variant;ORIGIN=1;RS=1565470010;Pangolin=ENSG00000149311.18|39:0.04|3:-0.0
chr11	108297344	922851	A	G	.	.	ALLELEID=911430;CLNDN=Hereditary_cancer-predisposing_syndrome;CLNDISDB=MONDO:MONDO:0015356,MedGen:C0027672,Orphanet:ORPHA140162,SNOMED_CT:699346009;CLNHGVS=NC_000011.10:g.108297344A>G;CLNREVSTAT=criteria_provided,_single_submitter;CLNSIG=Uncertain_significance;CLNVC=single_nucleotide_variant;CLNVCSO=SO:0001483;GENEINFO=ATM:472;MC=SO:0001583|missense_variant;ORIGIN=1;Pangolin=ENSG00000149311.18|-7:0.0|38:-0.06
chr11	108297346	407651	A	G	.	.	ALLELEID=398336;CLNDN=Ataxia-telangiectasia_syndrome;CLNDISDB=MONDO:MONDO:0008840,MedGen:C0004135,OMIM:208900,Orphanet:ORPHA100,SNOMED_CT:68504005;CLNHGVS=NC_000011.10:g.108297346A>G;CLNREVSTAT=criteria_provided,_single_submitter;CLNSIG=Uncertain_significance;CLNVC=single_nucleotide_variant;CLNVCSO=SO:0001483;GENEINFO=ATM:472;MC=SO:0001583|missense_variant;ORIGIN=1;RS=1060501656;Pangolin=ENSG00000149311.18|-1:0.0|36:-0.12
chr11	108297346	1025319	A	T	.	.	ALLELEID=1009405;CLNDN=Ataxia-telangiectasia_syndrome;CLNDISDB=MONDO:MONDO:0008840,MedGen:C0004135,OMIM:208900,Orphanet:ORPHA100,SNOMED_CT:68504005;CLNHGVS=NC_000011.10:g.108297346A>T;CLNREVSTAT=criteria_provided,_single_submitter;CLNSIG=Uncertain_significance;CLNVC=single_nucleotide_variant;CLNVCSO=SO:0001483;GENEINFO=ATM:472;MC=SO:0001583|missense_variant;ORIGIN=1;Pangolin=ENSG00000149311.18|-37:0.0|36:-0.13
chr11	108297347	482621	T	A	.	.	ALLELEID=475885;CLNDN=Hereditary_cancer-predisposing_syndrome;CLNDISDB=MONDO:MONDO:0015356,MedGen:C0027672,Orphanet:ORPHA140162,SNOMED_CT:699346009;CLNHGVS=NC_000011.10:g.108297347T>A;CLNREVSTAT=criteria_provided,_single_submitter;CLNSIG=Uncertain_significance;CLNVC=single_nucleotide_variant;CLNVCSO=SO:0001483;GENEINFO=ATM:472;MC=SO:0001583|missense_variant;ORIGIN=1;RS=1555103260;Pangolin=ENSG00000149311.18|35:0.01|-10:-0.01
chr11	108297349	839923	G	T	.	.	ALLELEID=837779;CLNDN=Ataxia-telangiectasia_syndrome;CLNDISDB=MONDO:MONDO:0008840,MedGen:C0004135,OMIM:208900,Orphanet:ORPHA100,SNOMED_CT:68504005;CLNHGVS=NC_000011.10:g.108297349G>T;CLNREVSTAT=criteria_provided,_single_submitter;CLNSIG=Uncertain_significance;CLNVC=single_nucleotide_variant;CLNVCSO=SO:0001483;GENEINFO=ATM:472;MC=SO:0001583|missense_variant;ORIGIN=1;Pangolin=ENSG00000149311.18|-2:0.0|33:-0.03
chr11	108297352	479007	A	G	.	.	AF_EXAC=1e-05;ALLELEID=475886;CLNDN=Ataxia-telangiectasia_syndrome|Hereditary_cancer-predisposing_syndrome;CLNDISDB=MONDO:MONDO:0008840,MedGen:C0004135,OMIM:208900,Orphanet:ORPHA100,SNOMED_CT:68504005|MONDO:MONDO:0015356,MedGen:C0027672,Orphanet:ORPHA140162,SNOMED_CT:699346009;CLNHGVS=NC_000011.10:g.108297352A>G;CLNREVSTAT=criteria_provided,_conflicting_interpretations;CLNSIG=Conflicting_interpretations_of_pathogenicity;CLNSIGCONF=Likely_benign(1),Uncertain_significance(1);CLNVC=single_nucleotide_variant;CLNVCSO=SO:0001483;GENEINFO=ATM:472;MC=SO:0001583|missense_variant;ORIGIN=1;RS=778632065;Pangolin=ENSG00000149311.18|-15:0.06|30:-0.01
chr11	108297353	489551	T	C	.	.	ALLELEID=482746;CLNDN=Hereditary_cancer-predisposing_syndrome;CLNDISDB=MONDO:MONDO:0015356,MedGen:C0027672,Orphanet:ORPHA140162,SNOMED_CT:699346009;CLNHGVS=NC_000011.10:g.108297353T>C;CLNREVSTAT=criteria_provided,_single_submitter;CLNSIG=Uncertain_significance;CLNVC=single_nucleotide_variant;CLNVCSO=SO:0001483;GENEINFO=ATM:472;MC=SO:0001583|missense_variant;ORIGIN=1;RS=1555103271;Pangolin=ENSG00000149311.18|29:0.07|25:-0.0
chr11	108297353	825337	T	G	.	.	ALLELEID=810477;CLNDN=Hereditary_cancer-predisposing_syndrome;CLNDISDB=MONDO:MONDO:0015356,MedGen:C0027672,Orphanet:ORPHA140162,SNOMED_CT:699346009;CLNHGVS=NC_000011.10:g.108297353T>G;CLNREVSTAT=criteria_provided,_single_submitter;CLNSIG=Uncertain_significance;CLNVC=single_nucleotide_variant;CLNVCSO=SO:0001483;GENEINFO=ATM:472;MC=SO:0001583|missense_variant;ORIGIN=1;RS=1555103271;Pangolin=ENSG00000149311.18|-16:0.12|25:-0.0
chr11	108297354	302251	A	T	.	.	ALLELEID=318064;CLNDN=Ataxia-telangiectasia_syndrome;CLNDISDB=MONDO:MONDO:0008840,MedGen:C0004135,OMIM:208900,Orphanet:ORPHA100,SNOMED_CT:68504005;CLNHGVS=NC_000011.10:g.108297354A>T;CLNREVSTAT=criteria_provided,_single_submitter;CLNSIG=Uncertain_significance;CLNVC=single_nucleotide_variant;CLNVCSO=SO:0001483;CLNVI=Illumina_Clinical_Services_Laboratory,Illumina:277760;GENEINFO=ATM:472;MC=SO:0001819|synonymous_variant;ORIGIN=1;RS=199888434;Pangolin=ENSG00000149311.18|28:0.02|-17:-0.01
chr11	108297356	849140	A	T	.	.	ALLELEID=837780;CLNDN=Ataxia-telangiectasia_syndrome;CLNDISDB=MONDO:MONDO:0008840,MedGen:C0004135,OMIM:208900,Orphanet:ORPHA100,SNOMED_CT:68504005;CLNHGVS=NC_000011.10:g.108297356A>T;CLNREVSTAT=criteria_provided,_single_submitter;CLNSIG=Uncertain_significance;CLNVC=single_nucleotide_variant;CLNVCSO=SO:0001483;GENEINFO=ATM:472;MC=SO:0001583|missense_variant;ORIGIN=1;Pangolin=ENSG00000149311.18|-19:0.01|-19:-0.01
chr11	108297357	453550	C	A	.	.	ALLELEID=460675;CLNDN=Ataxia-telangiectasia_syndrome;CLNDISDB=MONDO:MONDO:0008840,MedGen:C0004135,OMIM:208900,Orphanet:ORPHA100,SNOMED_CT:68504005;CLNHGVS=NC_000011.10:g.108297357C>A;CLNREVSTAT=criteria_provided,_multiple_submitters,_no_conflicts;CLNSIG=Uncertain_significance;CLNVC=single_nucleotide_variant;CLNVCSO=SO:0001483;GENEINFO=ATM:472;MC=SO:0001583|missense_variant;ORIGIN=1;RS=144338238;Pangolin=ENSG00000149311.18|7:0.0|25:-0.08
chr11	108297358	654468	C	A	.	.	ALLELEID=639537;CLNDN=Ataxia-telangiectasia_syndrome|Hereditary_cancer-predisposing_syndrome;CLNDISDB=MONDO:MONDO:0008840,MedGen:C0004135,OMIM:208900,Orphanet:ORPHA100,SNOMED_CT:68504005|MONDO:MONDO:0015356,MedGen:C0027672,Orphanet:ORPHA140162,SNOMED_CT:699346009;CLNHGVS=NC_000011.10:g.108297358C>A;CLNREVSTAT=criteria_provided,_multiple_submitters,_no_conflicts;CLNSIG=Uncertain_significance;CLNVC=single_nucleotide_variant;CLNVCSO=SO:0001483;GENEINFO=ATM:472;MC=SO:0001583|missense_variant;ORIGIN=1;RS=1591692950;Pangolin=ENSG00000149311.18|24:0.04|20:-0.0
chr11	108297359	481345	A	G	.	.	ALLELEID=475890;CLNDN=Hereditary_cancer-predisposing_syndrome;CLNDISDB=MONDO:MONDO:0015356,MedGen:C0027672,Orphanet:ORPHA140162,SNOMED_CT:699346009;CLNHGVS=NC_000011.10:g.108297359A>G;CLNREVSTAT=criteria_provided,_single_submitter;CLNSIG=Uncertain_significance;CLNVC=single_nucleotide_variant;CLNVCSO=SO:0001483;GENEINFO=ATM:472;MC=SO:0001583|missense_variant;ORIGIN=1;RS=1555103285;Pangolin=ENSG00000149311.18|23:0.06|5:-0.0
chr11	108297362	860097	C	A	.	.	ALLELEID=837781;CLNDN=Ataxia-telangiectasia_syndrome;CLNDISDB=MONDO:MONDO:0008840,MedGen:C0004135,OMIM:208900,Orphanet:ORPHA100,SNOMED_CT:68504005;CLNHGVS=NC_000011.10:g.108297362C>A;CLNREVSTAT=criteria_provided,_single_submitter;CLNSIG=Uncertain_significance;CLNVC=single_nucleotide_variant;CLNVCSO=SO:0001483;GENEINFO=ATM:472;MC=SO:0001583|missense_variant;ORIGIN=1;Pangolin=ENSG00000149311.18|-25:0.01|-25:-0.01
chr11	108297362	665332	C	T	.	.	ALLELEID=639538;CLNDN=Ataxia-telangiectasia_syndrome;CLNDISDB=MONDO:MONDO:0008840,MedGen:C0004135,OMIM:208900,Orphanet:ORPHA100,SNOMED_CT:68504005;CLNHGVS=NC_000011.10:g.108297362C>T;CLNREVSTAT=criteria_provided,_single_submitter;CLNSIG=Uncertain_significance;CLNVC=single_nucleotide_variant;CLNVCSO=SO:0001483;GENEINFO=ATM:472;MC=SO:0001583|missense_variant;ORIGIN=1;RS=1591692969;Pangolin=ENSG00000149311.18|20:0.0|-25:-0.02
chr11	108297363	850309	T	A	.	.	ALLELEID=837782;CLNDN=Ataxia-telangiectasia_syndrome;CLNDISDB=MONDO:MONDO:0008840,MedGen:C0004135,OMIM:208900,Orphanet:ORPHA100,SNOMED_CT:68504005;CLNHGVS=NC_000011.10:g.108297363T>A;CLNREVSTAT=criteria_provided,_single_submitter;CLNSIG=Uncertain_significance;CLNVC=single_nucleotide_variant;CLNVCSO=SO:0001483;GENEINFO=ATM:472;MC=SO:0001819|synonymous_variant;ORIGIN=1;Pangolin=ENSG00000149311.18|1:0.6|19:-0.34
chr11	108297367	481063	G	A	.	.	ALLELEID=475594;CLNDN=Ataxia-telangiectasia_syndrome|Hereditary_cancer-predisposing_syndrome;CLNDISDB=MONDO:MONDO:0008840,MedGen:C0004135,OMIM:208900,Orphanet:ORPHA100,SNOMED_CT:68504005|MONDO:MONDO:0015356,MedGen:C0027672,Orphanet:ORPHA140162,SNOMED_CT:699346009;CLNHGVS=NC_000011.10:g.108297367G>A;CLNREVSTAT=criteria_provided,_multiple_submitters,_no_conflicts;CLNSIG=Uncertain_significance;CLNVC=single_nucleotide_variant;CLNVCSO=SO:0001483;GENEINFO=ATM:472;MC=SO:0001583|missense_variant;ORIGIN=1;RS=1555103301;Pangolin=ENSG00000149311.18|-3:0.19|15:-0.45
chr11	108297367	958839	G	C	.	.	ALLELEID=947241;CLNDN=Ataxia-telangiectasia_syndrome;CLNDISDB=MONDO:MONDO:0008840,MedGen:C0004135,OMIM:208900,Orphanet:ORPHA100,SNOMED_CT:68504005;CLNHGVS=NC_000011.10:g.108297367G>C;CLNREVSTAT=criteria_provided,_single_submitter;CLNSIG=Uncertain_significance;CLNVC=single_nucleotide_variant;CLNVCSO=SO:0001483;GENEINFO=ATM:472;MC=SO:0001583|missense_variant;ORIGIN=1;Pangolin=ENSG00000149311.18|11:0.0|-30:-0.06
chr11	108297368	855633	A	G	.	.	ALLELEID=837783;CLNDN=Ataxia-telangiectasia_syndrome;CLNDISDB=MONDO:MONDO:0008840,MedGen:C0004135,OMIM:208900,Orphanet:ORPHA100,SNOMED_CT:68504005;CLNHGVS=NC_000011.10:g.108297368A>G;CLNREVSTAT=criteria_provided,_single_submitter;CLNSIG=Uncertain_significance;CLNVC=single_nucleotide_variant;CLNVCSO=SO:0001483;GENEINFO=ATM:472;MC=SO:0001583|missense_variant;ORIGIN=1;Pangolin=ENSG00000149311.18|14:0.05|-4:-0.0
chr11	108297370	234198	AAAG	A	.	.	ALLELEID=234189;CLNDN=Hereditary_cancer-predisposing_syndrome;CLNDISDB=MONDO:MONDO:0015356,MedGen:C0027672,Orphanet:ORPHA140162,SNOMED_CT:699346009;CLNHGVS=NC_000011.10:g.108297371_108297373AAG[1];CLNREVSTAT=criteria_provided,_single_submitter;CLNSIG=Uncertain_significance;CLNVC=Microsatellite;CLNVCSO=SO:0000289;GENEINFO=ATM:472;MC=SO:0001822|inframe_deletion;ORIGIN=1;RS=876660918;Pangolin=ENSG00000149311.18|-6:0.0|12:-0.18
chr11	108297374	1043495	A	C	.	.	ALLELEID=1029985;CLNDN=Ataxia-telangiectasia_syndrome;CLNDISDB=MONDO:MONDO:0008840,MedGen:C0004135,OMIM:208900,Orphanet:ORPHA100,SNOMED_CT:68504005;CLNHGVS=NC_000011.10:g.108297374A>C;CLNREVSTAT=criteria_provided,_single_submitter;CLNSIG=Uncertain_significance;CLNVC=single_nucleotide_variant;CLNVCSO=SO:0001483;GENEINFO=ATM:472;MC=SO:0001583|missense_variant;ORIGIN=1;Pangolin=ENSG00000149311.18|-10:0.0|8:-0.12
chr11	108297376	978519	G	A	.	.	ALLELEID=566897;CLNDN=Ataxia-telangiectasia_syndrome;CLNDISDB=MONDO:MONDO:0008840,MedGen:C0004135,OMIM:208900,Orphanet:ORPHA100,SNOMED_CT:68504005;CLNHGVS=NC_000011.10:g.108297376G>A;CLNREVSTAT=criteria_provided,_single_submitter;CLNSIG=Uncertain_significance;CLNVC=single_nucleotide_variant;CLNVCSO=SO:0001483;GENEINFO=ATM:472;MC=SO:0001583|missense_variant;ORIGIN=1;RS=780137734;Pangolin=ENSG00000149311.18|6:0.0|-39:-0.05
chr11	108297379	579970	C	A	.	.	ALLELEID=566899;CLNDN=Ataxia-telangiectasia_syndrome;CLNDISDB=MONDO:MONDO:0008840,MedGen:C0004135,OMIM:208900,Orphanet:ORPHA100,SNOMED_CT:68504005;CLNHGVS=NC_000011.10:g.108297379C>A;CLNREVSTAT=criteria_provided,_single_submitter;CLNSIG=Uncertain_significance;CLNVC=single_nucleotide_variant;CLNVCSO=SO:0001483;GENEINFO=ATM:472;MC=SO:0001583|missense_variant;ORIGIN=1;RS=747317946;Pangolin=ENSG00000149311.18|3:0.05|-42:-0.02
chr11	108297379	490597	C	G	.	.	ALLELEID=484454;CLNDN=Hereditary_cancer-predisposing_syndrome;CLNDISDB=MONDO:MONDO:0015356,MedGen:C0027672,Orphanet:ORPHA140162,SNOMED_CT:699346009;CLNHGVS=NC_000011.10:g.108297379C>G;CLNREVSTAT=criteria_provided,_single_submitter;CLNSIG=Uncertain_significance;CLNVC=single_nucleotide_variant;CLNVCSO=SO:0001483;GENEINFO=ATM:472;MC=SO:0001583|missense_variant;ORIGIN=1;RS=747317946;Pangolin=ENSG00000149311.18|-1:0.56|3:-0.26
chr11	108297379	220386	C	T	.	.	AF_EXAC=2e-05;ALLELEID=222085;CLNDN=Ataxia-telangiectasia_syndrome|Hereditary_cancer-predisposing_syndrome|not_specified|not_provided;CLNDISDB=MONDO:MONDO:0008840,MedGen:C0004135,OMIM:208900,Orphanet:ORPHA100,SNOMED_CT:68504005|MONDO:MONDO:0015356,MedGen:C0027672,Orphanet:ORPHA140162,SNOMED_CT:699346009|MedGen:CN169374|MedGen:CN517202;CLNHGVS=NC_000011.10:g.108297379C>T;CLNREVSTAT=criteria_provided,_conflicting_interpretations;CLNSIG=Conflicting_interpretations_of_pathogenicity;CLNSIGCONF=Likely_benign(4),Uncertain_significance(1);CLNVC=single_nucleotide_variant;CLNVCSO=SO:0001483;CLNVI=Illumina_Clinical_Services_Laboratory,Illumina:935302;GENEINFO=ATM:472;MC=SO:0001819|synonymous_variant;ORIGIN=1;RS=747317946;Pangolin=ENSG00000149311.18|-15:0.0|-42:-0.04
chr11	108297381	578601	A	G	.	.	AF_EXAC=1e-05;ALLELEID=566900;CLNDN=Ataxia-telangiectasia_syndrome|Hereditary_cancer-predisposing_syndrome;CLNDISDB=MONDO:MONDO:0008840,MedGen:C0004135,OMIM:208900,Orphanet:ORPHA100,SNOMED_CT:68504005|MONDO:MONDO:0015356,MedGen:C0027672,Orphanet:ORPHA140162,SNOMED_CT:699346009;CLNHGVS=NC_000011.10:g.108297381A>G;CLNREVSTAT=criteria_provided,_multiple_submitters,_no_conflicts;CLNSIG=Uncertain_significance;CLNVC=single_nucleotide_variant;CLNVCSO=SO:0001483;GENEINFO=ATM:472;MC=SO:0001819|synonymous_variant;ORIGIN=1;RS=768565424;Pangolin=ENSG00000149311.18|-17:0.0|1:-0.62
chr11	108297383	371636	G	T	.	.	ALLELEID=357907;CLNDN=Ataxia-telangiectasia_syndrome|Hereditary_cancer-predisposing_syndrome;CLNDISDB=MONDO:MONDO:0008840,MedGen:C0004135,OMIM:208900,Orphanet:ORPHA100,SNOMED_CT:68504005|MONDO:MONDO:0015356,MedGen:C0027672,Orphanet:ORPHA140162,SNOMED_CT:699346009;CLNHGVS=NC_000011.10:g.108297383G>T;CLNREVSTAT=criteria_provided,_conflicting_interpretations;CLNSIG=Conflicting_interpretations_of_pathogenicity;CLNSIGCONF=Likely_pathogenic(2),Uncertain_significance(1);CLNVC=single_nucleotide_variant;CLNVCSO=SO:0001483;GENEINFO=ATM:472;MC=SO:0001575|splice_donor_variant;ORIGIN=1;RS=1057517427;Pangolin=ENSG00000149311.18|-19:0.0|-1:-0.96
chr11	108297388	135759	CTA	C	.	.	AF_ESP=8e-05;AF_EXAC=0.00023;ALLELEID=139471;CLNDN=Malignant_tumor_of_breast|Ataxia-telangiectasia_syndrome|Hereditary_cancer-predisposing_syndrome|not_specified;CLNDISDB=MONDO:MONDO:0007254,MedGen:C0006142,SNOMED_CT:254837009|MONDO:MONDO:0008840,MedGen:C0004135,OMIM:208900,Orphanet:ORPHA100,SNOMED_CT:68504005|MONDO:MONDO:0015356,MedGen:C0027672,Orphanet:ORPHA140162,SNOMED_CT:699346009|MedGen:CN169374;CLNHGVS=NC_000011.10:g.108297389_108297390del;CLNREVSTAT=criteria_provided,_conflicting_interpretations;CLNSIG=Conflicting_interpretations_of_pathogenicity;CLNSIGCONF=Benign(3),Likely_benign(2),Uncertain_significance(1);CLNVC=Deletion;CLNVCSO=SO:0000159;CLNVI=Illumina_Clinical_Services_Laboratory,Illumina:609342;GENEINFO=ATM:472;MC=SO:0001627|intron_variant;ORIGIN=1;RS=587780626;Pangolin=ENSG00000149311.18|-6:0.03|-6:-0.04
chr11	108297392	925775	A	T	.	.	ALLELEID=915718;CLNDN=Hereditary_cancer-predisposing_syndrome;CLNDISDB=MONDO:MONDO:0015356,MedGen:C0027672,Orphanet:ORPHA140162,SNOMED_CT:699346009;CLNHGVS=NC_000011.10:g.108297392A>T;CLNREVSTAT=criteria_provided,_single_submitter;CLNSIG=Uncertain_significance;CLNVC=single_nucleotide_variant;CLNVCSO=SO:0001483;GENEINFO=ATM:472;MC=SO:0001627|intron_variant;ORIGIN=1;Pangolin=ENSG00000149311.18|-10:0.02|-14:-0.0
chr11	108297397	377516	T	A	.	.	AF_ESP=8e-05;ALLELEID=371143;CLNDN=Ataxia-telangiectasia_syndrome|Hereditary_cancer-predisposing_syndrome|not_specified;CLNDISDB=MONDO:MONDO:0008840,MedGen:C0004135,OMIM:208900,Orphanet:ORPHA100,SNOMED_CT:68504005|MONDO:MONDO:0015356,MedGen:C0027672,Orphanet:ORPHA140162,SNOMED_CT:699346009|MedGen:CN169374;CLNHGVS=NC_000011.10:g.108297397T>A;CLNREVSTAT=criteria_provided,_conflicting_interpretations;CLNSIG=Conflicting_interpretations_of_pathogenicity;CLNSIGCONF=Benign(1),Likely_benign(1),Uncertain_significance(1);CLNVC=single_nucleotide_variant;CLNVCSO=SO:0001483;CLNVI=Illumina_Clinical_Services_Laboratory,Illumina:1361000;GENEINFO=ATM:472;MC=SO:0001627|intron_variant;ORIGIN=1;RS=377355762;Pangolin=ENSG00000149311.18|-15:0.0|-15:-0.04
chr11	108297401	420913	C	G	.	.	ALLELEID=408162;CLNDN=Hereditary_cancer-predisposing_syndrome|not_provided;CLNDISDB=MONDO:MONDO:0015356,MedGen:C0027672,Orphanet:ORPHA140162,SNOMED_CT:699346009|MedGen:CN517202;CLNHGVS=NC_000011.10:g.108297401C>G;CLNREVSTAT=criteria_provided,_multiple_submitters,_no_conflicts;CLNSIG=Uncertain_significance;CLNVC=single_nucleotide_variant;CLNVCSO=SO:0001483;GENEINFO=ATM:472;MC=SO:0001627|intron_variant;ORIGIN=1;RS=1064794787;Pangolin=ENSG00000149311.18|-1:0.61|-19:-0.08
chr11	108299698	246473	GA	G	.	.	ALLELEID=244611;CLNDN=not_provided;CLNDISDB=MedGen:CN517202;CLNHGVS=NC_000011.10:g.108299700del;CLNREVSTAT=criteria_provided,_single_submitter;CLNSIG=Uncertain_significance;CLNVC=Deletion;CLNVCSO=SO:0000159;GENEINFO=ATM:472;MC=SO:0001627|intron_variant;ORIGIN=1;RS=879254277;Pangolin=ENSG00000149311.18|2:0.47|1:-0.29
chr11	108299699	924765	A	G	.	.	ALLELEID=916113;CLNDN=Hereditary_cancer-predisposing_syndrome;CLNDISDB=MONDO:MONDO:0015356,MedGen:C0027672,Orphanet:ORPHA140162,SNOMED_CT:699346009;CLNHGVS=NC_000011.10:g.108299699A>G;CLNREVSTAT=criteria_provided,_single_submitter;CLNSIG=Uncertain_significance;CLNVC=single_nucleotide_variant;CLNVCSO=SO:0001483;GENEINFO=ATM:472;MC=SO:0001627|intron_variant;ORIGIN=1;Pangolin=ENSG00000149311.18|0:0.43|15:-0.12
chr11	108299705	628171	T	C	.	.	ALLELEID=619498;CLNDN=Hereditary_cancer-predisposing_syndrome;CLNDISDB=MONDO:MONDO:0015356,MedGen:C0027672,Orphanet:ORPHA140162,SNOMED_CT:699346009;CLNHGVS=NC_000011.10:g.108299705T>C;CLNREVSTAT=criteria_provided,_single_submitter;CLNSIG=Uncertain_significance;CLNVC=single_nucleotide_variant;CLNVCSO=SO:0001483;GENEINFO=ATM:472;MC=SO:0001627|intron_variant;ORIGIN=1;RS=1565473375;Pangolin=ENSG00000149311.18|-6:0.23|9:-0.15
chr11	108299706	378986	A	G	.	.	ALLELEID=371151;CLNDN=Ataxia-telangiectasia_syndrome|not_specified;CLNDISDB=MONDO:MONDO:0008840,MedGen:C0004135,OMIM:208900,Orphanet:ORPHA100,SNOMED_CT:68504005|MedGen:CN169374;CLNHGVS=NC_000011.10:g.108299706A>G;CLNREVSTAT=criteria_provided,_conflicting_interpretations;CLNSIG=Conflicting_interpretations_of_pathogenicity;CLNSIGCONF=Likely_benign(1),Uncertain_significance(1);CLNVC=single_nucleotide_variant;CLNVCSO=SO:0001483;GENEINFO=ATM:472;MC=SO:0001627|intron_variant;ORIGIN=1;RS=1057520447;Pangolin=ENSG00000149311.18|-7:0.09|8:-0.02
chr11	108299709	478953	T	A	.	.	ALLELEID=475597;CLNDN=Ataxia-telangiectasia_syndrome|Hereditary_cancer-predisposing_syndrome;CLNDISDB=MONDO:MONDO:0008840,MedGen:C0004135,OMIM:208900,Orphanet:ORPHA100,SNOMED_CT:68504005|MONDO:MONDO:0015356,MedGen:C0027672,Orphanet:ORPHA140162,SNOMED_CT:699346009;CLNHGVS=NC_000011.10:g.108299709T>A;CLNREVSTAT=criteria_provided,_multiple_submitters,_no_conflicts;CLNSIG=Uncertain_significance;CLNVC=single_nucleotide_variant;CLNVCSO=SO:0001483;GENEINFO=ATM:472;MC=SO:0001627|intron_variant;ORIGIN=1;RS=1555104475;Pangolin=ENSG00000149311.18|2:0.02|5:-0.78
chr11	108299710	645723	G	A	.	.	ALLELEID=652123;CLNDN=Ataxia-telangiectasia_syndrome;CLNDISDB=MONDO:MONDO:0008840,MedGen:C0004135,OMIM:208900,Orphanet:ORPHA100,SNOMED_CT:68504005;CLNHGVS=NC_000011.10:g.108299710G>A;CLNREVSTAT=criteria_provided,_single_submitter;CLNSIG=Uncertain_significance;CLNVC=single_nucleotide_variant;CLNVCSO=SO:0001483;GENEINFO=ATM:472;MC=SO:0001627|intron_variant;ORIGIN=1;RS=1591701752;Pangolin=ENSG00000149311.18|6:0.01|-11:-0.04
chr11	108299711	489552	T	A	.	.	ALLELEID=482849;CLNDN=Hereditary_cancer-predisposing_syndrome;CLNDISDB=MONDO:MONDO:0015356,MedGen:C0027672,Orphanet:ORPHA140162,SNOMED_CT:699346009;CLNHGVS=NC_000011.10:g.108299711T>A;CLNREVSTAT=criteria_provided,_single_submitter;CLNSIG=Uncertain_significance;CLNVC=single_nucleotide_variant;CLNVCSO=SO:0001483;GENEINFO=ATM:472;MC=SO:0001627|intron_variant;ORIGIN=1;RS=761297488;Pangolin=ENSG00000149311.18|-12:0.64|3:-0.8
chr11	108299711	1017815	T	C	.	.	ALLELEID=1009406;CLNDN=Ataxia-telangiectasia_syndrome;CLNDISDB=MONDO:MONDO:0008840,MedGen:C0004135,OMIM:208900,Orphanet:ORPHA100,SNOMED_CT:68504005;CLNHGVS=NC_000011.10:g.108299711T>C;CLNREVSTAT=criteria_provided,_single_submitter;CLNSIG=Uncertain_significance;CLNVC=single_nucleotide_variant;CLNVCSO=SO:0001483;GENEINFO=ATM:472;MC=SO:0001627|intron_variant;ORIGIN=1;Pangolin=ENSG00000149311.18|3:0.08|-12:-0.04
chr11	108299715	1062456	G	C	.	.	ALLELEID=1046957;CLNDN=Ataxia-telangiectasia_syndrome;CLNDISDB=MONDO:MONDO:0008840,MedGen:C0004135,OMIM:208900,Orphanet:ORPHA100,SNOMED_CT:68504005;CLNHGVS=NC_000011.10:g.108299715G>C;CLNREVSTAT=criteria_provided,_single_submitter;CLNSIG=Uncertain_significance;CLNVC=single_nucleotide_variant;CLNVCSO=SO:0001483;GENEINFO=ATM:472;MC=SO:0001583|missense_variant;ORIGIN=1;Pangolin=ENSG00000149311.18|-16:0.05|1:-0.05
chr11	108299717	127397	C	T	.	.	AF_ESP=8e-05;ALLELEID=132854;CLNDN=Ataxia-telangiectasia_syndrome|Hereditary_cancer-predisposing_syndrome|not_specified|not_provided;CLNDISDB=MONDO:MONDO:0008840,MedGen:C0004135,OMIM:208900,Orphanet:ORPHA100,SNOMED_CT:68504005|MONDO:MONDO:0015356,MedGen:C0027672,Orphanet:ORPHA140162,SNOMED_CT:699346009|MedGen:CN169374|MedGen:CN517202;CLNHGVS=NC_000011.10:g.108299717C>T;CLNREVSTAT=criteria_provided,_multiple_submitters,_no_conflicts;CLNSIG=Uncertain_significance;CLNVC=single_nucleotide_variant;CLNVCSO=SO:0001483;GENEINFO=ATM:472;MC=SO:0001583|missense_variant;ORIGIN=1;RS=375131360;Pangolin=ENSG00000149311.18|-1:0.0|-3:-0.09
chr11	108299719	919227	G	C	.	.	ALLELEID=911432;CLNDN=Hereditary_cancer-predisposing_syndrome;CLNDISDB=MONDO:MONDO:0015356,MedGen:C0027672,Orphanet:ORPHA140162,SNOMED_CT:699346009;CLNHGVS=NC_000011.10:g.108299719G>C;CLNREVSTAT=criteria_provided,_single_submitter;CLNSIG=Uncertain_significance;CLNVC=single_nucleotide_variant;CLNVCSO=SO:0001483;GENEINFO=ATM:472;MC=SO:0001583|missense_variant;ORIGIN=1;Pangolin=ENSG00000149311.18|49:0.03|-5:-0.12
chr11	108299719	389279	G	T	.	.	ALLELEID=371153;CLNDN=Ataxia-telangiectasia_syndrome|not_provided;CLNDISDB=MONDO:MONDO:0008840,MedGen:C0004135,OMIM:208900,Orphanet:ORPHA100,SNOMED_CT:68504005|MedGen:CN517202;CLNHGVS=NC_000011.10:g.108299719G>T;CLNREVSTAT=criteria_provided,_multiple_submitters,_no_conflicts;CLNSIG=Uncertain_significance;CLNVC=single_nucleotide_variant;CLNVCSO=SO:0001483;GENEINFO=ATM:472;MC=SO:0001583|missense_variant;ORIGIN=1;RS=1057523385;Pangolin=ENSG00000149311.18|49:0.05|-5:-0.15
chr11	108299720	1041502	T	C	.	.	ALLELEID=1029986;CLNDN=Ataxia-telangiectasia_syndrome;CLNDISDB=MONDO:MONDO:0008840,MedGen:C0004135,OMIM:208900,Orphanet:ORPHA100,SNOMED_CT:68504005;CLNHGVS=NC_000011.10:g.108299720T>C;CLNREVSTAT=criteria_provided,_single_submitter;CLNSIG=Uncertain_significance;CLNVC=single_nucleotide_variant;CLNVCSO=SO:0001483;GENEINFO=ATM:472;MC=SO:0001583|missense_variant;ORIGIN=1;Pangolin=ENSG00000149311.18|-21:0.03|48:-0.02
chr11	108299722	1018183	G	A	.	.	ALLELEID=1009407;CLNDN=Ataxia-telangiectasia_syndrome;CLNDISDB=MONDO:MONDO:0008840,MedGen:C0004135,OMIM:208900,Orphanet:ORPHA100,SNOMED_CT:68504005;CLNHGVS=NC_000011.10:g.108299722G>A;CLNREVSTAT=criteria_provided,_single_submitter;CLNSIG=Uncertain_significance;CLNVC=single_nucleotide_variant;CLNVCSO=SO:0001483;GENEINFO=ATM:472;MC=SO:0001583|missense_variant;ORIGIN=1;Pangolin=ENSG00000149311.18|46:0.05|-8:-0.15
chr11	108299725	490602	AGCT	A	.	.	ALLELEID=484473;CLNDN=Hereditary_cancer-predisposing_syndrome;CLNDISDB=MONDO:MONDO:0015356,MedGen:C0027672,Orphanet:ORPHA140162,SNOMED_CT:699346009;CLNHGVS=NC_000011.10:g.108299726_108299728GCT[1];CLNREVSTAT=criteria_provided,_single_submitter;CLNSIG=Uncertain_significance;CLNVC=Microsatellite;CLNVCSO=SO:0000289;GENEINFO=ATM:472;MC=SO:0001822|inframe_deletion;ORIGIN=1;RS=1555104505;Pangolin=ENSG00000149311.18|43:0.02|-11:-0.16
chr11	108299726	236727	G	A	.	.	ALLELEID=240974;CLNDN=Ataxia-telangiectasia_syndrome;CLNDISDB=MONDO:MONDO:0008840,MedGen:C0004135,OMIM:208900,Orphanet:ORPHA100,SNOMED_CT:68504005;CLNHGVS=NC_000011.10:g.108299726G>A;CLNREVSTAT=criteria_provided,_single_submitter;CLNSIG=Uncertain_significance;CLNVC=single_nucleotide_variant;CLNVCSO=SO:0001483;GENEINFO=ATM:472;MC=SO:0001583|missense_variant;ORIGIN=1;RS=878853515;Pangolin=ENSG00000149311.18|42:0.02|-12:-0.04
chr11	108299728	490601	T	C	.	.	ALLELEID=484461;CLNDN=Ataxia-telangiectasia_syndrome|Hereditary_cancer-predisposing_syndrome;CLNDISDB=MONDO:MONDO:0008840,MedGen:C0004135,OMIM:208900,Orphanet:ORPHA100,SNOMED_CT:68504005|MONDO:MONDO:0015356,MedGen:C0027672,Orphanet:ORPHA140162,SNOMED_CT:699346009;CLNHGVS=NC_000011.10:g.108299728T>C;CLNREVSTAT=criteria_provided,_multiple_submitters,_no_conflicts;CLNSIG=Uncertain_significance;CLNVC=single_nucleotide_variant;CLNVCSO=SO:0001483;GENEINFO=ATM:472;MC=SO:0001583|missense_variant;ORIGIN=1;RS=1555104511;Pangolin=ENSG00000149311.18|-29:0.06|40:-0.01
chr11	108299729	453555	G	A	.	.	ALLELEID=460667;CLNDN=Ataxia-telangiectasia_syndrome;CLNDISDB=MONDO:MONDO:0008840,MedGen:C0004135,OMIM:208900,Orphanet:ORPHA100,SNOMED_CT:68504005;CLNHGVS=NC_000011.10:g.108299729G>A;CLNREVSTAT=criteria_provided,_single_submitter;CLNSIG=Uncertain_significance;CLNVC=single_nucleotide_variant;CLNVCSO=SO:0001483;GENEINFO=ATM:472;MC=SO:0001583|missense_variant;ORIGIN=1;RS=1555104518;Pangolin=ENSG00000149311.18|-30:0.01|-15:-0.04
chr11	108299729	922818	G	T	.	.	ALLELEID=911433;CLNDN=Hereditary_cancer-predisposing_syndrome;CLNDISDB=MONDO:MONDO:0015356,MedGen:C0027672,Orphanet:ORPHA140162,SNOMED_CT:699346009;CLNHGVS=NC_000011.10:g.108299729G>T;CLNREVSTAT=criteria_provided,_single_submitter;CLNSIG=Uncertain_significance;CLNVC=single_nucleotide_variant;CLNVCSO=SO:0001483;GENEINFO=ATM:472;MC=SO:0001583|missense_variant;ORIGIN=1;Pangolin=ENSG00000149311.18|39:0.02|-15:-0.07
chr11	108299730	1025210	C	G	.	.	ALLELEID=1009408;CLNDN=Ataxia-telangiectasia_syndrome;CLNDISDB=MONDO:MONDO:0008840,MedGen:C0004135,OMIM:208900,Orphanet:ORPHA100,SNOMED_CT:68504005;CLNHGVS=NC_000011.10:g.108299730C>G;CLNREVSTAT=criteria_provided,_single_submitter;CLNSIG=Uncertain_significance;CLNVC=single_nucleotide_variant;CLNVCSO=SO:0001483;GENEINFO=ATM:472;MC=SO:0001583|missense_variant;ORIGIN=1;Pangolin=ENSG00000149311.18|38:0.03|-16:-0.15
chr11	108299731	524255	TTGGGAGAAG	T	.	.	ALLELEID=525737;CLNDN=Ataxia-telangiectasia_syndrome;CLNDISDB=MONDO:MONDO:0008840,MedGen:C0004135,OMIM:208900,Orphanet:ORPHA100,SNOMED_CT:68504005;CLNHGVS=NC_000011.10:g.108299736_108299744del;CLNREVSTAT=criteria_provided,_single_submitter;CLNSIG=Uncertain_significance;CLNVC=Deletion;CLNVCSO=SO:0000159;GENEINFO=ATM:472;MC=SO:0001822|inframe_deletion;ORIGIN=1;RS=1555104529;Pangolin=ENSG00000149311.18|37:0.04|-17:-0.1
chr11	108299735	571964	G	A	.	.	ALLELEID=565293;CLNDN=Ataxia-telangiectasia_syndrome;CLNDISDB=MONDO:MONDO:0008840,MedGen:C0004135,OMIM:208900,Orphanet:ORPHA100,SNOMED_CT:68504005;CLNHGVS=NC_000011.10:g.108299735G>A;CLNREVSTAT=criteria_provided,_single_submitter;CLNSIG=Uncertain_significance;CLNVC=single_nucleotide_variant;CLNVCSO=SO:0001483;GENEINFO=ATM:472;MC=SO:0001583|missense_variant;ORIGIN=1;RS=1565473530;Pangolin=ENSG00000149311.18|-21:0.06|33:-0.03
chr11	108299739	1007092	A	C	.	.	ALLELEID=994236;CLNDN=Ataxia-telangiectasia_syndrome;CLNDISDB=MONDO:MONDO:0008840,MedGen:C0004135,OMIM:208900,Orphanet:ORPHA100,SNOMED_CT:68504005;CLNHGVS=NC_000011.10:g.108299739A>C;CLNREVSTAT=criteria_provided,_single_submitter;CLNSIG=Uncertain_significance;CLNVC=single_nucleotide_variant;CLNVCSO=SO:0001483;GENEINFO=ATM:472;MC=SO:0001583|missense_variant;ORIGIN=1;Pangolin=ENSG00000149311.18|-25:0.03|-40:-0.02
chr11	108299741	236728	T	A	.	.	ALLELEID=240975;CLNDN=Ataxia-telangiectasia_syndrome;CLNDISDB=MONDO:MONDO:0008840,MedGen:C0004135,OMIM:208900,Orphanet:ORPHA100,SNOMED_CT:68504005;CLNHGVS=NC_000011.10:g.108299741T>A;CLNREVSTAT=criteria_provided,_single_submitter;CLNSIG=Uncertain_significance;CLNVC=single_nucleotide_variant;CLNVCSO=SO:0001483;GENEINFO=ATM:472;MC=SO:0001583|missense_variant;ORIGIN=1;RS=878853516;Pangolin=ENSG00000149311.18|-42:0.04|-42:-0.03
chr11	108299741	1020050	T	G	.	.	ALLELEID=1009409;CLNDN=Ataxia-telangiectasia_syndrome;CLNDISDB=MONDO:MONDO:0008840,MedGen:C0004135,OMIM:208900,Orphanet:ORPHA100,SNOMED_CT:68504005;CLNHGVS=NC_000011.10:g.108299741T>G;CLNREVSTAT=criteria_provided,_single_submitter;CLNSIG=Uncertain_significance;CLNVC=single_nucleotide_variant;CLNVCSO=SO:0001483;GENEINFO=ATM:472;MC=SO:0001583|missense_variant;ORIGIN=1;Pangolin=ENSG00000149311.18|27:0.01|-27:-0.11
chr11	108299744	482665	G	A	.	.	ALLELEID=475668;CLNDN=Ataxia-telangiectasia_syndrome|Familial_pancreatic_carcinoma|Hereditary_cancer-predisposing_syndrome;CLNDISDB=MONDO:MONDO:0008840,MedGen:C0004135,OMIM:208900,Orphanet:ORPHA100,SNOMED_CT:68504005|MONDO:MONDO:0015278,MedGen:C2931038,Orphanet:ORPHA1333|MONDO:MONDO:0015356,MedGen:C0027672,Orphanet:ORPHA140162,SNOMED_CT:699346009;CLNHGVS=NC_000011.10:g.108299744G>A;CLNREVSTAT=criteria_provided,_multiple_submitters,_no_conflicts;CLNSIG=Uncertain_significance;CLNVC=single_nucleotide_variant;CLNVCSO=SO:0001483;GENEINFO=ATM:472;MC=SO:0001583|missense_variant;ORIGIN=1;RS=1064794124;Pangolin=ENSG00000149311.18|-30:0.06|24:-0.02
chr11	108299744	419816	G	T	.	.	ALLELEID=408163;CLNDN=Ataxia-telangiectasia_syndrome|not_provided;CLNDISDB=MONDO:MONDO:0008840,MedGen:C0004135,OMIM:208900,Orphanet:ORPHA100,SNOMED_CT:68504005|MedGen:CN517202;CLNHGVS=NC_000011.10:g.108299744G>T;CLNREVSTAT=criteria_provided,_multiple_submitters,_no_conflicts;CLNSIG=Uncertain_significance;CLNVC=single_nucleotide_variant;CLNVCSO=SO:0001483;GENEINFO=ATM:472;MC=SO:0001583|missense_variant;ORIGIN=1;RS=1064794124;Pangolin=ENSG00000149311.18|24:0.04|-45:-0.01
chr11	108299746	573221	C	G	.	.	ALLELEID=564255;CLNDN=Ataxia-telangiectasia_syndrome;CLNDISDB=MONDO:MONDO:0008840,MedGen:C0004135,OMIM:208900,Orphanet:ORPHA100,SNOMED_CT:68504005;CLNHGVS=NC_000011.10:g.108299746C>G;CLNREVSTAT=criteria_provided,_single_submitter;CLNSIG=Uncertain_significance;CLNVC=single_nucleotide_variant;CLNVCSO=SO:0001483;GENEINFO=ATM:472;MC=SO:0001583|missense_variant;ORIGIN=1;RS=1565473572;Pangolin=ENSG00000149311.18|-47:0.02|22:-0.02
chr11	108299747	524249	C	G	.	.	ALLELEID=526200;CLNDN=Ataxia-telangiectasia_syndrome;CLNDISDB=MONDO:MONDO:0008840,MedGen:C0004135,OMIM:208900,Orphanet:ORPHA100,SNOMED_CT:68504005;CLNHGVS=NC_000011.10:g.108299747C>G;CLNREVSTAT=criteria_provided,_single_submitter;CLNSIG=Uncertain_significance;CLNVC=single_nucleotide_variant;CLNVCSO=SO:0001483;GENEINFO=ATM:472;MC=SO:0001583|missense_variant;ORIGIN=1;RS=587782153;Pangolin=ENSG00000149311.18|-48:0.03|21:-0.04
chr11	108299747	141976	C	T	.	.	AF_EXAC=1e-05;ALLELEID=151690;CLNDN=Ataxia-telangiectasia_syndrome|Hereditary_cancer-predisposing_syndrome|not_provided;CLNDISDB=MONDO:MONDO:0008840,MedGen:C0004135,OMIM:208900,Orphanet:ORPHA100,SNOMED_CT:68504005|MONDO:MONDO:0015356,MedGen:C0027672,Orphanet:ORPHA140162,SNOMED_CT:699346009|MedGen:CN517202;CLNHGVS=NC_000011.10:g.108299747C>T;CLNREVSTAT=criteria_provided,_multiple_submitters,_no_conflicts;CLNSIG=Uncertain_significance;CLNVC=single_nucleotide_variant;CLNVCSO=SO:0001483;GENEINFO=ATM:472;MC=SO:0001583|missense_variant;ORIGIN=1;RS=587782153;Pangolin=ENSG00000149311.18|21:0.47|-33:-0.12
chr11	108299749	524401	A	G	.	.	ALLELEID=526204;CLNDN=Ataxia-telangiectasia_syndrome|Hereditary_cancer-predisposing_syndrome;CLNDISDB=MONDO:MONDO:0008840,MedGen:C0004135,OMIM:208900,Orphanet:ORPHA100,SNOMED_CT:68504005|MONDO:MONDO:0015356,MedGen:C0027672,Orphanet:ORPHA140162,SNOMED_CT:699346009;CLNHGVS=NC_000011.10:g.108299749A>G;CLNREVSTAT=criteria_provided,_multiple_submitters,_no_conflicts;CLNSIG=Uncertain_significance;CLNVC=single_nucleotide_variant;CLNVCSO=SO:0001483;GENEINFO=ATM:472;MC=SO:0001583|missense_variant;ORIGIN=1;RS=1298268285;Pangolin=ENSG00000149311.18|-35:0.04|19:-0.04
chr11	108299750	453557	T	C	.	.	ALLELEID=460668;CLNDN=Ataxia-telangiectasia_syndrome|Hereditary_cancer-predisposing_syndrome;CLNDISDB=MONDO:MONDO:0008840,MedGen:C0004135,OMIM:208900,Orphanet:ORPHA100,SNOMED_CT:68504005|MONDO:MONDO:0015356,MedGen:C0027672,Orphanet:ORPHA140162,SNOMED_CT:699346009;CLNHGVS=NC_000011.10:g.108299750T>C;CLNREVSTAT=criteria_provided,_multiple_submitters,_no_conflicts;CLNSIG=Uncertain_significance;CLNVC=single_nucleotide_variant;CLNVCSO=SO:0001483;GENEINFO=ATM:472;MC=SO:0001583|missense_variant;ORIGIN=1;RS=1307715383;Pangolin=ENSG00000149311.18|-36:0.06|18:-0.01
chr11	108299751	861798	A	G	.	.	ALLELEID=837784;CLNDN=Ataxia-telangiectasia_syndrome;CLNDISDB=MONDO:MONDO:0008840,MedGen:C0004135,OMIM:208900,Orphanet:ORPHA100,SNOMED_CT:68504005;CLNHGVS=NC_000011.10:g.108299751A>G;CLNREVSTAT=criteria_provided,_single_submitter;CLNSIG=Uncertain_significance;CLNVC=single_nucleotide_variant;CLNVCSO=SO:0001483;GENEINFO=ATM:472;MC=SO:0001583|missense_variant;ORIGIN=1;Pangolin=ENSG00000149311.18|-37:0.06|30:-0.0
chr11	108299753	489553	A	G	.	.	ALLELEID=482749;CLNDN=Ataxia-telangiectasia_syndrome|Hereditary_cancer-predisposing_syndrome;CLNDISDB=MONDO:MONDO:0008840,MedGen:C0004135,OMIM:208900,Orphanet:ORPHA100,SNOMED_CT:68504005|MONDO:MONDO:0015356,MedGen:C0027672,Orphanet:ORPHA140162,SNOMED_CT:699346009;CLNHGVS=NC_000011.10:g.108299753A>G;CLNREVSTAT=criteria_provided,_multiple_submitters,_no_conflicts;CLNSIG=Uncertain_significance;CLNVC=single_nucleotide_variant;CLNVCSO=SO:0001483;GENEINFO=ATM:472;MC=SO:0001583|missense_variant;ORIGIN=1;RS=980731959;Pangolin=ENSG00000149311.18|50:0.1|-39:-0.05
chr11	108299753	925878	A	T	.	.	ALLELEID=911434;CLNDN=Hereditary_cancer-predisposing_syndrome;CLNDISDB=MONDO:MONDO:0015356,MedGen:C0027672,Orphanet:ORPHA140162,SNOMED_CT:699346009;CLNHGVS=NC_000011.10:g.108299753A>T;CLNREVSTAT=criteria_provided,_single_submitter;CLNSIG=Uncertain_significance;CLNVC=single_nucleotide_variant;CLNVCSO=SO:0001483;GENEINFO=ATM:472;MC=SO:0001583|missense_variant;ORIGIN=1;Pangolin=ENSG00000149311.18|15:0.09|-39:-0.08
chr11	108299757	577267	C	A	.	.	ALLELEID=565294;CLNDN=Ataxia-telangiectasia_syndrome;CLNDISDB=MONDO:MONDO:0008840,MedGen:C0004135,OMIM:208900,Orphanet:ORPHA100,SNOMED_CT:68504005;CLNHGVS=NC_000011.10:g.108299757C>A;CLNREVSTAT=criteria_provided,_single_submitter;CLNSIG=Uncertain_significance;CLNVC=single_nucleotide_variant;CLNVCSO=SO:0001483;GENEINFO=ATM:472;MC=SO:0001583|missense_variant;ORIGIN=1;RS=1183084231;Pangolin=ENSG00000149311.18|46:0.03|11:-0.04
chr11	108299758	825404	T	A	.	.	ALLELEID=810480;CLNDN=Ataxia-telangiectasia_syndrome|Hereditary_cancer-predisposing_syndrome;CLNDISDB=MONDO:MONDO:0008840,MedGen:C0004135,OMIM:208900,Orphanet:ORPHA100,SNOMED_CT:68504005|MONDO:MONDO:0015356,MedGen:C0027672,Orphanet:ORPHA140162,SNOMED_CT:699346009;CLNHGVS=NC_000011.10:g.108299758T>A;CLNREVSTAT=criteria_provided,_multiple_submitters,_no_conflicts;CLNSIG=Uncertain_significance;CLNVC=single_nucleotide_variant;CLNVCSO=SO:0001483;GENEINFO=ATM:472;MC=SO:0001583|missense_variant;ORIGIN=1;RS=1591702098;Pangolin=ENSG00000149311.18|-44:0.01|10:-0.05
chr11	108299759	583043	C	G	.	.	ALLELEID=564257;CLNDN=Ataxia-telangiectasia_syndrome;CLNDISDB=MONDO:MONDO:0008840,MedGen:C0004135,OMIM:208900,Orphanet:ORPHA100,SNOMED_CT:68504005;CLNHGVS=NC_000011.10:g.108299759C>G;CLNREVSTAT=criteria_provided,_single_submitter;CLNSIG=Uncertain_significance;CLNVC=single_nucleotide_variant;CLNVCSO=SO:0001483;GENEINFO=ATM:472;MC=SO:0001583|missense_variant;ORIGIN=1;RS=1565473651;Pangolin=ENSG00000149311.18|44:0.06|9:-0.04
chr11	108299761	246323	A	G	.	.	ALLELEID=244612;CLNDN=Hereditary_breast_and_ovarian_cancer_syndrome|Ataxia-telangiectasia_syndrome|Hereditary_cancer-predisposing_syndrome|not_provided;CLNDISDB=MONDO:MONDO:0003582,MeSH:D061325,MedGen:C0677776,OMIM:PS604370,Orphanet:ORPHA145|MONDO:MONDO:0008840,MedGen:C0004135,OMIM:208900,Orphanet:ORPHA100,SNOMED_CT:68504005|MONDO:MONDO:0015356,MedGen:C0027672,Orphanet:ORPHA140162,SNOMED_CT:699346009|MedGen:CN517202;CLNHGVS=NC_000011.10:g.108299761A>G;CLNREVSTAT=criteria_provided,_multiple_submitters,_no_conflicts;CLNSIG=Uncertain_significance;CLNVC=single_nucleotide_variant;CLNVCSO=SO:0001483;GENEINFO=ATM:472;MC=SO:0001583|missense_variant;ORIGIN=1;RS=879254205;Pangolin=ENSG00000149311.18|-47:0.03|42:-0.03
chr11	108299762	246277	C	T	.	.	ALLELEID=244613;CLNDN=not_provided;CLNDISDB=MedGen:CN517202;CLNHGVS=NC_000011.10:g.108299762C>T;CLNREVSTAT=criteria_provided,_single_submitter;CLNSIG=Uncertain_significance;CLNVC=single_nucleotide_variant;CLNVCSO=SO:0001483;GENEINFO=ATM:472;MC=SO:0001583|missense_variant;ORIGIN=1;RS=879254191;Pangolin=ENSG00000149311.18|41:0.07|-48:-0.04
chr11	108299764	142682	A	G	.	.	AF_ESP=0.00015;AF_EXAC=2e-05;ALLELEID=152396;CLNDN=Malignant_tumor_of_breast|Ataxia-telangiectasia_syndrome|Hereditary_cancer-predisposing_syndrome|not_provided;CLNDISDB=MONDO:MONDO:0007254,MedGen:C0006142,SNOMED_CT:254837009|MONDO:MONDO:0008840,MedGen:C0004135,OMIM:208900,Orphanet:ORPHA100,SNOMED_CT:68504005|MONDO:MONDO:0015356,MedGen:C0027672,Orphanet:ORPHA140162,SNOMED_CT:699346009|MedGen:CN517202;CLNHGVS=NC_000011.10:g.108299764A>G;CLNREVSTAT=criteria_provided,_multiple_submitters,_no_conflicts;CLNSIG=Uncertain_significance;CLNVC=single_nucleotide_variant;CLNVCSO=SO:0001483;GENEINFO=ATM:472;MC=SO:0001583|missense_variant;ORIGIN=1;RS=145453814;Pangolin=ENSG00000149311.18|-50:0.02|39:-0.03
chr11	108299765	236729	T	C	.	.	ALLELEID=240976;CLNDN=Ataxia-telangiectasia_syndrome;CLNDISDB=MONDO:MONDO:0008840,MedGen:C0004135,OMIM:208900,Orphanet:ORPHA100,SNOMED_CT:68504005;CLNHGVS=NC_000011.10:g.108299765T>C;CLNREVSTAT=criteria_provided,_single_submitter;CLNSIG=Uncertain_significance;CLNVC=single_nucleotide_variant;CLNVCSO=SO:0001483;GENEINFO=ATM:472;MC=SO:0001583|missense_variant;ORIGIN=1;RS=878853517;Pangolin=ENSG00000149311.18|3:0.11|38:-0.1
chr11	108299767	864268	G	A	.	.	ALLELEID=837785;CLNDN=Ataxia-telangiectasia_syndrome;CLNDISDB=MONDO:MONDO:0008840,MedGen:C0004135,OMIM:208900,Orphanet:ORPHA100,SNOMED_CT:68504005;CLNHGVS=NC_000011.10:g.108299767G>A;CLNREVSTAT=criteria_provided,_single_submitter;CLNSIG=Uncertain_significance;CLNVC=single_nucleotide_variant;CLNVCSO=SO:0001483;GENEINFO=ATM:472;MC=SO:0001583|missense_variant;ORIGIN=1;Pangolin=ENSG00000149311.18|14:0.02|1:-0.05
chr11	108299767	482742	G	T	.	.	ALLELEID=476108;CLNDN=Hereditary_cancer-predisposing_syndrome;CLNDISDB=MONDO:MONDO:0015356,MedGen:C0027672,Orphanet:ORPHA140162,SNOMED_CT:699346009;CLNHGVS=NC_000011.10:g.108299767G>T;CLNREVSTAT=criteria_provided,_single_submitter;CLNSIG=Uncertain_significance;CLNVC=single_nucleotide_variant;CLNVCSO=SO:0001483;GENEINFO=ATM:472;MC=SO:0001583|missense_variant;ORIGIN=1;RS=1555104597;Pangolin=ENSG00000149311.18|14:0.04|1:-0.05
chr11	108299768	649967	C	G	.	.	ALLELEID=639539;CLNDN=Ataxia-telangiectasia_syndrome;CLNDISDB=MONDO:MONDO:0008840,MedGen:C0004135,OMIM:208900,Orphanet:ORPHA100,SNOMED_CT:68504005;CLNHGVS=NC_000011.10:g.108299768C>G;CLNREVSTAT=criteria_provided,_single_submitter;CLNSIG=Uncertain_significance;CLNVC=single_nucleotide_variant;CLNVCSO=SO:0001483;GENEINFO=ATM:472;MC=SO:0001583|missense_variant;ORIGIN=1;RS=1591702201;Pangolin=ENSG00000149311.18|0:0.79|35:-0.07
chr11	108299770	407693	A	G	.	.	AF_EXAC=1e-05;ALLELEID=398236;CLNDN=Ataxia-telangiectasia_syndrome|Hereditary_cancer-predisposing_syndrome|not_specified|not_provided;CLNDISDB=MONDO:MONDO:0008840,MedGen:C0004135,OMIM:208900,Orphanet:ORPHA100,SNOMED_CT:68504005|MONDO:MONDO:0015356,MedGen:C0027672,Orphanet:ORPHA140162,SNOMED_CT:699346009|MedGen:CN169374|MedGen:CN517202;CLNHGVS=NC_000011.10:g.108299770A>G;CLNREVSTAT=criteria_provided,_multiple_submitters,_no_conflicts;CLNSIG=Uncertain_significance;CLNVC=single_nucleotide_variant;CLNVCSO=SO:0001483;GENEINFO=ATM:472;MC=SO:0001583|missense_variant;ORIGIN=1;RS=766053182;Pangolin=ENSG00000149311.18|-43:0.0|33:-0.07
chr11	108299771	141932	T	C	.	.	AF_EXAC=0.00012;AF_TGP=0.0002;ALLELEID=151646;CLNDN=Ataxia-telangiectasia_syndrome|Hereditary_cancer-predisposing_syndrome|not_specified|not_provided;CLNDISDB=MONDO:MONDO:0008840,MedGen:C0004135,OMIM:208900,Orphanet:ORPHA100,SNOMED_CT:68504005|MONDO:MONDO:0015356,MedGen:C0027672,Orphanet:ORPHA140162,SNOMED_CT:699346009|MedGen:CN169374|MedGen:CN517202;CLNHGVS=NC_000011.10:g.108299771T>C;CLNREVSTAT=criteria_provided,_conflicting_interpretations;CLNSIG=Conflicting_interpretations_of_pathogenicity;CLNSIGCONF=Likely_benign(1),Uncertain_significance(4);CLNVC=single_nucleotide_variant;CLNVCSO=SO:0001483;GENEINFO=ATM:472;MC=SO:0001583|missense_variant;ORIGIN=1;RS=199836342;Pangolin=ENSG00000149311.18|8:0.0|32:-0.07
chr11	108299771	851837	T	G	.	.	ALLELEID=837786;CLNDN=Ataxia-telangiectasia_syndrome;CLNDISDB=MONDO:MONDO:0008840,MedGen:C0004135,OMIM:208900,Orphanet:ORPHA100,SNOMED_CT:68504005;CLNHGVS=NC_000011.10:g.108299771T>G;CLNREVSTAT=criteria_provided,_single_submitter;CLNSIG=Uncertain_significance;CLNVC=single_nucleotide_variant;CLNVCSO=SO:0001483;GENEINFO=ATM:472;MC=SO:0001583|missense_variant;ORIGIN=1;Pangolin=ENSG00000149311.18|32:0.04|-3:-0.01
chr11	108299774	453558	A	G	.	.	ALLELEID=460673;CLNDN=Ataxia-telangiectasia_syndrome;CLNDISDB=MONDO:MONDO:0008840,MedGen:C0004135,OMIM:208900,Orphanet:ORPHA100,SNOMED_CT:68504005;CLNHGVS=NC_000011.10:g.108299774A>G;CLNREVSTAT=criteria_provided,_single_submitter;CLNSIG=Uncertain_significance;CLNVC=single_nucleotide_variant;CLNVCSO=SO:0001483;GENEINFO=ATM:472;MC=SO:0001583|missense_variant;ORIGIN=1;RS=1555104616;Pangolin=ENSG00000149311.18|-6:0.03|29:-0.07
chr11	108299776	640140	C	G	.	.	ALLELEID=639540;CLNDN=Ataxia-telangiectasia_syndrome;CLNDISDB=MONDO:MONDO:0008840,MedGen:C0004135,OMIM:208900,Orphanet:ORPHA100,SNOMED_CT:68504005;CLNHGVS=NC_000011.10:g.108299776C>G;CLNREVSTAT=criteria_provided,_single_submitter;CLNSIG=Uncertain_significance;CLNVC=single_nucleotide_variant;CLNVCSO=SO:0001483;GENEINFO=ATM:472;MC=SO:0001583|missense_variant;ORIGIN=1;RS=1591702291;Pangolin=ENSG00000149311.18|-8:0.01|27:-0.02
chr11	108299777	216221	A	G	.	.	ALLELEID=212884;CLNDN=Ataxia-telangiectasia_syndrome|Hereditary_cancer-predisposing_syndrome|not_provided;CLNDISDB=MONDO:MONDO:0008840,MedGen:C0004135,OMIM:208900,Orphanet:ORPHA100,SNOMED_CT:68504005|MONDO:MONDO:0015356,MedGen:C0027672,Orphanet:ORPHA140162,SNOMED_CT:699346009|MedGen:CN517202;CLNHGVS=NC_000011.10:g.108299777A>G;CLNREVSTAT=criteria_provided,_multiple_submitters,_no_conflicts;CLNSIG=Uncertain_significance;CLNVC=single_nucleotide_variant;CLNVCSO=SO:0001483;GENEINFO=ATM:472;MC=SO:0001583|missense_variant;ORIGIN=1;RS=863224574;Pangolin=ENSG00000149311.18|-9:0.03|26:-0.04
chr11	108299779	127399	A	C	.	.	AF_ESP=0.00215;AF_EXAC=0.00202;AF_TGP=0.0002;ALLELEID=132856;CLNDN=Malignant_tumor_of_breast|Ataxia-telangiectasia_syndrome|Hereditary_cancer-predisposing_syndrome|not_specified|not_provided;CLNDISDB=MONDO:MONDO:0007254,MedGen:C0006142,SNOMED_CT:254837009|MONDO:MONDO:0008840,MedGen:C0004135,OMIM:208900,Orphanet:ORPHA100,SNOMED_CT:68504005|MONDO:MONDO:0015356,MedGen:C0027672,Orphanet:ORPHA140162,SNOMED_CT:699346009|MedGen:CN169374|MedGen:CN517202;CLNHGVS=NC_000011.10:g.108299779A>C;CLNREVSTAT=criteria_provided,_conflicting_interpretations;CLNSIG=Conflicting_interpretations_of_pathogenicity;CLNSIGCONF=Benign(6),Likely_benign(8),Uncertain_significance(1);CLNVC=single_nucleotide_variant;CLNVCSO=SO:0001483;CLNVI=ARUP_Laboratories,_Molecular_Genetics_and_Genomics,ARUP_Laboratories:40172|Illumina_Clinical_Services_Laboratory,Illumina:456090|UniProtKB_(protein):Q13315#VAR_010830;GENEINFO=ATM:472;MC=SO:0001583|missense_variant;ORIGIN=1;RS=1800059;Pangolin=ENSG00000149311.18|-11:0.12|24:-0.13
chr11	108299779	1037375	A	G	.	.	ALLELEID=1029987;CLNDN=Ataxia-telangiectasia_syndrome;CLNDISDB=MONDO:MONDO:0008840,MedGen:C0004135,OMIM:208900,Orphanet:ORPHA100,SNOMED_CT:68504005;CLNHGVS=NC_000011.10:g.108299779A>G;CLNREVSTAT=criteria_provided,_single_submitter;CLNSIG=Uncertain_significance;CLNVC=single_nucleotide_variant;CLNVCSO=SO:0001483;GENEINFO=ATM:472;MC=SO:0001583|missense_variant;ORIGIN=1;Pangolin=ENSG00000149311.18|-11:0.04|24:-0.09
chr11	108299780	422643	G	C	.	.	ALLELEID=408164;CLNDN=not_provided;CLNDISDB=MedGen:CN517202;CLNHGVS=NC_000011.10:g.108299780G>C;CLNREVSTAT=criteria_provided,_single_submitter;CLNSIG=Uncertain_significance;CLNVC=single_nucleotide_variant;CLNVCSO=SO:0001483;GENEINFO=ATM:472;MC=SO:0001583|missense_variant;ORIGIN=1;RS=1064795911;Pangolin=ENSG00000149311.18|23:0.16|1:-0.0
chr11	108299782	1008115	A	G	.	.	ALLELEID=994237;CLNDN=Ataxia-telangiectasia_syndrome;CLNDISDB=MONDO:MONDO:0008840,MedGen:C0004135,OMIM:208900,Orphanet:ORPHA100,SNOMED_CT:68504005;CLNHGVS=NC_000011.10:g.108299782A>G;CLNREVSTAT=criteria_provided,_single_submitter;CLNSIG=Uncertain_significance;CLNVC=single_nucleotide_variant;CLNVCSO=SO:0001483;GENEINFO=ATM:472;MC=SO:0001583|missense_variant;ORIGIN=1;Pangolin=ENSG00000149311.18|-14:0.14|21:-0.13
chr11	108299784	246410	A	C	.	.	AF_EXAC=1e-05;ALLELEID=244614;CLNDN=Ataxia-telangiectasia_syndrome|Hereditary_cancer-predisposing_syndrome|not_provided;CLNDISDB=MONDO:MONDO:0008840,MedGen:C0004135,OMIM:208900,Orphanet:ORPHA100,SNOMED_CT:68504005|MONDO:MONDO:0015356,MedGen:C0027672,Orphanet:ORPHA140162,SNOMED_CT:699346009|MedGen:CN517202;CLNHGVS=NC_000011.10:g.108299784A>C;CLNREVSTAT=criteria_provided,_multiple_submitters,_no_conflicts;CLNSIG=Uncertain_significance;CLNVC=single_nucleotide_variant;CLNVCSO=SO:0001483;GENEINFO=ATM:472;MC=SO:0001583|missense_variant;ORIGIN=1;RS=767841041;Pangolin=ENSG00000149311.18|19:0.48|-16:-0.03
chr11	108299784	918649	A	G	.	.	ALLELEID=911435;CLNDN=Hereditary_cancer-predisposing_syndrome;CLNDISDB=MONDO:MONDO:0015356,MedGen:C0027672,Orphanet:ORPHA140162,SNOMED_CT:699346009;CLNHGVS=NC_000011.10:g.108299784A>G;CLNREVSTAT=criteria_provided,_single_submitter;CLNSIG=Uncertain_significance;CLNVC=single_nucleotide_variant;CLNVCSO=SO:0001483;GENEINFO=ATM:472;MC=SO:0001819|synonymous_variant;ORIGIN=1;Pangolin=ENSG00000149311.18|-16:0.02|19:-0.05
chr11	108299785	651108	G	C	.	.	ALLELEID=639542;CLNDN=Ataxia-telangiectasia_syndrome;CLNDISDB=MONDO:MONDO:0008840,MedGen:C0004135,OMIM:208900,Orphanet:ORPHA100,SNOMED_CT:68504005;CLNHGVS=NC_000011.10:g.108299785G>C;CLNREVSTAT=criteria_provided,_single_submitter;CLNSIG=Uncertain_significance;CLNVC=single_nucleotide_variant;CLNVCSO=SO:0001483;GENEINFO=ATM:472;MC=SO:0001583|missense_variant;ORIGIN=1;RS=1591702362;Pangolin=ENSG00000149311.18|18:0.32|-17:-0.03
chr11	108299786	662636	A	T	.	.	ALLELEID=639543;CLNDN=Ataxia-telangiectasia_syndrome;CLNDISDB=MONDO:MONDO:0008840,MedGen:C0004135,OMIM:208900,Orphanet:ORPHA100,SNOMED_CT:68504005;CLNHGVS=NC_000011.10:g.108299786A>T;CLNREVSTAT=criteria_provided,_single_submitter;CLNSIG=Uncertain_significance;CLNVC=single_nucleotide_variant;CLNVCSO=SO:0001483;GENEINFO=ATM:472;MC=SO:0001583|missense_variant;ORIGIN=1;RS=1591702387;Pangolin=ENSG00000149311.18|17:0.25|-18:-0.03
chr11	108299788	407631	G	A	.	.	AF_EXAC=2e-05;ALLELEID=398343;CLNDN=Ataxia-telangiectasia_syndrome|Hereditary_cancer-predisposing_syndrome|not_provided;CLNDISDB=MONDO:MONDO:0008840,MedGen:C0004135,OMIM:208900,Orphanet:ORPHA100,SNOMED_CT:68504005|MONDO:MONDO:0015356,MedGen:C0027672,Orphanet:ORPHA140162,SNOMED_CT:699346009|MedGen:CN517202;CLNHGVS=NC_000011.10:g.108299788G>A;CLNREVSTAT=criteria_provided,_conflicting_interpretations;CLNSIG=Conflicting_interpretations_of_pathogenicity;CLNSIGCONF=Likely_benign(1),Uncertain_significance(4);CLNVC=single_nucleotide_variant;CLNVCSO=SO:0001483;GENEINFO=ATM:472;MC=SO:0001583|missense_variant;ORIGIN=1;RS=756197350;Pangolin=ENSG00000149311.18|15:0.06|-20:-0.01
chr11	108299789	142567	C	G	.	.	ALLELEID=152281;CLNDN=Ataxia-telangiectasia_syndrome|Hereditary_cancer-predisposing_syndrome;CLNDISDB=MONDO:MONDO:0008840,MedGen:C0004135,OMIM:208900,Orphanet:ORPHA100,SNOMED_CT:68504005|MONDO:MONDO:0015356,MedGen:C0027672,Orphanet:ORPHA140162,SNOMED_CT:699346009;CLNHGVS=NC_000011.10:g.108299789C>G;CLNREVSTAT=criteria_provided,_multiple_submitters,_no_conflicts;CLNSIG=Uncertain_significance;CLNVC=single_nucleotide_variant;CLNVCSO=SO:0001483;GENEINFO=ATM:472;MC=SO:0001583|missense_variant;ORIGIN=1;RS=587782551;Pangolin=ENSG00000149311.18|-21:0.05|14:-0.1
chr11	108299789	453559	C	T	.	.	ALLELEID=461490;CLNDN=Ataxia-telangiectasia_syndrome;CLNDISDB=MONDO:MONDO:0008840,MedGen:C0004135,OMIM:208900,Orphanet:ORPHA100,SNOMED_CT:68504005;CLNHGVS=NC_000011.10:g.108299789C>T;CLNREVSTAT=criteria_provided,_single_submitter;CLNSIG=Uncertain_significance;CLNVC=single_nucleotide_variant;CLNVCSO=SO:0001483;GENEINFO=ATM:472;MC=SO:0001583|missense_variant;ORIGIN=1;RS=587782551;Pangolin=ENSG00000149311.18|14:0.4|-21:-0.03
chr11	108299794	825425	T	G	.	.	ALLELEID=810481;CLNDN=Hereditary_cancer-predisposing_syndrome;CLNDISDB=MONDO:MONDO:0015356,MedGen:C0027672,Orphanet:ORPHA140162,SNOMED_CT:699346009;CLNHGVS=NC_000011.10:g.108299794T>G;CLNREVSTAT=criteria_provided,_multiple_submitters,_no_conflicts;CLNSIG=Uncertain_significance;CLNVC=single_nucleotide_variant;CLNVCSO=SO:0001483;GENEINFO=ATM:472;MC=SO:0001583|missense_variant;ORIGIN=1;RS=1591702471;Pangolin=ENSG00000149311.18|-26:0.08|9:-0.15
chr11	108299795	481355	A	G	.	.	ALLELEID=475670;CLNDN=Ataxia-telangiectasia_syndrome|Hereditary_cancer-predisposing_syndrome;CLNDISDB=MONDO:MONDO:0008840,MedGen:C0004135,OMIM:208900,Orphanet:ORPHA100,SNOMED_CT:68504005|MONDO:MONDO:0015356,MedGen:C0027672,Orphanet:ORPHA140162,SNOMED_CT:699346009;CLNHGVS=NC_000011.10:g.108299795A>G;CLNREVSTAT=criteria_provided,_multiple_submitters,_no_conflicts;CLNSIG=Uncertain_significance;CLNVC=single_nucleotide_variant;CLNVCSO=SO:0001483;GENEINFO=ATM:472;MC=SO:0001583|missense_variant;ORIGIN=1;RS=1555104673;Pangolin=ENSG00000149311.18|8:0.02|17:-0.0
chr11	108299795	489554	A	T	.	.	ALLELEID=482753;CLNDN=Ataxia-telangiectasia_syndrome|Hereditary_cancer-predisposing_syndrome;CLNDISDB=MONDO:MONDO:0008840,MedGen:C0004135,OMIM:208900,Orphanet:ORPHA100,SNOMED_CT:68504005|MONDO:MONDO:0015356,MedGen:C0027672,Orphanet:ORPHA140162,SNOMED_CT:699346009;CLNHGVS=NC_000011.10:g.108299795A>T;CLNREVSTAT=criteria_provided,_multiple_submitters,_no_conflicts;CLNSIG=Uncertain_significance;CLNVC=single_nucleotide_variant;CLNVCSO=SO:0001483;CLNVI=Illumina_Clinical_Services_Laboratory,Illumina:729912;GENEINFO=ATM:472;MC=SO:0001583|missense_variant;ORIGIN=1;RS=1555104673;Pangolin=ENSG00000149311.18|8:0.42|-27:-0.03
chr11	108299797	127400	A	G	.	.	AF_ESP=0.00015;AF_EXAC=3e-05;ALLELEID=132857;CLNDN=Malignant_tumor_of_breast|Ataxia-telangiectasia_syndrome|Hereditary_cancer-predisposing_syndrome|Familial_cancer_of_breast|not_specified|not_provided;CLNDISDB=MONDO:MONDO:0007254,MedGen:C0006142,SNOMED_CT:254837009|MONDO:MONDO:0008840,MedGen:C0004135,OMIM:208900,Orphanet:ORPHA100,SNOMED_CT:68504005|MONDO:MONDO:0015356,MedGen:C0027672,Orphanet:ORPHA140162,SNOMED_CT:699346009|MONDO:MONDO:0016419,MedGen:C0346153,OMIM:114480,Orphanet:ORPHA227535,SNOMED_CT:254843006|MedGen:CN169374|MedGen:CN517202;CLNHGVS=NC_000011.10:g.108299797A>G;CLNREVSTAT=criteria_provided,_conflicting_interpretations;CLNSIG=Conflicting_interpretations_of_pathogenicity;CLNSIGCONF=Likely_benign(2),Uncertain_significance(5);CLNVC=single_nucleotide_variant;CLNVCSO=SO:0001483;GENEINFO=ATM:472;MC=SO:0001583|missense_variant;ORIGIN=1;RS=142455912;Pangolin=ENSG00000149311.18|-29:0.02|6:-0.04
chr11	108299801	638920	A	T	.	.	ALLELEID=639544;CLNDN=Ataxia-telangiectasia_syndrome;CLNDISDB=MONDO:MONDO:0008840,MedGen:C0004135,OMIM:208900,Orphanet:ORPHA100,SNOMED_CT:68504005;CLNHGVS=NC_000011.10:g.108299801A>T;CLNREVSTAT=criteria_provided,_single_submitter;CLNSIG=Uncertain_significance;CLNVC=single_nucleotide_variant;CLNVCSO=SO:0001483;GENEINFO=ATM:472;MC=SO:0001583|missense_variant;ORIGIN=1;RS=1591702557;Pangolin=ENSG00000149311.18|11:0.1|2:-0.16
chr11	108299804	632654	C	T	.	.	ALLELEID=621336;CLNDN=Ataxia-telangiectasia_syndrome|Hereditary_cancer-predisposing_syndrome|not_specified;CLNDISDB=MONDO:MONDO:0008840,MedGen:C0004135,OMIM:208900,Orphanet:ORPHA100,SNOMED_CT:68504005|MONDO:MONDO:0015356,MedGen:C0027672,Orphanet:ORPHA140162,SNOMED_CT:699346009|MedGen:CN169374;CLNHGVS=NC_000011.10:g.108299804C>T;CLNREVSTAT=criteria_provided,_multiple_submitters,_no_conflicts;CLNSIG=Uncertain_significance;CLNVC=single_nucleotide_variant;CLNVCSO=SO:0001483;GENEINFO=ATM:472;MC=SO:0001583|missense_variant;ORIGIN=1;RS=992234584;Pangolin=ENSG00000149311.18|-1:0.29|-36:-0.02
chr11	108299809	185911	A	G	.	.	AF_EXAC=1e-05;ALLELEID=183313;CLNDN=Ataxia-telangiectasia_syndrome|Hereditary_cancer-predisposing_syndrome;CLNDISDB=MONDO:MONDO:0008840,MedGen:C0004135,OMIM:208900,Orphanet:ORPHA100,SNOMED_CT:68504005|MONDO:MONDO:0015356,MedGen:C0027672,Orphanet:ORPHA140162,SNOMED_CT:699346009;CLNHGVS=NC_000011.10:g.108299809A>G;CLNREVSTAT=criteria_provided,_multiple_submitters,_no_conflicts;CLNSIG=Uncertain_significance;CLNVC=single_nucleotide_variant;CLNVCSO=SO:0001483;GENEINFO=ATM:472;MC=SO:0001583|missense_variant;ORIGIN=1;RS=746220021;Pangolin=ENSG00000149311.18|-41:0.03|-6:-0.03
chr11	108299810	1021369	A	C	.	.	ALLELEID=1009410;CLNDN=Ataxia-telangiectasia_syndrome;CLNDISDB=MONDO:MONDO:0008840,MedGen:C0004135,OMIM:208900,Orphanet:ORPHA100,SNOMED_CT:68504005;CLNHGVS=NC_000011.10:g.108299810A>C;CLNREVSTAT=criteria_provided,_single_submitter;CLNSIG=Uncertain_significance;CLNVC=single_nucleotide_variant;CLNVCSO=SO:0001483;GENEINFO=ATM:472;MC=SO:0001583|missense_variant;ORIGIN=1;Pangolin=ENSG00000149311.18|12:0.05|-7:-0.06
chr11	108299815	825452	T	C	.	.	ALLELEID=810482;CLNDN=Hereditary_cancer-predisposing_syndrome;CLNDISDB=MONDO:MONDO:0015356,MedGen:C0027672,Orphanet:ORPHA140162,SNOMED_CT:699346009;CLNHGVS=NC_000011.10:g.108299815T>C;CLNREVSTAT=criteria_provided,_single_submitter;CLNSIG=Uncertain_significance;CLNVC=single_nucleotide_variant;CLNVCSO=SO:0001483;GENEINFO=ATM:472;MC=SO:0001583|missense_variant;ORIGIN=1;RS=1591702635;Pangolin=ENSG00000149311.18|-12:0.0|-12:-0.02
chr11	108299816	453560	T	C	.	.	AF_EXAC=1e-05;ALLELEID=460676;CLNDN=Ataxia-telangiectasia_syndrome|Hereditary_cancer-predisposing_syndrome;CLNDISDB=MONDO:MONDO:0008840,MedGen:C0004135,OMIM:208900,Orphanet:ORPHA100,SNOMED_CT:68504005|MONDO:MONDO:0015356,MedGen:C0027672,Orphanet:ORPHA140162,SNOMED_CT:699346009;CLNHGVS=NC_000011.10:g.108299816T>C;CLNREVSTAT=criteria_provided,_multiple_submitters,_no_conflicts;CLNSIG=Uncertain_significance;CLNVC=single_nucleotide_variant;CLNVCSO=SO:0001483;GENEINFO=ATM:472;MC=SO:0001583|missense_variant;ORIGIN=1;RS=772376652;Pangolin=ENSG00000149311.18|-13:0.03|-4:-0.0
chr11	108299819	1015559	A	G	.	.	ALLELEID=1009411;CLNDN=Ataxia-telangiectasia_syndrome;CLNDISDB=MONDO:MONDO:0008840,MedGen:C0004135,OMIM:208900,Orphanet:ORPHA100,SNOMED_CT:68504005;CLNHGVS=NC_000011.10:g.108299819A>G;CLNREVSTAT=criteria_provided,_single_submitter;CLNSIG=Uncertain_significance;CLNVC=single_nucleotide_variant;CLNVCSO=SO:0001483;GENEINFO=ATM:472;MC=SO:0001583|missense_variant;ORIGIN=1;Pangolin=ENSG00000149311.18|9:0.0|-16:-0.04
chr11	108299821	628084	G	A	.	.	ALLELEID=617755;CLNDN=Hereditary_cancer-predisposing_syndrome;CLNDISDB=MONDO:MONDO:0015356,MedGen:C0027672,Orphanet:ORPHA140162,SNOMED_CT:699346009;CLNHGVS=NC_000011.10:g.108299821G>A;CLNREVSTAT=criteria_provided,_single_submitter;CLNSIG=Uncertain_significance;CLNVC=single_nucleotide_variant;CLNVCSO=SO:0001483;GENEINFO=ATM:472;MC=SO:0001583|missense_variant;ORIGIN=1;RS=1565474013;Pangolin=ENSG00000149311.18|7:0.0|-18:-0.09
chr11	108299822	852981	A	G	.	.	ALLELEID=837787;CLNDN=Ataxia-telangiectasia_syndrome;CLNDISDB=MONDO:MONDO:0008840,MedGen:C0004135,OMIM:208900,Orphanet:ORPHA100,SNOMED_CT:68504005;CLNHGVS=NC_000011.10:g.108299822A>G;CLNREVSTAT=criteria_provided,_single_submitter;CLNSIG=Uncertain_significance;CLNVC=single_nucleotide_variant;CLNVCSO=SO:0001483;GENEINFO=ATM:472;MC=SO:0001583|missense_variant;ORIGIN=1;Pangolin=ENSG00000149311.18|-10:0.01|-19:-0.1
chr11	108299824	825459	A	G	.	.	ALLELEID=810483;CLNDN=Hereditary_cancer-predisposing_syndrome;CLNDISDB=MONDO:MONDO:0015356,MedGen:C0027672,Orphanet:ORPHA140162,SNOMED_CT:699346009;CLNHGVS=NC_000011.10:g.108299824A>G;CLNREVSTAT=criteria_provided,_single_submitter;CLNSIG=Uncertain_significance;CLNVC=single_nucleotide_variant;CLNVCSO=SO:0001483;GENEINFO=ATM:472;MC=SO:0001583|missense_variant;ORIGIN=1;RS=1291151519;Pangolin=ENSG00000149311.18|-21:0.05|36:-0.0
chr11	108299827	579474	G	A	.	.	ALLELEID=565295;CLNDN=Ataxia-telangiectasia_syndrome;CLNDISDB=MONDO:MONDO:0008840,MedGen:C0004135,OMIM:208900,Orphanet:ORPHA100,SNOMED_CT:68504005;CLNHGVS=NC_000011.10:g.108299827G>A;CLNREVSTAT=criteria_provided,_single_submitter;CLNSIG=Uncertain_significance;CLNVC=single_nucleotide_variant;CLNVCSO=SO:0001483;GENEINFO=ATM:472;MC=SO:0001583|missense_variant;ORIGIN=1;RS=1565474056;Pangolin=ENSG00000149311.18|9:0.0|-24:-0.05
chr11	108299830	481280	C	T	.	.	ALLELEID=475675;CLNDN=Ataxia-telangiectasia_syndrome|Hereditary_cancer-predisposing_syndrome;CLNDISDB=MONDO:MONDO:0008840,MedGen:C0004135,OMIM:208900,Orphanet:ORPHA100,SNOMED_CT:68504005|MONDO:MONDO:0015356,MedGen:C0027672,Orphanet:ORPHA140162,SNOMED_CT:699346009;CLNHGVS=NC_000011.10:g.108299830C>T;CLNREVSTAT=criteria_provided,_multiple_submitters,_no_conflicts;CLNSIG=Uncertain_significance;CLNVC=single_nucleotide_variant;CLNVCSO=SO:0001483;GENEINFO=ATM:472;MC=SO:0001583|missense_variant;ORIGIN=1;RS=1555104730;Pangolin=ENSG00000149311.18|-49:0.0|-27:-0.04
chr11	108299833	453561	C	A	.	.	ALLELEID=461500;CLNDN=Ataxia-telangiectasia_syndrome|Hereditary_cancer-predisposing_syndrome;CLNDISDB=MONDO:MONDO:0008840,MedGen:C0004135,OMIM:208900,Orphanet:ORPHA100,SNOMED_CT:68504005|MONDO:MONDO:0015356,MedGen:C0027672,Orphanet:ORPHA140162,SNOMED_CT:699346009;CLNHGVS=NC_000011.10:g.108299833C>A;CLNREVSTAT=criteria_provided,_multiple_submitters,_no_conflicts;CLNSIG=Uncertain_significance;CLNVC=single_nucleotide_variant;CLNVCSO=SO:0001483;GENEINFO=ATM:472;MC=SO:0001583|missense_variant;ORIGIN=1;RS=1341457041;Pangolin=ENSG00000149311.18|27:0.0|-30:-0.04
chr11	108299834	135760	A	G	.	.	ALLELEID=139472;CLNDN=Ataxia-telangiectasia_syndrome|Hereditary_cancer-predisposing_syndrome;CLNDISDB=MONDO:MONDO:0008840,MedGen:C0004135,OMIM:208900,Orphanet:ORPHA100,SNOMED_CT:68504005|MONDO:MONDO:0015356,MedGen:C0027672,Orphanet:ORPHA140162,SNOMED_CT:699346009;CLNHGVS=NC_000011.10:g.108299834A>G;CLNREVSTAT=criteria_provided,_single_submitter;CLNSIG=Uncertain_significance;CLNVC=single_nucleotide_variant;CLNVCSO=SO:0001483;GENEINFO=ATM:472;MC=SO:0001583|missense_variant;ORIGIN=1;RS=587780627;Pangolin=ENSG00000149311.18|-31:0.03|2:-0.0
chr11	108299835	572516	G	C	.	.	ALLELEID=570113;CLNDN=Ataxia-telangiectasia_syndrome;CLNDISDB=MONDO:MONDO:0008840,MedGen:C0004135,OMIM:208900,Orphanet:ORPHA100,SNOMED_CT:68504005;CLNHGVS=NC_000011.10:g.108299835G>C;CLNREVSTAT=criteria_provided,_single_submitter;CLNSIG=Uncertain_significance;CLNVC=single_nucleotide_variant;CLNVCSO=SO:0001483;GENEINFO=ATM:472;MC=SO:0001583|missense_variant;ORIGIN=1;RS=1057521839;Pangolin=ENSG00000149311.18|-32:0.01|-32:-0.01
chr11	108299838	233586	G	T	.	.	AF_EXAC=1e-05;ALLELEID=234192;CLNDN=Hereditary_cancer-predisposing_syndrome;CLNDISDB=MONDO:MONDO:0015356,MedGen:C0027672,Orphanet:ORPHA140162,SNOMED_CT:699346009;CLNHGVS=NC_000011.10:g.108299838G>T;CLNREVSTAT=criteria_provided,_single_submitter;CLNSIG=Uncertain_significance;CLNVC=single_nucleotide_variant;CLNVCSO=SO:0001483;GENEINFO=ATM:472;MC=SO:0001583|missense_variant;ORIGIN=1;RS=780816003;Pangolin=ENSG00000149311.18|22:0.0|-35:-0.07
chr11	108299840	802760	C	A	.	.	ALLELEID=791068;CLNDN=Ataxia-telangiectasia_syndrome;CLNDISDB=MONDO:MONDO:0008840,MedGen:C0004135,OMIM:208900,Orphanet:ORPHA100,SNOMED_CT:68504005;CLNHGVS=NC_000011.10:g.108299840C>A;CLNREVSTAT=criteria_provided,_multiple_submitters,_no_conflicts;CLNSIG=Uncertain_significance;CLNVC=single_nucleotide_variant;CLNVCSO=SO:0001483;GENEINFO=ATM:472;MC=SO:0001583|missense_variant;ORIGIN=1;RS=1291016764;Pangolin=ENSG00000149311.18|45:0.0|-37:-0.01
chr11	108299840	579076	C	G	.	.	ALLELEID=564262;CLNDN=Ataxia-telangiectasia_syndrome|Hereditary_cancer-predisposing_syndrome;CLNDISDB=MONDO:MONDO:0008840,MedGen:C0004135,OMIM:208900,Orphanet:ORPHA100,SNOMED_CT:68504005|MONDO:MONDO:0015356,MedGen:C0027672,Orphanet:ORPHA140162,SNOMED_CT:699346009;CLNHGVS=NC_000011.10:g.108299840C>G;CLNREVSTAT=criteria_provided,_multiple_submitters,_no_conflicts;CLNSIG=Uncertain_significance;CLNVC=single_nucleotide_variant;CLNVCSO=SO:0001483;GENEINFO=ATM:472;MC=SO:0001583|missense_variant;ORIGIN=1;RS=1291016764;Pangolin=ENSG00000149311.18|45:0.0|-37:-0.01
chr11	108299840	845238	C	T	.	.	ALLELEID=837788;CLNDN=Ataxia-telangiectasia_syndrome|Hereditary_cancer-predisposing_syndrome;CLNDISDB=MONDO:MONDO:0008840,MedGen:C0004135,OMIM:208900,Orphanet:ORPHA100,SNOMED_CT:68504005|MONDO:MONDO:0015356,MedGen:C0027672,Orphanet:ORPHA140162,SNOMED_CT:699346009;CLNHGVS=NC_000011.10:g.108299840C>T;CLNREVSTAT=criteria_provided,_multiple_submitters,_no_conflicts;CLNSIG=Uncertain_significance;CLNVC=single_nucleotide_variant;CLNVCSO=SO:0001483;GENEINFO=ATM:472;MC=SO:0001583|missense_variant;ORIGIN=1;Pangolin=ENSG00000149311.18|45:0.0|-37:-0.01
chr11	108299846	524243	T	C	.	.	ALLELEID=525979;CLNDN=Ataxia-telangiectasia_syndrome;CLNDISDB=MONDO:MONDO:0008840,MedGen:C0004135,OMIM:208900,Orphanet:ORPHA100,SNOMED_CT:68504005;CLNHGVS=NC_000011.10:g.108299846T>C;CLNREVSTAT=criteria_provided,_single_submitter;CLNSIG=Uncertain_significance;CLNVC=single_nucleotide_variant;CLNVCSO=SO:0001483;GENEINFO=ATM:472;MC=SO:0001583|missense_variant;ORIGIN=1;RS=1199544303;Pangolin=ENSG00000149311.18|-43:0.02|14:-0.0
chr11	108299849	658558	T	G	.	.	ALLELEID=639545;CLNDN=Ataxia-telangiectasia_syndrome|Hereditary_cancer-predisposing_syndrome;CLNDISDB=MONDO:MONDO:0008840,MedGen:C0004135,OMIM:208900,Orphanet:ORPHA100,SNOMED_CT:68504005|MONDO:MONDO:0015356,MedGen:C0027672,Orphanet:ORPHA140162,SNOMED_CT:699346009;CLNHGVS=NC_000011.10:g.108299849T>G;CLNREVSTAT=criteria_provided,_multiple_submitters,_no_conflicts;CLNSIG=Uncertain_significance;CLNVC=single_nucleotide_variant;CLNVCSO=SO:0001483;GENEINFO=ATM:472;MC=SO:0001583|missense_variant;ORIGIN=1;RS=1591702873;Pangolin=ENSG00000149311.18|-46:0.01|-46:-0.0
chr11	108299852	236730	T	C	.	.	AF_EXAC=1e-05;ALLELEID=240977;CLNDN=Ataxia-telangiectasia_syndrome|Hereditary_cancer-predisposing_syndrome|not_provided;CLNDISDB=MONDO:MONDO:0008840,MedGen:C0004135,OMIM:208900,Orphanet:ORPHA100,SNOMED_CT:68504005|MONDO:MONDO:0015356,MedGen:C0027672,Orphanet:ORPHA140162,SNOMED_CT:699346009|MedGen:CN517202;CLNHGVS=NC_000011.10:g.108299852T>C;CLNREVSTAT=criteria_provided,_multiple_submitters,_no_conflicts;CLNSIG=Uncertain_significance;CLNVC=single_nucleotide_variant;CLNVCSO=SO:0001483;GENEINFO=ATM:472;MC=SO:0001583|missense_variant;ORIGIN=1;RS=747800057;Pangolin=ENSG00000149311.18|-49:0.02|-40:-0.0
chr11	108299861	489555	T	A	.	.	ALLELEID=482788;CLNDN=Hereditary_cancer-predisposing_syndrome;CLNDISDB=MONDO:MONDO:0015356,MedGen:C0027672,Orphanet:ORPHA140162,SNOMED_CT:699346009;CLNHGVS=NC_000011.10:g.108299861T>A;CLNREVSTAT=criteria_provided,_single_submitter;CLNSIG=Uncertain_significance;CLNVC=single_nucleotide_variant;CLNVCSO=SO:0001483;GENEINFO=ATM:472;MC=SO:0001583|missense_variant;ORIGIN=1;RS=1555104784;Pangolin=ENSG00000149311.18|24:0.0|-1:-0.0
chr11	108299863	1026678	A	G	.	.	ALLELEID=1009412;CLNDN=Ataxia-telangiectasia_syndrome;CLNDISDB=MONDO:MONDO:0008840,MedGen:C0004135,OMIM:208900,Orphanet:ORPHA100,SNOMED_CT:68504005;CLNHGVS=NC_000011.10:g.108299863A>G;CLNREVSTAT=criteria_provided,_single_submitter;CLNSIG=Uncertain_significance;CLNVC=single_nucleotide_variant;CLNVCSO=SO:0001483;GENEINFO=ATM:472;MC=SO:0001583|missense_variant;ORIGIN=1;Pangolin=ENSG00000149311.18|22:0.01|-3:-0.0
chr11	108299864	421320	A	G	.	.	AF_TGP=0.0002;ALLELEID=408165;CLNDN=Ataxia-telangiectasia_syndrome|Hereditary_cancer-predisposing_syndrome|not_provided;CLNDISDB=MONDO:MONDO:0008840,MedGen:C0004135,OMIM:208900,Orphanet:ORPHA100,SNOMED_CT:68504005|MONDO:MONDO:0015356,MedGen:C0027672,Orphanet:ORPHA140162,SNOMED_CT:699346009|MedGen:CN517202;CLNHGVS=NC_000011.10:g.108299864A>G;CLNREVSTAT=criteria_provided,_multiple_submitters,_no_conflicts;CLNSIG=Uncertain_significance;CLNVC=single_nucleotide_variant;CLNVCSO=SO:0001483;GENEINFO=ATM:472;MC=SO:0001583|missense_variant;ORIGIN=1;RS=183531638;Pangolin=ENSG00000149311.18|-1:0.0|21:-0.01
chr11	108299868	584792	C	A	.	.	ALLELEID=575831;CLNDN=Ataxia-telangiectasia_syndrome;CLNDISDB=MONDO:MONDO:0008840,MedGen:C0004135,OMIM:208900,Orphanet:ORPHA100,SNOMED_CT:68504005;CLNHGVS=NC_000011.10:g.108299868C>A;CLNREVSTAT=criteria_provided,_single_submitter;CLNSIG=Uncertain_significance;CLNVC=single_nucleotide_variant;CLNVCSO=SO:0001483;GENEINFO=ATM:472;MC=SO:0001583|missense_variant;ORIGIN=0;RS=1565474287;Pangolin=ENSG00000149311.18|-8:0.0|17:-0.0
chr11	108299870	187672	C	T	.	.	ALLELEID=183317;CLNDN=Hereditary_cancer-predisposing_syndrome;CLNDISDB=MONDO:MONDO:0015356,MedGen:C0027672,Orphanet:ORPHA140162,SNOMED_CT:699346009;CLNHGVS=NC_000011.10:g.108299870C>T;CLNREVSTAT=criteria_provided,_single_submitter;CLNSIG=Uncertain_significance;CLNVC=single_nucleotide_variant;CLNVCSO=SO:0001483;GENEINFO=ATM:472;MC=SO:0001583|missense_variant;ORIGIN=1;RS=786203910;Pangolin=ENSG00000149311.18|4:0.0|15:-0.01
chr11	108299875	628863	G	A	.	.	ALLELEID=617757;CLNDN=Hereditary_cancer-predisposing_syndrome;CLNDISDB=MONDO:MONDO:0015356,MedGen:C0027672,Orphanet:ORPHA140162,SNOMED_CT:699346009;CLNHGVS=NC_000011.10:g.108299875G>A;CLNREVSTAT=criteria_provided,_single_submitter;CLNSIG=Uncertain_significance;CLNVC=single_nucleotide_variant;CLNVCSO=SO:0001483;GENEINFO=ATM:472;MC=SO:0001583|missense_variant;ORIGIN=1;RS=1565474312;Pangolin=ENSG00000149311.18|14:0.0|10:-0.01
chr11	108299876	482752	T	C	.	.	ALLELEID=475604;CLNDN=Ataxia-telangiectasia_syndrome|Hereditary_cancer-predisposing_syndrome;CLNDISDB=MONDO:MONDO:0008840,MedGen:C0004135,OMIM:208900,Orphanet:ORPHA100,SNOMED_CT:68504005|MONDO:MONDO:0015356,MedGen:C0027672,Orphanet:ORPHA140162,SNOMED_CT:699346009;CLNHGVS=NC_000011.10:g.108299876T>C;CLNREVSTAT=criteria_provided,_multiple_submitters,_no_conflicts;CLNSIG=Uncertain_significance;CLNVC=single_nucleotide_variant;CLNVCSO=SO:0001483;GENEINFO=ATM:472;MC=SO:0001583|missense_variant;ORIGIN=1;RS=915337829;Pangolin=ENSG00000149311.18|9:0.01|-2:-0.0
chr11	108299881	453562	G	T	.	.	ALLELEID=460679;CLNDN=Ataxia-telangiectasia_syndrome;CLNDISDB=MONDO:MONDO:0008840,MedGen:C0004135,OMIM:208900,Orphanet:ORPHA100,SNOMED_CT:68504005;CLNHGVS=NC_000011.10:g.108299881G>T;CLNREVSTAT=criteria_provided,_single_submitter;CLNSIG=Uncertain_significance;CLNVC=single_nucleotide_variant;CLNVCSO=SO:0001483;GENEINFO=ATM:472;MC=SO:0001583|missense_variant;ORIGIN=1;RS=1555104799;Pangolin=ENSG00000149311.18|-7:0.0|4:-0.02
chr11	108299884	839024	T	G	.	.	ALLELEID=837789;CLNDN=Ataxia-telangiectasia_syndrome|Hereditary_cancer-predisposing_syndrome;CLNDISDB=MONDO:MONDO:0008840,MedGen:C0004135,OMIM:208900,Orphanet:ORPHA100,SNOMED_CT:68504005|MONDO:MONDO:0015356,MedGen:C0027672,Orphanet:ORPHA140162,SNOMED_CT:699346009;CLNHGVS=NC_000011.10:g.108299884T>G;CLNREVSTAT=criteria_provided,_multiple_submitters,_no_conflicts;CLNSIG=Uncertain_significance;CLNVC=single_nucleotide_variant;CLNVCSO=SO:0001483;GENEINFO=ATM:472;MC=SO:0001583|missense_variant;ORIGIN=1;Pangolin=ENSG00000149311.18|1:0.0|-2:-0.0
chr11	108299885	951405	G	T	.	.	ALLELEID=926047;CLNDN=Ataxia-telangiectasia_syndrome;CLNDISDB=MONDO:MONDO:0008840,MedGen:C0004135,OMIM:208900,Orphanet:ORPHA100,SNOMED_CT:68504005;CLNHGVS=NC_000011.10:g.108299885G>T;CLNREVSTAT=criteria_provided,_single_submitter;CLNSIG=Uncertain_significance;CLNVC=single_nucleotide_variant;CLNVCSO=SO:0001483;GENEINFO=ATM:472;MC=SO:0001583|missense_variant;ORIGIN=1;Pangolin=ENSG00000149311.18|-11:0.0|0:-0.13
chr11	108299888	453564	G	A	.	.	AF_EXAC=1e-05;ALLELEID=460684;CLNDN=Ataxia-telangiectasia_syndrome|Hereditary_cancer-predisposing_syndrome;CLNDISDB=MONDO:MONDO:0008840,MedGen:C0004135,OMIM:208900,Orphanet:ORPHA100,SNOMED_CT:68504005|MONDO:MONDO:0015356,MedGen:C0027672,Orphanet:ORPHA140162,SNOMED_CT:699346009;CLNHGVS=NC_000011.10:g.108299888G>A;CLNREVSTAT=criteria_provided,_multiple_submitters,_no_conflicts;CLNSIG=Uncertain_significance;CLNVC=single_nucleotide_variant;CLNVCSO=SO:0001483;GENEINFO=ATM:472;MC=SO:0001627|intron_variant;ORIGIN=1;RS=774216164;Pangolin=ENSG00000149311.18|-3:0.0|-3:-0.0
chr11	108299889	924080	A	C	.	.	ALLELEID=916059;CLNDN=Ataxia-telangiectasia_syndrome|Hereditary_cancer-predisposing_syndrome;CLNDISDB=MONDO:MONDO:0008840,MedGen:C0004135,OMIM:208900,Orphanet:ORPHA100,SNOMED_CT:68504005|MONDO:MONDO:0015356,MedGen:C0027672,Orphanet:ORPHA140162,SNOMED_CT:699346009;CLNHGVS=NC_000011.10:g.108299889A>C;CLNREVSTAT=criteria_provided,_multiple_submitters,_no_conflicts;CLNSIG=Uncertain_significance;CLNVC=single_nucleotide_variant;CLNVCSO=SO:0001483;GENEINFO=ATM:472;MC=SO:0001627|intron_variant;ORIGIN=1;Pangolin=ENSG00000149311.18|-15:0.0|-4:-0.23
chr11	108299890	557726	G	A	.	.	AF_EXAC=1e-05;ALLELEID=545766;CLNDN=Ataxia-telangiectasia_syndrome|Hereditary_cancer-predisposing_syndrome;CLNDISDB=MONDO:MONDO:0008840,MedGen:C0004135,OMIM:208900,Orphanet:ORPHA100,SNOMED_CT:68504005|MONDO:MONDO:0015356,MedGen:C0027672,Orphanet:ORPHA140162,SNOMED_CT:699346009;CLNHGVS=NC_000011.10:g.108299890G>A;CLNREVSTAT=criteria_provided,_conflicting_interpretations;CLNSIG=Conflicting_interpretations_of_pathogenicity;CLNSIGCONF=Likely_pathogenic(2),Pathogenic(1),Uncertain_significance(1);CLNVC=single_nucleotide_variant;CLNVCSO=SO:0001483;GENEINFO=ATM:472;MC=SO:0001627|intron_variant;ORIGIN=9;RS=759373136;Pangolin=ENSG00000149311.18|-16:0.01|-5:-0.9
chr11	108299890	1016838	G	T	.	.	ALLELEID=1009413;CLNDN=Ataxia-telangiectasia_syndrome;CLNDISDB=MONDO:MONDO:0008840,MedGen:C0004135,OMIM:208900,Orphanet:ORPHA100,SNOMED_CT:68504005;CLNHGVS=NC_000011.10:g.108299890G>T;CLNREVSTAT=criteria_provided,_single_submitter;CLNSIG=Uncertain_significance;CLNVC=single_nucleotide_variant;CLNVCSO=SO:0001483;GENEINFO=ATM:472;MC=SO:0001627|intron_variant;ORIGIN=1;Pangolin=ENSG00000149311.18|-16:0.02|-5:-0.91
chr11	108299891	524392	T	A	.	.	ALLELEID=525839;CLNDN=Ataxia-telangiectasia_syndrome;CLNDISDB=MONDO:MONDO:0008840,MedGen:C0004135,OMIM:208900,Orphanet:ORPHA100,SNOMED_CT:68504005;CLNHGVS=NC_000011.10:g.108299891T>A;CLNREVSTAT=criteria_provided,_single_submitter;CLNSIG=Uncertain_significance;CLNVC=single_nucleotide_variant;CLNVCSO=SO:0001483;GENEINFO=ATM:472;MC=SO:0001627|intron_variant;ORIGIN=1;RS=1555104814;Pangolin=ENSG00000149311.18|-17:0.0|-6:-0.47
chr11	108301637	481270	G	GT	.	.	ALLELEID=476113;CLNDN=Hereditary_cancer-predisposing_syndrome;CLNDISDB=MONDO:MONDO:0015356,MedGen:C0027672,Orphanet:ORPHA140162,SNOMED_CT:699346009;CLNHGVS=NC_000011.10:g.108301644dup;CLNREVSTAT=criteria_provided,_conflicting_interpretations;CLNSIG=Conflicting_interpretations_of_pathogenicity;CLNSIGCONF=Likely_benign(1),Uncertain_significance(1);CLNVC=Duplication;CLNVCSO=SO:1000035;GENEINFO=ATM:472;MC=SO:0001627|intron_variant;ORIGIN=1;RS=747750958;Pangolin=ENSG00000149311.18|12:0.11|-11:-0.02
chr11	108301638	577863	T	A	.	.	ALLELEID=565301;CLNDN=Ataxia-telangiectasia_syndrome;CLNDISDB=MONDO:MONDO:0008840,MedGen:C0004135,OMIM:208900,Orphanet:ORPHA100,SNOMED_CT:68504005;CLNHGVS=NC_000011.10:g.108301638T>A;CLNREVSTAT=criteria_provided,_single_submitter;CLNSIG=Uncertain_significance;CLNVC=single_nucleotide_variant;CLNVCSO=SO:0001483;GENEINFO=ATM:472;MC=SO:0001627|intron_variant;ORIGIN=1;RS=1565476613;Pangolin=ENSG00000149311.18|37:0.0|10:-0.44
chr11	108301638	664238	T	G	.	.	ALLELEID=652133;CLNDN=Ataxia-telangiectasia_syndrome;CLNDISDB=MONDO:MONDO:0008840,MedGen:C0004135,OMIM:208900,Orphanet:ORPHA100,SNOMED_CT:68504005;CLNHGVS=NC_000011.10:g.108301638T>G;CLNREVSTAT=criteria_provided,_single_submitter;CLNSIG=Uncertain_significance;CLNVC=single_nucleotide_variant;CLNVCSO=SO:0001483;GENEINFO=ATM:472;MC=SO:0001627|intron_variant;ORIGIN=1;RS=1565476613;Pangolin=ENSG00000149311.18|-36:0.0|10:-0.47
chr11	108301644	524427	TC	T	.	.	ALLELEID=525750;CLNDN=Ataxia-telangiectasia_syndrome;CLNDISDB=MONDO:MONDO:0008840,MedGen:C0004135,OMIM:208900,Orphanet:ORPHA100,SNOMED_CT:68504005;CLNHGVS=NC_000011.10:g.108301645del;CLNREVSTAT=criteria_provided,_single_submitter;CLNSIG=Uncertain_significance;CLNVC=Deletion;CLNVCSO=SO:0000159;GENEINFO=ATM:472;MC=SO:0001627|intron_variant;ORIGIN=1;RS=1555105575;Pangolin=ENSG00000149311.18|51:0.0|4:-0.36
chr11	108301645	230425	C	G	.	.	ALLELEID=234193;CLNDN=Hereditary_cancer-predisposing_syndrome;CLNDISDB=MONDO:MONDO:0015356,MedGen:C0027672,Orphanet:ORPHA140162,SNOMED_CT:699346009;CLNHGVS=NC_000011.10:g.108301645C>G;CLNREVSTAT=criteria_provided,_single_submitter;CLNSIG=Uncertain_significance;CLNVC=single_nucleotide_variant;CLNVCSO=SO:0001483;GENEINFO=ATM:472;MC=SO:0001627|intron_variant;ORIGIN=1;RS=876658558;Pangolin=ENSG00000149311.18|50:0.0|3:-0.94
chr11	108301648	861932	T	G	.	.	ALLELEID=837790;CLNDN=Ataxia-telangiectasia_syndrome;CLNDISDB=MONDO:MONDO:0008840,MedGen:C0004135,OMIM:208900,Orphanet:ORPHA100,SNOMED_CT:68504005;CLNHGVS=NC_000011.10:g.108301648T>G;CLNREVSTAT=criteria_provided,_single_submitter;CLNSIG=Uncertain_significance;CLNVC=single_nucleotide_variant;CLNVCSO=SO:0001483;GENEINFO=ATM:472;MC=SO:0001583|missense_variant;ORIGIN=1;Pangolin=ENSG00000149311.18|0:0.16|-22:-0.01
chr11	108301649	418824	G	A	.	.	ALLELEID=408166;CLNDN=Ataxia-telangiectasia_syndrome|not_provided;CLNDISDB=MONDO:MONDO:0008840,MedGen:C0004135,OMIM:208900,Orphanet:ORPHA100,SNOMED_CT:68504005|MedGen:CN517202;CLNHGVS=NC_000011.10:g.108301649G>A;CLNREVSTAT=criteria_provided,_multiple_submitters,_no_conflicts;CLNSIG=Uncertain_significance;CLNVC=single_nucleotide_variant;CLNVCSO=SO:0001483;GENEINFO=ATM:472;MC=SO:0001583|missense_variant;ORIGIN=1;RS=1064793458;Pangolin=ENSG00000149311.18|46:0.0|-1:-0.27
chr11	108301650	928214	T	A	.	.	ALLELEID=911437;CLNDN=Hereditary_cancer-predisposing_syndrome;CLNDISDB=MONDO:MONDO:0015356,MedGen:C0027672,Orphanet:ORPHA140162,SNOMED_CT:699346009;CLNHGVS=NC_000011.10:g.108301650T>A;CLNREVSTAT=criteria_provided,_single_submitter;CLNSIG=Uncertain_significance;CLNVC=single_nucleotide_variant;CLNVCSO=SO:0001483;GENEINFO=ATM:472;MC=SO:0001583|missense_variant;ORIGIN=1;Pangolin=ENSG00000149311.18|-2:0.05|6:-0.0
chr11	108301653	825517	A	C	.	.	ALLELEID=810488;CLNDN=Hereditary_cancer-predisposing_syndrome;CLNDISDB=MONDO:MONDO:0015356,MedGen:C0027672,Orphanet:ORPHA140162,SNOMED_CT:699346009;CLNHGVS=NC_000011.10:g.108301653A>C;CLNREVSTAT=criteria_provided,_multiple_submitters,_no_conflicts;CLNSIG=Uncertain_significance;CLNVC=single_nucleotide_variant;CLNVCSO=SO:0001483;GENEINFO=ATM:472;MC=SO:0001583|missense_variant;ORIGIN=1;RS=1060501613;Pangolin=ENSG00000149311.18|3:0.02|-5:-0.02
chr11	108301653	407577	A	G	.	.	ALLELEID=398241;CLNDN=Ataxia-telangiectasia_syndrome|Hereditary_cancer-predisposing_syndrome;CLNDISDB=MONDO:MONDO:0008840,MedGen:C0004135,OMIM:208900,Orphanet:ORPHA100,SNOMED_CT:68504005|MONDO:MONDO:0015356,MedGen:C0027672,Orphanet:ORPHA140162,SNOMED_CT:699346009;CLNHGVS=NC_000011.10:g.108301653A>G;CLNREVSTAT=criteria_provided,_multiple_submitters,_no_conflicts;CLNSIG=Uncertain_significance;CLNVC=single_nucleotide_variant;CLNVCSO=SO:0001483;GENEINFO=ATM:472;MC=SO:0001583|missense_variant;ORIGIN=1;RS=1060501613;Pangolin=ENSG00000149311.18|1:0.01|-5:-0.12
chr11	108301655	127401	G	C	.	.	ALLELEID=132858;CLNDN=Ataxia-telangiectasia_syndrome|Hereditary_cancer-predisposing_syndrome|Familial_cancer_of_breast|not_provided;CLNDISDB=MONDO:MONDO:0008840,MedGen:C0004135,OMIM:208900,Orphanet:ORPHA100,SNOMED_CT:68504005|MONDO:MONDO:0015356,MedGen:C0027672,Orphanet:ORPHA140162,SNOMED_CT:699346009|MONDO:MONDO:0016419,MedGen:C0346153,OMIM:114480,Orphanet:ORPHA227535,SNOMED_CT:254843006|MedGen:CN517202;CLNHGVS=NC_000011.10:g.108301655G>C;CLNREVSTAT=criteria_provided,_conflicting_interpretations;CLNSIG=Conflicting_interpretations_of_pathogenicity;CLNSIGCONF=Likely_benign(3),Uncertain_significance(6);CLNVC=single_nucleotide_variant;CLNVCSO=SO:0001483;CLNVI=Institute_of_Human_Genetics,_University_of_Leipzig_Medical_Center:CV_varv_115|UniProtKB_(protein):Q13315#VAR_056687;GENEINFO=ATM:472;MC=SO:0001583|missense_variant;ORIGIN=1;RS=3092907;Pangolin=ENSG00000149311.18|-7:0.08|1:-0.0
chr11	108301656	481238	T	C	.	.	ALLELEID=475893;CLNDN=Ataxia-telangiectasia_syndrome|Hereditary_cancer-predisposing_syndrome;CLNDISDB=MONDO:MONDO:0008840,MedGen:C0004135,OMIM:208900,Orphanet:ORPHA100,SNOMED_CT:68504005|MONDO:MONDO:0015356,MedGen:C0027672,Orphanet:ORPHA140162,SNOMED_CT:699346009;CLNHGVS=NC_000011.10:g.108301656T>C;CLNREVSTAT=criteria_provided,_multiple_submitters,_no_conflicts;CLNSIG=Uncertain_significance;CLNVC=single_nucleotide_variant;CLNVCSO=SO:0001483;GENEINFO=ATM:472;MC=SO:0001583|missense_variant;ORIGIN=1;RS=1179068103;Pangolin=ENSG00000149311.18|-30:0.0|-8:-0.0
chr11	108301658	485225	C	G	.	.	ALLELEID=475681;CLNDN=Hereditary_cancer-predisposing_syndrome;CLNDISDB=MONDO:MONDO:0015356,MedGen:C0027672,Orphanet:ORPHA140162,SNOMED_CT:699346009;CLNHGVS=NC_000011.10:g.108301658C>G;CLNREVSTAT=criteria_provided,_single_submitter;CLNSIG=Uncertain_significance;CLNVC=single_nucleotide_variant;CLNVCSO=SO:0001483;GENEINFO=ATM:472;MC=SO:0001583|missense_variant;ORIGIN=1;RS=764389018;Pangolin=ENSG00000149311.18|-2:0.0|-10:-0.03
chr11	108301659	127402	G	A	.	.	AF_ESP=8e-05;AF_EXAC=3e-05;ALLELEID=132859;CLNDN=Ataxia-telangiectasia_syndrome|Hereditary_cancer-predisposing_syndrome|not_specified|not_provided;CLNDISDB=MONDO:MONDO:0008840,MedGen:C0004135,OMIM:208900,Orphanet:ORPHA100,SNOMED_CT:68504005|MONDO:MONDO:0015356,MedGen:C0027672,Orphanet:ORPHA140162,SNOMED_CT:699346009|MedGen:CN169374|MedGen:CN517202;CLNHGVS=NC_000011.10:g.108301659G>A;CLNREVSTAT=criteria_provided,_multiple_submitters,_no_conflicts;CLNSIG=Uncertain_significance;CLNVC=single_nucleotide_variant;CLNVCSO=SO:0001483;GENEINFO=ATM:472;MC=SO:0001583|missense_variant;ORIGIN=1;RS=373789346;Pangolin=ENSG00000149311.18|36:0.0|-11:-0.34
chr11	108301659	407496	G	T	.	.	ALLELEID=397803;CLNDN=Ataxia-telangiectasia_syndrome|Hereditary_cancer-predisposing_syndrome;CLNDISDB=MONDO:MONDO:0008840,MedGen:C0004135,OMIM:208900,Orphanet:ORPHA100,SNOMED_CT:68504005|MONDO:MONDO:0015356,MedGen:C0027672,Orphanet:ORPHA140162,SNOMED_CT:699346009;CLNHGVS=NC_000011.10:g.108301659G>T;CLNREVSTAT=criteria_provided,_multiple_submitters,_no_conflicts;CLNSIG=Uncertain_significance;CLNVC=single_nucleotide_variant;CLNVCSO=SO:0001483;GENEINFO=ATM:472;MC=SO:0001583|missense_variant;ORIGIN=1;RS=373789346;Pangolin=ENSG00000149311.18|36:0.0|-11:-0.36
chr11	108301660	184675	A	G	.	.	ALLELEID=183318;CLNDN=Ataxia-telangiectasia_syndrome|Hereditary_cancer-predisposing_syndrome|not_specified;CLNDISDB=MONDO:MONDO:0008840,MedGen:C0004135,OMIM:208900,Orphanet:ORPHA100,SNOMED_CT:68504005|MONDO:MONDO:0015356,MedGen:C0027672,Orphanet:ORPHA140162,SNOMED_CT:699346009|MedGen:CN169374;CLNHGVS=NC_000011.10:g.108301660A>G;CLNREVSTAT=criteria_provided,_conflicting_interpretations;CLNSIG=Conflicting_interpretations_of_pathogenicity;CLNSIGCONF=Likely_benign(4),Uncertain_significance(1);CLNVC=single_nucleotide_variant;CLNVCSO=SO:0001483;GENEINFO=ATM:472;MC=SO:0001819|synonymous_variant;ORIGIN=1;RS=786201609;Pangolin=ENSG00000149311.18|-1:0.0|-12:-0.14
chr11	108301661	418034	T	C	.	.	ALLELEID=408167;CLNDN=Ataxia-telangiectasia_syndrome|not_provided;CLNDISDB=MONDO:MONDO:0008840,MedGen:C0004135,OMIM:208900,Orphanet:ORPHA100,SNOMED_CT:68504005|MedGen:CN517202;CLNHGVS=NC_000011.10:g.108301661T>C;CLNREVSTAT=criteria_provided,_multiple_submitters,_no_conflicts;CLNSIG=Uncertain_significance;CLNVC=single_nucleotide_variant;CLNVCSO=SO:0001483;GENEINFO=ATM:472;MC=SO:0001583|missense_variant;ORIGIN=1;RS=1064793038;Pangolin=ENSG00000149311.18|-13:0.09|34:-0.0
chr11	108301664	181964	G	A	.	.	ALLELEID=180469;CLNDN=Ataxia-telangiectasia_syndrome|Hereditary_cancer-predisposing_syndrome|not_provided;CLNDISDB=MONDO:MONDO:0008840,MedGen:C0004135,OMIM:208900,Orphanet:ORPHA100,SNOMED_CT:68504005|MONDO:MONDO:0015356,MedGen:C0027672,Orphanet:ORPHA140162,SNOMED_CT:699346009|MedGen:CN517202;CLNHGVS=NC_000011.10:g.108301664G>A;CLNREVSTAT=criteria_provided,_multiple_submitters,_no_conflicts;CLNSIG=Uncertain_significance;CLNVC=single_nucleotide_variant;CLNVCSO=SO:0001483;GENEINFO=ATM:472;MC=SO:0001583|missense_variant;ORIGIN=1;RS=730881372;Pangolin=ENSG00000149311.18|-16:0.0|-16:-0.05
chr11	108301665	628167	C	G	.	.	ALLELEID=617758;CLNDN=Hereditary_cancer-predisposing_syndrome;CLNDISDB=MONDO:MONDO:0015356,MedGen:C0027672,Orphanet:ORPHA140162,SNOMED_CT:699346009;CLNHGVS=NC_000011.10:g.108301665C>G;CLNREVSTAT=criteria_provided,_single_submitter;CLNSIG=Uncertain_significance;CLNVC=single_nucleotide_variant;CLNVCSO=SO:0001483;GENEINFO=ATM:472;MC=SO:0001583|missense_variant;ORIGIN=1;RS=1565476801;Pangolin=ENSG00000149311.18|-17:0.06|30:-0.0
chr11	108301667	825531	G	A	.	.	ALLELEID=810489;CLNDN=Ataxia-telangiectasia_syndrome|Hereditary_cancer-predisposing_syndrome;CLNDISDB=MONDO:MONDO:0008840,MedGen:C0004135,OMIM:208900,Orphanet:ORPHA100,SNOMED_CT:68504005|MONDO:MONDO:0015356,MedGen:C0027672,Orphanet:ORPHA140162,SNOMED_CT:699346009;CLNHGVS=NC_000011.10:g.108301667G>A;CLNREVSTAT=criteria_provided,_multiple_submitters,_no_conflicts;CLNSIG=Uncertain_significance;CLNVC=single_nucleotide_variant;CLNVCSO=SO:0001483;GENEINFO=ATM:472;MC=SO:0001583|missense_variant;ORIGIN=1;RS=1591708460;Pangolin=ENSG00000149311.18|28:0.0|-19:-0.09
chr11	108301674	490606	C	G	.	.	ALLELEID=484560;CLNDN=Hereditary_cancer-predisposing_syndrome;CLNDISDB=MONDO:MONDO:0015356,MedGen:C0027672,Orphanet:ORPHA140162,SNOMED_CT:699346009;CLNHGVS=NC_000011.10:g.108301674C>G;CLNREVSTAT=criteria_provided,_single_submitter;CLNSIG=Uncertain_significance;CLNVC=single_nucleotide_variant;CLNVCSO=SO:0001483;GENEINFO=ATM:472;MC=SO:0001583|missense_variant;ORIGIN=1;RS=1555105650;Pangolin=ENSG00000149311.18|-5:0.0|-26:-0.18
chr11	108301677	854949	G	A	.	.	ALLELEID=837791;CLNDN=Ataxia-telangiectasia_syndrome;CLNDISDB=MONDO:MONDO:0008840,MedGen:C0004135,OMIM:208900,Orphanet:ORPHA100,SNOMED_CT:68504005;CLNHGVS=NC_000011.10:g.108301677G>A;CLNREVSTAT=criteria_provided,_single_submitter;CLNSIG=Uncertain_significance;CLNVC=single_nucleotide_variant;CLNVCSO=SO:0001483;GENEINFO=ATM:472;MC=SO:0001583|missense_variant;ORIGIN=1;Pangolin=ENSG00000149311.18|18:0.0|-29:-0.11
chr11	108301677	825554	GTTTGAAAAACAT	G	.	.	ALLELEID=810490;CLNDN=Hereditary_cancer-predisposing_syndrome;CLNDISDB=MONDO:MONDO:0015356,MedGen:C0027672,Orphanet:ORPHA140162,SNOMED_CT:699346009;CLNHGVS=NC_000011.10:g.108301681_108301692del;CLNREVSTAT=criteria_provided,_single_submitter;CLNSIG=Uncertain_significance;CLNVC=Deletion;CLNVCSO=SO:0000159;GENEINFO=ATM:472;MC=SO:0001822|inframe_deletion;ORIGIN=1;RS=1591708546;Pangolin=ENSG00000149311.18|-29:0.14|-21:-0.0
chr11	108301680	825553	T	G	.	.	ALLELEID=810491;CLNDN=Ataxia-telangiectasia_syndrome|Hereditary_cancer-predisposing_syndrome;CLNDISDB=MONDO:MONDO:0008840,MedGen:C0004135,OMIM:208900,Orphanet:ORPHA100,SNOMED_CT:68504005|MONDO:MONDO:0015356,MedGen:C0027672,Orphanet:ORPHA140162,SNOMED_CT:699346009;CLNHGVS=NC_000011.10:g.108301680T>G;CLNREVSTAT=criteria_provided,_multiple_submitters,_no_conflicts;CLNSIG=Uncertain_significance;CLNVC=single_nucleotide_variant;CLNVCSO=SO:0001483;GENEINFO=ATM:472;MC=SO:0001583|missense_variant;ORIGIN=1;RS=1591708558;Pangolin=ENSG00000149311.18|-32:0.13|15:-0.0
chr11	108301682	419564	A	G	.	.	ALLELEID=408168;CLNDN=Ataxia-telangiectasia_syndrome|not_provided;CLNDISDB=MONDO:MONDO:0008840,MedGen:C0004135,OMIM:208900,Orphanet:ORPHA100,SNOMED_CT:68504005|MedGen:CN517202;CLNHGVS=NC_000011.10:g.108301682A>G;CLNREVSTAT=criteria_provided,_single_submitter;CLNSIG=Uncertain_significance;CLNVC=single_nucleotide_variant;CLNVCSO=SO:0001483;GENEINFO=ATM:472;MC=SO:0001583|missense_variant;ORIGIN=1;RS=1064793957;Pangolin=ENSG00000149311.18|-34:0.14|13:-0.0
chr11	108301683	1062106	AAAACATTTTAGCCAC	A	.	.	ALLELEID=1046958;CLNDN=Ataxia-telangiectasia_syndrome;CLNDISDB=MONDO:MONDO:0008840,MedGen:C0004135,OMIM:208900,Orphanet:ORPHA100,SNOMED_CT:68504005;CLNHGVS=NC_000011.10:g.108301687_108301701del;CLNREVSTAT=criteria_provided,_single_submitter;CLNSIG=Uncertain_significance;CLNVC=Deletion;CLNVCSO=SO:0000159;CLNVI=Invitae:12074051;GENEINFO=ATM:472;MC=SO:0001822|inframe_deletion;ORIGIN=1;Pangolin=ENSG00000149311.18|-35:0.18|12:-0.0
chr11	108301686	806727	A	C	.	.	ALLELEID=796507;CLNDN=not_provided;CLNDISDB=MedGen:CN517202;CLNHGVS=NC_000011.10:g.108301686A>C;CLNREVSTAT=criteria_provided,_single_submitter;CLNSIG=Uncertain_significance;CLNVC=single_nucleotide_variant;CLNVCSO=SO:0001483;GENEINFO=ATM:472;MC=SO:0001583|missense_variant;ORIGIN=1;RS=1591708595;Pangolin=ENSG00000149311.18|-38:0.08|-30:-0.0
chr11	108301688	640277	A	C	.	.	ALLELEID=639546;CLNDN=Ataxia-telangiectasia_syndrome;CLNDISDB=MONDO:MONDO:0008840,MedGen:C0004135,OMIM:208900,Orphanet:ORPHA100,SNOMED_CT:68504005;CLNHGVS=NC_000011.10:g.108301688A>C;CLNREVSTAT=criteria_provided,_single_submitter;CLNSIG=Uncertain_significance;CLNVC=single_nucleotide_variant;CLNVCSO=SO:0001483;GENEINFO=ATM:472;MC=SO:0001583|missense_variant;ORIGIN=1;RS=1358200819;Pangolin=ENSG00000149311.18|-40:0.07|-14:-0.0
chr11	108301688	570575	A	G	.	.	ALLELEID=565302;CLNDN=Ataxia-telangiectasia_syndrome;CLNDISDB=MONDO:MONDO:0008840,MedGen:C0004135,OMIM:208900,Orphanet:ORPHA100,SNOMED_CT:68504005;CLNHGVS=NC_000011.10:g.108301688A>G;CLNREVSTAT=criteria_provided,_single_submitter;CLNSIG=Uncertain_significance;CLNVC=single_nucleotide_variant;CLNVCSO=SO:0001483;GENEINFO=ATM:472;MC=SO:0001583|missense_variant;ORIGIN=1;RS=1358200819;Pangolin=ENSG00000149311.18|-40:0.08|7:-0.0
chr11	108301688	806728	A	T	.	.	ALLELEID=796508;CLNDN=not_provided;CLNDISDB=MedGen:CN517202;CLNHGVS=NC_000011.10:g.108301688A>T;CLNREVSTAT=criteria_provided,_single_submitter;CLNSIG=Uncertain_significance;CLNVC=single_nucleotide_variant;CLNVCSO=SO:0001483;GENEINFO=ATM:472;MC=SO:0001583|missense_variant;ORIGIN=1;RS=1358200819;Pangolin=ENSG00000149311.18|7:0.0|-40:-0.08
chr11	108301692	524421	T	C	.	.	ALLELEID=525847;CLNDN=Ataxia-telangiectasia_syndrome|Hereditary_cancer-predisposing_syndrome;CLNDISDB=MONDO:MONDO:0008840,MedGen:C0004135,OMIM:208900,Orphanet:ORPHA100,SNOMED_CT:68504005|MONDO:MONDO:0015356,MedGen:C0027672,Orphanet:ORPHA140162,SNOMED_CT:699346009;CLNHGVS=NC_000011.10:g.108301692T>C;CLNREVSTAT=criteria_provided,_multiple_submitters,_no_conflicts;CLNSIG=Uncertain_significance;CLNVC=single_nucleotide_variant;CLNVCSO=SO:0001483;GENEINFO=ATM:472;MC=SO:0001583|missense_variant;ORIGIN=1;RS=750896881;Pangolin=ENSG00000149311.18|-44:0.14|-16:-0.0
chr11	108301693	825566	A	T	.	.	ALLELEID=810493;CLNDN=Ataxia-telangiectasia_syndrome|Hereditary_cancer-predisposing_syndrome;CLNDISDB=MONDO:MONDO:0008840,MedGen:C0004135,OMIM:208900,Orphanet:ORPHA100,SNOMED_CT:68504005|MONDO:MONDO:0015356,MedGen:C0027672,Orphanet:ORPHA140162,SNOMED_CT:699346009;CLNHGVS=NC_000011.10:g.108301693A>T;CLNREVSTAT=criteria_provided,_multiple_submitters,_no_conflicts;CLNSIG=Uncertain_significance;CLNVC=single_nucleotide_variant;CLNVCSO=SO:0001483;GENEINFO=ATM:472;MC=SO:0001583|missense_variant;ORIGIN=1;RS=1591708658;Pangolin=ENSG00000149311.18|-45:0.12|2:-0.0
chr11	108301697	453566	A	G	.	.	ALLELEID=460680;CLNDN=Ataxia-telangiectasia_syndrome|Hereditary_cancer-predisposing_syndrome;CLNDISDB=MONDO:MONDO:0008840,MedGen:C0004135,OMIM:208900,Orphanet:ORPHA100,SNOMED_CT:68504005|MONDO:MONDO:0015356,MedGen:C0027672,Orphanet:ORPHA140162,SNOMED_CT:699346009;CLNHGVS=NC_000011.10:g.108301697A>G;CLNREVSTAT=criteria_provided,_multiple_submitters,_no_conflicts;CLNSIG=Uncertain_significance;CLNVC=single_nucleotide_variant;CLNVCSO=SO:0001483;GENEINFO=ATM:472;MC=SO:0001583|missense_variant;ORIGIN=1;RS=758924620;Pangolin=ENSG00000149311.18|-49:0.12|-41:-0.0
chr11	108301698	481297	C	G	.	.	ALLELEID=475686;CLNDN=Hereditary_cancer-predisposing_syndrome;CLNDISDB=MONDO:MONDO:0015356,MedGen:C0027672,Orphanet:ORPHA140162,SNOMED_CT:699346009;CLNHGVS=NC_000011.10:g.108301698C>G;CLNREVSTAT=criteria_provided,_single_submitter;CLNSIG=Uncertain_significance;CLNVC=single_nucleotide_variant;CLNVCSO=SO:0001483;GENEINFO=ATM:472;MC=SO:0001583|missense_variant;ORIGIN=1;RS=587779844;Pangolin=ENSG00000149311.18|1:0.0|-50:-0.13
chr11	108301698	127403	C	T	.	.	AF_EXAC=2e-05;ALLELEID=132860;CLNDN=Ataxia-telangiectasia_syndrome|Hereditary_cancer-predisposing_syndrome|not_provided;CLNDISDB=MONDO:MONDO:0008840,MedGen:C0004135,OMIM:208900,Orphanet:ORPHA100,SNOMED_CT:68504005|MONDO:MONDO:0015356,MedGen:C0027672,Orphanet:ORPHA140162,SNOMED_CT:699346009|MedGen:CN517202;CLNHGVS=NC_000011.10:g.108301698C>T;CLNREVSTAT=criteria_provided,_conflicting_interpretations;CLNSIG=Conflicting_interpretations_of_pathogenicity;CLNSIGCONF=Likely_pathogenic(3),Pathogenic(2),Uncertain_significance(1);CLNVC=single_nucleotide_variant;CLNVCSO=SO:0001483;CLNVI=UniProtKB_(protein):Q13315#VAR_010831;GENEINFO=ATM:472;MC=SO:0001583|missense_variant;ORIGIN=1;RS=587779844;Pangolin=ENSG00000149311.18|-42:0.0|-50:-0.11
chr11	108301702	961265	G	C	.	.	ALLELEID=947242;CLNDN=Hereditary_breast_and_ovarian_cancer_syndrome|Ataxia-telangiectasia_syndrome;CLNDISDB=MONDO:MONDO:0003582,MeSH:D061325,MedGen:C0677776,OMIM:PS604370,Orphanet:ORPHA145|MONDO:MONDO:0008840,MedGen:C0004135,OMIM:208900,Orphanet:ORPHA100,SNOMED_CT:68504005;CLNHGVS=NC_000011.10:g.108301702G>C;CLNREVSTAT=criteria_provided,_multiple_submitters,_no_conflicts;CLNSIG=Uncertain_significance;CLNVC=single_nucleotide_variant;CLNVCSO=SO:0001483;GENEINFO=ATM:472;MC=SO:0001583|missense_variant;ORIGIN=1;Pangolin=ENSG00000149311.18|12:0.0|-7:-0.0
chr11	108301703	142543	A	C	.	.	ALLELEID=152257;CLNDN=Ataxia-telangiectasia_syndrome|Hereditary_cancer-predisposing_syndrome;CLNDISDB=MONDO:MONDO:0008840,MedGen:C0004135,OMIM:208900,Orphanet:ORPHA100,SNOMED_CT:68504005|MONDO:MONDO:0015356,MedGen:C0027672,Orphanet:ORPHA140162,SNOMED_CT:699346009;CLNHGVS=NC_000011.10:g.108301703A>C;CLNREVSTAT=criteria_provided,_multiple_submitters,_no_conflicts;CLNSIG=Uncertain_significance;CLNVC=single_nucleotide_variant;CLNVCSO=SO:0001483;GENEINFO=ATM:472;MC=SO:0001583|missense_variant;ORIGIN=1;RS=587782532;Pangolin=ENSG00000149311.18|-8:0.0|-8:-0.0
chr11	108301706	407510	G	A	.	.	ALLELEID=398353;CLNDN=Ataxia-telangiectasia_syndrome|Hereditary_cancer-predisposing_syndrome;CLNDISDB=MONDO:MONDO:0008840,MedGen:C0004135,OMIM:208900,Orphanet:ORPHA100,SNOMED_CT:68504005|MONDO:MONDO:0015356,MedGen:C0027672,Orphanet:ORPHA140162,SNOMED_CT:699346009;CLNHGVS=NC_000011.10:g.108301706G>A;CLNREVSTAT=criteria_provided,_multiple_submitters,_no_conflicts;CLNSIG=Uncertain_significance;CLNVC=single_nucleotide_variant;CLNVCSO=SO:0001483;GENEINFO=ATM:472;MC=SO:0001583|missense_variant;ORIGIN=1;RS=1060501571;Pangolin=ENSG00000149311.18|-3:0.0|-50:-0.0
chr11	108301707	246169	G	T	.	.	ALLELEID=244615;CLNDN=Ataxia-telangiectasia_syndrome|Hereditary_cancer-predisposing_syndrome|not_provided;CLNDISDB=MONDO:MONDO:0008840,MedGen:C0004135,OMIM:208900,Orphanet:ORPHA100,SNOMED_CT:68504005|MONDO:MONDO:0015356,MedGen:C0027672,Orphanet:ORPHA140162,SNOMED_CT:699346009|MedGen:CN517202;CLNHGVS=NC_000011.10:g.108301707G>T;CLNREVSTAT=criteria_provided,_multiple_submitters,_no_conflicts;CLNSIG=Uncertain_significance;CLNVC=single_nucleotide_variant;CLNVCSO=SO:0001483;GENEINFO=ATM:472;MC=SO:0001583|missense_variant;ORIGIN=1;RS=879254135;Pangolin=ENSG00000149311.18|-2:0.0|-12:-0.0
chr11	108301710	453568	A	G	.	.	ALLELEID=461506;CLNDN=Ataxia-telangiectasia_syndrome|Hereditary_cancer-predisposing_syndrome;CLNDISDB=MONDO:MONDO:0008840,MedGen:C0004135,OMIM:208900,Orphanet:ORPHA100,SNOMED_CT:68504005|MONDO:MONDO:0015356,MedGen:C0027672,Orphanet:ORPHA140162,SNOMED_CT:699346009;CLNHGVS=NC_000011.10:g.108301710A>G;CLNREVSTAT=criteria_provided,_multiple_submitters,_no_conflicts;CLNSIG=Uncertain_significance;CLNVC=single_nucleotide_variant;CLNVCSO=SO:0001483;GENEINFO=ATM:472;MC=SO:0001583|missense_variant;ORIGIN=1;RS=1555105695;Pangolin=ENSG00000149311.18|-15:0.0|4:-0.0
chr11	108301712	229755	A	C	.	.	ALLELEID=234195;CLNDN=Ataxia-telangiectasia_syndrome|Hereditary_cancer-predisposing_syndrome|not_provided;CLNDISDB=MONDO:MONDO:0008840,MedGen:C0004135,OMIM:208900,Orphanet:ORPHA100,SNOMED_CT:68504005|MONDO:MONDO:0015356,MedGen:C0027672,Orphanet:ORPHA140162,SNOMED_CT:699346009|MedGen:CN517202;CLNHGVS=NC_000011.10:g.108301712A>C;CLNREVSTAT=criteria_provided,_multiple_submitters,_no_conflicts;CLNSIG=Uncertain_significance;CLNVC=single_nucleotide_variant;CLNVCSO=SO:0001483;GENEINFO=ATM:472;MC=SO:0001583|missense_variant;ORIGIN=1;RS=876658175;Pangolin=ENSG00000149311.18|-17:0.01|2:-0.0
chr11	108301716	653500	T	C	.	.	ALLELEID=639547;CLNDN=Ataxia-telangiectasia_syndrome|Hereditary_cancer-predisposing_syndrome;CLNDISDB=MONDO:MONDO:0008840,MedGen:C0004135,OMIM:208900,Orphanet:ORPHA100,SNOMED_CT:68504005|MONDO:MONDO:0015356,MedGen:C0027672,Orphanet:ORPHA140162,SNOMED_CT:699346009;CLNHGVS=NC_000011.10:g.108301716T>C;CLNREVSTAT=criteria_provided,_multiple_submitters,_no_conflicts;CLNSIG=Uncertain_significance;CLNVC=single_nucleotide_variant;CLNVCSO=SO:0001483;GENEINFO=ATM:472;MC=SO:0001583|missense_variant;ORIGIN=1;RS=1591708790;Pangolin=ENSG00000149311.18|-21:0.0|-2:-0.0
chr11	108301716	927839	T	G	.	.	ALLELEID=911438;CLNDN=Hereditary_cancer-predisposing_syndrome;CLNDISDB=MONDO:MONDO:0015356,MedGen:C0027672,Orphanet:ORPHA140162,SNOMED_CT:699346009;CLNHGVS=NC_000011.10:g.108301716T>G;CLNREVSTAT=criteria_provided,_single_submitter;CLNSIG=Uncertain_significance;CLNVC=single_nucleotide_variant;CLNVCSO=SO:0001483;GENEINFO=ATM:472;MC=SO:0001583|missense_variant;ORIGIN=1;Pangolin=ENSG00000149311.18|-21:0.0|-2:-0.0
chr11	108301719	951804	G	T	.	.	ALLELEID=926048;CLNDN=Ataxia-telangiectasia_syndrome;CLNDISDB=MONDO:MONDO:0008840,MedGen:C0004135,OMIM:208900,Orphanet:ORPHA100,SNOMED_CT:68504005;CLNHGVS=NC_000011.10:g.108301719G>T;CLNREVSTAT=criteria_provided,_single_submitter;CLNSIG=Uncertain_significance;CLNVC=single_nucleotide_variant;CLNVCSO=SO:0001483;GENEINFO=ATM:472;MC=SO:0001583|missense_variant;ORIGIN=1;Pangolin=ENSG00000149311.18|-24:0.0|-24:-0.0
chr11	108301720	490607	G	C	.	.	ALLELEID=484301;CLNDN=Ataxia-telangiectasia_syndrome|Hereditary_cancer-predisposing_syndrome;CLNDISDB=MONDO:MONDO:0008840,MedGen:C0004135,OMIM:208900,Orphanet:ORPHA100,SNOMED_CT:68504005|MONDO:MONDO:0015356,MedGen:C0027672,Orphanet:ORPHA140162,SNOMED_CT:699346009;CLNHGVS=NC_000011.10:g.108301720G>C;CLNREVSTAT=criteria_provided,_multiple_submitters,_no_conflicts;CLNSIG=Uncertain_significance;CLNVC=single_nucleotide_variant;CLNVCSO=SO:0001483;GENEINFO=ATM:472;MC=SO:0001583|missense_variant;ORIGIN=1;RS=587779845;Pangolin=ENSG00000149311.18|-25:0.0|-45:-0.0
chr11	108301720	127404	G	T	.	.	ALLELEID=132861;CLNDN=Ataxia-telangiectasia_syndrome|Hereditary_cancer-predisposing_syndrome|not_provided;CLNDISDB=MONDO:MONDO:0008840,MedGen:C0004135,OMIM:208900,Orphanet:ORPHA100,SNOMED_CT:68504005|MONDO:MONDO:0015356,MedGen:C0027672,Orphanet:ORPHA140162,SNOMED_CT:699346009|MedGen:CN517202;CLNHGVS=NC_000011.10:g.108301720G>T;CLNREVSTAT=criteria_provided,_multiple_submitters,_no_conflicts;CLNSIG=Uncertain_significance;CLNVC=single_nucleotide_variant;CLNVCSO=SO:0001483;GENEINFO=ATM:472;MC=SO:0001583|missense_variant;ORIGIN=1;RS=587779845;Pangolin=ENSG00000149311.18|-2:0.0|-25:-0.0
chr11	108301721	453569	G	C	.	.	AF_EXAC=2e-05;ALLELEID=460690;CLNDN=Ataxia-telangiectasia_syndrome|Hereditary_cancer-predisposing_syndrome;CLNDISDB=MONDO:MONDO:0008840,MedGen:C0004135,OMIM:208900,Orphanet:ORPHA100,SNOMED_CT:68504005|MONDO:MONDO:0015356,MedGen:C0027672,Orphanet:ORPHA140162,SNOMED_CT:699346009;CLNHGVS=NC_000011.10:g.108301721G>C;CLNREVSTAT=criteria_provided,_multiple_submitters,_no_conflicts;CLNSIG=Uncertain_significance;CLNVC=single_nucleotide_variant;CLNVCSO=SO:0001483;GENEINFO=ATM:472;MC=SO:0001583|missense_variant;ORIGIN=1;RS=755397489;Pangolin=ENSG00000149311.18|3:0.0|-26:-0.0
chr11	108301723	1062543	G	T	.	.	ALLELEID=1046959;CLNDN=Ataxia-telangiectasia_syndrome;CLNDISDB=MONDO:MONDO:0008840,MedGen:C0004135,OMIM:208900,Orphanet:ORPHA100,SNOMED_CT:68504005;CLNHGVS=NC_000011.10:g.108301723G>T;CLNREVSTAT=criteria_provided,_single_submitter;CLNSIG=Uncertain_significance;CLNVC=single_nucleotide_variant;CLNVCSO=SO:0001483;GENEINFO=ATM:472;MC=SO:0001583|missense_variant;ORIGIN=1;Pangolin=ENSG00000149311.18|10:0.0|-28:-0.0
chr11	108301725	860284	T	C	.	.	ALLELEID=837792;CLNDN=Ataxia-telangiectasia_syndrome;CLNDISDB=MONDO:MONDO:0008840,MedGen:C0004135,OMIM:208900,Orphanet:ORPHA100,SNOMED_CT:68504005;CLNHGVS=NC_000011.10:g.108301725T>C;CLNREVSTAT=criteria_provided,_single_submitter;CLNSIG=Uncertain_significance;CLNVC=single_nucleotide_variant;CLNVCSO=SO:0001483;GENEINFO=ATM:472;MC=SO:0001583|missense_variant;ORIGIN=1;Pangolin=ENSG00000149311.18|-30:0.0|-2:-0.0
chr11	108301728	631115	A	C	.	.	ALLELEID=617759;CLNDN=Hereditary_cancer-predisposing_syndrome;CLNDISDB=MONDO:MONDO:0015356,MedGen:C0027672,Orphanet:ORPHA140162,SNOMED_CT:699346009;CLNHGVS=NC_000011.10:g.108301728A>C;CLNREVSTAT=criteria_provided,_single_submitter;CLNSIG=Uncertain_significance;CLNVC=single_nucleotide_variant;CLNVCSO=SO:0001483;GENEINFO=ATM:472;MC=SO:0001583|missense_variant;ORIGIN=1;RS=777481236;Pangolin=ENSG00000149311.18|-33:0.0|-2:-0.0
chr11	108301728	236733	A	G	.	.	AF_EXAC=1e-05;ALLELEID=240980;CLNDN=Ataxia-telangiectasia_syndrome|Hereditary_cancer-predisposing_syndrome|not_provided;CLNDISDB=MONDO:MONDO:0008840,MedGen:C0004135,OMIM:208900,Orphanet:ORPHA100,SNOMED_CT:68504005|MONDO:MONDO:0015356,MedGen:C0027672,Orphanet:ORPHA140162,SNOMED_CT:699346009|MedGen:CN517202;CLNHGVS=NC_000011.10:g.108301728A>G;CLNREVSTAT=criteria_provided,_multiple_submitters,_no_conflicts;CLNSIG=Uncertain_significance;CLNVC=single_nucleotide_variant;CLNVCSO=SO:0001483;GENEINFO=ATM:472;MC=SO:0001583|missense_variant;ORIGIN=1;RS=777481236;Pangolin=ENSG00000149311.18|-1:0.0|38:-0.0
chr11	108301732	236734	G	T	.	.	AF_EXAC=2e-05;ALLELEID=240981;CLNDN=Malignant_tumor_of_breast|Ataxia-telangiectasia_syndrome|Hereditary_cancer-predisposing_syndrome|Familial_cancer_of_breast|not_provided;CLNDISDB=MONDO:MONDO:0007254,MedGen:C0006142,SNOMED_CT:254837009|MONDO:MONDO:0008840,MedGen:C0004135,OMIM:208900,Orphanet:ORPHA100,SNOMED_CT:68504005|MONDO:MONDO:0015356,MedGen:C0027672,Orphanet:ORPHA140162,SNOMED_CT:699346009|MONDO:MONDO:0016419,MedGen:C0346153,OMIM:114480,Orphanet:ORPHA227535,SNOMED_CT:254843006|MedGen:CN517202;CLNHGVS=NC_000011.10:g.108301732G>T;CLNREVSTAT=criteria_provided,_multiple_submitters,_no_conflicts;CLNSIG=Uncertain_significance;CLNVC=single_nucleotide_variant;CLNVCSO=SO:0001483;GENEINFO=ATM:472;MC=SO:0001583|missense_variant;ORIGIN=1;RS=748900588;Pangolin=ENSG00000149311.18|11:0.0|-37:-0.0
chr11	108301733	231427	A	G	.	.	ALLELEID=234196;CLNDN=Ataxia-telangiectasia_syndrome|Hereditary_cancer-predisposing_syndrome|not_provided;CLNDISDB=MONDO:MONDO:0008840,MedGen:C0004135,OMIM:208900,Orphanet:ORPHA100,SNOMED_CT:68504005|MONDO:MONDO:0015356,MedGen:C0027672,Orphanet:ORPHA140162,SNOMED_CT:699346009|MedGen:CN517202;CLNHGVS=NC_000011.10:g.108301733A>G;CLNREVSTAT=criteria_provided,_multiple_submitters,_no_conflicts;CLNSIG=Uncertain_significance;CLNVC=single_nucleotide_variant;CLNVCSO=SO:0001483;GENEINFO=ATM:472;MC=SO:0001583|missense_variant;ORIGIN=1;RS=876659150;Pangolin=ENSG00000149311.18|-1:0.18|-38:-0.0
chr11	108301734	952783	T	A	.	.	ALLELEID=926049;CLNDN=Ataxia-telangiectasia_syndrome;CLNDISDB=MONDO:MONDO:0008840,MedGen:C0004135,OMIM:208900,Orphanet:ORPHA100,SNOMED_CT:68504005;CLNHGVS=NC_000011.10:g.108301734T>A;CLNREVSTAT=criteria_provided,_single_submitter;CLNSIG=Uncertain_significance;CLNVC=single_nucleotide_variant;CLNVCSO=SO:0001483;GENEINFO=ATM:472;MC=SO:0001583|missense_variant;ORIGIN=1;Pangolin=ENSG00000149311.18|-39:0.0|-1:-0.0
chr11	108301734	453570	T	C	.	.	ALLELEID=461507;CLNDN=Ataxia-telangiectasia_syndrome|Hereditary_cancer-predisposing_syndrome;CLNDISDB=MONDO:MONDO:0008840,MedGen:C0004135,OMIM:208900,Orphanet:ORPHA100,SNOMED_CT:68504005|MONDO:MONDO:0015356,MedGen:C0027672,Orphanet:ORPHA140162,SNOMED_CT:699346009;CLNHGVS=NC_000011.10:g.108301734T>C;CLNREVSTAT=criteria_provided,_conflicting_interpretations;CLNSIG=Conflicting_interpretations_of_pathogenicity;CLNSIGCONF=Likely_benign(1),Uncertain_significance(1);CLNVC=single_nucleotide_variant;CLNVCSO=SO:0001483;GENEINFO=ATM:472;MC=SO:0001583|missense_variant;ORIGIN=1;RS=1555105739;Pangolin=ENSG00000149311.18|-39:0.0|-1:-0.0
chr11	108301735	407487	G	T	.	.	ALLELEID=398246;CLNDN=Ataxia-telangiectasia_syndrome;CLNDISDB=MONDO:MONDO:0008840,MedGen:C0004135,OMIM:208900,Orphanet:ORPHA100,SNOMED_CT:68504005;CLNHGVS=NC_000011.10:g.108301735G>T;CLNREVSTAT=criteria_provided,_single_submitter;CLNSIG=Uncertain_significance;CLNVC=single_nucleotide_variant;CLNVCSO=SO:0001483;GENEINFO=ATM:472;MC=SO:0001583|missense_variant;ORIGIN=1;RS=1060501556;Pangolin=ENSG00000149311.18|-11:0.0|-40:-0.0
chr11	108301737	186974	C	G	.	.	ALLELEID=183319;CLNDN=Malignant_tumor_of_breast|Ataxia-telangiectasia_syndrome|Hereditary_cancer-predisposing_syndrome|Familial_cancer_of_breast;CLNDISDB=MONDO:MONDO:0007254,MedGen:C0006142,SNOMED_CT:254837009|MONDO:MONDO:0008840,MedGen:C0004135,OMIM:208900,Orphanet:ORPHA100,SNOMED_CT:68504005|MONDO:MONDO:0015356,MedGen:C0027672,Orphanet:ORPHA140162,SNOMED_CT:699346009|MONDO:MONDO:0016419,MedGen:C0346153,OMIM:114480,Orphanet:ORPHA227535,SNOMED_CT:254843006;CLNHGVS=NC_000011.10:g.108301737C>G;CLNREVSTAT=criteria_provided,_multiple_submitters,_no_conflicts;CLNSIG=Uncertain_significance;CLNVC=single_nucleotide_variant;CLNVCSO=SO:0001483;GENEINFO=ATM:472;MC=SO:0001583|missense_variant;ORIGIN=1;RS=786203369;Pangolin=ENSG00000149311.18|-5:0.0|-42:-0.0
chr11	108301739	963483	A	C	.	.	ALLELEID=947243;CLNDN=Ataxia-telangiectasia_syndrome;CLNDISDB=MONDO:MONDO:0008840,MedGen:C0004135,OMIM:208900,Orphanet:ORPHA100,SNOMED_CT:68504005;CLNHGVS=NC_000011.10:g.108301739A>C;CLNREVSTAT=criteria_provided,_single_submitter;CLNSIG=Uncertain_significance;CLNVC=single_nucleotide_variant;CLNVCSO=SO:0001483;GENEINFO=ATM:472;MC=SO:0001583|missense_variant;ORIGIN=1;Pangolin=ENSG00000149311.18|50:0.01|50:-0.0
chr11	108301739	825598	A	G	.	.	ALLELEID=810495;CLNDN=Hereditary_cancer-predisposing_syndrome;CLNDISDB=MONDO:MONDO:0015356,MedGen:C0027672,Orphanet:ORPHA140162,SNOMED_CT:699346009;CLNHGVS=NC_000011.10:g.108301739A>G;CLNREVSTAT=criteria_provided,_single_submitter;CLNSIG=Uncertain_significance;CLNVC=single_nucleotide_variant;CLNVCSO=SO:0001483;GENEINFO=ATM:472;MC=SO:0001583|missense_variant;ORIGIN=1;RS=1591708923;Pangolin=ENSG00000149311.18|50:0.0|50:-0.02
chr11	108301740	141207	C	T	.	.	ALLELEID=150921;CLNDN=Hereditary_cancer-predisposing_syndrome;CLNDISDB=MONDO:MONDO:0015356,MedGen:C0027672,Orphanet:ORPHA140162,SNOMED_CT:699346009;CLNHGVS=NC_000011.10:g.108301740C>T;CLNREVSTAT=criteria_provided,_single_submitter;CLNSIG=Uncertain_significance;CLNVC=single_nucleotide_variant;CLNVCSO=SO:0001483;GENEINFO=ATM:472;MC=SO:0001583|missense_variant;ORIGIN=1;RS=587781575;Pangolin=ENSG00000149311.18|-16:0.0|49:-0.37
chr11	108301742	825608	G	C	.	.	ALLELEID=810496;CLNDN=Hereditary_cancer-predisposing_syndrome;CLNDISDB=MONDO:MONDO:0015356,MedGen:C0027672,Orphanet:ORPHA140162,SNOMED_CT:699346009;CLNHGVS=NC_000011.10:g.108301742G>C;CLNREVSTAT=criteria_provided,_single_submitter;CLNSIG=Uncertain_significance;CLNVC=single_nucleotide_variant;CLNVCSO=SO:0001483;GENEINFO=ATM:472;MC=SO:0001583|missense_variant;ORIGIN=1;RS=1591708951;Pangolin=ENSG00000149311.18|-47:0.0|47:-0.03
chr11	108301744	489556	T	A	.	.	ALLELEID=482755;CLNDN=Ataxia-telangiectasia_syndrome|Hereditary_cancer-predisposing_syndrome;CLNDISDB=MONDO:MONDO:0008840,MedGen:C0004135,OMIM:208900,Orphanet:ORPHA100,SNOMED_CT:68504005|MONDO:MONDO:0015356,MedGen:C0027672,Orphanet:ORPHA140162,SNOMED_CT:699346009;CLNHGVS=NC_000011.10:g.108301744T>A;CLNREVSTAT=criteria_provided,_multiple_submitters,_no_conflicts;CLNSIG=Uncertain_significance;CLNVC=single_nucleotide_variant;CLNVCSO=SO:0001483;GENEINFO=ATM:472;MC=SO:0001583|missense_variant;ORIGIN=1;RS=913665369;Pangolin=ENSG00000149311.18|45:0.0|45:-0.01
chr11	108301746	572187	C	T	.	.	ALLELEID=564263;CLNDN=Ataxia-telangiectasia_syndrome;CLNDISDB=MONDO:MONDO:0008840,MedGen:C0004135,OMIM:208900,Orphanet:ORPHA100,SNOMED_CT:68504005;CLNHGVS=NC_000011.10:g.108301746C>T;CLNREVSTAT=criteria_provided,_single_submitter;CLNSIG=Uncertain_significance;CLNVC=single_nucleotide_variant;CLNVCSO=SO:0001483;GENEINFO=ATM:472;MC=SO:0001583|missense_variant;ORIGIN=1;RS=1565477222;Pangolin=ENSG00000149311.18|44:0.0|43:-0.14
chr11	108301748	233341	A	G	.	.	AF_ESP=8e-05;AF_EXAC=2e-05;ALLELEID=234197;CLNDN=Malignant_tumor_of_breast|Ataxia-telangiectasia_syndrome|Hereditary_cancer-predisposing_syndrome|Familial_cancer_of_breast|not_specified|not_provided;CLNDISDB=MONDO:MONDO:0007254,MedGen:C0006142,SNOMED_CT:254837009|MONDO:MONDO:0008840,MedGen:C0004135,OMIM:208900,Orphanet:ORPHA100,SNOMED_CT:68504005|MONDO:MONDO:0015356,MedGen:C0027672,Orphanet:ORPHA140162,SNOMED_CT:699346009|MONDO:MONDO:0016419,MedGen:C0346153,OMIM:114480,Orphanet:ORPHA227535,SNOMED_CT:254843006|MedGen:CN169374|MedGen:CN517202;CLNHGVS=NC_000011.10:g.108301748A>G;CLNREVSTAT=criteria_provided,_multiple_submitters,_no_conflicts;CLNSIG=Uncertain_significance;CLNVC=single_nucleotide_variant;CLNVCSO=SO:0001483;GENEINFO=ATM:472;MC=SO:0001583|missense_variant;ORIGIN=1;RS=151327241;Pangolin=ENSG00000149311.18|50:0.02|50:-0.01
chr11	108301748	629536	A	T	.	.	ALLELEID=617760;CLNDN=Ataxia-telangiectasia_syndrome|Hereditary_cancer-predisposing_syndrome;CLNDISDB=MONDO:MONDO:0008840,MedGen:C0004135,OMIM:208900,Orphanet:ORPHA100,SNOMED_CT:68504005|MONDO:MONDO:0015356,MedGen:C0027672,Orphanet:ORPHA140162,SNOMED_CT:699346009;CLNHGVS=NC_000011.10:g.108301748A>T;CLNREVSTAT=criteria_provided,_multiple_submitters,_no_conflicts;CLNSIG=Uncertain_significance;CLNVC=single_nucleotide_variant;CLNVCSO=SO:0001483;GENEINFO=ATM:472;MC=SO:0001583|missense_variant;ORIGIN=1;RS=151327241;Pangolin=ENSG00000149311.18|7:0.0|50:-0.02
chr11	108301751	1036618	C	G	.	.	ALLELEID=1029989;CLNDN=Ataxia-telangiectasia_syndrome;CLNDISDB=MONDO:MONDO:0008840,MedGen:C0004135,OMIM:208900,Orphanet:ORPHA100,SNOMED_CT:68504005;CLNHGVS=NC_000011.10:g.108301751C>G;CLNREVSTAT=criteria_provided,_single_submitter;CLNSIG=Uncertain_significance;CLNVC=single_nucleotide_variant;CLNVCSO=SO:0001483;GENEINFO=ATM:472;MC=SO:0001583|missense_variant;ORIGIN=1;Pangolin=ENSG00000149311.18|47:0.01|38:-0.01
chr11	108301754	924984	G	A	.	.	ALLELEID=911439;CLNDN=Hereditary_cancer-predisposing_syndrome;CLNDISDB=MONDO:MONDO:0015356,MedGen:C0027672,Orphanet:ORPHA140162,SNOMED_CT:699346009;CLNHGVS=NC_000011.10:g.108301754G>A;CLNREVSTAT=criteria_provided,_single_submitter;CLNSIG=Uncertain_significance;CLNVC=single_nucleotide_variant;CLNVCSO=SO:0001483;GENEINFO=ATM:472;MC=SO:0001583|missense_variant;ORIGIN=1;Pangolin=ENSG00000149311.18|44:0.02|35:-0.0
chr11	108301755	945409	C	G	.	.	ALLELEID=926050;CLNDN=Ataxia-telangiectasia_syndrome;CLNDISDB=MONDO:MONDO:0008840,MedGen:C0004135,OMIM:208900,Orphanet:ORPHA100,SNOMED_CT:68504005;CLNHGVS=NC_000011.10:g.108301755C>G;CLNREVSTAT=criteria_provided,_single_submitter;CLNSIG=Uncertain_significance;CLNVC=single_nucleotide_variant;CLNVCSO=SO:0001483;GENEINFO=ATM:472;MC=SO:0001583|missense_variant;ORIGIN=1;Pangolin=ENSG00000149311.18|36:0.0|34:-0.1
chr11	108301758	1048873	A	C	.	.	ALLELEID=1038018;CLNDN=not_provided;CLNDISDB=MedGen:CN517202;CLNHGVS=NC_000011.10:g.108301758A>C;CLNREVSTAT=no_assertion_criteria_provided;CLNSIG=Uncertain_significance;CLNVC=single_nucleotide_variant;CLNVCSO=SO:0001483;GENEINFO=ATM:472;MC=SO:0001583|missense_variant;ORIGIN=0;Pangolin=ENSG00000149311.18|40:0.01|31:-0.04
chr11	108301758	478975	A	G	.	.	ALLELEID=476114;CLNDN=Ataxia-telangiectasia_syndrome|Hereditary_cancer-predisposing_syndrome;CLNDISDB=MONDO:MONDO:0008840,MedGen:C0004135,OMIM:208900,Orphanet:ORPHA100,SNOMED_CT:68504005|MONDO:MONDO:0015356,MedGen:C0027672,Orphanet:ORPHA140162,SNOMED_CT:699346009;CLNHGVS=NC_000011.10:g.108301758A>G;CLNREVSTAT=criteria_provided,_multiple_submitters,_no_conflicts;CLNSIG=Uncertain_significance;CLNVC=single_nucleotide_variant;CLNVCSO=SO:0001483;GENEINFO=ATM:472;MC=SO:0001583|missense_variant;ORIGIN=1;RS=1555105780;Pangolin=ENSG00000149311.18|40:0.0|31:-0.03
chr11	108301760	1044586	C	G	.	.	ALLELEID=1029990;CLNDN=Ataxia-telangiectasia_syndrome;CLNDISDB=MONDO:MONDO:0008840,MedGen:C0004135,OMIM:208900,Orphanet:ORPHA100,SNOMED_CT:68504005;CLNHGVS=NC_000011.10:g.108301760C>G;CLNREVSTAT=criteria_provided,_single_submitter;CLNSIG=Uncertain_significance;CLNVC=single_nucleotide_variant;CLNVCSO=SO:0001483;GENEINFO=ATM:472;MC=SO:0001583|missense_variant;ORIGIN=1;Pangolin=ENSG00000149311.18|-5:0.0|29:-0.15
chr11	108301761	1060473	T	G	.	.	ALLELEID=1046960;CLNDN=Ataxia-telangiectasia_syndrome;CLNDISDB=MONDO:MONDO:0008840,MedGen:C0004135,OMIM:208900,Orphanet:ORPHA100,SNOMED_CT:68504005;CLNHGVS=NC_000011.10:g.108301761T>G;CLNREVSTAT=criteria_provided,_single_submitter;CLNSIG=Uncertain_significance;CLNVC=single_nucleotide_variant;CLNVCSO=SO:0001483;GENEINFO=ATM:472;MC=SO:0001583|missense_variant;ORIGIN=1;Pangolin=ENSG00000149311.18|28:0.06|29:-0.0
chr11	108301764	407659	A	G	.	.	ALLELEID=398356;CLNDN=Ataxia-telangiectasia_syndrome|Hereditary_cancer-predisposing_syndrome;CLNDISDB=MONDO:MONDO:0008840,MedGen:C0004135,OMIM:208900,Orphanet:ORPHA100,SNOMED_CT:68504005|MONDO:MONDO:0015356,MedGen:C0027672,Orphanet:ORPHA140162,SNOMED_CT:699346009;CLNHGVS=NC_000011.10:g.108301764A>G;CLNREVSTAT=criteria_provided,_multiple_submitters,_no_conflicts;CLNSIG=Uncertain_significance;CLNVC=single_nucleotide_variant;CLNVCSO=SO:0001483;GENEINFO=ATM:472;MC=SO:0001583|missense_variant;ORIGIN=1;RS=35556390;Pangolin=ENSG00000149311.18|34:0.07|26:-0.0
chr11	108301770	920181	T	C	.	.	ALLELEID=911440;CLNDN=Hereditary_cancer-predisposing_syndrome;CLNDISDB=MONDO:MONDO:0015356,MedGen:C0027672,Orphanet:ORPHA140162,SNOMED_CT:699346009;CLNHGVS=NC_000011.10:g.108301770T>C;CLNREVSTAT=criteria_provided,_single_submitter;CLNSIG=Uncertain_significance;CLNVC=single_nucleotide_variant;CLNVCSO=SO:0001483;GENEINFO=ATM:472;MC=SO:0001583|missense_variant;ORIGIN=1;Pangolin=ENSG00000149311.18|19:0.05|20:-0.0
chr11	108301770	219503	T	G	.	.	ALLELEID=222088;CLNDN=Ataxia-telangiectasia_syndrome|Hereditary_cancer-predisposing_syndrome;CLNDISDB=MONDO:MONDO:0008840,MedGen:C0004135,OMIM:208900,Orphanet:ORPHA100,SNOMED_CT:68504005|MONDO:MONDO:0015356,MedGen:C0027672,Orphanet:ORPHA140162,SNOMED_CT:699346009;CLNHGVS=NC_000011.10:g.108301770T>G;CLNREVSTAT=criteria_provided,_multiple_submitters,_no_conflicts;CLNSIG=Uncertain_significance;CLNVC=single_nucleotide_variant;CLNVCSO=SO:0001483;GENEINFO=ATM:472;MC=SO:0001583|missense_variant;ORIGIN=1;RS=864622125;Pangolin=ENSG00000149311.18|28:0.01|19:-0.02
chr11	108301771	478966	T	C	.	.	ALLELEID=475899;CLNDN=Ataxia-telangiectasia_syndrome|Hereditary_cancer-predisposing_syndrome;CLNDISDB=MONDO:MONDO:0008840,MedGen:C0004135,OMIM:208900,Orphanet:ORPHA100,SNOMED_CT:68504005|MONDO:MONDO:0015356,MedGen:C0027672,Orphanet:ORPHA140162,SNOMED_CT:699346009;CLNHGVS=NC_000011.10:g.108301771T>C;CLNREVSTAT=criteria_provided,_conflicting_interpretations;CLNSIG=Conflicting_interpretations_of_pathogenicity;CLNSIGCONF=Likely_benign(1),Uncertain_significance(1);CLNVC=single_nucleotide_variant;CLNVCSO=SO:0001483;GENEINFO=ATM:472;MC=SO:0001819|synonymous_variant;ORIGIN=1;RS=1468101040;Pangolin=ENSG00000149311.18|27:0.07|36:-0.0
chr11	108301773	924260	G	A	.	.	ALLELEID=911441;CLNDN=Hereditary_cancer-predisposing_syndrome;CLNDISDB=MONDO:MONDO:0015356,MedGen:C0027672,Orphanet:ORPHA140162,SNOMED_CT:699346009;CLNHGVS=NC_000011.10:g.108301773G>A;CLNREVSTAT=criteria_provided,_single_submitter;CLNSIG=Uncertain_significance;CLNVC=single_nucleotide_variant;CLNVCSO=SO:0001483;GENEINFO=ATM:472;MC=SO:0001583|missense_variant;ORIGIN=1;Pangolin=ENSG00000149311.18|18:0.0|25:-0.03
chr11	108301781	825637	A	G	.	.	ALLELEID=810497;CLNDN=Hereditary_cancer-predisposing_syndrome;CLNDISDB=MONDO:MONDO:0015356,MedGen:C0027672,Orphanet:ORPHA140162,SNOMED_CT:699346009;CLNHGVS=NC_000011.10:g.108301781A>G;CLNREVSTAT=criteria_provided,_single_submitter;CLNSIG=Uncertain_significance;CLNVC=single_nucleotide_variant;CLNVCSO=SO:0001483;GENEINFO=ATM:472;MC=SO:0001583|missense_variant;ORIGIN=1;RS=1591709145;Pangolin=ENSG00000149311.18|8:0.0|17:-0.03
chr11	108301782	802763	G	A	.	.	ALLELEID=791071;CLNDN=Ataxia-telangiectasia_syndrome;CLNDISDB=MONDO:MONDO:0008840,MedGen:C0004135,OMIM:208900,Orphanet:ORPHA100,SNOMED_CT:68504005;CLNHGVS=NC_000011.10:g.108301782G>A;CLNREVSTAT=criteria_provided,_single_submitter;CLNSIG=Uncertain_significance;CLNVC=single_nucleotide_variant;CLNVCSO=SO:0001483;GENEINFO=ATM:472;MC=SO:0001583|missense_variant;ORIGIN=0;RS=1416930012;Pangolin=ENSG00000149311.18|-27:0.0|7:-0.14
chr11	108301782	481259	G	C	.	.	ALLELEID=475900;CLNDN=Hereditary_cancer-predisposing_syndrome;CLNDISDB=MONDO:MONDO:0015356,MedGen:C0027672,Orphanet:ORPHA140162,SNOMED_CT:699346009;CLNHGVS=NC_000011.10:g.108301782G>C;CLNREVSTAT=criteria_provided,_single_submitter;CLNSIG=Uncertain_significance;CLNVC=single_nucleotide_variant;CLNVCSO=SO:0001483;GENEINFO=ATM:472;MC=SO:0001583|missense_variant;ORIGIN=1;RS=1416930012;Pangolin=ENSG00000149311.18|7:0.02|16:-0.07
chr11	108301782	920990	G	GAAAAAAGGTCTCTGCACTCCAGCCTGGGCGACAGAGCGAGACTCCGTCTCAAAAAATAAAATAAAATAAA	.	.	ALLELEID=916322;CLNDN=Hereditary_cancer-predisposing_syndrome;CLNDISDB=MONDO:MONDO:0015356,MedGen:C0027672,Orphanet:ORPHA140162,SNOMED_CT:699346009;CLNHGVS=NC_000011.10:g.108301783_108301795A[6]GGTCTCTGCACTCCAGCCTGGGCGACAGAGCGAGACTCCGTCTCAAAAAATAAAATAAAATAAAAAAAAAGGTCTCT[1];CLNREVSTAT=criteria_provided,_single_submitter;CLNSIG=Uncertain_significance;CLNVC=Microsatellite;CLNVCSO=SO:0000289;GENEINFO=ATM:472;MC=SO:0001575|splice_donor_variant;ORIGIN=1;Pangolin=ENSG00000149311.18|7:0.26|77:-0.87
chr11	108301784	825641	A	G	.	.	ALLELEID=810499;CLNDN=Hereditary_cancer-predisposing_syndrome;CLNDISDB=MONDO:MONDO:0015356,MedGen:C0027672,Orphanet:ORPHA140162,SNOMED_CT:699346009;CLNHGVS=NC_000011.10:g.108301784A>G;CLNREVSTAT=criteria_provided,_single_submitter;CLNSIG=Uncertain_significance;CLNVC=single_nucleotide_variant;CLNVCSO=SO:0001483;GENEINFO=ATM:472;MC=SO:0001583|missense_variant;ORIGIN=1;RS=1591709181;Pangolin=ENSG00000149311.18|14:0.08|5:-0.03
chr11	108301792	231492	C	A	.	.	AF_ESP=8e-05;AF_EXAC=2e-05;ALLELEID=234200;CLNDN=Ataxia-telangiectasia_syndrome|Hereditary_cancer-predisposing_syndrome|not_provided;CLNDISDB=MONDO:MONDO:0008840,MedGen:C0004135,OMIM:208900,Orphanet:ORPHA100,SNOMED_CT:68504005|MONDO:MONDO:0015356,MedGen:C0027672,Orphanet:ORPHA140162,SNOMED_CT:699346009|MedGen:CN517202;CLNHGVS=NC_000011.10:g.108301792C>A;CLNREVSTAT=criteria_provided,_conflicting_interpretations;CLNSIG=Conflicting_interpretations_of_pathogenicity;CLNSIGCONF=Likely_benign(2),Uncertain_significance(2);CLNVC=single_nucleotide_variant;CLNVCSO=SO:0001483;GENEINFO=ATM:472;MC=SO:0001627|intron_variant;ORIGIN=1;RS=371640963;Pangolin=ENSG00000149311.18|-3:0.08|6:-0.18
chr11	108301792	482542	C	T	.	.	ALLELEID=476118;CLNDN=Ataxia-telangiectasia_syndrome|Hereditary_cancer-predisposing_syndrome;CLNDISDB=MONDO:MONDO:0008840,MedGen:C0004135,OMIM:208900,Orphanet:ORPHA100,SNOMED_CT:68504005|MONDO:MONDO:0015356,MedGen:C0027672,Orphanet:ORPHA140162,SNOMED_CT:699346009;CLNHGVS=NC_000011.10:g.108301792C>T;CLNREVSTAT=criteria_provided,_multiple_submitters,_no_conflicts;CLNSIG=Uncertain_significance;CLNVC=single_nucleotide_variant;CLNVCSO=SO:0001483;GENEINFO=ATM:472;MC=SO:0001627|intron_variant;ORIGIN=1;RS=371640963;Pangolin=ENSG00000149311.18|6:0.07|-3:-0.13
chr11	108301793	825644	T	A	.	.	ALLELEID=815484;CLNDN=Ataxia-telangiectasia_syndrome|Hereditary_cancer-predisposing_syndrome;CLNDISDB=MONDO:MONDO:0008840,MedGen:C0004135,OMIM:208900,Orphanet:ORPHA100,SNOMED_CT:68504005|MONDO:MONDO:0015356,MedGen:C0027672,Orphanet:ORPHA140162,SNOMED_CT:699346009;CLNHGVS=NC_000011.10:g.108301793T>A;CLNREVSTAT=criteria_provided,_conflicting_interpretations;CLNSIG=Conflicting_interpretations_of_pathogenicity;CLNSIGCONF=Likely_benign(1),Uncertain_significance(1);CLNVC=single_nucleotide_variant;CLNVCSO=SO:0001483;GENEINFO=ATM:472;MC=SO:0001627|intron_variant;ORIGIN=1;RS=1170957197;Pangolin=ENSG00000149311.18|-4:0.04|5:-0.03
chr11	108301793	481054	T	C	.	.	ALLELEID=475904;CLNDN=Hereditary_cancer-predisposing_syndrome;CLNDISDB=MONDO:MONDO:0015356,MedGen:C0027672,Orphanet:ORPHA140162,SNOMED_CT:699346009;CLNHGVS=NC_000011.10:g.108301793T>C;CLNREVSTAT=criteria_provided,_single_submitter;CLNSIG=Uncertain_significance;CLNVC=single_nucleotide_variant;CLNVCSO=SO:0001483;GENEINFO=ATM:472;MC=SO:0001627|intron_variant;ORIGIN=1;RS=1170957197;Pangolin=ENSG00000149311.18|5:0.14|-4:-0.19
chr11	108301794	629441	C	G	.	.	ALLELEID=619389;CLNDN=Hereditary_cancer-predisposing_syndrome;CLNDISDB=MONDO:MONDO:0015356,MedGen:C0027672,Orphanet:ORPHA140162,SNOMED_CT:699346009;CLNHGVS=NC_000011.10:g.108301794C>G;CLNREVSTAT=criteria_provided,_single_submitter;CLNSIG=Uncertain_significance;CLNVC=single_nucleotide_variant;CLNVCSO=SO:0001483;GENEINFO=ATM:472;MC=SO:0001627|intron_variant;ORIGIN=1;RS=1565477462;Pangolin=ENSG00000149311.18|-5:0.08|4:-0.18
chr11	108301794	922703	C	T	.	.	ALLELEID=916116;CLNDN=Ataxia-telangiectasia_syndrome|Hereditary_cancer-predisposing_syndrome;CLNDISDB=MONDO:MONDO:0008840,MedGen:C0004135,OMIM:208900,Orphanet:ORPHA100,SNOMED_CT:68504005|MONDO:MONDO:0015356,MedGen:C0027672,Orphanet:ORPHA140162,SNOMED_CT:699346009;CLNHGVS=NC_000011.10:g.108301794C>T;CLNREVSTAT=criteria_provided,_multiple_submitters,_no_conflicts;CLNSIG=Uncertain_significance;CLNVC=single_nucleotide_variant;CLNVCSO=SO:0001483;GENEINFO=ATM:472;MC=SO:0001627|intron_variant;ORIGIN=1;Pangolin=ENSG00000149311.18|-5:0.01|4:-0.04
chr11	108301794	236735	CTT	C	.	.	AF_EXAC=2e-05;ALLELEID=240982;CLNDN=Ataxia-telangiectasia_syndrome|Hereditary_cancer-predisposing_syndrome|not_provided;CLNDISDB=MONDO:MONDO:0008840,MedGen:C0004135,OMIM:208900,Orphanet:ORPHA100,SNOMED_CT:68504005|MONDO:MONDO:0015356,MedGen:C0027672,Orphanet:ORPHA140162,SNOMED_CT:699346009|MedGen:CN517202;CLNHGVS=NC_000011.10:g.108301795_108301796del;CLNREVSTAT=criteria_provided,_conflicting_interpretations;CLNSIG=Conflicting_interpretations_of_pathogenicity;CLNSIGCONF=Likely_benign(1),Uncertain_significance(3);CLNVC=Deletion;CLNVCSO=SO:0000159;GENEINFO=ATM:472;MC=SO:0001627|intron_variant;ORIGIN=1;RS=777478613;Pangolin=ENSG00000149311.18|4:0.46|-5:-0.05
chr11	108301796	489557	T	A	.	.	ALLELEID=482761;CLNDN=Ataxia-telangiectasia_syndrome|Hereditary_cancer-predisposing_syndrome;CLNDISDB=MONDO:MONDO:0008840,MedGen:C0004135,OMIM:208900,Orphanet:ORPHA100,SNOMED_CT:68504005|MONDO:MONDO:0015356,MedGen:C0027672,Orphanet:ORPHA140162,SNOMED_CT:699346009;CLNHGVS=NC_000011.10:g.108301796T>A;CLNREVSTAT=criteria_provided,_conflicting_interpretations;CLNSIG=Conflicting_interpretations_of_pathogenicity;CLNSIGCONF=Likely_benign(1),Uncertain_significance(1);CLNVC=single_nucleotide_variant;CLNVCSO=SO:0001483;GENEINFO=ATM:472;MC=SO:0001627|intron_variant;ORIGIN=1;RS=925428128;Pangolin=ENSG00000149311.18|2:0.52|-6:-0.0
chr11	108302841	919590	C	G	.	.	ALLELEID=916065;CLNDN=Hereditary_cancer-predisposing_syndrome;CLNDISDB=MONDO:MONDO:0015356,MedGen:C0027672,Orphanet:ORPHA140162,SNOMED_CT:699346009;CLNHGVS=NC_000011.10:g.108302841C>G;CLNREVSTAT=criteria_provided,_single_submitter;CLNSIG=Uncertain_significance;CLNVC=single_nucleotide_variant;CLNVCSO=SO:0001483;GENEINFO=ATM:472;MC=SO:0001627|intron_variant;ORIGIN=1;Pangolin=ENSG00000149311.18|19:0.0|12:-0.0
chr11	108302843	221061	T	C	.	.	ALLELEID=222089;CLNDN=Ataxia-telangiectasia_syndrome|Hereditary_cancer-predisposing_syndrome|not_specified;CLNDISDB=MONDO:MONDO:0008840,MedGen:C0004135,OMIM:208900,Orphanet:ORPHA100,SNOMED_CT:68504005|MONDO:MONDO:0015356,MedGen:C0027672,Orphanet:ORPHA140162,SNOMED_CT:699346009|MedGen:CN169374;CLNHGVS=NC_000011.10:g.108302843T>C;CLNREVSTAT=criteria_provided,_conflicting_interpretations;CLNSIG=Conflicting_interpretations_of_pathogenicity;CLNSIGCONF=Likely_benign(3),Uncertain_significance(1);CLNVC=single_nucleotide_variant;CLNVCSO=SO:0001483;GENEINFO=ATM:472;MC=SO:0001627|intron_variant;ORIGIN=1;RS=864622731;Pangolin=ENSG00000149311.18|10:0.0|17:-0.0
chr11	108302845	919538	C	T	.	.	ALLELEID=915724;CLNDN=Hereditary_cancer-predisposing_syndrome;CLNDISDB=MONDO:MONDO:0015356,MedGen:C0027672,Orphanet:ORPHA140162,SNOMED_CT:699346009;CLNHGVS=NC_000011.10:g.108302845C>T;CLNREVSTAT=criteria_provided,_single_submitter;CLNSIG=Uncertain_significance;CLNVC=single_nucleotide_variant;CLNVCSO=SO:0001483;GENEINFO=ATM:472;MC=SO:0001627|intron_variant;ORIGIN=1;Pangolin=ENSG00000149311.18|15:0.0|18:-0.0
chr11	108302848	485188	T	C	.	.	ALLELEID=475687;CLNDN=Ataxia-telangiectasia_syndrome|Hereditary_cancer-predisposing_syndrome;CLNDISDB=MONDO:MONDO:0008840,MedGen:C0004135,OMIM:208900,Orphanet:ORPHA100,SNOMED_CT:68504005|MONDO:MONDO:0015356,MedGen:C0027672,Orphanet:ORPHA140162,SNOMED_CT:699346009;CLNHGVS=NC_000011.10:g.108302848T>C;CLNREVSTAT=criteria_provided,_conflicting_interpretations;CLNSIG=Conflicting_interpretations_of_pathogenicity;CLNSIGCONF=Likely_benign(1),Uncertain_significance(2);CLNVC=single_nucleotide_variant;CLNVCSO=SO:0001483;GENEINFO=ATM:472;MC=SO:0001627|intron_variant;ORIGIN=1;RS=1555106308;Pangolin=ENSG00000149311.18|48:0.0|5:-0.01
chr11	108302849	490610	C	G	.	.	ALLELEID=484578;CLNDN=Hereditary_cancer-predisposing_syndrome;CLNDISDB=MONDO:MONDO:0015356,MedGen:C0027672,Orphanet:ORPHA140162,SNOMED_CT:699346009;CLNHGVS=NC_000011.10:g.108302849C>G;CLNREVSTAT=criteria_provided,_conflicting_interpretations;CLNSIG=Conflicting_interpretations_of_pathogenicity;CLNSIGCONF=Likely_benign(1),Uncertain_significance(1);CLNVC=single_nucleotide_variant;CLNVCSO=SO:0001483;GENEINFO=ATM:472;MC=SO:0001627|intron_variant;ORIGIN=1;RS=1316146972;Pangolin=ENSG00000149311.18|4:0.0|11:-0.01
chr11	108302850	860393	T	C	.	.	ALLELEID=852594;CLNDN=Ataxia-telangiectasia_syndrome;CLNDISDB=MONDO:MONDO:0008840,MedGen:C0004135,OMIM:208900,Orphanet:ORPHA100,SNOMED_CT:68504005;CLNHGVS=NC_000011.10:g.108302850T>C;CLNREVSTAT=criteria_provided,_single_submitter;CLNSIG=Uncertain_significance;CLNVC=single_nucleotide_variant;CLNVCSO=SO:0001483;GENEINFO=ATM:472;MC=SO:0001627|intron_variant;ORIGIN=1;Pangolin=ENSG00000149311.18|10:0.0|10:-0.01
chr11	108302856	453573	T	G	.	.	ALLELEID=460694;CLNDN=Ataxia-telangiectasia_syndrome|Hereditary_cancer-predisposing_syndrome;CLNDISDB=MONDO:MONDO:0008840,MedGen:C0004135,OMIM:208900,Orphanet:ORPHA100,SNOMED_CT:68504005|MONDO:MONDO:0015356,MedGen:C0027672,Orphanet:ORPHA140162,SNOMED_CT:699346009;CLNHGVS=NC_000011.10:g.108302856T>G;CLNREVSTAT=criteria_provided,_multiple_submitters,_no_conflicts;CLNSIG=Uncertain_significance;CLNVC=single_nucleotide_variant;CLNVCSO=SO:0001483;GENEINFO=ATM:472;MC=SO:0001583|missense_variant;ORIGIN=1;RS=768820804;Pangolin=ENSG00000149311.18|4:0.0|4:-0.01
chr11	108302857	489558	T	C	.	.	ALLELEID=482852;CLNDN=Ataxia-telangiectasia_syndrome|Hereditary_cancer-predisposing_syndrome;CLNDISDB=MONDO:MONDO:0008840,MedGen:C0004135,OMIM:208900,Orphanet:ORPHA100,SNOMED_CT:68504005|MONDO:MONDO:0015356,MedGen:C0027672,Orphanet:ORPHA140162,SNOMED_CT:699346009;CLNHGVS=NC_000011.10:g.108302857T>C;CLNREVSTAT=criteria_provided,_multiple_submitters,_no_conflicts;CLNSIG=Uncertain_significance;CLNVC=single_nucleotide_variant;CLNVCSO=SO:0001483;GENEINFO=ATM:472;MC=SO:0001583|missense_variant;ORIGIN=1;RS=1256064321;Pangolin=ENSG00000149311.18|-4:0.0|3:-0.0
chr11	108302857	127406	T	TAGAAGTACCCAGATTTGACAA	.	.	ALLELEID=132863;CLNDN=Hereditary_cancer-predisposing_syndrome;CLNDISDB=MONDO:MONDO:0015356,MedGen:C0027672,Orphanet:ORPHA140162,SNOMED_CT:699346009;CLNHGVS=NC_000011.10:g.108302862_108302882dup;CLNREVSTAT=criteria_provided,_single_submitter;CLNSIG=Uncertain_significance;CLNVC=Duplication;CLNVCSO=SO:1000035;GENEINFO=ATM:472;MC=SO:0001821|inframe_insertion;ORIGIN=1;RS=587779847;Pangolin=ENSG00000149311.18|3:0.06|24:-0.04
chr11	108302858	924725	A	C	.	.	ALLELEID=911442;CLNDN=Hereditary_cancer-predisposing_syndrome;CLNDISDB=MONDO:MONDO:0015356,MedGen:C0027672,Orphanet:ORPHA140162,SNOMED_CT:699346009;CLNHGVS=NC_000011.10:g.108302858A>C;CLNREVSTAT=criteria_provided,_single_submitter;CLNSIG=Uncertain_significance;CLNVC=single_nucleotide_variant;CLNVCSO=SO:0001483;GENEINFO=ATM:472;MC=SO:0001583|missense_variant;ORIGIN=1;Pangolin=ENSG00000149311.18|5:0.0|2:-0.04
chr11	108302859	482614	G	A	.	.	ALLELEID=475693;CLNDN=Ataxia-telangiectasia_syndrome|Hereditary_cancer-predisposing_syndrome;CLNDISDB=MONDO:MONDO:0008840,MedGen:C0004135,OMIM:208900,Orphanet:ORPHA100,SNOMED_CT:68504005|MONDO:MONDO:0015356,MedGen:C0027672,Orphanet:ORPHA140162,SNOMED_CT:699346009;CLNHGVS=NC_000011.10:g.108302859G>A;CLNREVSTAT=criteria_provided,_multiple_submitters,_no_conflicts;CLNSIG=Uncertain_significance;CLNVC=single_nucleotide_variant;CLNVCSO=SO:0001483;GENEINFO=ATM:472;MC=SO:0001583|missense_variant;ORIGIN=1;RS=1555106321;Pangolin=ENSG00000149311.18|4:0.0|1:-0.04
chr11	108302860	856090	A	T	.	.	ALLELEID=837796;CLNDN=Ataxia-telangiectasia_syndrome;CLNDISDB=MONDO:MONDO:0008840,MedGen:C0004135,OMIM:208900,Orphanet:ORPHA100,SNOMED_CT:68504005;CLNHGVS=NC_000011.10:g.108302860A>T;CLNREVSTAT=criteria_provided,_single_submitter;CLNSIG=Uncertain_significance;CLNVC=single_nucleotide_variant;CLNVCSO=SO:0001483;GENEINFO=ATM:472;MC=SO:0001583|missense_variant;ORIGIN=1;Pangolin=ENSG00000149311.18|3:0.01|-7:-0.02
chr11	108302862	419933	G	A	.	.	ALLELEID=408169;CLNDN=Ataxia-telangiectasia_syndrome|Hereditary_cancer-predisposing_syndrome|not_provided;CLNDISDB=MONDO:MONDO:0008840,MedGen:C0004135,OMIM:208900,Orphanet:ORPHA100,SNOMED_CT:68504005|MONDO:MONDO:0015356,MedGen:C0027672,Orphanet:ORPHA140162,SNOMED_CT:699346009|MedGen:CN517202;CLNHGVS=NC_000011.10:g.108302862G>A;CLNREVSTAT=criteria_provided,_multiple_submitters,_no_conflicts;CLNSIG=Uncertain_significance;CLNVC=single_nucleotide_variant;CLNVCSO=SO:0001483;GENEINFO=ATM:472;MC=SO:0001583|missense_variant;ORIGIN=1;RS=1064794192;Pangolin=ENSG00000149311.18|-2:0.0|-9:-0.01
chr11	108302863	481246	T	C	.	.	ALLELEID=475907;CLNDN=Hereditary_cancer-predisposing_syndrome;CLNDISDB=MONDO:MONDO:0015356,MedGen:C0027672,Orphanet:ORPHA140162,SNOMED_CT:699346009;CLNHGVS=NC_000011.10:g.108302863T>C;CLNREVSTAT=criteria_provided,_single_submitter;CLNSIG=Uncertain_significance;CLNVC=single_nucleotide_variant;CLNVCSO=SO:0001483;GENEINFO=ATM:472;MC=SO:0001583|missense_variant;ORIGIN=1;RS=1555106328;Pangolin=ENSG00000149311.18|-10:0.0|33:-0.0
chr11	108302865	565955	C	T	.	.	ALLELEID=564267;CLNDN=Ataxia-telangiectasia_syndrome;CLNDISDB=MONDO:MONDO:0008840,MedGen:C0004135,OMIM:208900,Orphanet:ORPHA100,SNOMED_CT:68504005;CLNHGVS=NC_000011.10:g.108302865C>T;CLNREVSTAT=criteria_provided,_single_submitter;CLNSIG=Uncertain_significance;CLNVC=single_nucleotide_variant;CLNVCSO=SO:0001483;GENEINFO=ATM:472;MC=SO:0001583|missense_variant;ORIGIN=1;RS=1279041730;Pangolin=ENSG00000149311.18|-5:0.0|-12:-0.0
chr11	108302868	641215	A	G	.	.	ALLELEID=639549;CLNDN=Ataxia-telangiectasia_syndrome;CLNDISDB=MONDO:MONDO:0008840,MedGen:C0004135,OMIM:208900,Orphanet:ORPHA100,SNOMED_CT:68504005;CLNHGVS=NC_000011.10:g.108302868A>G;CLNREVSTAT=criteria_provided,_single_submitter;CLNSIG=Uncertain_significance;CLNVC=single_nucleotide_variant;CLNVCSO=SO:0001483;GENEINFO=ATM:472;MC=SO:0001583|missense_variant;ORIGIN=1;RS=1176642734;Pangolin=ENSG00000149311.18|-15:0.01|28:-0.0
chr11	108302870	524324	A	T	.	.	AF_ESP=8e-05;AF_EXAC=1e-05;ALLELEID=525760;CLNDN=Ataxia-telangiectasia_syndrome;CLNDISDB=MONDO:MONDO:0008840,MedGen:C0004135,OMIM:208900,Orphanet:ORPHA100,SNOMED_CT:68504005;CLNHGVS=NC_000011.10:g.108302870A>T;CLNREVSTAT=criteria_provided,_single_submitter;CLNSIG=Uncertain_significance;CLNVC=single_nucleotide_variant;CLNVCSO=SO:0001483;GENEINFO=ATM:472;MC=SO:0001583|missense_variant;ORIGIN=1;RS=369351803;Pangolin=ENSG00000149311.18|26:0.0|-10:-0.01
chr11	108302872	961683	T	G	.	.	ALLELEID=947244;CLNDN=Ataxia-telangiectasia_syndrome;CLNDISDB=MONDO:MONDO:0008840,MedGen:C0004135,OMIM:208900,Orphanet:ORPHA100,SNOMED_CT:68504005;CLNHGVS=NC_000011.10:g.108302872T>G;CLNREVSTAT=criteria_provided,_single_submitter;CLNSIG=Uncertain_significance;CLNVC=single_nucleotide_variant;CLNVCSO=SO:0001483;GENEINFO=ATM:472;MC=SO:0001583|missense_variant;ORIGIN=1;Pangolin=ENSG00000149311.18|-12:0.01|-19:-0.01
chr11	108302877	825668	A	G	.	.	ALLELEID=810500;CLNDN=Hereditary_cancer-predisposing_syndrome;CLNDISDB=MONDO:MONDO:0015356,MedGen:C0027672,Orphanet:ORPHA140162,SNOMED_CT:699346009;CLNHGVS=NC_000011.10:g.108302877A>G;CLNREVSTAT=criteria_provided,_single_submitter;CLNSIG=Uncertain_significance;CLNVC=single_nucleotide_variant;CLNVCSO=SO:0001483;GENEINFO=ATM:472;MC=SO:0001583|missense_variant;ORIGIN=1;RS=1591712154;Pangolin=ENSG00000149311.18|-17:0.01|19:-0.0
chr11	108302878	236736	A	G	.	.	ALLELEID=240983;CLNDN=Ataxia-telangiectasia_syndrome|Hereditary_cancer-predisposing_syndrome;CLNDISDB=MONDO:MONDO:0008840,MedGen:C0004135,OMIM:208900,Orphanet:ORPHA100,SNOMED_CT:68504005|MONDO:MONDO:0015356,MedGen:C0027672,Orphanet:ORPHA140162,SNOMED_CT:699346009;CLNHGVS=NC_000011.10:g.108302878A>G;CLNREVSTAT=criteria_provided,_multiple_submitters,_no_conflicts;CLNSIG=Uncertain_significance;CLNVC=single_nucleotide_variant;CLNVCSO=SO:0001483;GENEINFO=ATM:472;MC=SO:0001583|missense_variant;ORIGIN=1;RS=878853520;Pangolin=ENSG00000149311.18|-18:0.0|-18:-0.01
chr11	108302879	524272	A	C	.	.	ALLELEID=525761;CLNDN=Ataxia-telangiectasia_syndrome;CLNDISDB=MONDO:MONDO:0008840,MedGen:C0004135,OMIM:208900,Orphanet:ORPHA100,SNOMED_CT:68504005;CLNHGVS=NC_000011.10:g.108302879A>C;CLNREVSTAT=criteria_provided,_single_submitter;CLNSIG=Uncertain_significance;CLNVC=single_nucleotide_variant;CLNVCSO=SO:0001483;GENEINFO=ATM:472;MC=SO:0001583|missense_variant;ORIGIN=1;RS=1555106345;Pangolin=ENSG00000149311.18|-19:0.01|-26:-0.0
chr11	108302880	1047099	G	A	.	.	ALLELEID=1029991;CLNDN=Ataxia-telangiectasia_syndrome;CLNDISDB=MONDO:MONDO:0008840,MedGen:C0004135,OMIM:208900,Orphanet:ORPHA100,SNOMED_CT:68504005;CLNHGVS=NC_000011.10:g.108302880G>A;CLNREVSTAT=criteria_provided,_single_submitter;CLNSIG=Uncertain_significance;CLNVC=single_nucleotide_variant;CLNVCSO=SO:0001483;GENEINFO=ATM:472;MC=SO:0001583|missense_variant;ORIGIN=1;Pangolin=ENSG00000149311.18|16:0.0|-27:-0.01
chr11	108302885	183764	C	T	.	.	AF_ESP=8e-05;AF_EXAC=3e-05;ALLELEID=183321;CLNDN=Ataxia-telangiectasia_syndrome|Hereditary_cancer-predisposing_syndrome|not_specified|not_provided;CLNDISDB=MONDO:MONDO:0008840,MedGen:C0004135,OMIM:208900,Orphanet:ORPHA100,SNOMED_CT:68504005|MONDO:MONDO:0015356,MedGen:C0027672,Orphanet:ORPHA140162,SNOMED_CT:699346009|MedGen:CN169374|MedGen:CN517202;CLNHGVS=NC_000011.10:g.108302885C>T;CLNREVSTAT=criteria_provided,_conflicting_interpretations;CLNSIG=Conflicting_interpretations_of_pathogenicity;CLNSIGCONF=Likely_benign(6),Uncertain_significance(1);CLNVC=single_nucleotide_variant;CLNVCSO=SO:0001483;GENEINFO=ATM:472;MC=SO:0001819|synonymous_variant;ORIGIN=1;RS=140641762;Pangolin=ENSG00000149311.18|11:0.0|-32:-0.0
chr11	108302886	127407	C	G	.	.	ALLELEID=132864;CLNDN=Ataxia-telangiectasia_syndrome|Hereditary_cancer-predisposing_syndrome|not_provided;CLNDISDB=MONDO:MONDO:0008840,MedGen:C0004135,OMIM:208900,Orphanet:ORPHA100,SNOMED_CT:68504005|MONDO:MONDO:0015356,MedGen:C0027672,Orphanet:ORPHA140162,SNOMED_CT:699346009|MedGen:CN517202;CLNHGVS=NC_000011.10:g.108302886C>G;CLNREVSTAT=criteria_provided,_multiple_submitters,_no_conflicts;CLNSIG=Uncertain_significance;CLNVC=single_nucleotide_variant;CLNVCSO=SO:0001483;GENEINFO=ATM:472;MC=SO:0001583|missense_variant;ORIGIN=1;RS=587779848;Pangolin=ENSG00000149311.18|-26:0.0|-33:-0.0
chr11	108302887	524376	C	A	.	.	ALLELEID=525985;CLNDN=Ataxia-telangiectasia_syndrome;CLNDISDB=MONDO:MONDO:0008840,MedGen:C0004135,OMIM:208900,Orphanet:ORPHA100,SNOMED_CT:68504005;CLNHGVS=NC_000011.10:g.108302887C>A;CLNREVSTAT=criteria_provided,_conflicting_interpretations;CLNSIG=Conflicting_interpretations_of_pathogenicity;CLNSIGCONF=Likely_benign(1),Uncertain_significance(1);CLNVC=single_nucleotide_variant;CLNVCSO=SO:0001483;GENEINFO=ATM:472;MC=SO:0001583|missense_variant;ORIGIN=1;RS=1555106368;Pangolin=ENSG00000149311.18|-27:0.0|-34:-0.0
chr11	108302890	439419	T	C	.	.	ALLELEID=433370;CLNDN=Ataxia-telangiectasia_syndrome|Hereditary_cancer-predisposing_syndrome|not_specified;CLNDISDB=MONDO:MONDO:0008840,MedGen:C0004135,OMIM:208900,Orphanet:ORPHA100,SNOMED_CT:68504005|MONDO:MONDO:0015356,MedGen:C0027672,Orphanet:ORPHA140162,SNOMED_CT:699346009|MedGen:CN169374;CLNHGVS=NC_000011.10:g.108302890T>C;CLNREVSTAT=criteria_provided,_multiple_submitters,_no_conflicts;CLNSIG=Uncertain_significance;CLNVC=single_nucleotide_variant;CLNVCSO=SO:0001483;GENEINFO=ATM:472;MC=SO:0001583|missense_variant;ORIGIN=1;RS=1555106375;Pangolin=ENSG00000149311.18|-30:0.0|6:-0.0
chr11	108302891	495393	T	A	.	.	ALLELEID=487390;CLNDN=not_provided;CLNDISDB=MedGen:CN517202;CLNHGVS=NC_000011.10:g.108302891T>A;CLNREVSTAT=criteria_provided,_single_submitter;CLNSIG=Uncertain_significance;CLNVC=single_nucleotide_variant;CLNVCSO=SO:0001483;GENEINFO=ATM:472;MC=SO:0001583|missense_variant;ORIGIN=1;RS=876659725;Pangolin=ENSG00000149311.18|-31:0.0|-38:-0.0
chr11	108302895	181965	G	A	.	.	AF_EXAC=1e-05;ALLELEID=180472;CLNDN=Ataxia-telangiectasia_syndrome|Hereditary_cancer-predisposing_syndrome|not_specified|not_provided;CLNDISDB=MONDO:MONDO:0008840,MedGen:C0004135,OMIM:208900,Orphanet:ORPHA100,SNOMED_CT:68504005|MONDO:MONDO:0015356,MedGen:C0027672,Orphanet:ORPHA140162,SNOMED_CT:699346009|MedGen:CN169374|MedGen:CN517202;CLNHGVS=NC_000011.10:g.108302895G>A;CLNREVSTAT=criteria_provided,_multiple_submitters,_no_conflicts;CLNSIG=Uncertain_significance;CLNVC=single_nucleotide_variant;CLNVCSO=SO:0001483;GENEINFO=ATM:472;MC=SO:0001583|missense_variant;ORIGIN=1;RS=730881373;Pangolin=ENSG00000149311.18|-35:0.0|-42:-0.0
chr11	108302897	233778	C	T	.	.	AF_EXAC=1e-05;ALLELEID=234202;CLNDN=Ataxia-telangiectasia_syndrome|Hereditary_cancer-predisposing_syndrome;CLNDISDB=MONDO:MONDO:0008840,MedGen:C0004135,OMIM:208900,Orphanet:ORPHA100,SNOMED_CT:68504005|MONDO:MONDO:0015356,MedGen:C0027672,Orphanet:ORPHA140162,SNOMED_CT:699346009;CLNHGVS=NC_000011.10:g.108302897C>T;CLNREVSTAT=criteria_provided,_conflicting_interpretations;CLNSIG=Conflicting_interpretations_of_pathogenicity;CLNSIGCONF=Likely_benign(1),Uncertain_significance(1);CLNVC=single_nucleotide_variant;CLNVCSO=SO:0001483;GENEINFO=ATM:472;MC=SO:0001819|synonymous_variant;ORIGIN=1;RS=780134093;Pangolin=ENSG00000149311.18|-2:0.01|-44:-0.01
chr11	108302901	230998	G	A	.	.	ALLELEID=234203;CLNDN=Hereditary_cancer-predisposing_syndrome;CLNDISDB=MONDO:MONDO:0015356,MedGen:C0027672,Orphanet:ORPHA140162,SNOMED_CT:699346009;CLNHGVS=NC_000011.10:g.108302901G>A;CLNREVSTAT=criteria_provided,_single_submitter;CLNSIG=Uncertain_significance;CLNVC=single_nucleotide_variant;CLNVCSO=SO:0001483;GENEINFO=ATM:472;MC=SO:0001583|missense_variant;ORIGIN=1;RS=876658890;Pangolin=ENSG00000149311.18|-48:0.0|-48:-0.01
chr11	108302901	999935	G	C	.	.	ALLELEID=994239;CLNDN=Ataxia-telangiectasia_syndrome;CLNDISDB=MONDO:MONDO:0008840,MedGen:C0004135,OMIM:208900,Orphanet:ORPHA100,SNOMED_CT:68504005;CLNHGVS=NC_000011.10:g.108302901G>C;CLNREVSTAT=criteria_provided,_single_submitter;CLNSIG=Uncertain_significance;CLNVC=single_nucleotide_variant;CLNVCSO=SO:0001483;GENEINFO=ATM:472;MC=SO:0001583|missense_variant;ORIGIN=1;Pangolin=ENSG00000149311.18|-48:0.0|-48:-0.0
chr11	108302902	631466	A	G	.	.	AF_EXAC=2e-05;ALLELEID=617761;CLNDN=Ataxia-telangiectasia_syndrome|Hereditary_cancer-predisposing_syndrome;CLNDISDB=MONDO:MONDO:0008840,MedGen:C0004135,OMIM:208900,Orphanet:ORPHA100,SNOMED_CT:68504005|MONDO:MONDO:0015356,MedGen:C0027672,Orphanet:ORPHA140162,SNOMED_CT:699346009;CLNHGVS=NC_000011.10:g.108302902A>G;CLNREVSTAT=criteria_provided,_multiple_submitters,_no_conflicts;CLNSIG=Uncertain_significance;CLNVC=single_nucleotide_variant;CLNVCSO=SO:0001483;GENEINFO=ATM:472;MC=SO:0001583|missense_variant;ORIGIN=1;RS=746945284;Pangolin=ENSG00000149311.18|-1:0.0|-49:-0.01
chr11	108302902	481089	A	T	.	.	ALLELEID=475908;CLNDN=Ataxia-telangiectasia_syndrome|Hereditary_cancer-predisposing_syndrome;CLNDISDB=MONDO:MONDO:0008840,MedGen:C0004135,OMIM:208900,Orphanet:ORPHA100,SNOMED_CT:68504005|MONDO:MONDO:0015356,MedGen:C0027672,Orphanet:ORPHA140162,SNOMED_CT:699346009;CLNHGVS=NC_000011.10:g.108302902A>T;CLNREVSTAT=criteria_provided,_multiple_submitters,_no_conflicts;CLNSIG=Uncertain_significance;CLNVC=single_nucleotide_variant;CLNVCSO=SO:0001483;GENEINFO=ATM:472;MC=SO:0001583|missense_variant;ORIGIN=1;RS=746945284;Pangolin=ENSG00000149311.18|-49:0.0|-49:-0.01
chr11	108302903	482579	T	A	.	.	ALLELEID=476125;CLNDN=Hereditary_cancer-predisposing_syndrome;CLNDISDB=MONDO:MONDO:0015356,MedGen:C0027672,Orphanet:ORPHA140162,SNOMED_CT:699346009;CLNHGVS=NC_000011.10:g.108302903T>A;CLNREVSTAT=criteria_provided,_single_submitter;CLNSIG=Uncertain_significance;CLNVC=single_nucleotide_variant;CLNVCSO=SO:0001483;GENEINFO=ATM:472;MC=SO:0001583|missense_variant;ORIGIN=1;RS=1555106395;Pangolin=ENSG00000149311.18|-50:0.01|-43:-0.0
chr11	108302907	478967	A	G	.	.	ALLELEID=475630;CLNDN=Hereditary_cancer-predisposing_syndrome;CLNDISDB=MONDO:MONDO:0015356,MedGen:C0027672,Orphanet:ORPHA140162,SNOMED_CT:699346009;CLNHGVS=NC_000011.10:g.108302907A>G;CLNREVSTAT=criteria_provided,_multiple_submitters,_no_conflicts;CLNSIG=Uncertain_significance;CLNVC=single_nucleotide_variant;CLNVCSO=SO:0001483;GENEINFO=ATM:472;MC=SO:0001583|missense_variant;ORIGIN=1;RS=1555106405;Pangolin=ENSG00000149311.18|-1:0.0|-44:-0.0
chr11	108302908	219484	T	C	.	.	AF_EXAC=1e-05;ALLELEID=222091;CLNDN=Malignant_tumor_of_breast|Ataxia-telangiectasia_syndrome|Hereditary_cancer-predisposing_syndrome;CLNDISDB=MONDO:MONDO:0007254,MedGen:C0006142,SNOMED_CT:254837009|MONDO:MONDO:0008840,MedGen:C0004135,OMIM:208900,Orphanet:ORPHA100,SNOMED_CT:68504005|MONDO:MONDO:0015356,MedGen:C0027672,Orphanet:ORPHA140162,SNOMED_CT:699346009;CLNHGVS=NC_000011.10:g.108302908T>C;CLNREVSTAT=criteria_provided,_conflicting_interpretations;CLNSIG=Conflicting_interpretations_of_pathogenicity;CLNSIGCONF=Likely_benign(1),Uncertain_significance(2);CLNVC=single_nucleotide_variant;CLNVCSO=SO:0001483;GENEINFO=ATM:472;MC=SO:0001583|missense_variant;ORIGIN=1;RS=776309355;Pangolin=ENSG00000149311.18|-48:0.0|4:-0.0
chr11	108302908	651773	T	G	.	.	ALLELEID=639551;CLNDN=Ataxia-telangiectasia_syndrome;CLNDISDB=MONDO:MONDO:0008840,MedGen:C0004135,OMIM:208900,Orphanet:ORPHA100,SNOMED_CT:68504005;CLNHGVS=NC_000011.10:g.108302908T>G;CLNREVSTAT=criteria_provided,_single_submitter;CLNSIG=Uncertain_significance;CLNVC=single_nucleotide_variant;CLNVCSO=SO:0001483;GENEINFO=ATM:472;MC=SO:0001583|missense_variant;ORIGIN=1;RS=776309355;Pangolin=ENSG00000149311.18|-48:0.0|-48:-0.0
chr11	108302909	1059469	A	G	.	.	ALLELEID=1046961;CLNDN=Ataxia-telangiectasia_syndrome;CLNDISDB=MONDO:MONDO:0008840,MedGen:C0004135,OMIM:208900,Orphanet:ORPHA100,SNOMED_CT:68504005;CLNHGVS=NC_000011.10:g.108302909A>G;CLNREVSTAT=criteria_provided,_single_submitter;CLNSIG=Uncertain_significance;CLNVC=single_nucleotide_variant;CLNVCSO=SO:0001483;GENEINFO=ATM:472;MC=SO:0001583|missense_variant;ORIGIN=1;Pangolin=ENSG00000149311.18|-13:0.0|3:-0.0
chr11	108302910	181966	A	C	.	.	ALLELEID=180473;CLNDN=not_provided;CLNDISDB=MedGen:CN517202;CLNHGVS=NC_000011.10:g.108302910A>C;CLNREVSTAT=criteria_provided,_single_submitter;CLNSIG=Uncertain_significance;CLNVC=single_nucleotide_variant;CLNVCSO=SO:0001483;GENEINFO=ATM:472;MC=SO:0001583|missense_variant;ORIGIN=1;RS=730881374;Pangolin=ENSG00000149311.18|-50:0.01|-24:-0.0
chr11	108302913	825691	C	G	.	.	ALLELEID=810501;CLNDN=Ataxia-telangiectasia_syndrome|Hereditary_cancer-predisposing_syndrome;CLNDISDB=MONDO:MONDO:0008840,MedGen:C0004135,OMIM:208900,Orphanet:ORPHA100,SNOMED_CT:68504005|MONDO:MONDO:0015356,MedGen:C0027672,Orphanet:ORPHA140162,SNOMED_CT:699346009;CLNHGVS=NC_000011.10:g.108302913C>G;CLNREVSTAT=criteria_provided,_multiple_submitters,_no_conflicts;CLNSIG=Uncertain_significance;CLNVC=single_nucleotide_variant;CLNVCSO=SO:0001483;GENEINFO=ATM:472;MC=SO:0001583|missense_variant;ORIGIN=1;RS=1591712398;Pangolin=ENSG00000149311.18|-1:0.0|-17:-0.0
chr11	108302925	246468	C	G	.	.	ALLELEID=244616;CLNDN=Hereditary_cancer-predisposing_syndrome|not_provided;CLNDISDB=MONDO:MONDO:0015356,MedGen:C0027672,Orphanet:ORPHA140162,SNOMED_CT:699346009|MedGen:CN517202;CLNHGVS=NC_000011.10:g.108302925C>G;CLNREVSTAT=criteria_provided,_multiple_submitters,_no_conflicts;CLNSIG=Uncertain_significance;CLNVC=single_nucleotide_variant;CLNVCSO=SO:0001483;GENEINFO=ATM:472;MC=SO:0001583|missense_variant;ORIGIN=1;RS=879254274;Pangolin=ENSG00000149311.18|-1:0.75|-29:-0.0
chr11	108302928	1035949	A	G	.	.	ALLELEID=1029992;CLNDN=Ataxia-telangiectasia_syndrome;CLNDISDB=MONDO:MONDO:0008840,MedGen:C0004135,OMIM:208900,Orphanet:ORPHA100,SNOMED_CT:68504005;CLNHGVS=NC_000011.10:g.108302928A>G;CLNREVSTAT=criteria_provided,_single_submitter;CLNSIG=Uncertain_significance;CLNVC=single_nucleotide_variant;CLNVCSO=SO:0001483;GENEINFO=ATM:472;MC=SO:0001583|missense_variant;ORIGIN=1;Pangolin=ENSG00000149311.18|0:0.03|-32:-0.0
chr11	108302932	921841	A	G	.	.	ALLELEID=911443;CLNDN=Hereditary_cancer-predisposing_syndrome;CLNDISDB=MONDO:MONDO:0015356,MedGen:C0027672,Orphanet:ORPHA140162,SNOMED_CT:699346009;CLNHGVS=NC_000011.10:g.108302932A>G;CLNREVSTAT=criteria_provided,_single_submitter;CLNSIG=Uncertain_significance;CLNVC=single_nucleotide_variant;CLNVCSO=SO:0001483;GENEINFO=ATM:472;MC=SO:0001583|missense_variant;ORIGIN=1;Pangolin=ENSG00000149311.18|-36:0.0|49:-0.0
chr11	108302934	923098	A	G	.	.	ALLELEID=911444;CLNDN=Hereditary_cancer-predisposing_syndrome;CLNDISDB=MONDO:MONDO:0015356,MedGen:C0027672,Orphanet:ORPHA140162,SNOMED_CT:699346009;CLNHGVS=NC_000011.10:g.108302934A>G;CLNREVSTAT=criteria_provided,_single_submitter;CLNSIG=Uncertain_significance;CLNVC=single_nucleotide_variant;CLNVCSO=SO:0001483;GENEINFO=ATM:472;MC=SO:0001583|missense_variant;ORIGIN=1;Pangolin=ENSG00000149311.18|-38:0.0|47:-0.0
chr11	108302934	1004438	A	T	.	.	ALLELEID=994240;CLNDN=Ataxia-telangiectasia_syndrome;CLNDISDB=MONDO:MONDO:0008840,MedGen:C0004135,OMIM:208900,Orphanet:ORPHA100,SNOMED_CT:68504005;CLNHGVS=NC_000011.10:g.108302934A>T;CLNREVSTAT=criteria_provided,_single_submitter;CLNSIG=Uncertain_significance;CLNVC=single_nucleotide_variant;CLNVCSO=SO:0001483;GENEINFO=ATM:472;MC=SO:0001583|missense_variant;ORIGIN=1;Pangolin=ENSG00000149311.18|-6:0.0|-38:-0.0
chr11	108302935	524295	A	G	.	.	ALLELEID=525762;CLNDN=Ataxia-telangiectasia_syndrome|Hereditary_cancer-predisposing_syndrome|not_provided;CLNDISDB=MONDO:MONDO:0008840,MedGen:C0004135,OMIM:208900,Orphanet:ORPHA100,SNOMED_CT:68504005|MONDO:MONDO:0015356,MedGen:C0027672,Orphanet:ORPHA140162,SNOMED_CT:699346009|MedGen:CN517202;CLNHGVS=NC_000011.10:g.108302935A>G;CLNREVSTAT=criteria_provided,_multiple_submitters,_no_conflicts;CLNSIG=Uncertain_significance;CLNVC=single_nucleotide_variant;CLNVCSO=SO:0001483;GENEINFO=ATM:472;MC=SO:0001583|missense_variant;ORIGIN=1;RS=1555106445;Pangolin=ENSG00000149311.18|-5:0.0|-39:-0.0
chr11	108302937	922886	C	T	.	.	ALLELEID=911445;CLNDN=Ataxia-telangiectasia_syndrome|Hereditary_cancer-predisposing_syndrome;CLNDISDB=MONDO:MONDO:0008840,MedGen:C0004135,OMIM:208900,Orphanet:ORPHA100,SNOMED_CT:68504005|MONDO:MONDO:0015356,MedGen:C0027672,Orphanet:ORPHA140162,SNOMED_CT:699346009;CLNHGVS=NC_000011.10:g.108302937C>T;CLNREVSTAT=criteria_provided,_multiple_submitters,_no_conflicts;CLNSIG=Uncertain_significance;CLNVC=single_nucleotide_variant;CLNVCSO=SO:0001483;GENEINFO=ATM:472;MC=SO:0001583|missense_variant;ORIGIN=1;Pangolin=ENSG00000149311.18|44:0.0|-41:-0.0
chr11	108302938	236737	A	G	.	.	ALLELEID=240984;CLNDN=Ataxia-telangiectasia_syndrome|Hereditary_cancer-predisposing_syndrome;CLNDISDB=MONDO:MONDO:0008840,MedGen:C0004135,OMIM:208900,Orphanet:ORPHA100,SNOMED_CT:68504005|MONDO:MONDO:0015356,MedGen:C0027672,Orphanet:ORPHA140162,SNOMED_CT:699346009;CLNHGVS=NC_000011.10:g.108302938A>G;CLNREVSTAT=criteria_provided,_multiple_submitters,_no_conflicts;CLNSIG=Uncertain_significance;CLNVC=single_nucleotide_variant;CLNVCSO=SO:0001483;GENEINFO=ATM:472;MC=SO:0001583|missense_variant;ORIGIN=1;RS=878853521;Pangolin=ENSG00000149311.18|-42:0.0|-8:-0.0
chr11	108302938	825708	A	T	.	.	ALLELEID=810502;CLNDN=Ataxia-telangiectasia_syndrome|Hereditary_cancer-predisposing_syndrome;CLNDISDB=MONDO:MONDO:0008840,MedGen:C0004135,OMIM:208900,Orphanet:ORPHA100,SNOMED_CT:68504005|MONDO:MONDO:0015356,MedGen:C0027672,Orphanet:ORPHA140162,SNOMED_CT:699346009;CLNHGVS=NC_000011.10:g.108302938A>T;CLNREVSTAT=criteria_provided,_multiple_submitters,_no_conflicts;CLNSIG=Uncertain_significance;CLNVC=single_nucleotide_variant;CLNVCSO=SO:0001483;GENEINFO=ATM:472;MC=SO:0001583|missense_variant;ORIGIN=1;RS=878853521;Pangolin=ENSG00000149311.18|43:0.0|-42:-0.0
chr11	108302940	1023271	G	C	.	.	ALLELEID=1009414;CLNDN=Ataxia-telangiectasia_syndrome;CLNDISDB=MONDO:MONDO:0008840,MedGen:C0004135,OMIM:208900,Orphanet:ORPHA100,SNOMED_CT:68504005;CLNHGVS=NC_000011.10:g.108302940G>C;CLNREVSTAT=criteria_provided,_single_submitter;CLNSIG=Uncertain_significance;CLNVC=single_nucleotide_variant;CLNVCSO=SO:0001483;GENEINFO=ATM:472;MC=SO:0001583|missense_variant;ORIGIN=1;Pangolin=ENSG00000149311.18|-44:0.0|41:-0.0
chr11	108302943	219462	A	T	.	.	AF_EXAC=1e-05;ALLELEID=222092;CLNDN=Ataxia-telangiectasia_syndrome|Hereditary_cancer-predisposing_syndrome;CLNDISDB=MONDO:MONDO:0008840,MedGen:C0004135,OMIM:208900,Orphanet:ORPHA100,SNOMED_CT:68504005|MONDO:MONDO:0015356,MedGen:C0027672,Orphanet:ORPHA140162,SNOMED_CT:699346009;CLNHGVS=NC_000011.10:g.108302943A>T;CLNREVSTAT=criteria_provided,_multiple_submitters,_no_conflicts;CLNSIG=Uncertain_significance;CLNVC=single_nucleotide_variant;CLNVCSO=SO:0001483;GENEINFO=ATM:472;MC=SO:0001583|missense_variant;ORIGIN=1;RS=769872474;Pangolin=ENSG00000149311.18|-15:0.0|-47:-0.0
chr11	108302949	629859	A	C	.	.	ALLELEID=617762;CLNDN=Hereditary_cancer-predisposing_syndrome;CLNDISDB=MONDO:MONDO:0015356,MedGen:C0027672,Orphanet:ORPHA140162,SNOMED_CT:699346009;CLNHGVS=NC_000011.10:g.108302949A>C;CLNREVSTAT=criteria_provided,_multiple_submitters,_no_conflicts;CLNSIG=Uncertain_significance;CLNVC=single_nucleotide_variant;CLNVCSO=SO:0001483;GENEINFO=ATM:472;MC=SO:0001583|missense_variant;ORIGIN=1;RS=1565479163;Pangolin=ENSG00000149311.18|32:0.0|45:-0.0
```
