## Supplementary Data 1 for "Predicting RNA splicing from DNA sequence using Pangolin": clinvar_pangolin_all.chr.filtered.chr1-22-X-Y.uncertain.vcf (part 137 of 229)

```
chr11	108302950	186433	T	C	.	.	AF_EXAC=1e-05;ALLELEID=183322;CLNDN=Ataxia-telangiectasia_syndrome|Hereditary_cancer-predisposing_syndrome;CLNDISDB=MONDO:MONDO:0008840,MedGen:C0004135,OMIM:208900,Orphanet:ORPHA100,SNOMED_CT:68504005|MONDO:MONDO:0015356,MedGen:C0027672,Orphanet:ORPHA140162,SNOMED_CT:699346009;CLNHGVS=NC_000011.10:g.108302950T>C;CLNREVSTAT=criteria_provided,_multiple_submitters,_no_conflicts;CLNSIG=Uncertain_significance;CLNVC=single_nucleotide_variant;CLNVCSO=SO:0001483;GENEINFO=ATM:472;MC=SO:0001583|missense_variant;ORIGIN=1;RS=773546064;Pangolin=ENSG00000149311.18|44:0.0|31:-0.0
chr11	108302951	453577	A	G	.	.	AF_EXAC=2e-05;ALLELEID=460708;CLNDN=Ataxia-telangiectasia_syndrome|Hereditary_cancer-predisposing_syndrome;CLNDISDB=MONDO:MONDO:0008840,MedGen:C0004135,OMIM:208900,Orphanet:ORPHA100,SNOMED_CT:68504005|MONDO:MONDO:0015356,MedGen:C0027672,Orphanet:ORPHA140162,SNOMED_CT:699346009;CLNHGVS=NC_000011.10:g.108302951A>G;CLNREVSTAT=criteria_provided,_multiple_submitters,_no_conflicts;CLNSIG=Uncertain_significance;CLNVC=single_nucleotide_variant;CLNVCSO=SO:0001483;CLNVI=Illumina_Clinical_Services_Laboratory,Illumina:1390175;GENEINFO=ATM:472;MC=SO:0001583|missense_variant;ORIGIN=1;RS=763020528;Pangolin=ENSG00000149311.18|43:0.0|30:-0.0
chr11	108302952	825716	A	C	.	.	ALLELEID=810503;CLNDN=Hereditary_cancer-predisposing_syndrome;CLNDISDB=MONDO:MONDO:0015356,MedGen:C0027672,Orphanet:ORPHA140162,SNOMED_CT:699346009;CLNHGVS=NC_000011.10:g.108302952A>C;CLNREVSTAT=criteria_provided,_single_submitter;CLNSIG=Uncertain_significance;CLNVC=single_nucleotide_variant;CLNVCSO=SO:0001483;GENEINFO=ATM:472;MC=SO:0001583|missense_variant;ORIGIN=1;RS=1591712583;Pangolin=ENSG00000149311.18|3:0.0|42:-0.0
chr11	108302952	1054109	A	G	.	.	ALLELEID=1046962;CLNDN=Ataxia-telangiectasia_syndrome;CLNDISDB=MONDO:MONDO:0008840,MedGen:C0004135,OMIM:208900,Orphanet:ORPHA100,SNOMED_CT:68504005;CLNHGVS=NC_000011.10:g.108302952A>G;CLNREVSTAT=criteria_provided,_single_submitter;CLNSIG=Uncertain_significance;CLNVC=single_nucleotide_variant;CLNVCSO=SO:0001483;GENEINFO=ATM:472;MC=SO:0001583|missense_variant;ORIGIN=1;Pangolin=ENSG00000149311.18|1:0.0|29:-0.0
chr11	108302953	1025792	AGACACT	A	.	.	ALLELEID=1009415;CLNDN=Ataxia-telangiectasia_syndrome;CLNDISDB=MONDO:MONDO:0008840,MedGen:C0004135,OMIM:208900,Orphanet:ORPHA100,SNOMED_CT:68504005;CLNHGVS=NC_000011.10:g.108302957_108302962del;CLNREVSTAT=criteria_provided,_single_submitter;CLNSIG=Uncertain_significance;CLNVC=Deletion;CLNVCSO=SO:0000159;CLNVI=Invitae:11388683;GENEINFO=ATM:472;MC=SO:0001822|inframe_deletion;ORIGIN=1;Pangolin=ENSG00000149311.18|8:0.0|28:-0.0
chr11	108302959	1004132	T	A	.	.	ALLELEID=994241;CLNDN=Ataxia-telangiectasia_syndrome;CLNDISDB=MONDO:MONDO:0008840,MedGen:C0004135,OMIM:208900,Orphanet:ORPHA100,SNOMED_CT:68504005;CLNHGVS=NC_000011.10:g.108302959T>A;CLNREVSTAT=criteria_provided,_single_submitter;CLNSIG=Uncertain_significance;CLNVC=single_nucleotide_variant;CLNVCSO=SO:0001483;GENEINFO=ATM:472;MC=SO:0001583|missense_variant;ORIGIN=1;Pangolin=ENSG00000149311.18|2:0.0|22:-0.0
chr11	108302961	232407	A	G	.	.	ALLELEID=234204;CLNDN=Ataxia-telangiectasia_syndrome|Hereditary_cancer-predisposing_syndrome;CLNDISDB=MONDO:MONDO:0008840,MedGen:C0004135,OMIM:208900,Orphanet:ORPHA100,SNOMED_CT:68504005|MONDO:MONDO:0015356,MedGen:C0027672,Orphanet:ORPHA140162,SNOMED_CT:699346009;CLNHGVS=NC_000011.10:g.108302961A>G;CLNREVSTAT=criteria_provided,_multiple_submitters,_no_conflicts;CLNSIG=Uncertain_significance;CLNVC=single_nucleotide_variant;CLNVCSO=SO:0001483;GENEINFO=ATM:472;MC=SO:0001583|missense_variant;ORIGIN=1;RS=876659748;Pangolin=ENSG00000149311.18|24:0.0|20:-0.0
chr11	108302961	524346	A	T	.	.	ALLELEID=525989;CLNDN=Ataxia-telangiectasia_syndrome;CLNDISDB=MONDO:MONDO:0008840,MedGen:C0004135,OMIM:208900,Orphanet:ORPHA100,SNOMED_CT:68504005;CLNHGVS=NC_000011.10:g.108302961A>T;CLNREVSTAT=criteria_provided,_single_submitter;CLNSIG=Uncertain_significance;CLNVC=single_nucleotide_variant;CLNVCSO=SO:0001483;GENEINFO=ATM:472;MC=SO:0001583|missense_variant;ORIGIN=1;RS=876659748;Pangolin=ENSG00000149311.18|20:0.0|33:-0.0
chr11	108302962	569948	C	T	.	.	ALLELEID=570117;CLNDN=Ataxia-telangiectasia_syndrome;CLNDISDB=MONDO:MONDO:0008840,MedGen:C0004135,OMIM:208900,Orphanet:ORPHA100,SNOMED_CT:68504005;CLNHGVS=NC_000011.10:g.108302962C>T;CLNREVSTAT=criteria_provided,_single_submitter;CLNSIG=Uncertain_significance;CLNVC=single_nucleotide_variant;CLNVCSO=SO:0001483;GENEINFO=ATM:472;MC=SO:0001583|missense_variant;ORIGIN=1;RS=1565479223;Pangolin=ENSG00000149311.18|19:0.0|32:-0.0
chr11	108302965	424994	G	C	.	.	ALLELEID=413328;CLNDN=Ataxia-telangiectasia_syndrome|not_provided;CLNDISDB=MONDO:MONDO:0008840,MedGen:C0004135,OMIM:208900,Orphanet:ORPHA100,SNOMED_CT:68504005|MedGen:CN517202;CLNHGVS=NC_000011.10:g.108302965G>C;CLNREVSTAT=criteria_provided,_multiple_submitters,_no_conflicts;CLNSIG=Uncertain_significance;CLNVC=single_nucleotide_variant;CLNVCSO=SO:0001483;GENEINFO=ATM:472;MC=SO:0001583|missense_variant;ORIGIN=1;RS=149569091;Pangolin=ENSG00000149311.18|29:0.0|16:-0.0
chr11	108302968	230134	C	T	.	.	ALLELEID=234205;CLNDN=Hereditary_breast_and_ovarian_cancer_syndrome|Ataxia-telangiectasia_syndrome|Hereditary_cancer-predisposing_syndrome;CLNDISDB=MONDO:MONDO:0003582,MeSH:D061325,MedGen:C0677776,OMIM:PS604370,Orphanet:ORPHA145|MONDO:MONDO:0008840,MedGen:C0004135,OMIM:208900,Orphanet:ORPHA100,SNOMED_CT:68504005|MONDO:MONDO:0015356,MedGen:C0027672,Orphanet:ORPHA140162,SNOMED_CT:699346009;CLNHGVS=NC_000011.10:g.108302968C>T;CLNREVSTAT=criteria_provided,_multiple_submitters,_no_conflicts;CLNSIG=Uncertain_significance;CLNVC=single_nucleotide_variant;CLNVCSO=SO:0001483;GENEINFO=ATM:472;MC=SO:0001583|missense_variant;ORIGIN=1;RS=199885813;Pangolin=ENSG00000149311.18|13:0.0|26:-0.0
chr11	108302974	861137	T	G	.	.	ALLELEID=837797;CLNDN=Ataxia-telangiectasia_syndrome;CLNDISDB=MONDO:MONDO:0008840,MedGen:C0004135,OMIM:208900,Orphanet:ORPHA100,SNOMED_CT:68504005;CLNHGVS=NC_000011.10:g.108302974T>G;CLNREVSTAT=criteria_provided,_single_submitter;CLNSIG=Uncertain_significance;CLNVC=single_nucleotide_variant;CLNVCSO=SO:0001483;GENEINFO=ATM:472;MC=SO:0001583|missense_variant;ORIGIN=1;Pangolin=ENSG00000149311.18|50:0.0|7:-0.0
chr11	108302975	999528	G	A	.	.	ALLELEID=994242;CLNDN=Ataxia-telangiectasia_syndrome;CLNDISDB=MONDO:MONDO:0008840,MedGen:C0004135,OMIM:208900,Orphanet:ORPHA100,SNOMED_CT:68504005;CLNHGVS=NC_000011.10:g.108302975G>A;CLNREVSTAT=criteria_provided,_single_submitter;CLNSIG=Uncertain_significance;CLNVC=single_nucleotide_variant;CLNVCSO=SO:0001483;GENEINFO=ATM:472;MC=SO:0001819|synonymous_variant;ORIGIN=1;Pangolin=ENSG00000149311.18|2:0.0|6:-0.0
chr11	108302976	453578	G	A	.	.	ALLELEID=461516;CLNDN=Ataxia-telangiectasia_syndrome;CLNDISDB=MONDO:MONDO:0008840,MedGen:C0004135,OMIM:208900,Orphanet:ORPHA100,SNOMED_CT:68504005;CLNHGVS=NC_000011.10:g.108302976G>A;CLNREVSTAT=criteria_provided,_single_submitter;CLNSIG=Uncertain_significance;CLNVC=single_nucleotide_variant;CLNVCSO=SO:0001483;GENEINFO=ATM:472;MC=SO:0001583|missense_variant;ORIGIN=1;RS=933604666;Pangolin=ENSG00000149311.18|5:0.0|18:-0.0
chr11	108302978	453579	C	G	.	.	ALLELEID=461014;CLNDN=Ataxia-telangiectasia_syndrome;CLNDISDB=MONDO:MONDO:0008840,MedGen:C0004135,OMIM:208900,Orphanet:ORPHA100,SNOMED_CT:68504005;CLNHGVS=NC_000011.10:g.108302978C>G;CLNREVSTAT=criteria_provided,_single_submitter;CLNSIG=Uncertain_significance;CLNVC=single_nucleotide_variant;CLNVCSO=SO:0001483;GENEINFO=ATM:472;MC=SO:0001583|missense_variant;ORIGIN=1;RS=1555106518;Pangolin=ENSG00000149311.18|1:0.0|3:-0.0
chr11	108302989	231669	C	T	.	.	ALLELEID=234206;CLNDN=Ataxia-telangiectasia_syndrome|Hereditary_cancer-predisposing_syndrome|not_provided;CLNDISDB=MONDO:MONDO:0008840,MedGen:C0004135,OMIM:208900,Orphanet:ORPHA100,SNOMED_CT:68504005|MONDO:MONDO:0015356,MedGen:C0027672,Orphanet:ORPHA140162,SNOMED_CT:699346009|MedGen:CN517202;CLNHGVS=NC_000011.10:g.108302989C>T;CLNREVSTAT=criteria_provided,_conflicting_interpretations;CLNSIG=Conflicting_interpretations_of_pathogenicity;CLNSIGCONF=Likely_benign(1),Uncertain_significance(2);CLNVC=single_nucleotide_variant;CLNVCSO=SO:0001483;GENEINFO=ATM:472;MC=SO:0001583|missense_variant;ORIGIN=1;RS=760060843;Pangolin=ENSG00000149311.18|5:0.0|40:-0.01
chr11	108302992	482545	A	C	.	.	ALLELEID=475698;CLNDN=Ataxia-telangiectasia_syndrome|Hereditary_cancer-predisposing_syndrome|not_specified;CLNDISDB=MONDO:MONDO:0008840,MedGen:C0004135,OMIM:208900,Orphanet:ORPHA100,SNOMED_CT:68504005|MONDO:MONDO:0015356,MedGen:C0027672,Orphanet:ORPHA140162,SNOMED_CT:699346009|MedGen:CN169374;CLNHGVS=NC_000011.10:g.108302992A>C;CLNREVSTAT=criteria_provided,_multiple_submitters,_no_conflicts;CLNSIG=Uncertain_significance;CLNVC=single_nucleotide_variant;CLNVCSO=SO:0001483;GENEINFO=ATM:472;MC=SO:0001583|missense_variant;ORIGIN=1;RS=983664978;Pangolin=ENSG00000149311.18|37:0.01|2:-0.0
chr11	108302994	951675	T	C	.	.	ALLELEID=926051;CLNDN=Ataxia-telangiectasia_syndrome;CLNDISDB=MONDO:MONDO:0008840,MedGen:C0004135,OMIM:208900,Orphanet:ORPHA100,SNOMED_CT:68504005;CLNHGVS=NC_000011.10:g.108302994T>C;CLNREVSTAT=criteria_provided,_single_submitter;CLNSIG=Uncertain_significance;CLNVC=single_nucleotide_variant;CLNVCSO=SO:0001483;GENEINFO=ATM:472;MC=SO:0001583|missense_variant;ORIGIN=1;Pangolin=ENSG00000149311.18|35:0.01|0:-0.0
chr11	108302995	1023028	G	A	.	.	ALLELEID=1009416;CLNDN=Ataxia-telangiectasia_syndrome;CLNDISDB=MONDO:MONDO:0008840,MedGen:C0004135,OMIM:208900,Orphanet:ORPHA100,SNOMED_CT:68504005;CLNHGVS=NC_000011.10:g.108302995G>A;CLNREVSTAT=criteria_provided,_single_submitter;CLNSIG=Uncertain_significance;CLNVC=single_nucleotide_variant;CLNVCSO=SO:0001483;GENEINFO=ATM:472;MC=SO:0001583|missense_variant;ORIGIN=1;Pangolin=ENSG00000149311.18|34:0.0|-1:-0.0
chr11	108302995	584793	G	T	.	.	ALLELEID=575832;CLNDN=Ataxia-telangiectasia_syndrome;CLNDISDB=MONDO:MONDO:0008840,MedGen:C0004135,OMIM:208900,Orphanet:ORPHA100,SNOMED_CT:68504005;CLNHGVS=NC_000011.10:g.108302995G>T;CLNREVSTAT=criteria_provided,_multiple_submitters,_no_conflicts;CLNSIG=Uncertain_significance;CLNVC=single_nucleotide_variant;CLNVCSO=SO:0001483;GENEINFO=ATM:472;MC=SO:0001583|missense_variant;ORIGIN=1;RS=1565479431;Pangolin=ENSG00000149311.18|34:0.0|34:-0.0
chr11	108302997	652500	G	A	.	.	ALLELEID=639553;CLNDN=Ataxia-telangiectasia_syndrome;CLNDISDB=MONDO:MONDO:0008840,MedGen:C0004135,OMIM:208900,Orphanet:ORPHA100,SNOMED_CT:68504005;CLNHGVS=NC_000011.10:g.108302997G>A;CLNREVSTAT=criteria_provided,_single_submitter;CLNSIG=Uncertain_significance;CLNVC=single_nucleotide_variant;CLNVCSO=SO:0001483;GENEINFO=ATM:472;MC=SO:0001583|missense_variant;ORIGIN=1;RS=1591712872;Pangolin=ENSG00000149311.18|-3:0.24|32:-0.05
chr11	108303003	407681	C	T	.	.	AF_EXAC=1e-05;ALLELEID=398258;CLNDN=Ataxia-telangiectasia_syndrome|Hereditary_cancer-predisposing_syndrome|not_provided;CLNDISDB=MONDO:MONDO:0008840,MedGen:C0004135,OMIM:208900,Orphanet:ORPHA100,SNOMED_CT:68504005|MONDO:MONDO:0015356,MedGen:C0027672,Orphanet:ORPHA140162,SNOMED_CT:699346009|MedGen:CN517202;CLNHGVS=NC_000011.10:g.108303003C>T;CLNREVSTAT=criteria_provided,_multiple_submitters,_no_conflicts;CLNSIG=Uncertain_significance;CLNVC=single_nucleotide_variant;CLNVCSO=SO:0001483;GENEINFO=ATM:472;MC=SO:0001583|missense_variant;ORIGIN=1;RS=764784077;Pangolin=ENSG00000149311.18|-9:0.01|26:-0.05
chr11	108303004	582869	T	C	.	.	ALLELEID=565315;CLNDN=Ataxia-telangiectasia_syndrome;CLNDISDB=MONDO:MONDO:0008840,MedGen:C0004135,OMIM:208900,Orphanet:ORPHA100,SNOMED_CT:68504005;CLNHGVS=NC_000011.10:g.108303004T>C;CLNREVSTAT=criteria_provided,_single_submitter;CLNSIG=Uncertain_significance;CLNVC=single_nucleotide_variant;CLNVCSO=SO:0001483;GENEINFO=ATM:472;MC=SO:0001583|missense_variant;ORIGIN=1;RS=1565479465;Pangolin=ENSG00000149311.18|-10:0.0|25:-0.0
chr11	108303006	481296	C	A	.	.	ALLELEID=475642;CLNDN=Hereditary_cancer-predisposing_syndrome;CLNDISDB=MONDO:MONDO:0015356,MedGen:C0027672,Orphanet:ORPHA140162,SNOMED_CT:699346009;CLNHGVS=NC_000011.10:g.108303006C>A;CLNREVSTAT=criteria_provided,_multiple_submitters,_no_conflicts;CLNSIG=Uncertain_significance;CLNVC=single_nucleotide_variant;CLNVCSO=SO:0001483;GENEINFO=ATM:472;MC=SO:0001583|missense_variant;ORIGIN=1;RS=1555106553;Pangolin=ENSG00000149311.18|-12:0.01|23:-0.04
chr11	108303007	142703	A	C	.	.	ALLELEID=152417;CLNDN=Ataxia-telangiectasia_syndrome|Hereditary_cancer-predisposing_syndrome;CLNDISDB=MONDO:MONDO:0008840,MedGen:C0004135,OMIM:208900,Orphanet:ORPHA100,SNOMED_CT:68504005|MONDO:MONDO:0015356,MedGen:C0027672,Orphanet:ORPHA140162,SNOMED_CT:699346009;CLNHGVS=NC_000011.10:g.108303007A>C;CLNREVSTAT=criteria_provided,_multiple_submitters,_no_conflicts;CLNSIG=Uncertain_significance;CLNVC=single_nucleotide_variant;CLNVCSO=SO:0001483;GENEINFO=ATM:472;MC=SO:0001583|missense_variant;ORIGIN=1;RS=587782655;Pangolin=ENSG00000149311.18|22:0.0|-13:-0.0
chr11	108303007	629299	AATT	A	.	.	ALLELEID=617763;CLNDN=Hereditary_cancer-predisposing_syndrome;CLNDISDB=MONDO:MONDO:0015356,MedGen:C0027672,Orphanet:ORPHA140162,SNOMED_CT:699346009;CLNHGVS=NC_000011.10:g.108303009TTA[1];CLNREVSTAT=criteria_provided,_single_submitter;CLNSIG=Uncertain_significance;CLNVC=Microsatellite;CLNVCSO=SO:0000289;GENEINFO=ATM:472;MC=SO:0001822|inframe_deletion;ORIGIN=1;RS=1591712957;Pangolin=ENSG00000149311.18|22:0.01|22:-0.0
chr11	108303008	453581	A	G	.	.	ALLELEID=461517;CLNDN=Ataxia-telangiectasia_syndrome|Hereditary_cancer-predisposing_syndrome;CLNDISDB=MONDO:MONDO:0008840,MedGen:C0004135,OMIM:208900,Orphanet:ORPHA100,SNOMED_CT:68504005|MONDO:MONDO:0015356,MedGen:C0027672,Orphanet:ORPHA140162,SNOMED_CT:699346009;CLNHGVS=NC_000011.10:g.108303008A>G;CLNREVSTAT=criteria_provided,_conflicting_interpretations;CLNSIG=Conflicting_interpretations_of_pathogenicity;CLNSIGCONF=Likely_benign(1),Uncertain_significance(1);CLNVC=single_nucleotide_variant;CLNVCSO=SO:0001483;GENEINFO=ATM:472;MC=SO:0001819|synonymous_variant;ORIGIN=1;RS=1555106560;Pangolin=ENSG00000149311.18|21:0.01|-14:-0.0
chr11	108303009	921792	T	A	.	.	ALLELEID=911446;CLNDN=Hereditary_cancer-predisposing_syndrome;CLNDISDB=MONDO:MONDO:0015356,MedGen:C0027672,Orphanet:ORPHA140162,SNOMED_CT:699346009;CLNHGVS=NC_000011.10:g.108303009T>A;CLNREVSTAT=criteria_provided,_single_submitter;CLNSIG=Uncertain_significance;CLNVC=single_nucleotide_variant;CLNVCSO=SO:0001483;GENEINFO=ATM:472;MC=SO:0001583|missense_variant;ORIGIN=1;Pangolin=ENSG00000149311.18|20:0.0|-15:-0.0
chr11	108303009	576923	T	G	.	.	ALLELEID=565316;CLNDN=Ataxia-telangiectasia_syndrome;CLNDISDB=MONDO:MONDO:0008840,MedGen:C0004135,OMIM:208900,Orphanet:ORPHA100,SNOMED_CT:68504005;CLNHGVS=NC_000011.10:g.108303009T>G;CLNREVSTAT=criteria_provided,_single_submitter;CLNSIG=Uncertain_significance;CLNVC=single_nucleotide_variant;CLNVCSO=SO:0001483;GENEINFO=ATM:472;MC=SO:0001583|missense_variant;ORIGIN=1;RS=1555106563;Pangolin=ENSG00000149311.18|20:0.01|-15:-0.0
chr11	108303015	1047847	A	C	.	.	ALLELEID=1029993;CLNDN=Ataxia-telangiectasia_syndrome;CLNDISDB=MONDO:MONDO:0008840,MedGen:C0004135,OMIM:208900,Orphanet:ORPHA100,SNOMED_CT:68504005;CLNHGVS=NC_000011.10:g.108303015A>C;CLNREVSTAT=criteria_provided,_single_submitter;CLNSIG=Uncertain_significance;CLNVC=single_nucleotide_variant;CLNVCSO=SO:0001483;GENEINFO=ATM:472;MC=SO:0001583|missense_variant;ORIGIN=1;Pangolin=ENSG00000149311.18|14:0.02|-21:-0.0
chr11	108303021	919958	A	C	.	.	ALLELEID=911447;CLNDN=Hereditary_cancer-predisposing_syndrome;CLNDISDB=MONDO:MONDO:0015356,MedGen:C0027672,Orphanet:ORPHA140162,SNOMED_CT:699346009;CLNHGVS=NC_000011.10:g.108303021A>C;CLNREVSTAT=criteria_provided,_single_submitter;CLNSIG=Uncertain_significance;CLNVC=single_nucleotide_variant;CLNVCSO=SO:0001483;GENEINFO=ATM:472;MC=SO:0001583|missense_variant;ORIGIN=1;Pangolin=ENSG00000149311.18|8:0.01|1:-0.0
chr11	108303021	141271	A	G	.	.	AF_EXAC=2e-05;ALLELEID=150985;CLNDN=Hereditary_breast_and_ovarian_cancer_syndrome|Ataxia-telangiectasia_syndrome|Familial_pancreatic_carcinoma|Hereditary_cancer-predisposing_syndrome|not_provided;CLNDISDB=MONDO:MONDO:0003582,MeSH:D061325,MedGen:C0677776,OMIM:PS604370,Orphanet:ORPHA145|MONDO:MONDO:0008840,MedGen:C0004135,OMIM:208900,Orphanet:ORPHA100,SNOMED_CT:68504005|MONDO:MONDO:0015278,MedGen:C2931038,Orphanet:ORPHA1333|MONDO:MONDO:0015356,MedGen:C0027672,Orphanet:ORPHA140162,SNOMED_CT:699346009|MedGen:CN517202;CLNHGVS=NC_000011.10:g.108303021A>G;CLNREVSTAT=criteria_provided,_conflicting_interpretations;CLNSIG=Conflicting_interpretations_of_pathogenicity;CLNSIGCONF=Likely_benign(3),Uncertain_significance(4);CLNVC=single_nucleotide_variant;CLNVCSO=SO:0001483;GENEINFO=ATM:472;MC=SO:0001583|missense_variant;ORIGIN=1;RS=587781622;Pangolin=ENSG00000149311.18|-1:0.01|8:-0.0
chr11	108303021	926320	A	T	.	.	ALLELEID=911448;CLNDN=Hereditary_cancer-predisposing_syndrome;CLNDISDB=MONDO:MONDO:0015356,MedGen:C0027672,Orphanet:ORPHA140162,SNOMED_CT:699346009;CLNHGVS=NC_000011.10:g.108303021A>T;CLNREVSTAT=criteria_provided,_single_submitter;CLNSIG=Uncertain_significance;CLNVC=single_nucleotide_variant;CLNVCSO=SO:0001483;GENEINFO=ATM:472;MC=SO:0001583|missense_variant;ORIGIN=1;Pangolin=ENSG00000149311.18|-27:0.0|8:-0.0
chr11	108303022	127408	T	C	.	.	AF_ESP=0.00023;AF_EXAC=2e-05;ALLELEID=132865;CLNDN=Ataxia-telangiectasia_syndrome|Hereditary_cancer-predisposing_syndrome|Familial_cancer_of_breast|none_provided|not_provided;CLNDISDB=MONDO:MONDO:0008840,MedGen:C0004135,OMIM:208900,Orphanet:ORPHA100,SNOMED_CT:68504005|MONDO:MONDO:0015356,MedGen:C0027672,Orphanet:ORPHA140162,SNOMED_CT:699346009|MONDO:MONDO:0016419,MedGen:C0346153,OMIM:114480,Orphanet:ORPHA227535,SNOMED_CT:254843006|MedGen:CN235283|MedGen:CN517202;CLNHGVS=NC_000011.10:g.108303022T>C;CLNREVSTAT=criteria_provided,_multiple_submitters,_no_conflicts;CLNSIG=Uncertain_significance;CLNVC=single_nucleotide_variant;CLNVCSO=SO:0001483;CLNVI=ARUP_Laboratories,_Molecular_Genetics_and_Genomics,ARUP_Laboratories:2479490;GENEINFO=ATM:472;MC=SO:0001583|missense_variant;ORIGIN=1;RS=145812395;Pangolin=ENSG00000149311.18|7:0.01|-28:-0.0
chr11	108303023	631467	G	A	.	.	AF_EXAC=1e-05;ALLELEID=617764;CLNDN=Ataxia-telangiectasia_syndrome|Hereditary_cancer-predisposing_syndrome;CLNDISDB=MONDO:MONDO:0008840,MedGen:C0004135,OMIM:208900,Orphanet:ORPHA100,SNOMED_CT:68504005|MONDO:MONDO:0015356,MedGen:C0027672,Orphanet:ORPHA140162,SNOMED_CT:699346009;CLNHGVS=NC_000011.10:g.108303023G>A;CLNREVSTAT=criteria_provided,_multiple_submitters,_no_conflicts;CLNSIG=Uncertain_significance;CLNVC=single_nucleotide_variant;CLNVCSO=SO:0001483;GENEINFO=ATM:472;MC=SO:0001583|missense_variant;ORIGIN=1;RS=779720793;Pangolin=ENSG00000149311.18|6:0.0|-1:-0.0
chr11	108303025	485238	G	A	.	.	ALLELEID=475709;CLNDN=Ataxia-telangiectasia_syndrome|Hereditary_cancer-predisposing_syndrome;CLNDISDB=MONDO:MONDO:0008840,MedGen:C0004135,OMIM:208900,Orphanet:ORPHA100,SNOMED_CT:68504005|MONDO:MONDO:0015356,MedGen:C0027672,Orphanet:ORPHA140162,SNOMED_CT:699346009;CLNHGVS=NC_000011.10:g.108303025G>A;CLNREVSTAT=criteria_provided,_multiple_submitters,_no_conflicts;CLNSIG=Uncertain_significance;CLNVC=single_nucleotide_variant;CLNVCSO=SO:0001483;GENEINFO=ATM:472;MC=SO:0001583|missense_variant;ORIGIN=1;RS=1555106575;Pangolin=ENSG00000149311.18|-3:0.09|4:-0.0
chr11	108303027	825770	G	A	.	.	ALLELEID=810506;CLNDN=Ataxia-telangiectasia_syndrome|Hereditary_cancer-predisposing_syndrome;CLNDISDB=MONDO:MONDO:0008840,MedGen:C0004135,OMIM:208900,Orphanet:ORPHA100,SNOMED_CT:68504005|MONDO:MONDO:0015356,MedGen:C0027672,Orphanet:ORPHA140162,SNOMED_CT:699346009;CLNHGVS=NC_000011.10:g.108303027G>A;CLNREVSTAT=criteria_provided,_multiple_submitters,_no_conflicts;CLNSIG=Uncertain_significance;CLNVC=single_nucleotide_variant;CLNVCSO=SO:0001483;GENEINFO=ATM:472;MC=SO:0001583|missense_variant;ORIGIN=1;RS=1591713057;Pangolin=ENSG00000149311.18|2:0.01|-5:-0.0
chr11	108303029	825771	A	G	.	.	ALLELEID=810507;CLNDN=Ataxia-telangiectasia_syndrome|Hereditary_cancer-predisposing_syndrome;CLNDISDB=MONDO:MONDO:0008840,MedGen:C0004135,OMIM:208900,Orphanet:ORPHA100,SNOMED_CT:68504005|MONDO:MONDO:0015356,MedGen:C0027672,Orphanet:ORPHA140162,SNOMED_CT:699346009;CLNHGVS=NC_000011.10:g.108303029A>G;CLNREVSTAT=criteria_provided,_conflicting_interpretations;CLNSIG=Conflicting_interpretations_of_pathogenicity;CLNSIGCONF=Likely_benign(1),Uncertain_significance(1);CLNVC=single_nucleotide_variant;CLNVCSO=SO:0001483;GENEINFO=ATM:472;MC=SO:0001819|synonymous_variant;ORIGIN=1;RS=1591713080;Pangolin=ENSG00000149311.18|0:0.05|-35:-0.0
chr11	108303033	629019	A	G	.	.	ALLELEID=619394;CLNDN=Hereditary_cancer-predisposing_syndrome;CLNDISDB=MONDO:MONDO:0015356,MedGen:C0027672,Orphanet:ORPHA140162,SNOMED_CT:699346009;CLNHGVS=NC_000011.10:g.108303033A>G;CLNREVSTAT=criteria_provided,_single_submitter;CLNSIG=Uncertain_significance;CLNVC=single_nucleotide_variant;CLNVCSO=SO:0001483;GENEINFO=ATM:472;MC=SO:0001627|intron_variant;ORIGIN=1;RS=1565479590;Pangolin=ENSG00000149311.18|-39:0.13|-4:-0.57
chr11	108303034	186119	G	T	.	.	ALLELEID=183323;CLNDN=Hereditary_cancer-predisposing_syndrome;CLNDISDB=MONDO:MONDO:0015356,MedGen:C0027672,Orphanet:ORPHA140162,SNOMED_CT:699346009;CLNHGVS=NC_000011.10:g.108303034G>T;CLNREVSTAT=criteria_provided,_single_submitter;CLNSIG=Uncertain_significance;CLNVC=single_nucleotide_variant;CLNVCSO=SO:0001483;GENEINFO=ATM:472;MC=SO:0001627|intron_variant;ORIGIN=1;RS=786202708;Pangolin=ENSG00000149311.18|-40:0.19|-5:-0.66
chr11	108304660	136446	G	C	.	.	AF_ESP=0.003;AF_EXAC=0.0041;AF_TGP=0.0022;ALLELEID=140149;CLNDN=Malignant_tumor_of_breast|Ataxia-telangiectasia_syndrome|Hereditary_cancer-predisposing_syndrome|not_specified|none_provided;CLNDISDB=MONDO:MONDO:0007254,MedGen:C0006142,SNOMED_CT:254837009|MONDO:MONDO:0008840,MedGen:C0004135,OMIM:208900,Orphanet:ORPHA100,SNOMED_CT:68504005|MONDO:MONDO:0015356,MedGen:C0027672,Orphanet:ORPHA140162,SNOMED_CT:699346009|MedGen:CN169374|MedGen:CN235283;CLNHGVS=NC_000011.10:g.108304660G>C;CLNREVSTAT=criteria_provided,_conflicting_interpretations;CLNSIG=Conflicting_interpretations_of_pathogenicity;CLNSIGCONF=Benign(5),Uncertain_significance(1);CLNVC=single_nucleotide_variant;CLNVCSO=SO:0001483;CLNVI=ARUP_Laboratories,_Molecular_Genetics_and_Genomics,ARUP_Laboratories:1135948|Illumina_Clinical_Services_Laboratory,Illumina:287884;GENEINFO=ATM:472;MC=SO:0001627|intron_variant;ORIGIN=1;RS=3092828;Pangolin=ENSG00000149311.18|14:0.0|15:-0.0
chr11	108304665	927324	T	C	.	.	ALLELEID=916069;CLNDN=Hereditary_cancer-predisposing_syndrome;CLNDISDB=MONDO:MONDO:0015356,MedGen:C0027672,Orphanet:ORPHA140162,SNOMED_CT:699346009;CLNHGVS=NC_000011.10:g.108304665T>C;CLNREVSTAT=criteria_provided,_single_submitter;CLNSIG=Uncertain_significance;CLNVC=single_nucleotide_variant;CLNVCSO=SO:0001483;GENEINFO=ATM:472;MC=SO:0001627|intron_variant;ORIGIN=1;Pangolin=ENSG00000149311.18|31:0.0|10:-0.02
chr11	108304670	1025705	T	TC	.	.	ALLELEID=1009417;CLNDN=Ataxia-telangiectasia_syndrome;CLNDISDB=MONDO:MONDO:0008840,MedGen:C0004135,OMIM:208900,Orphanet:ORPHA100,SNOMED_CT:68504005;CLNHGVS=NC_000011.10:g.108304671dup;CLNREVSTAT=criteria_provided,_single_submitter;CLNSIG=Uncertain_significance;CLNVC=Duplication;CLNVCSO=SO:1000035;CLNVI=Invitae:11753906;GENEINFO=ATM:472;MC=SO:0001627|intron_variant;ORIGIN=1;Pangolin=ENSG00000149311.18|6:0.0|6:-0.01
chr11	108304671	656717	C	G	.	.	ALLELEID=652422;CLNDN=Ataxia-telangiectasia_syndrome;CLNDISDB=MONDO:MONDO:0008840,MedGen:C0004135,OMIM:208900,Orphanet:ORPHA100,SNOMED_CT:68504005;CLNHGVS=NC_000011.10:g.108304671C>G;CLNREVSTAT=criteria_provided,_single_submitter;CLNSIG=Uncertain_significance;CLNVC=single_nucleotide_variant;CLNVCSO=SO:0001483;GENEINFO=ATM:472;MC=SO:0001627|intron_variant;ORIGIN=1;RS=1002998981;Pangolin=ENSG00000149311.18|4:0.0|-1:-0.0
chr11	108304672	840482	T	A	.	.	ALLELEID=851415;CLNDN=Ataxia-telangiectasia_syndrome;CLNDISDB=MONDO:MONDO:0008840,MedGen:C0004135,OMIM:208900,Orphanet:ORPHA100,SNOMED_CT:68504005;CLNHGVS=NC_000011.10:g.108304672T>A;CLNREVSTAT=criteria_provided,_single_submitter;CLNSIG=Uncertain_significance;CLNVC=single_nucleotide_variant;CLNVCSO=SO:0001483;GENEINFO=ATM:472;MC=SO:0001627|intron_variant;ORIGIN=1;Pangolin=ENSG00000149311.18|24:0.01|3:-0.17
chr11	108304672	660426	T	C	.	.	ALLELEID=652441;CLNDN=Ataxia-telangiectasia_syndrome;CLNDISDB=MONDO:MONDO:0008840,MedGen:C0004135,OMIM:208900,Orphanet:ORPHA100,SNOMED_CT:68504005;CLNHGVS=NC_000011.10:g.108304672T>C;CLNREVSTAT=criteria_provided,_single_submitter;CLNSIG=Uncertain_significance;CLNVC=single_nucleotide_variant;CLNVCSO=SO:0001483;GENEINFO=ATM:472;MC=SO:0001627|intron_variant;ORIGIN=1;RS=1064795486;Pangolin=ENSG00000149311.18|2:0.0|3:-0.01
chr11	108304672	421985	T	G	.	.	ALLELEID=408171;CLNDN=not_provided;CLNDISDB=MedGen:CN517202;CLNHGVS=NC_000011.10:g.108304672T>G;CLNREVSTAT=criteria_provided,_single_submitter;CLNSIG=Uncertain_significance;CLNVC=single_nucleotide_variant;CLNVCSO=SO:0001483;GENEINFO=ATM:472;MC=SO:0001627|intron_variant;ORIGIN=1;RS=1064795486;Pangolin=ENSG00000149311.18|24:0.02|3:-0.74
chr11	108304681	998937	A	G	.	.	ALLELEID=994243;CLNDN=Ataxia-telangiectasia_syndrome;CLNDISDB=MONDO:MONDO:0008840,MedGen:C0004135,OMIM:208900,Orphanet:ORPHA100,SNOMED_CT:68504005;CLNHGVS=NC_000011.10:g.108304681A>G;CLNREVSTAT=criteria_provided,_single_submitter;CLNSIG=Uncertain_significance;CLNVC=single_nucleotide_variant;CLNVCSO=SO:0001483;GENEINFO=ATM:472;MC=SO:0001583|missense_variant;ORIGIN=1;Pangolin=ENSG00000149311.18|-6:0.02|15:-0.0
chr11	108304684	1051037	G	A	.	.	ALLELEID=1046963;CLNDN=Ataxia-telangiectasia_syndrome;CLNDISDB=MONDO:MONDO:0008840,MedGen:C0004135,OMIM:208900,Orphanet:ORPHA100,SNOMED_CT:68504005;CLNHGVS=NC_000011.10:g.108304684G>A;CLNREVSTAT=criteria_provided,_single_submitter;CLNSIG=Uncertain_significance;CLNVC=single_nucleotide_variant;CLNVCSO=SO:0001483;GENEINFO=ATM:472;MC=SO:0001583|missense_variant;ORIGIN=1;Pangolin=ENSG00000149311.18|12:0.0|-9:-0.02
chr11	108304684	1051575	G	C	.	.	ALLELEID=1046964;CLNDN=Ataxia-telangiectasia_syndrome;CLNDISDB=MONDO:MONDO:0008840,MedGen:C0004135,OMIM:208900,Orphanet:ORPHA100,SNOMED_CT:68504005;CLNHGVS=NC_000011.10:g.108304684G>C;CLNREVSTAT=criteria_provided,_single_submitter;CLNSIG=Uncertain_significance;CLNVC=single_nucleotide_variant;CLNVCSO=SO:0001483;GENEINFO=ATM:472;MC=SO:0001583|missense_variant;ORIGIN=1;Pangolin=ENSG00000149311.18|12:0.0|-9:-0.02
chr11	108304685	524368	A	T	.	.	ALLELEID=526208;CLNDN=Ataxia-telangiectasia_syndrome;CLNDISDB=MONDO:MONDO:0008840,MedGen:C0004135,OMIM:208900,Orphanet:ORPHA100,SNOMED_CT:68504005;CLNHGVS=NC_000011.10:g.108304685A>T;CLNREVSTAT=criteria_provided,_single_submitter;CLNSIG=Uncertain_significance;CLNVC=single_nucleotide_variant;CLNVCSO=SO:0001483;GENEINFO=ATM:472;MC=SO:0001583|missense_variant;ORIGIN=1;RS=1555107256;Pangolin=ENSG00000149311.18|11:0.0|-10:-0.02
chr11	108304687	233538	T	G	.	.	ALLELEID=234208;CLNDN=Ataxia-telangiectasia_syndrome|Hereditary_cancer-predisposing_syndrome|not_provided;CLNDISDB=MONDO:MONDO:0008840,MedGen:C0004135,OMIM:208900,Orphanet:ORPHA100,SNOMED_CT:68504005|MONDO:MONDO:0015356,MedGen:C0027672,Orphanet:ORPHA140162,SNOMED_CT:699346009|MedGen:CN517202;CLNHGVS=NC_000011.10:g.108304687T>G;CLNREVSTAT=criteria_provided,_multiple_submitters,_no_conflicts;CLNSIG=Uncertain_significance;CLNVC=single_nucleotide_variant;CLNVCSO=SO:0001483;GENEINFO=ATM:472;MC=SO:0001583|missense_variant;ORIGIN=1;RS=876660472;Pangolin=ENSG00000149311.18|-12:0.01|49:-0.02
chr11	108304690	140949	T	C	.	.	ALLELEID=150663;CLNDN=Ataxia-telangiectasia_syndrome|Hereditary_cancer-predisposing_syndrome;CLNDISDB=MONDO:MONDO:0008840,MedGen:C0004135,OMIM:208900,Orphanet:ORPHA100,SNOMED_CT:68504005|MONDO:MONDO:0015356,MedGen:C0027672,Orphanet:ORPHA140162,SNOMED_CT:699346009;CLNHGVS=NC_000011.10:g.108304690T>C;CLNREVSTAT=criteria_provided,_multiple_submitters,_no_conflicts;CLNSIG=Uncertain_significance;CLNVC=single_nucleotide_variant;CLNVCSO=SO:0001483;GENEINFO=ATM:472;MC=SO:0001583|missense_variant;ORIGIN=1;RS=587781390;Pangolin=ENSG00000149311.18|-15:0.02|46:-0.04
chr11	108304690	418035	T	G	.	.	ALLELEID=408172;CLNDN=Ataxia-telangiectasia_syndrome|Hereditary_cancer-predisposing_syndrome|not_provided;CLNDISDB=MONDO:MONDO:0008840,MedGen:C0004135,OMIM:208900,Orphanet:ORPHA100,SNOMED_CT:68504005|MONDO:MONDO:0015356,MedGen:C0027672,Orphanet:ORPHA140162,SNOMED_CT:699346009|MedGen:CN517202;CLNHGVS=NC_000011.10:g.108304690T>G;CLNREVSTAT=criteria_provided,_multiple_submitters,_no_conflicts;CLNSIG=Uncertain_significance;CLNVC=single_nucleotide_variant;CLNVCSO=SO:0001483;GENEINFO=ATM:472;MC=SO:0001583|missense_variant;ORIGIN=1;RS=587781390;Pangolin=ENSG00000149311.18|-15:0.02|46:-0.02
chr11	108304697	924722	C	G	.	.	ALLELEID=911449;CLNDN=Hereditary_cancer-predisposing_syndrome;CLNDISDB=MONDO:MONDO:0015356,MedGen:C0027672,Orphanet:ORPHA140162,SNOMED_CT:699346009;CLNHGVS=NC_000011.10:g.108304697C>G;CLNREVSTAT=criteria_provided,_single_submitter;CLNSIG=Uncertain_significance;CLNVC=single_nucleotide_variant;CLNVCSO=SO:0001483;GENEINFO=ATM:472;MC=SO:0001583|missense_variant;ORIGIN=1;Pangolin=ENSG00000149311.18|39:0.0|-22:-0.0
chr11	108304699	570256	G	A	.	.	ALLELEID=565318;CLNDN=Ataxia-telangiectasia_syndrome;CLNDISDB=MONDO:MONDO:0008840,MedGen:C0004135,OMIM:208900,Orphanet:ORPHA100,SNOMED_CT:68504005;CLNHGVS=NC_000011.10:g.108304699G>A;CLNREVSTAT=criteria_provided,_single_submitter;CLNSIG=Uncertain_significance;CLNVC=single_nucleotide_variant;CLNVCSO=SO:0001483;GENEINFO=ATM:472;MC=SO:0001583|missense_variant;ORIGIN=1;RS=1565481593;Pangolin=ENSG00000149311.18|37:0.01|-24:-0.01
chr11	108304702	655515	C	A	.	.	ALLELEID=639554;CLNDN=Ataxia-telangiectasia_syndrome;CLNDISDB=MONDO:MONDO:0008840,MedGen:C0004135,OMIM:208900,Orphanet:ORPHA100,SNOMED_CT:68504005;CLNHGVS=NC_000011.10:g.108304702C>A;CLNREVSTAT=criteria_provided,_single_submitter;CLNSIG=Uncertain_significance;CLNVC=single_nucleotide_variant;CLNVCSO=SO:0001483;GENEINFO=ATM:472;MC=SO:0001583|missense_variant;ORIGIN=1;RS=956546711;Pangolin=ENSG00000149311.18|34:0.06|-27:-0.01
chr11	108304702	453584	C	T	.	.	ALLELEID=460711;CLNDN=Ataxia-telangiectasia_syndrome|Hereditary_cancer-predisposing_syndrome;CLNDISDB=MONDO:MONDO:0008840,MedGen:C0004135,OMIM:208900,Orphanet:ORPHA100,SNOMED_CT:68504005|MONDO:MONDO:0015356,MedGen:C0027672,Orphanet:ORPHA140162,SNOMED_CT:699346009;CLNHGVS=NC_000011.10:g.108304702C>T;CLNREVSTAT=criteria_provided,_conflicting_interpretations;CLNSIG=Conflicting_interpretations_of_pathogenicity;CLNSIGCONF=Likely_benign(1),Uncertain_significance(1);CLNVC=single_nucleotide_variant;CLNVCSO=SO:0001483;GENEINFO=ATM:472;MC=SO:0001583|missense_variant;ORIGIN=1;RS=956546711;Pangolin=ENSG00000149311.18|34:0.04|-27:-0.02
chr11	108304703	407588	T	G	.	.	ALLELEID=397939;CLNDN=Ataxia-telangiectasia_syndrome;CLNDISDB=MONDO:MONDO:0008840,MedGen:C0004135,OMIM:208900,Orphanet:ORPHA100,SNOMED_CT:68504005;CLNHGVS=NC_000011.10:g.108304703T>G;CLNREVSTAT=criteria_provided,_single_submitter;CLNSIG=Uncertain_significance;CLNVC=single_nucleotide_variant;CLNVCSO=SO:0001483;GENEINFO=ATM:472;MC=SO:0001583|missense_variant;ORIGIN=1;RS=1060501619;Pangolin=ENSG00000149311.18|-28:0.01|33:-0.02
chr11	108304705	407569	C	G	.	.	ALLELEID=398260;CLNDN=Ataxia-telangiectasia_syndrome|Hereditary_cancer-predisposing_syndrome;CLNDISDB=MONDO:MONDO:0008840,MedGen:C0004135,OMIM:208900,Orphanet:ORPHA100,SNOMED_CT:68504005|MONDO:MONDO:0015356,MedGen:C0027672,Orphanet:ORPHA140162,SNOMED_CT:699346009;CLNHGVS=NC_000011.10:g.108304705C>G;CLNREVSTAT=criteria_provided,_multiple_submitters,_no_conflicts;CLNSIG=Uncertain_significance;CLNVC=single_nucleotide_variant;CLNVCSO=SO:0001483;GENEINFO=ATM:472;MC=SO:0001583|missense_variant;ORIGIN=1;RS=1060501607;Pangolin=ENSG00000149311.18|31:0.02|-30:-0.01
chr11	108304706	524312	C	G	.	.	ALLELEID=525766;CLNDN=Ataxia-telangiectasia_syndrome;CLNDISDB=MONDO:MONDO:0008840,MedGen:C0004135,OMIM:208900,Orphanet:ORPHA100,SNOMED_CT:68504005;CLNHGVS=NC_000011.10:g.108304706C>G;CLNREVSTAT=criteria_provided,_single_submitter;CLNSIG=Uncertain_significance;CLNVC=single_nucleotide_variant;CLNVCSO=SO:0001483;GENEINFO=ATM:472;MC=SO:0001583|missense_variant;ORIGIN=1;RS=764522350;Pangolin=ENSG00000149311.18|-31:0.02|30:-0.03
chr11	108304709	231021	A	G	.	.	ALLELEID=234210;CLNDN=Hereditary_cancer-predisposing_syndrome;CLNDISDB=MONDO:MONDO:0015356,MedGen:C0027672,Orphanet:ORPHA140162,SNOMED_CT:699346009;CLNHGVS=NC_000011.10:g.108304709A>G;CLNREVSTAT=criteria_provided,_single_submitter;CLNSIG=Uncertain_significance;CLNVC=single_nucleotide_variant;CLNVCSO=SO:0001483;GENEINFO=ATM:472;MC=SO:0001583|missense_variant;ORIGIN=1;RS=876658907;Pangolin=ENSG00000149311.18|-13:0.0|-34:-0.02
chr11	108304711	485174	T	A	.	.	ALLELEID=476141;CLNDN=Hereditary_cancer-predisposing_syndrome;CLNDISDB=MONDO:MONDO:0015356,MedGen:C0027672,Orphanet:ORPHA140162,SNOMED_CT:699346009;CLNHGVS=NC_000011.10:g.108304711T>A;CLNREVSTAT=criteria_provided,_single_submitter;CLNSIG=Uncertain_significance;CLNVC=single_nucleotide_variant;CLNVCSO=SO:0001483;GENEINFO=ATM:472;MC=SO:0001583|missense_variant;ORIGIN=1;RS=1555107311;Pangolin=ENSG00000149311.18|-36:0.0|25:-0.04
chr11	108304712	490613	T	C	.	.	ALLELEID=484369;CLNDN=Hereditary_cancer-predisposing_syndrome;CLNDISDB=MONDO:MONDO:0015356,MedGen:C0027672,Orphanet:ORPHA140162,SNOMED_CT:699346009;CLNHGVS=NC_000011.10:g.108304712T>C;CLNREVSTAT=criteria_provided,_single_submitter;CLNSIG=Uncertain_significance;CLNVC=single_nucleotide_variant;CLNVCSO=SO:0001483;GENEINFO=ATM:472;MC=SO:0001583|missense_variant;ORIGIN=1;RS=1555107319;Pangolin=ENSG00000149311.18|-37:0.0|24:-0.05
chr11	108304714	127409	A	G	.	.	ALLELEID=132866;CLNDN=Ataxia-telangiectasia_syndrome|not_provided;CLNDISDB=MONDO:MONDO:0008840,MedGen:C0004135,OMIM:208900,Orphanet:ORPHA100,SNOMED_CT:68504005|MedGen:CN517202;CLNHGVS=NC_000011.10:g.108304714A>G;CLNREVSTAT=criteria_provided,_multiple_submitters,_no_conflicts;CLNSIG=Uncertain_significance;CLNVC=single_nucleotide_variant;CLNVCSO=SO:0001483;GENEINFO=ATM:472;MC=SO:0001583|missense_variant;ORIGIN=1;RS=587779849;Pangolin=ENSG00000149311.18|-39:0.0|22:-0.05
chr11	108304714	1017172	A	T	.	.	ALLELEID=1009418;CLNDN=Ataxia-telangiectasia_syndrome;CLNDISDB=MONDO:MONDO:0008840,MedGen:C0004135,OMIM:208900,Orphanet:ORPHA100,SNOMED_CT:68504005;CLNHGVS=NC_000011.10:g.108304714A>T;CLNREVSTAT=criteria_provided,_single_submitter;CLNSIG=Uncertain_significance;CLNVC=single_nucleotide_variant;CLNVCSO=SO:0001483;GENEINFO=ATM:472;MC=SO:0001583|missense_variant;ORIGIN=1;Pangolin=ENSG00000149311.18|-18:0.0|22:-0.02
chr11	108304717	825813	C	G	.	.	ALLELEID=810509;CLNDN=Hereditary_cancer-predisposing_syndrome;CLNDISDB=MONDO:MONDO:0015356,MedGen:C0027672,Orphanet:ORPHA140162,SNOMED_CT:699346009;CLNHGVS=NC_000011.10:g.108304717C>G;CLNREVSTAT=criteria_provided,_single_submitter;CLNSIG=Uncertain_significance;CLNVC=single_nucleotide_variant;CLNVCSO=SO:0001483;GENEINFO=ATM:472;MC=SO:0001583|missense_variant;ORIGIN=1;RS=1591717732;Pangolin=ENSG00000149311.18|-42:0.01|19:-0.02
chr11	108304718	1024347	A	G	.	.	ALLELEID=1009419;CLNDN=Ataxia-telangiectasia_syndrome;CLNDISDB=MONDO:MONDO:0008840,MedGen:C0004135,OMIM:208900,Orphanet:ORPHA100,SNOMED_CT:68504005;CLNHGVS=NC_000011.10:g.108304718A>G;CLNREVSTAT=criteria_provided,_single_submitter;CLNSIG=Uncertain_significance;CLNVC=single_nucleotide_variant;CLNVCSO=SO:0001483;GENEINFO=ATM:472;MC=SO:0001583|missense_variant;ORIGIN=1;Pangolin=ENSG00000149311.18|-43:0.01|18:-0.03
chr11	108304721	485220	A	G	.	.	ALLELEID=476145;CLNDN=Hereditary_cancer-predisposing_syndrome;CLNDISDB=MONDO:MONDO:0015356,MedGen:C0027672,Orphanet:ORPHA140162,SNOMED_CT:699346009;CLNHGVS=NC_000011.10:g.108304721A>G;CLNREVSTAT=criteria_provided,_single_submitter;CLNSIG=Uncertain_significance;CLNVC=single_nucleotide_variant;CLNVCSO=SO:0001483;GENEINFO=ATM:472;MC=SO:0001583|missense_variant;ORIGIN=1;RS=1555107329;Pangolin=ENSG00000149311.18|15:0.01|-46:-0.01
chr11	108304729	453585	C	G	.	.	AF_TGP=0.0002;ALLELEID=460689;CLNDN=Ataxia-telangiectasia_syndrome|Hereditary_cancer-predisposing_syndrome;CLNDISDB=MONDO:MONDO:0008840,MedGen:C0004135,OMIM:208900,Orphanet:ORPHA100,SNOMED_CT:68504005|MONDO:MONDO:0015356,MedGen:C0027672,Orphanet:ORPHA140162,SNOMED_CT:699346009;CLNHGVS=NC_000011.10:g.108304729C>G;CLNREVSTAT=criteria_provided,_multiple_submitters,_no_conflicts;CLNSIG=Uncertain_significance;CLNVC=single_nucleotide_variant;CLNVCSO=SO:0001483;GENEINFO=ATM:472;MC=SO:0001583|missense_variant;ORIGIN=1;RS=200842502;Pangolin=ENSG00000149311.18|1:0.02|7:-0.06
chr11	108304729	482544	C	T	.	.	ALLELEID=476150;CLNDN=Ataxia-telangiectasia_syndrome|Hereditary_cancer-predisposing_syndrome;CLNDISDB=MONDO:MONDO:0008840,MedGen:C0004135,OMIM:208900,Orphanet:ORPHA100,SNOMED_CT:68504005|MONDO:MONDO:0015356,MedGen:C0027672,Orphanet:ORPHA140162,SNOMED_CT:699346009;CLNHGVS=NC_000011.10:g.108304729C>T;CLNREVSTAT=criteria_provided,_multiple_submitters,_no_conflicts;CLNSIG=Uncertain_significance;CLNVC=single_nucleotide_variant;CLNVCSO=SO:0001483;GENEINFO=ATM:472;MC=SO:0001583|missense_variant;ORIGIN=1;RS=200842502;Pangolin=ENSG00000149311.18|7:0.27|1:-0.0
chr11	108304732	233142	C	A	.	.	ALLELEID=234212;CLNDN=Ataxia-telangiectasia_syndrome|Hereditary_cancer-predisposing_syndrome;CLNDISDB=MONDO:MONDO:0008840,MedGen:C0004135,OMIM:208900,Orphanet:ORPHA100,SNOMED_CT:68504005|MONDO:MONDO:0015356,MedGen:C0027672,Orphanet:ORPHA140162,SNOMED_CT:699346009;CLNHGVS=NC_000011.10:g.108304732C>A;CLNREVSTAT=criteria_provided,_multiple_submitters,_no_conflicts;CLNSIG=Uncertain_significance;CLNVC=single_nucleotide_variant;CLNVCSO=SO:0001483;GENEINFO=ATM:472;MC=SO:0001583|missense_variant;ORIGIN=1;RS=754562056;Pangolin=ENSG00000149311.18|48:0.03|4:-0.0
chr11	108304736	133623	A	T	.	.	AF_ESP=0.00485;AF_EXAC=0.00519;AF_TGP=0.0018;ALLELEID=137362;CLNDN=Malignant_tumor_of_breast|Ataxia-telangiectasia_syndrome|Hereditary_cancer-predisposing_syndrome|Familial_cancer_of_breast|not_specified|none_provided|not_provided;CLNDISDB=MONDO:MONDO:0007254,MedGen:C0006142,SNOMED_CT:254837009|MONDO:MONDO:0008840,MedGen:C0004135,OMIM:208900,Orphanet:ORPHA100,SNOMED_CT:68504005|MONDO:MONDO:0015356,MedGen:C0027672,Orphanet:ORPHA140162,SNOMED_CT:699346009|MONDO:MONDO:0016419,MedGen:C0346153,OMIM:114480,Orphanet:ORPHA227535,SNOMED_CT:254843006|MedGen:CN169374|MedGen:CN235283|MedGen:CN517202;CLNHGVS=NC_000011.10:g.108304736A>T;CLNREVSTAT=criteria_provided,_conflicting_interpretations;CLNSIG=Conflicting_interpretations_of_pathogenicity;CLNSIGCONF=Benign(8),Likely_benign(5),Uncertain_significance(1);CLNVC=single_nucleotide_variant;CLNVCSO=SO:0001483;CLNVI=ARUP_Laboratories,_Molecular_Genetics_and_Genomics,ARUP_Laboratories:49780|Illumina_Clinical_Services_Laboratory,Illumina:280026|Institute_of_Human_Genetics,_University_of_Leipzig_Medical_Center:CV_varv_118|UniProtKB_(protein):Q13315#VAR_010834;GENEINFO=ATM:472;MC=SO:0001583|missense_variant;ORIGIN=1;RS=1801673;Pangolin=ENSG00000149311.18|44:0.02|0:-0.04
chr11	108304739	181967	C	G	.	.	AF_ESP=8e-05;AF_EXAC=1e-05;ALLELEID=180474;CLNDN=Ataxia-telangiectasia_syndrome|Hereditary_cancer-predisposing_syndrome|not_provided;CLNDISDB=MONDO:MONDO:0008840,MedGen:C0004135,OMIM:208900,Orphanet:ORPHA100,SNOMED_CT:68504005|MONDO:MONDO:0015356,MedGen:C0027672,Orphanet:ORPHA140162,SNOMED_CT:699346009|MedGen:CN517202;CLNHGVS=NC_000011.10:g.108304739C>G;CLNREVSTAT=criteria_provided,_multiple_submitters,_no_conflicts;CLNSIG=Uncertain_significance;CLNVC=single_nucleotide_variant;CLNVCSO=SO:0001483;GENEINFO=ATM:472;MC=SO:0001583|missense_variant;ORIGIN=1;RS=138710254;Pangolin=ENSG00000149311.18|1:0.07|41:-0.0
chr11	108304739	630084	C	T	.	.	ALLELEID=617765;CLNDN=Hereditary_cancer-predisposing_syndrome;CLNDISDB=MONDO:MONDO:0015356,MedGen:C0027672,Orphanet:ORPHA140162,SNOMED_CT:699346009;CLNHGVS=NC_000011.10:g.108304739C>T;CLNREVSTAT=criteria_provided,_single_submitter;CLNSIG=Uncertain_significance;CLNVC=single_nucleotide_variant;CLNVCSO=SO:0001483;GENEINFO=ATM:472;MC=SO:0001583|missense_variant;ORIGIN=1;RS=138710254;Pangolin=ENSG00000149311.18|41:0.01|-3:-0.02
chr11	108304742	574358	A	G	.	.	ALLELEID=564273;CLNDN=Ataxia-telangiectasia_syndrome|Hereditary_cancer-predisposing_syndrome;CLNDISDB=MONDO:MONDO:0008840,MedGen:C0004135,OMIM:208900,Orphanet:ORPHA100,SNOMED_CT:68504005|MONDO:MONDO:0015356,MedGen:C0027672,Orphanet:ORPHA140162,SNOMED_CT:699346009;CLNHGVS=NC_000011.10:g.108304742A>G;CLNREVSTAT=criteria_provided,_multiple_submitters,_no_conflicts;CLNSIG=Uncertain_significance;CLNVC=single_nucleotide_variant;CLNVCSO=SO:0001483;GENEINFO=ATM:472;MC=SO:0001583|missense_variant;ORIGIN=1;RS=1565481878;Pangolin=ENSG00000149311.18|-6:0.02|38:-0.01
chr11	108304743	572732	T	G	.	.	ALLELEID=564274;CLNDN=Ataxia-telangiectasia_syndrome;CLNDISDB=MONDO:MONDO:0008840,MedGen:C0004135,OMIM:208900,Orphanet:ORPHA100,SNOMED_CT:68504005;CLNHGVS=NC_000011.10:g.108304743T>G;CLNREVSTAT=criteria_provided,_single_submitter;CLNSIG=Uncertain_significance;CLNVC=single_nucleotide_variant;CLNVCSO=SO:0001483;GENEINFO=ATM:472;MC=SO:0001583|missense_variant;ORIGIN=1;RS=1565481888;Pangolin=ENSG00000149311.18|-7:0.05|37:-0.02
chr11	108304744	479027	G	A	.	.	ALLELEID=475919;CLNDN=Ataxia-telangiectasia_syndrome|Hereditary_cancer-predisposing_syndrome;CLNDISDB=MONDO:MONDO:0008840,MedGen:C0004135,OMIM:208900,Orphanet:ORPHA100,SNOMED_CT:68504005|MONDO:MONDO:0015356,MedGen:C0027672,Orphanet:ORPHA140162,SNOMED_CT:699346009;CLNHGVS=NC_000011.10:g.108304744G>A;CLNREVSTAT=criteria_provided,_multiple_submitters,_no_conflicts;CLNSIG=Uncertain_significance;CLNVC=single_nucleotide_variant;CLNVCSO=SO:0001483;GENEINFO=ATM:472;MC=SO:0001583|missense_variant;ORIGIN=1;RS=1465041573;Pangolin=ENSG00000149311.18|36:0.03|-8:-0.02
chr11	108304744	652441	G	C	.	.	ALLELEID=639555;CLNDN=Ataxia-telangiectasia_syndrome|Hereditary_cancer-predisposing_syndrome;CLNDISDB=MONDO:MONDO:0008840,MedGen:C0004135,OMIM:208900,Orphanet:ORPHA100,SNOMED_CT:68504005|MONDO:MONDO:0015356,MedGen:C0027672,Orphanet:ORPHA140162,SNOMED_CT:699346009;CLNHGVS=NC_000011.10:g.108304744G>C;CLNREVSTAT=criteria_provided,_multiple_submitters,_no_conflicts;CLNSIG=Uncertain_significance;CLNVC=single_nucleotide_variant;CLNVCSO=SO:0001483;GENEINFO=ATM:472;MC=SO:0001583|missense_variant;ORIGIN=1;RS=1465041573;Pangolin=ENSG00000149311.18|-8:0.02|-4:-0.0
chr11	108304750	920900	T	C	.	.	ALLELEID=911450;CLNDN=Hereditary_cancer-predisposing_syndrome;CLNDISDB=MONDO:MONDO:0015356,MedGen:C0027672,Orphanet:ORPHA140162,SNOMED_CT:699346009;CLNHGVS=NC_000011.10:g.108304750T>C;CLNREVSTAT=criteria_provided,_single_submitter;CLNSIG=Uncertain_significance;CLNVC=single_nucleotide_variant;CLNVCSO=SO:0001483;GENEINFO=ATM:472;MC=SO:0001583|missense_variant;ORIGIN=1;Pangolin=ENSG00000149311.18|-14:0.01|30:-0.01
chr11	108304753	631180	A	G	.	.	ALLELEID=617766;CLNDN=Hereditary_cancer-predisposing_syndrome;CLNDISDB=MONDO:MONDO:0015356,MedGen:C0027672,Orphanet:ORPHA140162,SNOMED_CT:699346009;CLNHGVS=NC_000011.10:g.108304753A>G;CLNREVSTAT=criteria_provided,_single_submitter;CLNSIG=Uncertain_significance;CLNVC=single_nucleotide_variant;CLNVCSO=SO:0001483;GENEINFO=ATM:472;MC=SO:0001583|missense_variant;ORIGIN=1;RS=1565481925;Pangolin=ENSG00000149311.18|27:0.03|-17:-0.02
chr11	108304754	478964	G	A	.	.	ALLELEID=475926;CLNDN=Ataxia-telangiectasia_syndrome|Hereditary_cancer-predisposing_syndrome;CLNDISDB=MONDO:MONDO:0008840,MedGen:C0004135,OMIM:208900,Orphanet:ORPHA100,SNOMED_CT:68504005|MONDO:MONDO:0015356,MedGen:C0027672,Orphanet:ORPHA140162,SNOMED_CT:699346009;CLNHGVS=NC_000011.10:g.108304754G>A;CLNREVSTAT=criteria_provided,_multiple_submitters,_no_conflicts;CLNSIG=Uncertain_significance;CLNVC=single_nucleotide_variant;CLNVCSO=SO:0001483;GENEINFO=ATM:472;MC=SO:0001583|missense_variant;ORIGIN=1;RS=1060501568;Pangolin=ENSG00000149311.18|26:0.07|-18:-0.03
chr11	108304754	407504	G	T	.	.	ALLELEID=398270;CLNDN=Ataxia-telangiectasia_syndrome|Hereditary_cancer-predisposing_syndrome;CLNDISDB=MONDO:MONDO:0008840,MedGen:C0004135,OMIM:208900,Orphanet:ORPHA100,SNOMED_CT:68504005|MONDO:MONDO:0015356,MedGen:C0027672,Orphanet:ORPHA140162,SNOMED_CT:699346009;CLNHGVS=NC_000011.10:g.108304754G>T;CLNREVSTAT=criteria_provided,_multiple_submitters,_no_conflicts;CLNSIG=Uncertain_significance;CLNVC=single_nucleotide_variant;CLNVCSO=SO:0001483;GENEINFO=ATM:472;MC=SO:0001583|missense_variant;ORIGIN=1;RS=1060501568;Pangolin=ENSG00000149311.18|26:0.13|-18:-0.04
chr11	108304757	919070	A	G	.	.	ALLELEID=911452;CLNDN=Hereditary_cancer-predisposing_syndrome;CLNDISDB=MONDO:MONDO:0015356,MedGen:C0027672,Orphanet:ORPHA140162,SNOMED_CT:699346009;CLNHGVS=NC_000011.10:g.108304757A>G;CLNREVSTAT=criteria_provided,_single_submitter;CLNSIG=Uncertain_significance;CLNVC=single_nucleotide_variant;CLNVCSO=SO:0001483;GENEINFO=ATM:472;MC=SO:0001583|missense_variant;ORIGIN=1;Pangolin=ENSG00000149311.18|-21:0.03|23:-0.04
chr11	108304758	839666	T	A	.	.	ALLELEID=837798;CLNDN=Ataxia-telangiectasia_syndrome;CLNDISDB=MONDO:MONDO:0008840,MedGen:C0004135,OMIM:208900,Orphanet:ORPHA100,SNOMED_CT:68504005;CLNHGVS=NC_000011.10:g.108304758T>A;CLNREVSTAT=criteria_provided,_single_submitter;CLNSIG=Uncertain_significance;CLNVC=single_nucleotide_variant;CLNVCSO=SO:0001483;GENEINFO=ATM:472;MC=SO:0001583|missense_variant;ORIGIN=1;Pangolin=ENSG00000149311.18|-22:0.02|22:-0.03
chr11	108304759	1062781	C	A	.	.	ALLELEID=1046965;CLNDN=Ataxia-telangiectasia_syndrome;CLNDISDB=MONDO:MONDO:0008840,MedGen:C0004135,OMIM:208900,Orphanet:ORPHA100,SNOMED_CT:68504005;CLNHGVS=NC_000011.10:g.108304759C>A;CLNREVSTAT=criteria_provided,_single_submitter;CLNSIG=Uncertain_significance;CLNVC=single_nucleotide_variant;CLNVCSO=SO:0001483;GENEINFO=ATM:472;MC=SO:0001583|missense_variant;ORIGIN=1;Pangolin=ENSG00000149311.18|21:0.01|-23:-0.02
chr11	108304760	481258	T	C	.	.	ALLELEID=476153;CLNDN=Hereditary_cancer-predisposing_syndrome;CLNDISDB=MONDO:MONDO:0015356,MedGen:C0027672,Orphanet:ORPHA140162,SNOMED_CT:699346009;CLNHGVS=NC_000011.10:g.108304760T>C;CLNREVSTAT=criteria_provided,_single_submitter;CLNSIG=Uncertain_significance;CLNVC=single_nucleotide_variant;CLNVCSO=SO:0001483;GENEINFO=ATM:472;MC=SO:0001583|missense_variant;ORIGIN=1;RS=1555107411;Pangolin=ENSG00000149311.18|-24:0.04|20:-0.02
chr11	108304762	841402	C	G	.	.	ALLELEID=837799;CLNDN=Ataxia-telangiectasia_syndrome;CLNDISDB=MONDO:MONDO:0008840,MedGen:C0004135,OMIM:208900,Orphanet:ORPHA100,SNOMED_CT:68504005;CLNHGVS=NC_000011.10:g.108304762C>G;CLNREVSTAT=criteria_provided,_single_submitter;CLNSIG=Uncertain_significance;CLNVC=single_nucleotide_variant;CLNVCSO=SO:0001483;GENEINFO=ATM:472;MC=SO:0001583|missense_variant;ORIGIN=1;Pangolin=ENSG00000149311.18|-26:0.0|18:-0.02
chr11	108304762	584794	C	T	.	.	AF_ESP=8e-05;AF_EXAC=1e-05;ALLELEID=575833;CLNDN=Ataxia-telangiectasia_syndrome;CLNDISDB=MONDO:MONDO:0008840,MedGen:C0004135,OMIM:208900,Orphanet:ORPHA100,SNOMED_CT:68504005;CLNHGVS=NC_000011.10:g.108304762C>T;CLNREVSTAT=criteria_provided,_single_submitter;CLNSIG=Uncertain_significance;CLNVC=single_nucleotide_variant;CLNVCSO=SO:0001483;GENEINFO=ATM:472;MC=SO:0001583|missense_variant;ORIGIN=0;RS=149362482;Pangolin=ENSG00000149311.18|18:0.12|-26:-0.03
chr11	108304763	481222	T	A	.	.	ALLELEID=475713;CLNDN=Ataxia-telangiectasia_syndrome|Hereditary_cancer-predisposing_syndrome;CLNDISDB=MONDO:MONDO:0008840,MedGen:C0004135,OMIM:208900,Orphanet:ORPHA100,SNOMED_CT:68504005|MONDO:MONDO:0015356,MedGen:C0027672,Orphanet:ORPHA140162,SNOMED_CT:699346009;CLNHGVS=NC_000011.10:g.108304763T>A;CLNREVSTAT=criteria_provided,_multiple_submitters,_no_conflicts;CLNSIG=Uncertain_significance;CLNVC=single_nucleotide_variant;CLNVCSO=SO:0001483;GENEINFO=ATM:472;MC=SO:0001583|missense_variant;ORIGIN=1;RS=1555107424;Pangolin=ENSG00000149311.18|-27:0.04|17:-0.04
chr11	108304763	862492	T	C	.	.	ALLELEID=837800;CLNDN=Ataxia-telangiectasia_syndrome;CLNDISDB=MONDO:MONDO:0008840,MedGen:C0004135,OMIM:208900,Orphanet:ORPHA100,SNOMED_CT:68504005;CLNHGVS=NC_000011.10:g.108304763T>C;CLNREVSTAT=criteria_provided,_single_submitter;CLNSIG=Uncertain_significance;CLNVC=single_nucleotide_variant;CLNVCSO=SO:0001483;GENEINFO=ATM:472;MC=SO:0001583|missense_variant;ORIGIN=1;Pangolin=ENSG00000149311.18|-27:0.03|17:-0.03
chr11	108304768	453587	A	G	.	.	ALLELEID=461524;CLNDN=Ataxia-telangiectasia_syndrome|Hereditary_cancer-predisposing_syndrome;CLNDISDB=MONDO:MONDO:0008840,MedGen:C0004135,OMIM:208900,Orphanet:ORPHA100,SNOMED_CT:68504005|MONDO:MONDO:0015356,MedGen:C0027672,Orphanet:ORPHA140162,SNOMED_CT:699346009;CLNHGVS=NC_000011.10:g.108304768A>G;CLNREVSTAT=criteria_provided,_multiple_submitters,_no_conflicts;CLNSIG=Uncertain_significance;CLNVC=single_nucleotide_variant;CLNVCSO=SO:0001483;GENEINFO=ATM:472;MC=SO:0001583|missense_variant;ORIGIN=1;RS=1240167425;Pangolin=ENSG00000149311.18|12:0.01|12:-0.0
chr11	108304769	453588	C	G	.	.	ALLELEID=461525;CLNDN=Ataxia-telangiectasia_syndrome|Hereditary_cancer-predisposing_syndrome;CLNDISDB=MONDO:MONDO:0008840,MedGen:C0004135,OMIM:208900,Orphanet:ORPHA100,SNOMED_CT:68504005|MONDO:MONDO:0015356,MedGen:C0027672,Orphanet:ORPHA140162,SNOMED_CT:699346009;CLNHGVS=NC_000011.10:g.108304769C>G;CLNREVSTAT=criteria_provided,_multiple_submitters,_no_conflicts;CLNSIG=Uncertain_significance;CLNVC=single_nucleotide_variant;CLNVCSO=SO:0001483;GENEINFO=ATM:472;MC=SO:0001583|missense_variant;ORIGIN=1;RS=779156037;Pangolin=ENSG00000149311.18|1:0.05|11:-0.04
chr11	108304769	952423	C	T	.	.	ALLELEID=926052;CLNDN=Ataxia-telangiectasia_syndrome;CLNDISDB=MONDO:MONDO:0008840,MedGen:C0004135,OMIM:208900,Orphanet:ORPHA100,SNOMED_CT:68504005;CLNHGVS=NC_000011.10:g.108304769C>T;CLNREVSTAT=criteria_provided,_single_submitter;CLNSIG=Uncertain_significance;CLNVC=single_nucleotide_variant;CLNVCSO=SO:0001483;GENEINFO=ATM:472;MC=SO:0001583|missense_variant;ORIGIN=1;Pangolin=ENSG00000149311.18|11:0.09|-33:-0.03
chr11	108304772	232742	A	G	.	.	ALLELEID=234214;CLNDN=Ataxia-telangiectasia_syndrome|Hereditary_cancer-predisposing_syndrome;CLNDISDB=MONDO:MONDO:0008840,MedGen:C0004135,OMIM:208900,Orphanet:ORPHA100,SNOMED_CT:68504005|MONDO:MONDO:0015356,MedGen:C0027672,Orphanet:ORPHA140162,SNOMED_CT:699346009;CLNHGVS=NC_000011.10:g.108304772A>G;CLNREVSTAT=criteria_provided,_multiple_submitters,_no_conflicts;CLNSIG=Uncertain_significance;CLNVC=single_nucleotide_variant;CLNVCSO=SO:0001483;GENEINFO=ATM:472;MC=SO:0001583|missense_variant;ORIGIN=1;RS=876659963;Pangolin=ENSG00000149311.18|-36:0.02|8:-0.02
chr11	108304773	485218	T	A	.	.	ALLELEID=475933;CLNDN=Hereditary_cancer-predisposing_syndrome;CLNDISDB=MONDO:MONDO:0015356,MedGen:C0027672,Orphanet:ORPHA140162,SNOMED_CT:699346009;CLNHGVS=NC_000011.10:g.108304773T>A;CLNREVSTAT=criteria_provided,_single_submitter;CLNSIG=Uncertain_significance;CLNVC=single_nucleotide_variant;CLNVCSO=SO:0001483;GENEINFO=ATM:472;MC=SO:0001583|missense_variant;ORIGIN=1;RS=772261410;Pangolin=ENSG00000149311.18|-37:0.03|7:-0.04
chr11	108304773	945329	T	G	.	.	ALLELEID=926053;CLNDN=Ataxia-telangiectasia_syndrome;CLNDISDB=MONDO:MONDO:0008840,MedGen:C0004135,OMIM:208900,Orphanet:ORPHA100,SNOMED_CT:68504005;CLNHGVS=NC_000011.10:g.108304773T>G;CLNREVSTAT=criteria_provided,_single_submitter;CLNSIG=Uncertain_significance;CLNVC=single_nucleotide_variant;CLNVCSO=SO:0001483;GENEINFO=ATM:472;MC=SO:0001583|missense_variant;ORIGIN=1;Pangolin=ENSG00000149311.18|1:0.84|-37:-0.06
chr11	108304774	628450	G	A	.	.	ALLELEID=617767;CLNDN=Ataxia-telangiectasia_syndrome|Hereditary_cancer-predisposing_syndrome;CLNDISDB=MONDO:MONDO:0008840,MedGen:C0004135,OMIM:208900,Orphanet:ORPHA100,SNOMED_CT:68504005|MONDO:MONDO:0015356,MedGen:C0027672,Orphanet:ORPHA140162,SNOMED_CT:699346009;CLNHGVS=NC_000011.10:g.108304774G>A;CLNREVSTAT=criteria_provided,_conflicting_interpretations;CLNSIG=Conflicting_interpretations_of_pathogenicity;CLNSIGCONF=Likely_benign(1),Uncertain_significance(2);CLNVC=single_nucleotide_variant;CLNVCSO=SO:0001483;GENEINFO=ATM:472;MC=SO:0001583|missense_variant;ORIGIN=1;RS=1468995507;Pangolin=ENSG00000149311.18|6:0.0|-38:-0.01
chr11	108304774	922501	G	T	.	.	ALLELEID=911455;CLNDN=Hereditary_cancer-predisposing_syndrome;CLNDISDB=MONDO:MONDO:0015356,MedGen:C0027672,Orphanet:ORPHA140162,SNOMED_CT:699346009;CLNHGVS=NC_000011.10:g.108304774G>T;CLNREVSTAT=criteria_provided,_single_submitter;CLNSIG=Uncertain_significance;CLNVC=single_nucleotide_variant;CLNVCSO=SO:0001483;GENEINFO=ATM:472;MC=SO:0001583|missense_variant;ORIGIN=1;Pangolin=ENSG00000149311.18|6:0.39|-38:-0.04
chr11	108304775	1009855	T	G	.	.	ALLELEID=994244;CLNDN=Ataxia-telangiectasia_syndrome;CLNDISDB=MONDO:MONDO:0008840,MedGen:C0004135,OMIM:208900,Orphanet:ORPHA100,SNOMED_CT:68504005;CLNHGVS=NC_000011.10:g.108304775T>G;CLNREVSTAT=criteria_provided,_single_submitter;CLNSIG=Uncertain_significance;CLNVC=single_nucleotide_variant;CLNVCSO=SO:0001483;GENEINFO=ATM:472;MC=SO:0001583|missense_variant;ORIGIN=1;Pangolin=ENSG00000149311.18|-39:0.01|5:-0.04
chr11	108304778	453589	A	G	.	.	ALLELEID=461025;CLNDN=Malignant_tumor_of_breast|Ataxia-telangiectasia_syndrome|Hereditary_cancer-predisposing_syndrome;CLNDISDB=MONDO:MONDO:0007254,MedGen:C0006142,SNOMED_CT:254837009|MONDO:MONDO:0008840,MedGen:C0004135,OMIM:208900,Orphanet:ORPHA100,SNOMED_CT:68504005|MONDO:MONDO:0015356,MedGen:C0027672,Orphanet:ORPHA140162,SNOMED_CT:699346009;CLNHGVS=NC_000011.10:g.108304778A>G;CLNREVSTAT=criteria_provided,_multiple_submitters,_no_conflicts;CLNSIG=Uncertain_significance;CLNVC=single_nucleotide_variant;CLNVCSO=SO:0001483;GENEINFO=ATM:472;MC=SO:0001583|missense_variant;ORIGIN=1;RS=1555107457;Pangolin=ENSG00000149311.18|-42:0.04|2:-0.04
chr11	108304780	628138	G	A	.	.	ALLELEID=617768;CLNDN=Hereditary_cancer-predisposing_syndrome;CLNDISDB=MONDO:MONDO:0015356,MedGen:C0027672,Orphanet:ORPHA140162,SNOMED_CT:699346009;CLNHGVS=NC_000011.10:g.108304780G>A;CLNREVSTAT=criteria_provided,_single_submitter;CLNSIG=Uncertain_significance;CLNVC=single_nucleotide_variant;CLNVCSO=SO:0001483;GENEINFO=ATM:472;MC=SO:0001583|missense_variant;ORIGIN=1;RS=1565482078;Pangolin=ENSG00000149311.18|-44:0.02|0:-0.03
chr11	108304781	572329	G	A	.	.	ALLELEID=570123;CLNDN=Ataxia-telangiectasia_syndrome;CLNDISDB=MONDO:MONDO:0008840,MedGen:C0004135,OMIM:208900,Orphanet:ORPHA100,SNOMED_CT:68504005;CLNHGVS=NC_000011.10:g.108304781G>A;CLNREVSTAT=criteria_provided,_single_submitter;CLNSIG=Uncertain_significance;CLNVC=single_nucleotide_variant;CLNVCSO=SO:0001483;GENEINFO=ATM:472;MC=SO:0001583|missense_variant;ORIGIN=1;RS=1565482084;Pangolin=ENSG00000149311.18|-45:0.0|-1:-0.0
chr11	108304783	407607	T	C	.	.	ALLELEID=397806;CLNDN=Ataxia-telangiectasia_syndrome|Hereditary_cancer-predisposing_syndrome;CLNDISDB=MONDO:MONDO:0008840,MedGen:C0004135,OMIM:208900,Orphanet:ORPHA100,SNOMED_CT:68504005|MONDO:MONDO:0015356,MedGen:C0027672,Orphanet:ORPHA140162,SNOMED_CT:699346009;CLNHGVS=NC_000011.10:g.108304783T>C;CLNREVSTAT=criteria_provided,_multiple_submitters,_no_conflicts;CLNSIG=Uncertain_significance;CLNVC=single_nucleotide_variant;CLNVCSO=SO:0001483;GENEINFO=ATM:472;MC=SO:0001583|missense_variant;ORIGIN=1;RS=975721205;Pangolin=ENSG00000149311.18|-47:0.01|-3:-0.0
chr11	108304783	572731	T	G	.	.	ALLELEID=566906;CLNDN=Ataxia-telangiectasia_syndrome;CLNDISDB=MONDO:MONDO:0008840,MedGen:C0004135,OMIM:208900,Orphanet:ORPHA100,SNOMED_CT:68504005;CLNHGVS=NC_000011.10:g.108304783T>G;CLNREVSTAT=criteria_provided,_single_submitter;CLNSIG=Uncertain_significance;CLNVC=single_nucleotide_variant;CLNVCSO=SO:0001483;GENEINFO=ATM:472;MC=SO:0001583|missense_variant;ORIGIN=1;RS=975721205;Pangolin=ENSG00000149311.18|-47:0.01|-3:-0.0
chr11	108304790	188339	C	T	.	.	AF_EXAC=2e-05;AF_TGP=0.0002;ALLELEID=186146;CLNDN=Ataxia-telangiectasia_syndrome|Hereditary_cancer-predisposing_syndrome|not_provided;CLNDISDB=MONDO:MONDO:0008840,MedGen:C0004135,OMIM:208900,Orphanet:ORPHA100,SNOMED_CT:68504005|MONDO:MONDO:0015356,MedGen:C0027672,Orphanet:ORPHA140162,SNOMED_CT:699346009|MedGen:CN517202;CLNHGVS=NC_000011.10:g.108304790C>T;CLNREVSTAT=criteria_provided,_multiple_submitters,_no_conflicts;CLNSIG=Uncertain_significance;CLNVC=single_nucleotide_variant;CLNVCSO=SO:0001483;GENEINFO=ATM:472;MC=SO:0001583|missense_variant;ORIGIN=1;RS=538452060;Pangolin=ENSG00000149311.18|16:0.0|-10:-0.0
chr11	108304793	1005729	G	A	.	.	ALLELEID=994245;CLNDN=Ataxia-telangiectasia_syndrome;CLNDISDB=MONDO:MONDO:0008840,MedGen:C0004135,OMIM:208900,Orphanet:ORPHA100,SNOMED_CT:68504005;CLNHGVS=NC_000011.10:g.108304793G>A;CLNREVSTAT=criteria_provided,_single_submitter;CLNSIG=Uncertain_significance;CLNVC=single_nucleotide_variant;CLNVCSO=SO:0001483;GENEINFO=ATM:472;MC=SO:0001583|missense_variant;ORIGIN=1;Pangolin=ENSG00000149311.18|28:0.0|-13:-0.0
chr11	108304795	922027	T	A	.	.	ALLELEID=911457;CLNDN=Hereditary_cancer-predisposing_syndrome;CLNDISDB=MONDO:MONDO:0015356,MedGen:C0027672,Orphanet:ORPHA140162,SNOMED_CT:699346009;CLNHGVS=NC_000011.10:g.108304795T>A;CLNREVSTAT=criteria_provided,_single_submitter;CLNSIG=Uncertain_significance;CLNVC=single_nucleotide_variant;CLNVCSO=SO:0001483;GENEINFO=ATM:472;MC=SO:0001583|missense_variant;ORIGIN=1;Pangolin=ENSG00000149311.18|2:0.0|-15:-0.01
chr11	108304796	233138	G	A	.	.	ALLELEID=234216;CLNDN=Ataxia-telangiectasia_syndrome|Hereditary_cancer-predisposing_syndrome|not_provided;CLNDISDB=MONDO:MONDO:0008840,MedGen:C0004135,OMIM:208900,Orphanet:ORPHA100,SNOMED_CT:68504005|MONDO:MONDO:0015356,MedGen:C0027672,Orphanet:ORPHA140162,SNOMED_CT:699346009|MedGen:CN517202;CLNHGVS=NC_000011.10:g.108304796G>A;CLNREVSTAT=criteria_provided,_conflicting_interpretations;CLNSIG=Conflicting_interpretations_of_pathogenicity;CLNSIGCONF=Likely_benign(1),Uncertain_significance(3);CLNVC=single_nucleotide_variant;CLNVCSO=SO:0001483;GENEINFO=ATM:472;MC=SO:0001583|missense_variant;ORIGIN=1;RS=587782239;Pangolin=ENSG00000149311.18|-2:0.0|-16:-0.01
chr11	108304796	142107	G	T	.	.	AF_EXAC=2e-05;ALLELEID=151821;CLNDN=Ataxia-telangiectasia_syndrome|Hereditary_cancer-predisposing_syndrome|not_provided;CLNDISDB=MONDO:MONDO:0008840,MedGen:C0004135,OMIM:208900,Orphanet:ORPHA100,SNOMED_CT:68504005|MONDO:MONDO:0015356,MedGen:C0027672,Orphanet:ORPHA140162,SNOMED_CT:699346009|MedGen:CN517202;CLNHGVS=NC_000011.10:g.108304796G>T;CLNREVSTAT=criteria_provided,_multiple_submitters,_no_conflicts;CLNSIG=Uncertain_significance;CLNVC=single_nucleotide_variant;CLNVCSO=SO:0001483;GENEINFO=ATM:472;MC=SO:0001583|missense_variant;ORIGIN=1;RS=587782239;Pangolin=ENSG00000149311.18|11:0.0|-16:-0.01
chr11	108304802	216222	G	A	.	.	ALLELEID=212886;CLNDN=Ataxia-telangiectasia_syndrome|Hereditary_cancer-predisposing_syndrome;CLNDISDB=MONDO:MONDO:0008840,MedGen:C0004135,OMIM:208900,Orphanet:ORPHA100,SNOMED_CT:68504005|MONDO:MONDO:0015356,MedGen:C0027672,Orphanet:ORPHA140162,SNOMED_CT:699346009;CLNHGVS=NC_000011.10:g.108304802G>A;CLNREVSTAT=criteria_provided,_multiple_submitters,_no_conflicts;CLNSIG=Uncertain_significance;CLNVC=single_nucleotide_variant;CLNVCSO=SO:0001483;GENEINFO=ATM:472;MC=SO:0001583|missense_variant;ORIGIN=1;RS=762304746;Pangolin=ENSG00000149311.18|3:0.0|50:-0.02
chr11	108304802	453591	G	C	.	.	ALLELEID=461028;CLNDN=Ataxia-telangiectasia_syndrome|Hereditary_cancer-predisposing_syndrome|not_provided;CLNDISDB=MONDO:MONDO:0008840,MedGen:C0004135,OMIM:208900,Orphanet:ORPHA100,SNOMED_CT:68504005|MONDO:MONDO:0015356,MedGen:C0027672,Orphanet:ORPHA140162,SNOMED_CT:699346009|MedGen:CN517202;CLNHGVS=NC_000011.10:g.108304802G>C;CLNREVSTAT=criteria_provided,_multiple_submitters,_no_conflicts;CLNSIG=Uncertain_significance;CLNVC=single_nucleotide_variant;CLNVCSO=SO:0001483;GENEINFO=ATM:472;MC=SO:0001583|missense_variant;ORIGIN=1;RS=762304746;Pangolin=ENSG00000149311.18|3:0.0|50:-0.01
chr11	108304804	407503	C	T	.	.	ALLELEID=397809;CLNDN=Ataxia-telangiectasia_syndrome|Hereditary_cancer-predisposing_syndrome;CLNDISDB=MONDO:MONDO:0008840,MedGen:C0004135,OMIM:208900,Orphanet:ORPHA100,SNOMED_CT:68504005|MONDO:MONDO:0015356,MedGen:C0027672,Orphanet:ORPHA140162,SNOMED_CT:699346009;CLNHGVS=NC_000011.10:g.108304804C>T;CLNREVSTAT=criteria_provided,_multiple_submitters,_no_conflicts;CLNSIG=Uncertain_significance;CLNVC=single_nucleotide_variant;CLNVCSO=SO:0001483;GENEINFO=ATM:472;MC=SO:0001583|missense_variant;ORIGIN=1;RS=1060501567;Pangolin=ENSG00000149311.18|48:0.02|-24:-0.01
chr11	108304806	490617	C	A	.	.	ALLELEID=484583;CLNDN=Ataxia-telangiectasia_syndrome|Hereditary_cancer-predisposing_syndrome;CLNDISDB=MONDO:MONDO:0008840,MedGen:C0004135,OMIM:208900,Orphanet:ORPHA100,SNOMED_CT:68504005|MONDO:MONDO:0015356,MedGen:C0027672,Orphanet:ORPHA140162,SNOMED_CT:699346009;CLNHGVS=NC_000011.10:g.108304806C>A;CLNREVSTAT=criteria_provided,_multiple_submitters,_no_conflicts;CLNSIG=Uncertain_significance;CLNVC=single_nucleotide_variant;CLNVCSO=SO:0001483;GENEINFO=ATM:472;MC=SO:0001583|missense_variant;ORIGIN=1;RS=1237700879;Pangolin=ENSG00000149311.18|46:0.0|-26:-0.01
chr11	108304808	181968	T	C	.	.	AF_EXAC=5e-05;ALLELEID=180475;CLNDN=Malignant_tumor_of_breast|Ataxia-telangiectasia_syndrome|Hereditary_cancer-predisposing_syndrome|not_provided;CLNDISDB=MONDO:MONDO:0007254,MedGen:C0006142,SNOMED_CT:254837009|MONDO:MONDO:0008840,MedGen:C0004135,OMIM:208900,Orphanet:ORPHA100,SNOMED_CT:68504005|MONDO:MONDO:0015356,MedGen:C0027672,Orphanet:ORPHA140162,SNOMED_CT:699346009|MedGen:CN517202;CLNHGVS=NC_000011.10:g.108304808T>C;CLNREVSTAT=criteria_provided,_conflicting_interpretations;CLNSIG=Conflicting_interpretations_of_pathogenicity;CLNSIGCONF=Likely_benign(2),Uncertain_significance(2);CLNVC=single_nucleotide_variant;CLNVCSO=SO:0001483;GENEINFO=ATM:472;MC=SO:0001583|missense_variant;ORIGIN=1;RS=202028401;Pangolin=ENSG00000149311.18|-28:0.01|44:-0.0
chr11	108304808	584492	T	G	.	.	ALLELEID=575567;CLNDN=Hereditary_cancer-predisposing_syndrome;CLNDISDB=MONDO:MONDO:0015356,MedGen:C0027672,Orphanet:ORPHA140162,SNOMED_CT:699346009;CLNHGVS=NC_000011.10:g.108304808T>G;CLNREVSTAT=criteria_provided,_multiple_submitters,_no_conflicts;CLNSIG=Uncertain_significance;CLNVC=single_nucleotide_variant;CLNVCSO=SO:0001483;GENEINFO=ATM:472;MC=SO:0001583|missense_variant;ORIGIN=1;RS=202028401;Pangolin=ENSG00000149311.18|-28:0.0|44:-0.0
chr11	108304808	302252	TCTCG	T	.	.	ALLELEID=318065;CLNDN=Ataxia-telangiectasia_syndrome;CLNDISDB=MONDO:MONDO:0008840,MedGen:C0004135,OMIM:208900,Orphanet:ORPHA100,SNOMED_CT:68504005;CLNHGVS=NC_000011.10:g.108304810_108304813del;CLNREVSTAT=criteria_provided,_single_submitter;CLNSIG=Uncertain_significance;CLNVC=Deletion;CLNVCSO=SO:0000159;CLNVI=Illumina_Clinical_Services_Laboratory,Illumina:610040;GENEINFO=ATM:472;MC=SO:0001589|frameshift_variant;ORIGIN=1;RS=758852420;Pangolin=ENSG00000149311.18|44:0.02|-28:-0.01
chr11	108304809	236742	C	G	.	.	ALLELEID=240989;CLNDN=Ataxia-telangiectasia_syndrome;CLNDISDB=MONDO:MONDO:0008840,MedGen:C0004135,OMIM:208900,Orphanet:ORPHA100,SNOMED_CT:68504005;CLNHGVS=NC_000011.10:g.108304809C>G;CLNREVSTAT=criteria_provided,_single_submitter;CLNSIG=Uncertain_significance;CLNVC=single_nucleotide_variant;CLNVCSO=SO:0001483;GENEINFO=ATM:472;MC=SO:0001583|missense_variant;ORIGIN=1;RS=751327903;Pangolin=ENSG00000149311.18|43:0.0|-29:-0.0
chr11	108304811	426534	C	T	.	.	AF_EXAC=5e-05;ALLELEID=415247;CLNDN=Ataxia-telangiectasia_syndrome|Hereditary_cancer-predisposing_syndrome|not_specified|not_provided;CLNDISDB=MONDO:MONDO:0008840,MedGen:C0004135,OMIM:208900,Orphanet:ORPHA100,SNOMED_CT:68504005|MONDO:MONDO:0015356,MedGen:C0027672,Orphanet:ORPHA140162,SNOMED_CT:699346009|MedGen:CN169374|MedGen:CN517202;CLNHGVS=NC_000011.10:g.108304811C>T;CLNREVSTAT=criteria_provided,_conflicting_interpretations;CLNSIG=Conflicting_interpretations_of_pathogenicity;CLNSIGCONF=Likely_benign(1),Uncertain_significance(4);CLNVC=single_nucleotide_variant;CLNVCSO=SO:0001483;GENEINFO=ATM:472;MC=SO:0001583|missense_variant;ORIGIN=1;RS=758908522;Pangolin=ENSG00000149311.18|41:0.01|-31:-0.01
chr11	108304813	878817	C	A	.	.	ALLELEID=866952;CLNDN=Ataxia-telangiectasia_syndrome;CLNDISDB=MONDO:MONDO:0008840,MedGen:C0004135,OMIM:208900,Orphanet:ORPHA100,SNOMED_CT:68504005;CLNHGVS=NC_000011.10:g.108304813C>A;CLNREVSTAT=criteria_provided,_single_submitter;CLNSIG=Uncertain_significance;CLNVC=single_nucleotide_variant;CLNVCSO=SO:0001483;CLNVI=Illumina_Clinical_Services_Laboratory,Illumina:610042;GENEINFO=ATM:472;MC=SO:0001583|missense_variant;ORIGIN=1;Pangolin=ENSG00000149311.18|-33:0.0|39:-0.01
chr11	108304814	186612	A	G	.	.	ALLELEID=183329;CLNDN=Ataxia-telangiectasia_syndrome|Hereditary_cancer-predisposing_syndrome|not_provided;CLNDISDB=MONDO:MONDO:0008840,MedGen:C0004135,OMIM:208900,Orphanet:ORPHA100,SNOMED_CT:68504005|MONDO:MONDO:0015356,MedGen:C0027672,Orphanet:ORPHA140162,SNOMED_CT:699346009|MedGen:CN517202;CLNHGVS=NC_000011.10:g.108304814A>G;CLNREVSTAT=criteria_provided,_multiple_submitters,_no_conflicts;CLNSIG=Uncertain_significance;CLNVC=single_nucleotide_variant;CLNVCSO=SO:0001483;GENEINFO=ATM:472;MC=SO:0001583|missense_variant;ORIGIN=1;RS=786203086;Pangolin=ENSG00000149311.18|-34:0.01|38:-0.0
chr11	108304815	141765	A	C	.	.	ALLELEID=151479;CLNDN=Ataxia-telangiectasia_syndrome|Hereditary_cancer-predisposing_syndrome;CLNDISDB=MONDO:MONDO:0008840,MedGen:C0004135,OMIM:208900,Orphanet:ORPHA100,SNOMED_CT:68504005|MONDO:MONDO:0015356,MedGen:C0027672,Orphanet:ORPHA140162,SNOMED_CT:699346009;CLNHGVS=NC_000011.10:g.108304815A>C;CLNREVSTAT=criteria_provided,_single_submitter;CLNSIG=Uncertain_significance;CLNVC=single_nucleotide_variant;CLNVCSO=SO:0001483;GENEINFO=ATM:472;MC=SO:0001583|missense_variant;ORIGIN=1;RS=587781993;Pangolin=ENSG00000149311.18|37:0.01|-35:-0.0
chr11	108304815	407601	A	G	.	.	ALLELEID=397812;CLNDN=Ataxia-telangiectasia_syndrome|Hereditary_cancer-predisposing_syndrome;CLNDISDB=MONDO:MONDO:0008840,MedGen:C0004135,OMIM:208900,Orphanet:ORPHA100,SNOMED_CT:68504005|MONDO:MONDO:0015356,MedGen:C0027672,Orphanet:ORPHA140162,SNOMED_CT:699346009;CLNHGVS=NC_000011.10:g.108304815A>G;CLNREVSTAT=criteria_provided,_conflicting_interpretations;CLNSIG=Conflicting_interpretations_of_pathogenicity;CLNSIGCONF=Likely_benign(1),Uncertain_significance(1);CLNVC=single_nucleotide_variant;CLNVCSO=SO:0001483;GENEINFO=ATM:472;MC=SO:0001819|synonymous_variant;ORIGIN=1;RS=587781993;Pangolin=ENSG00000149311.18|37:0.01|37:-0.01
chr11	108304817	802764	C	A	.	.	ALLELEID=791072;CLNDN=Ataxia-telangiectasia_syndrome;CLNDISDB=MONDO:MONDO:0008840,MedGen:C0004135,OMIM:208900,Orphanet:ORPHA100,SNOMED_CT:68504005;CLNHGVS=NC_000011.10:g.108304817C>A;CLNREVSTAT=criteria_provided,_single_submitter;CLNSIG=Uncertain_significance;CLNVC=single_nucleotide_variant;CLNVCSO=SO:0001483;GENEINFO=ATM:472;MC=SO:0001583|missense_variant;ORIGIN=0;RS=587780628;Pangolin=ENSG00000149311.18|35:0.01|-37:-0.0
chr11	108304817	135761	C	T	.	.	ALLELEID=139473;CLNDN=Ataxia-telangiectasia_syndrome|Hereditary_cancer-predisposing_syndrome|not_provided;CLNDISDB=MONDO:MONDO:0008840,MedGen:C0004135,OMIM:208900,Orphanet:ORPHA100,SNOMED_CT:68504005|MONDO:MONDO:0015356,MedGen:C0027672,Orphanet:ORPHA140162,SNOMED_CT:699346009|MedGen:CN517202;CLNHGVS=NC_000011.10:g.108304817C>T;CLNREVSTAT=criteria_provided,_multiple_submitters,_no_conflicts;CLNSIG=Uncertain_significance;CLNVC=single_nucleotide_variant;CLNVCSO=SO:0001483;GENEINFO=ATM:472;MC=SO:0001583|missense_variant;ORIGIN=1;RS=587780628;Pangolin=ENSG00000149311.18|35:0.01|-37:-0.01
chr11	108304823	142104	G	A	.	.	AF_EXAC=1e-05;ALLELEID=151818;CLNDN=Ataxia-telangiectasia_syndrome|Hereditary_cancer-predisposing_syndrome|not_specified;CLNDISDB=MONDO:MONDO:0008840,MedGen:C0004135,OMIM:208900,Orphanet:ORPHA100,SNOMED_CT:68504005|MONDO:MONDO:0015356,MedGen:C0027672,Orphanet:ORPHA140162,SNOMED_CT:699346009|MedGen:CN169374;CLNHGVS=NC_000011.10:g.108304823G>A;CLNREVSTAT=criteria_provided,_multiple_submitters,_no_conflicts;CLNSIG=Uncertain_significance;CLNVC=single_nucleotide_variant;CLNVCSO=SO:0001483;GENEINFO=ATM:472;MC=SO:0001583|missense_variant;ORIGIN=1;RS=587782236;Pangolin=ENSG00000149311.18|-16:0.0|-43:-0.01
chr11	108304823	481068	G	C	.	.	ALLELEID=475649;CLNDN=Ataxia-telangiectasia_syndrome|Hereditary_cancer-predisposing_syndrome;CLNDISDB=MONDO:MONDO:0008840,MedGen:C0004135,OMIM:208900,Orphanet:ORPHA100,SNOMED_CT:68504005|MONDO:MONDO:0015356,MedGen:C0027672,Orphanet:ORPHA140162,SNOMED_CT:699346009;CLNHGVS=NC_000011.10:g.108304823G>C;CLNREVSTAT=criteria_provided,_multiple_submitters,_no_conflicts;CLNSIG=Uncertain_significance;CLNVC=single_nucleotide_variant;CLNVCSO=SO:0001483;GENEINFO=ATM:472;MC=SO:0001583|missense_variant;ORIGIN=1;RS=587782236;Pangolin=ENSG00000149311.18|29:0.0|-43:-0.01
chr11	108304826	965861	C	T	.	.	ALLELEID=956355;CLNDN=Ataxia-telangiectasia_syndrome;CLNDISDB=MONDO:MONDO:0008840,MedGen:C0004135,OMIM:208900,Orphanet:ORPHA100,SNOMED_CT:68504005;CLNHGVS=NC_000011.10:g.108304826C>T;CLNREVSTAT=criteria_provided,_single_submitter;CLNSIG=Uncertain_significance;CLNVC=single_nucleotide_variant;CLNVCSO=SO:0001483;GENEINFO=ATM:472;MC=SO:0001583|missense_variant;ORIGIN=1;Pangolin=ENSG00000149311.18|26:0.0|-46:-0.01
chr11	108304828	453594	A	G	.	.	ALLELEID=460696;CLNDN=Ataxia-telangiectasia_syndrome|Hereditary_cancer-predisposing_syndrome;CLNDISDB=MONDO:MONDO:0008840,MedGen:C0004135,OMIM:208900,Orphanet:ORPHA100,SNOMED_CT:68504005|MONDO:MONDO:0015356,MedGen:C0027672,Orphanet:ORPHA140162,SNOMED_CT:699346009;CLNHGVS=NC_000011.10:g.108304828A>G;CLNREVSTAT=criteria_provided,_multiple_submitters,_no_conflicts;CLNSIG=Uncertain_significance;CLNVC=single_nucleotide_variant;CLNVCSO=SO:0001483;GENEINFO=ATM:472;MC=SO:0001583|missense_variant;ORIGIN=1;RS=1555107562;Pangolin=ENSG00000149311.18|-48:0.0|24:-0.01
chr11	108304829	630087	C	T	.	.	ALLELEID=617769;CLNDN=Hereditary_cancer-predisposing_syndrome;CLNDISDB=MONDO:MONDO:0015356,MedGen:C0027672,Orphanet:ORPHA140162,SNOMED_CT:699346009;CLNHGVS=NC_000011.10:g.108304829C>T;CLNREVSTAT=criteria_provided,_single_submitter;CLNSIG=Uncertain_significance;CLNVC=single_nucleotide_variant;CLNVCSO=SO:0001483;GENEINFO=ATM:472;MC=SO:0001583|missense_variant;ORIGIN=1;RS=1565482352;Pangolin=ENSG00000149311.18|23:0.01|-49:-0.01
chr11	108304831	489560	A	G	.	.	ALLELEID=482774;CLNDN=Hereditary_cancer-predisposing_syndrome;CLNDISDB=MONDO:MONDO:0015356,MedGen:C0027672,Orphanet:ORPHA140162,SNOMED_CT:699346009;CLNHGVS=NC_000011.10:g.108304831A>G;CLNREVSTAT=criteria_provided,_single_submitter;CLNSIG=Uncertain_significance;CLNVC=single_nucleotide_variant;CLNVCSO=SO:0001483;GENEINFO=ATM:472;MC=SO:0001583|missense_variant;ORIGIN=1;RS=587779850;Pangolin=ENSG00000149311.18|21:0.01|10:-0.0
chr11	108304831	127410	A	T	.	.	ALLELEID=132867;CLNDN=Ataxia-telangiectasia_syndrome|Hereditary_cancer-predisposing_syndrome|not_provided;CLNDISDB=MONDO:MONDO:0008840,MedGen:C0004135,OMIM:208900,Orphanet:ORPHA100,SNOMED_CT:68504005|MONDO:MONDO:0015356,MedGen:C0027672,Orphanet:ORPHA140162,SNOMED_CT:699346009|MedGen:CN517202;CLNHGVS=NC_000011.10:g.108304831A>T;CLNREVSTAT=criteria_provided,_multiple_submitters,_no_conflicts;CLNSIG=Uncertain_significance;CLNVC=single_nucleotide_variant;CLNVCSO=SO:0001483;GENEINFO=ATM:472;MC=SO:0001583|missense_variant;ORIGIN=1;RS=587779850;Pangolin=ENSG00000149311.18|21:0.01|21:-0.0
chr11	108304832	841401	C	T	.	.	ALLELEID=837801;CLNDN=Ataxia-telangiectasia_syndrome;CLNDISDB=MONDO:MONDO:0008840,MedGen:C0004135,OMIM:208900,Orphanet:ORPHA100,SNOMED_CT:68504005;CLNHGVS=NC_000011.10:g.108304832C>T;CLNREVSTAT=criteria_provided,_single_submitter;CLNSIG=Uncertain_significance;CLNVC=single_nucleotide_variant;CLNVCSO=SO:0001483;GENEINFO=ATM:472;MC=SO:0001583|missense_variant;ORIGIN=1;Pangolin=ENSG00000149311.18|20:0.0|20:-0.01
chr11	108304837	950287	G	A	.	.	ALLELEID=926054;CLNDN=Ataxia-telangiectasia_syndrome;CLNDISDB=MONDO:MONDO:0008840,MedGen:C0004135,OMIM:208900,Orphanet:ORPHA100,SNOMED_CT:68504005;CLNHGVS=NC_000011.10:g.108304837G>A;CLNREVSTAT=criteria_provided,_single_submitter;CLNSIG=Uncertain_significance;CLNVC=single_nucleotide_variant;CLNVCSO=SO:0001483;GENEINFO=ATM:472;MC=SO:0001583|missense_variant;ORIGIN=1;Pangolin=ENSG00000149311.18|15:0.0|15:-0.0
chr11	108304838	934022	C	G	.	.	ALLELEID=935340;CLNDN=Ataxia-telangiectasia_syndrome;CLNDISDB=MONDO:MONDO:0008840,MedGen:C0004135,OMIM:208900,Orphanet:ORPHA100,SNOMED_CT:68504005;CLNHGVS=NC_000011.10:g.108304838C>G;CLNREVSTAT=criteria_provided,_single_submitter;CLNSIG=Uncertain_significance;CLNVC=single_nucleotide_variant;CLNVCSO=SO:0001483;GENEINFO=ATM:472;MC=SO:0001583|missense_variant;ORIGIN=1;Pangolin=ENSG00000149311.18|-44:0.0|14:-0.01
chr11	108304838	480874	C	T	.	.	ALLELEID=475656;CLNDN=Ataxia-telangiectasia_syndrome|Hereditary_cancer-predisposing_syndrome;CLNDISDB=MONDO:MONDO:0008840,MedGen:C0004135,OMIM:208900,Orphanet:ORPHA100,SNOMED_CT:68504005|MONDO:MONDO:0015356,MedGen:C0027672,Orphanet:ORPHA140162,SNOMED_CT:699346009;CLNHGVS=NC_000011.10:g.108304838C>T;CLNREVSTAT=criteria_provided,_multiple_submitters,_no_conflicts;CLNSIG=Uncertain_significance;CLNVC=single_nucleotide_variant;CLNVCSO=SO:0001483;GENEINFO=ATM:472;MC=SO:0001583|missense_variant;ORIGIN=1;RS=1297909613;Pangolin=ENSG00000149311.18|-2:0.0|14:-0.0
chr11	108304843	233339	T	A	.	.	ALLELEID=234219;CLNDN=Ataxia-telangiectasia_syndrome|Hereditary_cancer-predisposing_syndrome;CLNDISDB=MONDO:MONDO:0008840,MedGen:C0004135,OMIM:208900,Orphanet:ORPHA100,SNOMED_CT:68504005|MONDO:MONDO:0015356,MedGen:C0027672,Orphanet:ORPHA140162,SNOMED_CT:699346009;CLNHGVS=NC_000011.10:g.108304843T>A;CLNREVSTAT=criteria_provided,_multiple_submitters,_no_conflicts;CLNSIG=Uncertain_significance;CLNVC=single_nucleotide_variant;CLNVCSO=SO:0001483;GENEINFO=ATM:472;MC=SO:0001583|missense_variant;ORIGIN=1;RS=746106249;Pangolin=ENSG00000149311.18|9:0.0|-2:-0.0
chr11	108304844	489561	T	G	.	.	ALLELEID=482777;CLNDN=Hereditary_cancer-predisposing_syndrome;CLNDISDB=MONDO:MONDO:0015356,MedGen:C0027672,Orphanet:ORPHA140162,SNOMED_CT:699346009;CLNHGVS=NC_000011.10:g.108304844T>G;CLNREVSTAT=criteria_provided,_single_submitter;CLNSIG=Uncertain_significance;CLNVC=single_nucleotide_variant;CLNVCSO=SO:0001483;GENEINFO=ATM:472;MC=SO:0001583|missense_variant;ORIGIN=1;RS=1555107606;Pangolin=ENSG00000149311.18|8:0.0|8:-0.0
chr11	108304851	453595	A	G	.	.	ALLELEID=461030;CLNDN=Ataxia-telangiectasia_syndrome;CLNDISDB=MONDO:MONDO:0008840,MedGen:C0004135,OMIM:208900,Orphanet:ORPHA100,SNOMED_CT:68504005;CLNHGVS=NC_000011.10:g.108304851A>G;CLNREVSTAT=criteria_provided,_single_submitter;CLNSIG=Uncertain_significance;CLNVC=single_nucleotide_variant;CLNVCSO=SO:0001483;GENEINFO=ATM:472;MC=SO:0001819|synonymous_variant;ORIGIN=1;RS=1555107607;Pangolin=ENSG00000149311.18|6:0.0|1:-0.04
chr11	108304852	181969	G	A	.	.	AF_EXAC=2e-05;ALLELEID=180476;CLNDN=Ataxia-telangiectasia_syndrome|Hereditary_cancer-predisposing_syndrome|not_provided;CLNDISDB=MONDO:MONDO:0008840,MedGen:C0004135,OMIM:208900,Orphanet:ORPHA100,SNOMED_CT:68504005|MONDO:MONDO:0015356,MedGen:C0027672,Orphanet:ORPHA140162,SNOMED_CT:699346009|MedGen:CN517202;CLNHGVS=NC_000011.10:g.108304852G>A;CLNREVSTAT=criteria_provided,_multiple_submitters,_no_conflicts;CLNSIG=Uncertain_significance;CLNVC=single_nucleotide_variant;CLNVCSO=SO:0001483;GENEINFO=ATM:472;MC=SO:0001583|missense_variant;ORIGIN=1;RS=730881375;Pangolin=ENSG00000149311.18|-9:0.0|0:-0.45
chr11	108304858	453596	C	G	.	.	AF_EXAC=1e-05;ALLELEID=461528;CLNDN=Ataxia-telangiectasia_syndrome|Hereditary_cancer-predisposing_syndrome|not_specified;CLNDISDB=MONDO:MONDO:0008840,MedGen:C0004135,OMIM:208900,Orphanet:ORPHA100,SNOMED_CT:68504005|MONDO:MONDO:0015356,MedGen:C0027672,Orphanet:ORPHA140162,SNOMED_CT:699346009|MedGen:CN169374;CLNHGVS=NC_000011.10:g.108304858C>G;CLNREVSTAT=criteria_provided,_conflicting_interpretations;CLNSIG=Conflicting_interpretations_of_pathogenicity;CLNSIGCONF=Likely_benign(1),Uncertain_significance(2);CLNVC=single_nucleotide_variant;CLNVCSO=SO:0001483;GENEINFO=ATM:472;MC=SO:0001627|intron_variant;ORIGIN=1;RS=780204400;Pangolin=ENSG00000149311.18|-6:0.0|-6:-0.0
chr11	108307882	921282	ATT	A	.	.	ALLELEID=916125;CLNDN=Hereditary_cancer-predisposing_syndrome;CLNDISDB=MONDO:MONDO:0015356,MedGen:C0027672,Orphanet:ORPHA140162,SNOMED_CT:699346009;CLNHGVS=NC_000011.10:g.108307886_108307887del;CLNREVSTAT=criteria_provided,_single_submitter;CLNSIG=Uncertain_significance;CLNVC=Deletion;CLNVCSO=SO:0000159;GENEINFO=ATM:472;MC=SO:0001627|intron_variant;ORIGIN=1;Pangolin=ENSG00000149311.18|-37:0.0|15:-0.62
chr11	108307884	489562	T	A	.	.	AF_ESP=8e-05;AF_EXAC=1e-05;ALLELEID=482789;CLNDN=Hereditary_cancer-predisposing_syndrome|none_provided;CLNDISDB=MONDO:MONDO:0015356,MedGen:C0027672,Orphanet:ORPHA140162,SNOMED_CT:699346009|MedGen:CN235283;CLNHGVS=NC_000011.10:g.108307884T>A;CLNREVSTAT=criteria_provided,_multiple_submitters,_no_conflicts;CLNSIG=Uncertain_significance;CLNVC=single_nucleotide_variant;CLNVCSO=SO:0001483;CLNVI=ARUP_Laboratories,_Molecular_Genetics_and_Genomics,ARUP_Laboratories:2455731;GENEINFO=ATM:472;MC=SO:0001627|intron_variant;ORIGIN=1;RS=373219694;Pangolin=ENSG00000149311.18|-39:0.0|13:-0.39
chr11	108307884	453597	TTTTG	T	.	.	ALLELEID=461036;CLNDN=Ataxia-telangiectasia_syndrome|Hereditary_cancer-predisposing_syndrome;CLNDISDB=MONDO:MONDO:0008840,MedGen:C0004135,OMIM:208900,Orphanet:ORPHA100,SNOMED_CT:68504005|MONDO:MONDO:0015356,MedGen:C0027672,Orphanet:ORPHA140162,SNOMED_CT:699346009;CLNHGVS=NC_000011.10:g.108307886_108307889TTGT[1];CLNREVSTAT=criteria_provided,_multiple_submitters,_no_conflicts;CLNSIG=Uncertain_significance;CLNVC=Microsatellite;CLNVCSO=SO:0000289;CLNVI=Invitae:2437404;GENEINFO=ATM:472;MC=SO:0001627|intron_variant;ORIGIN=1;RS=1189695629;Pangolin=ENSG00000149311.18|-39:0.0|13:-0.81
chr11	108307887	245979	T	G	.	.	AF_ESP=8e-05;AF_EXAC=1e-05;ALLELEID=244623;CLNDN=Ataxia-telangiectasia_syndrome|not_provided;CLNDISDB=MONDO:MONDO:0008840,MedGen:C0004135,OMIM:208900,Orphanet:ORPHA100,SNOMED_CT:68504005|MedGen:CN517202;CLNHGVS=NC_000011.10:g.108307887T>G;CLNREVSTAT=criteria_provided,_multiple_submitters,_no_conflicts;CLNSIG=Uncertain_significance;CLNVC=single_nucleotide_variant;CLNVCSO=SO:0001483;GENEINFO=ATM:472;MC=SO:0001627|intron_variant;ORIGIN=1;RS=377599533;Pangolin=ENSG00000149311.18|-42:0.0|10:-0.68
chr11	108307892	825888	G	A	.	.	ALLELEID=815485;CLNDN=Hereditary_cancer-predisposing_syndrome;CLNDISDB=MONDO:MONDO:0015356,MedGen:C0027672,Orphanet:ORPHA140162,SNOMED_CT:699346009;CLNHGVS=NC_000011.10:g.108307892G>A;CLNREVSTAT=criteria_provided,_single_submitter;CLNSIG=Uncertain_significance;CLNVC=single_nucleotide_variant;CLNVCSO=SO:0001483;GENEINFO=ATM:472;MC=SO:0001627|intron_variant;ORIGIN=1;RS=1591731701;Pangolin=ENSG00000149311.18|5:0.03|11:-0.0
chr11	108307893	215585	T	A	.	.	AF_EXAC=0.0003;ALLELEID=212887;CLNDN=Malignant_tumor_of_breast|Ataxia-telangiectasia_syndrome|Hereditary_cancer-predisposing_syndrome|not_provided;CLNDISDB=MONDO:MONDO:0007254,MedGen:C0006142,SNOMED_CT:254837009|MONDO:MONDO:0008840,MedGen:C0004135,OMIM:208900,Orphanet:ORPHA100,SNOMED_CT:68504005|MONDO:MONDO:0015356,MedGen:C0027672,Orphanet:ORPHA140162,SNOMED_CT:699346009|MedGen:CN517202;CLNHGVS=NC_000011.10:g.108307893T>A;CLNREVSTAT=criteria_provided,_conflicting_interpretations;CLNSIG=Conflicting_interpretations_of_pathogenicity;CLNSIGCONF=Benign(1),Likely_benign(2),Uncertain_significance(3);CLNVC=single_nucleotide_variant;CLNVCSO=SO:0001483;CLNVI=Illumina_Clinical_Services_Laboratory,Illumina:878938;GENEINFO=ATM:472;MC=SO:0001627|intron_variant;ORIGIN=1;RS=56075338;Pangolin=ENSG00000149311.18|4:0.14|10:-0.0
chr11	108307894	1058326	C	CA	.	.	ALLELEID=1046966;CLNDN=Ataxia-telangiectasia_syndrome;CLNDISDB=MONDO:MONDO:0008840,MedGen:C0004135,OMIM:208900,Orphanet:ORPHA100,SNOMED_CT:68504005;CLNHGVS=NC_000011.10:g.108307895dup;CLNREVSTAT=criteria_provided,_single_submitter;CLNSIG=Uncertain_significance;CLNVC=Duplication;CLNVCSO=SO:1000035;CLNVI=Invitae:11843294;GENEINFO=ATM:472;MC=SO:0001574|splice_acceptor_variant;ORIGIN=1;Pangolin=ENSG00000149311.18|-49:0.0|4:-0.78
chr11	108307894	230399	C	G	.	.	ALLELEID=234220;CLNDN=Ataxia-telangiectasia_syndrome|Hereditary_cancer-predisposing_syndrome;CLNDISDB=MONDO:MONDO:0008840,MedGen:C0004135,OMIM:208900,Orphanet:ORPHA100,SNOMED_CT:68504005|MONDO:MONDO:0015356,MedGen:C0027672,Orphanet:ORPHA140162,SNOMED_CT:699346009;CLNHGVS=NC_000011.10:g.108307894C>G;CLNREVSTAT=criteria_provided,_conflicting_interpretations;CLNSIG=Conflicting_interpretations_of_pathogenicity;CLNSIGCONF=Likely_pathogenic(1),Uncertain_significance(1);CLNVC=single_nucleotide_variant;CLNVCSO=SO:0001483;GENEINFO=ATM:472;MC=SO:0001627|intron_variant;ORIGIN=1;RS=876658545;Pangolin=ENSG00000149311.18|9:0.0|3:-0.86
chr11	108307899	181970	T	A	.	.	ALLELEID=180477;CLNDN=not_provided;CLNDISDB=MedGen:CN517202;CLNHGVS=NC_000011.10:g.108307899T>A;CLNREVSTAT=criteria_provided,_single_submitter;CLNSIG=Uncertain_significance;CLNVC=single_nucleotide_variant;CLNVCSO=SO:0001483;GENEINFO=ATM:472;MC=SO:0001583|missense_variant;ORIGIN=1;RS=730881376;Pangolin=ENSG00000149311.18|4:0.06|-3:-0.0
chr11	108307905	482572	C	A	.	.	ALLELEID=476157;CLNDN=Ataxia-telangiectasia_syndrome|Hereditary_cancer-predisposing_syndrome;CLNDISDB=MONDO:MONDO:0008840,MedGen:C0004135,OMIM:208900,Orphanet:ORPHA100,SNOMED_CT:68504005|MONDO:MONDO:0015356,MedGen:C0027672,Orphanet:ORPHA140162,SNOMED_CT:699346009;CLNHGVS=NC_000011.10:g.108307905C>A;CLNREVSTAT=criteria_provided,_multiple_submitters,_no_conflicts;CLNSIG=Uncertain_significance;CLNVC=single_nucleotide_variant;CLNVCSO=SO:0001483;GENEINFO=ATM:472;MC=SO:0001583|missense_variant;ORIGIN=1;RS=766901049;Pangolin=ENSG00000149311.18|-8:0.05|-2:-0.0
chr11	108307905	407632	C	G	.	.	ALLELEID=398366;CLNDN=Ataxia-telangiectasia_syndrome;CLNDISDB=MONDO:MONDO:0008840,MedGen:C0004135,OMIM:208900,Orphanet:ORPHA100,SNOMED_CT:68504005;CLNHGVS=NC_000011.10:g.108307905C>G;CLNREVSTAT=criteria_provided,_single_submitter;CLNSIG=Uncertain_significance;CLNVC=single_nucleotide_variant;CLNVCSO=SO:0001483;GENEINFO=ATM:472;MC=SO:0001583|missense_variant;ORIGIN=1;RS=766901049;Pangolin=ENSG00000149311.18|-8:0.1|38:-0.0
chr11	108307905	481200	C	T	.	.	AF_EXAC=7e-05;ALLELEID=476161;CLNDN=Ataxia-telangiectasia_syndrome|Hereditary_cancer-predisposing_syndrome;CLNDISDB=MONDO:MONDO:0008840,MedGen:C0004135,OMIM:208900,Orphanet:ORPHA100,SNOMED_CT:68504005|MONDO:MONDO:0015356,MedGen:C0027672,Orphanet:ORPHA140162,SNOMED_CT:699346009;CLNHGVS=NC_000011.10:g.108307905C>T;CLNREVSTAT=criteria_provided,_multiple_submitters,_no_conflicts;CLNSIG=Uncertain_significance;CLNVC=single_nucleotide_variant;CLNVCSO=SO:0001483;GENEINFO=ATM:472;MC=SO:0001583|missense_variant;ORIGIN=1;RS=766901049;Pangolin=ENSG00000149311.18|38:0.0|-8:-0.1
chr11	108307907	479037	C	A	.	.	ALLELEID=475661;CLNDN=Ataxia-telangiectasia_syndrome|Hereditary_cancer-predisposing_syndrome;CLNDISDB=MONDO:MONDO:0008840,MedGen:C0004135,OMIM:208900,Orphanet:ORPHA100,SNOMED_CT:68504005|MONDO:MONDO:0015356,MedGen:C0027672,Orphanet:ORPHA140162,SNOMED_CT:699346009;CLNHGVS=NC_000011.10:g.108307907C>A;CLNREVSTAT=criteria_provided,_multiple_submitters,_no_conflicts;CLNSIG=Uncertain_significance;CLNVC=single_nucleotide_variant;CLNVCSO=SO:0001483;GENEINFO=ATM:472;MC=SO:0001583|missense_variant;ORIGIN=1;RS=889445709;Pangolin=ENSG00000149311.18|-10:0.01|-10:-0.02
chr11	108307908	567885	T	G	.	.	ALLELEID=570126;CLNDN=Ataxia-telangiectasia_syndrome;CLNDISDB=MONDO:MONDO:0008840,MedGen:C0004135,OMIM:208900,Orphanet:ORPHA100,SNOMED_CT:68504005;CLNHGVS=NC_000011.10:g.108307908T>G;CLNREVSTAT=criteria_provided,_single_submitter;CLNSIG=Uncertain_significance;CLNVC=single_nucleotide_variant;CLNVCSO=SO:0001483;GENEINFO=ATM:472;MC=SO:0001583|missense_variant;ORIGIN=1;RS=1565485959;Pangolin=ENSG00000149311.18|-11:0.09|-5:-0.0
chr11	108307912	142517	T	G	.	.	ALLELEID=152231;CLNDN=Ataxia-telangiectasia_syndrome|Hereditary_cancer-predisposing_syndrome;CLNDISDB=MONDO:MONDO:0008840,MedGen:C0004135,OMIM:208900,Orphanet:ORPHA100,SNOMED_CT:68504005|MONDO:MONDO:0015356,MedGen:C0027672,Orphanet:ORPHA140162,SNOMED_CT:699346009;CLNHGVS=NC_000011.10:g.108307912T>G;CLNREVSTAT=criteria_provided,_multiple_submitters,_no_conflicts;CLNSIG=Uncertain_significance;CLNVC=single_nucleotide_variant;CLNVCSO=SO:0001483;GENEINFO=ATM:472;MC=SO:0001583|missense_variant;ORIGIN=1;RS=587782516;Pangolin=ENSG00000149311.18|-15:0.04|-13:-0.0
chr11	108307915	825900	G	T	.	.	ALLELEID=810514;CLNDN=Hereditary_cancer-predisposing_syndrome;CLNDISDB=MONDO:MONDO:0015356,MedGen:C0027672,Orphanet:ORPHA140162,SNOMED_CT:699346009;CLNHGVS=NC_000011.10:g.108307915G>T;CLNREVSTAT=criteria_provided,_single_submitter;CLNSIG=Uncertain_significance;CLNVC=single_nucleotide_variant;CLNVCSO=SO:0001483;GENEINFO=ATM:472;MC=SO:0001583|missense_variant;ORIGIN=1;RS=370680798;Pangolin=ENSG00000149311.18|28:0.0|-18:-0.55
chr11	108307917	481216	T	A	.	.	ALLELEID=475714;CLNDN=Ataxia-telangiectasia_syndrome|Hereditary_cancer-predisposing_syndrome;CLNDISDB=MONDO:MONDO:0008840,MedGen:C0004135,OMIM:208900,Orphanet:ORPHA100,SNOMED_CT:68504005|MONDO:MONDO:0015356,MedGen:C0027672,Orphanet:ORPHA140162,SNOMED_CT:699346009;CLNHGVS=NC_000011.10:g.108307917T>A;CLNREVSTAT=criteria_provided,_multiple_submitters,_no_conflicts;CLNSIG=Uncertain_significance;CLNVC=single_nucleotide_variant;CLNVCSO=SO:0001483;GENEINFO=ATM:472;MC=SO:0001583|missense_variant;ORIGIN=1;RS=373213507;Pangolin=ENSG00000149311.18|-20:0.07|-18:-0.0
chr11	108307917	524316	T	C	.	.	AF_ESP=8e-05;AF_EXAC=1e-05;ALLELEID=525853;CLNDN=Ataxia-telangiectasia_syndrome|Hereditary_cancer-predisposing_syndrome;CLNDISDB=MONDO:MONDO:0008840,MedGen:C0004135,OMIM:208900,Orphanet:ORPHA100,SNOMED_CT:68504005|MONDO:MONDO:0015356,MedGen:C0027672,Orphanet:ORPHA140162,SNOMED_CT:699346009;CLNHGVS=NC_000011.10:g.108307917T>C;CLNREVSTAT=criteria_provided,_multiple_submitters,_no_conflicts;CLNSIG=Uncertain_significance;CLNVC=single_nucleotide_variant;CLNVCSO=SO:0001483;GENEINFO=ATM:472;MC=SO:0001583|missense_variant;ORIGIN=1;RS=373213507;Pangolin=ENSG00000149311.18|-20:0.12|26:-0.0
chr11	108307920	1020057	T	G	.	.	ALLELEID=1009420;CLNDN=Ataxia-telangiectasia_syndrome;CLNDISDB=MONDO:MONDO:0008840,MedGen:C0004135,OMIM:208900,Orphanet:ORPHA100,SNOMED_CT:68504005;CLNHGVS=NC_000011.10:g.108307920T>G;CLNREVSTAT=criteria_provided,_single_submitter;CLNSIG=Uncertain_significance;CLNVC=single_nucleotide_variant;CLNVCSO=SO:0001483;GENEINFO=ATM:472;MC=SO:0001583|missense_variant;ORIGIN=1;Pangolin=ENSG00000149311.18|-23:0.05|23:-0.0
chr11	108307921	644114	G	C	.	.	ALLELEID=639556;CLNDN=Ataxia-telangiectasia_syndrome;CLNDISDB=MONDO:MONDO:0008840,MedGen:C0004135,OMIM:208900,Orphanet:ORPHA100,SNOMED_CT:68504005;CLNHGVS=NC_000011.10:g.108307921G>C;CLNREVSTAT=criteria_provided,_single_submitter;CLNSIG=Uncertain_significance;CLNVC=single_nucleotide_variant;CLNVCSO=SO:0001483;GENEINFO=ATM:472;MC=SO:0001583|missense_variant;ORIGIN=1;RS=1591731972;Pangolin=ENSG00000149311.18|22:0.0|-24:-0.09
chr11	108307925	646110	G	C	.	.	ALLELEID=639557;CLNDN=Ataxia-telangiectasia_syndrome;CLNDISDB=MONDO:MONDO:0008840,MedGen:C0004135,OMIM:208900,Orphanet:ORPHA100,SNOMED_CT:68504005;CLNHGVS=NC_000011.10:g.108307925G>C;CLNREVSTAT=criteria_provided,_single_submitter;CLNSIG=Uncertain_significance;CLNVC=single_nucleotide_variant;CLNVCSO=SO:0001483;GENEINFO=ATM:472;MC=SO:0001583|missense_variant;ORIGIN=1;RS=756979112;Pangolin=ENSG00000149311.18|-26:0.0|-28:-0.13
chr11	108307925	1040497	G	T	.	.	ALLELEID=1029994;CLNDN=Ataxia-telangiectasia_syndrome;CLNDISDB=MONDO:MONDO:0008840,MedGen:C0004135,OMIM:208900,Orphanet:ORPHA100,SNOMED_CT:68504005;CLNHGVS=NC_000011.10:g.108307925G>T;CLNREVSTAT=criteria_provided,_single_submitter;CLNSIG=Uncertain_significance;CLNVC=single_nucleotide_variant;CLNVCSO=SO:0001483;GENEINFO=ATM:472;MC=SO:0001583|missense_variant;ORIGIN=1;Pangolin=ENSG00000149311.18|18:0.0|-28:-0.39
chr11	108307926	568339	G	T	.	.	ALLELEID=564282;CLNDN=Ataxia-telangiectasia_syndrome;CLNDISDB=MONDO:MONDO:0008840,MedGen:C0004135,OMIM:208900,Orphanet:ORPHA100,SNOMED_CT:68504005;CLNHGVS=NC_000011.10:g.108307926G>T;CLNREVSTAT=criteria_provided,_single_submitter;CLNSIG=Uncertain_significance;CLNVC=single_nucleotide_variant;CLNVCSO=SO:0001483;GENEINFO=ATM:472;MC=SO:0001583|missense_variant;ORIGIN=1;RS=1565486050;Pangolin=ENSG00000149311.18|17:0.0|-29:-0.61
chr11	108307927	576967	A	G	.	.	ALLELEID=565330;CLNDN=Ataxia-telangiectasia_syndrome|Hereditary_cancer-predisposing_syndrome;CLNDISDB=MONDO:MONDO:0008840,MedGen:C0004135,OMIM:208900,Orphanet:ORPHA100,SNOMED_CT:68504005|MONDO:MONDO:0015356,MedGen:C0027672,Orphanet:ORPHA140162,SNOMED_CT:699346009;CLNHGVS=NC_000011.10:g.108307927A>G;CLNREVSTAT=criteria_provided,_multiple_submitters,_no_conflicts;CLNSIG=Uncertain_significance;CLNVC=single_nucleotide_variant;CLNVCSO=SO:0001483;GENEINFO=ATM:472;MC=SO:0001583|missense_variant;ORIGIN=1;RS=1565486057;Pangolin=ENSG00000149311.18|-28:0.0|-30:-0.34
chr11	108307929	229836	A	G	.	.	AF_EXAC=1e-05;ALLELEID=234222;CLNDN=Ataxia-telangiectasia_syndrome|Hereditary_cancer-predisposing_syndrome;CLNDISDB=MONDO:MONDO:0008840,MedGen:C0004135,OMIM:208900,Orphanet:ORPHA100,SNOMED_CT:68504005|MONDO:MONDO:0015356,MedGen:C0027672,Orphanet:ORPHA140162,SNOMED_CT:699346009;CLNHGVS=NC_000011.10:g.108307929A>G;CLNREVSTAT=criteria_provided,_multiple_submitters,_no_conflicts;CLNSIG=Uncertain_significance;CLNVC=single_nucleotide_variant;CLNVCSO=SO:0001483;GENEINFO=ATM:472;MC=SO:0001583|missense_variant;ORIGIN=1;RS=765027485;Pangolin=ENSG00000149311.18|-32:0.11|-30:-0.0
chr11	108307930	954183	A	G	.	.	ALLELEID=947247;CLNDN=Ataxia-telangiectasia_syndrome;CLNDISDB=MONDO:MONDO:0008840,MedGen:C0004135,OMIM:208900,Orphanet:ORPHA100,SNOMED_CT:68504005;CLNHGVS=NC_000011.10:g.108307930A>G;CLNREVSTAT=criteria_provided,_single_submitter;CLNSIG=Uncertain_significance;CLNVC=single_nucleotide_variant;CLNVCSO=SO:0001483;GENEINFO=ATM:472;MC=SO:0001583|missense_variant;ORIGIN=1;Pangolin=ENSG00000149311.18|1:0.0|-33:-0.05
chr11	108307939	825918	A	G	.	.	ALLELEID=810516;CLNDN=Hereditary_cancer-predisposing_syndrome;CLNDISDB=MONDO:MONDO:0015356,MedGen:C0027672,Orphanet:ORPHA140162,SNOMED_CT:699346009;CLNHGVS=NC_000011.10:g.108307939A>G;CLNREVSTAT=criteria_provided,_single_submitter;CLNSIG=Uncertain_significance;CLNVC=single_nucleotide_variant;CLNVCSO=SO:0001483;GENEINFO=ATM:472;MC=SO:0001583|missense_variant;ORIGIN=1;RS=1591732095;Pangolin=ENSG00000149311.18|-42:0.12|4:-0.0
chr11	108307941	1036842	A	G	.	.	ALLELEID=1029995;CLNDN=Ataxia-telangiectasia_syndrome;CLNDISDB=MONDO:MONDO:0008840,MedGen:C0004135,OMIM:208900,Orphanet:ORPHA100,SNOMED_CT:68504005;CLNHGVS=NC_000011.10:g.108307941A>G;CLNREVSTAT=criteria_provided,_single_submitter;CLNSIG=Uncertain_significance;CLNVC=single_nucleotide_variant;CLNVCSO=SO:0001483;GENEINFO=ATM:472;MC=SO:0001583|missense_variant;ORIGIN=1;Pangolin=ENSG00000149311.18|-44:0.12|2:-0.0
chr11	108307945	1056507	C	G	.	.	ALLELEID=1046967;CLNDN=Ataxia-telangiectasia_syndrome;CLNDISDB=MONDO:MONDO:0008840,MedGen:C0004135,OMIM:208900,Orphanet:ORPHA100,SNOMED_CT:68504005;CLNHGVS=NC_000011.10:g.108307945C>G;CLNREVSTAT=criteria_provided,_single_submitter;CLNSIG=Uncertain_significance;CLNVC=single_nucleotide_variant;CLNVCSO=SO:0001483;GENEINFO=ATM:472;MC=SO:0001583|missense_variant;ORIGIN=1;Pangolin=ENSG00000149311.18|-48:0.09|-2:-0.0
chr11	108307947	232769	A	G	.	.	AF_EXAC=1e-05;ALLELEID=234223;CLNDN=Ataxia-telangiectasia_syndrome|Hereditary_cancer-predisposing_syndrome|not_provided;CLNDISDB=MONDO:MONDO:0008840,MedGen:C0004135,OMIM:208900,Orphanet:ORPHA100,SNOMED_CT:68504005|MONDO:MONDO:0015356,MedGen:C0027672,Orphanet:ORPHA140162,SNOMED_CT:699346009|MedGen:CN517202;CLNHGVS=NC_000011.10:g.108307947A>G;CLNREVSTAT=criteria_provided,_multiple_submitters,_no_conflicts;CLNSIG=Uncertain_significance;CLNVC=single_nucleotide_variant;CLNVCSO=SO:0001483;GENEINFO=ATM:472;MC=SO:0001583|missense_variant;ORIGIN=1;RS=750561317;Pangolin=ENSG00000149311.18|-44:0.0|-50:-0.07
chr11	108307948	665951	T	A	.	.	ALLELEID=639558;CLNDN=Ataxia-telangiectasia_syndrome;CLNDISDB=MONDO:MONDO:0008840,MedGen:C0004135,OMIM:208900,Orphanet:ORPHA100,SNOMED_CT:68504005;CLNHGVS=NC_000011.10:g.108307948T>A;CLNREVSTAT=criteria_provided,_single_submitter;CLNSIG=Uncertain_significance;CLNVC=single_nucleotide_variant;CLNVCSO=SO:0001483;GENEINFO=ATM:472;MC=SO:0001583|missense_variant;ORIGIN=1;RS=542378165;Pangolin=ENSG00000149311.18|36:0.03|28:-0.0
chr11	108307948	1040289	T	C	.	.	ALLELEID=1029996;CLNDN=Ataxia-telangiectasia_syndrome;CLNDISDB=MONDO:MONDO:0008840,MedGen:C0004135,OMIM:208900,Orphanet:ORPHA100,SNOMED_CT:68504005;CLNHGVS=NC_000011.10:g.108307948T>C;CLNREVSTAT=criteria_provided,_single_submitter;CLNSIG=Uncertain_significance;CLNVC=single_nucleotide_variant;CLNVCSO=SO:0001483;GENEINFO=ATM:472;MC=SO:0001583|missense_variant;ORIGIN=1;Pangolin=ENSG00000149311.18|36:0.06|-9:-0.0
chr11	108307948	482615	T	G	.	.	ALLELEID=476164;CLNDN=Ataxia-telangiectasia_syndrome|Hereditary_cancer-predisposing_syndrome;CLNDISDB=MONDO:MONDO:0008840,MedGen:C0004135,OMIM:208900,Orphanet:ORPHA100,SNOMED_CT:68504005|MONDO:MONDO:0015356,MedGen:C0027672,Orphanet:ORPHA140162,SNOMED_CT:699346009;CLNHGVS=NC_000011.10:g.108307948T>G;CLNREVSTAT=criteria_provided,_multiple_submitters,_no_conflicts;CLNSIG=Uncertain_significance;CLNVC=single_nucleotide_variant;CLNVCSO=SO:0001483;GENEINFO=ATM:472;MC=SO:0001583|missense_variant;ORIGIN=1;RS=542378165;Pangolin=ENSG00000149311.18|36:0.0|36:-0.05
chr11	108307949	482620	G	A	.	.	ALLELEID=476168;CLNDN=Ataxia-telangiectasia_syndrome|Hereditary_cancer-predisposing_syndrome;CLNDISDB=MONDO:MONDO:0008840,MedGen:C0004135,OMIM:208900,Orphanet:ORPHA100,SNOMED_CT:68504005|MONDO:MONDO:0015356,MedGen:C0027672,Orphanet:ORPHA140162,SNOMED_CT:699346009;CLNHGVS=NC_000011.10:g.108307949G>A;CLNREVSTAT=criteria_provided,_multiple_submitters,_no_conflicts;CLNSIG=Uncertain_significance;CLNVC=single_nucleotide_variant;CLNVCSO=SO:0001483;GENEINFO=ATM:472;MC=SO:0001583|missense_variant;ORIGIN=1;RS=1555109119;Pangolin=ENSG00000149311.18|35:0.0|35:-0.04
chr11	108307950	185625	C	A	.	.	AF_ESP=0.00015;AF_EXAC=1e-05;ALLELEID=183330;CLNDN=Ataxia-telangiectasia_syndrome|Hereditary_cancer-predisposing_syndrome|not_provided;CLNDISDB=MONDO:MONDO:0008840,MedGen:C0004135,OMIM:208900,Orphanet:ORPHA100,SNOMED_CT:68504005|MONDO:MONDO:0015356,MedGen:C0027672,Orphanet:ORPHA140162,SNOMED_CT:699346009|MedGen:CN517202;CLNHGVS=NC_000011.10:g.108307950C>A;CLNREVSTAT=criteria_provided,_multiple_submitters,_no_conflicts;CLNSIG=Uncertain_significance;CLNVC=single_nucleotide_variant;CLNVCSO=SO:0001483;GENEINFO=ATM:472;MC=SO:0001583|missense_variant;ORIGIN=1;RS=143577586;Pangolin=ENSG00000149311.18|34:0.05|39:-0.0
chr11	108307950	853515	C	T	.	.	ALLELEID=837802;CLNDN=Ataxia-telangiectasia_syndrome;CLNDISDB=MONDO:MONDO:0008840,MedGen:C0004135,OMIM:208900,Orphanet:ORPHA100,SNOMED_CT:68504005;CLNHGVS=NC_000011.10:g.108307950C>T;CLNREVSTAT=criteria_provided,_single_submitter;CLNSIG=Uncertain_significance;CLNVC=single_nucleotide_variant;CLNVCSO=SO:0001483;GENEINFO=ATM:472;MC=SO:0001583|missense_variant;ORIGIN=1;Pangolin=ENSG00000149311.18|34:0.01|34:-0.0
chr11	108307956	490619	G	A	.	.	ALLELEID=484587;CLNDN=Hereditary_cancer-predisposing_syndrome;CLNDISDB=MONDO:MONDO:0015356,MedGen:C0027672,Orphanet:ORPHA140162,SNOMED_CT:699346009;CLNHGVS=NC_000011.10:g.108307956G>A;CLNREVSTAT=criteria_provided,_multiple_submitters,_no_conflicts;CLNSIG=Uncertain_significance;CLNVC=single_nucleotide_variant;CLNVCSO=SO:0001483;GENEINFO=ATM:472;MC=SO:0001583|missense_variant;ORIGIN=1;RS=1064794105;Pangolin=ENSG00000149311.18|20:0.0|28:-0.13
chr11	108307956	419785	G	C	.	.	ALLELEID=408175;CLNDN=Ataxia-telangiectasia_syndrome|not_provided;CLNDISDB=MONDO:MONDO:0008840,MedGen:C0004135,OMIM:208900,Orphanet:ORPHA100,SNOMED_CT:68504005|MedGen:CN517202;CLNHGVS=NC_000011.10:g.108307956G>C;CLNREVSTAT=criteria_provided,_multiple_submitters,_no_conflicts;CLNSIG=Uncertain_significance;CLNVC=single_nucleotide_variant;CLNVCSO=SO:0001483;GENEINFO=ATM:472;MC=SO:0001583|missense_variant;ORIGIN=1;RS=1064794105;Pangolin=ENSG00000149311.18|20:0.0|28:-0.08
chr11	108307959	232003	G	A	.	.	ALLELEID=234224;CLNDN=Hereditary_cancer-predisposing_syndrome;CLNDISDB=MONDO:MONDO:0015356,MedGen:C0027672,Orphanet:ORPHA140162,SNOMED_CT:699346009;CLNHGVS=NC_000011.10:g.108307959G>A;CLNREVSTAT=criteria_provided,_single_submitter;CLNSIG=Uncertain_significance;CLNVC=single_nucleotide_variant;CLNVCSO=SO:0001483;GENEINFO=ATM:472;MC=SO:0001583|missense_variant;ORIGIN=1;RS=876659487;Pangolin=ENSG00000149311.18|30:0.0|25:-0.09
chr11	108307960	407701	T	G	.	.	ALLELEID=397821;CLNDN=Ataxia-telangiectasia_syndrome;CLNDISDB=MONDO:MONDO:0008840,MedGen:C0004135,OMIM:208900,Orphanet:ORPHA100,SNOMED_CT:68504005;CLNHGVS=NC_000011.10:g.108307960T>G;CLNREVSTAT=criteria_provided,_single_submitter;CLNSIG=Uncertain_significance;CLNVC=single_nucleotide_variant;CLNVCSO=SO:0001483;GENEINFO=ATM:472;MC=SO:0001583|missense_variant;ORIGIN=1;RS=1060501688;Pangolin=ENSG00000149311.18|-5:0.0|24:-0.09
chr11	108307968	478951	A	G	.	.	ALLELEID=476169;CLNDN=Ataxia-telangiectasia_syndrome|Hereditary_cancer-predisposing_syndrome;CLNDISDB=MONDO:MONDO:0008840,MedGen:C0004135,OMIM:208900,Orphanet:ORPHA100,SNOMED_CT:68504005|MONDO:MONDO:0015356,MedGen:C0027672,Orphanet:ORPHA140162,SNOMED_CT:699346009;CLNHGVS=NC_000011.10:g.108307968A>G;CLNREVSTAT=criteria_provided,_multiple_submitters,_no_conflicts;CLNSIG=Uncertain_significance;CLNVC=single_nucleotide_variant;CLNVCSO=SO:0001483;GENEINFO=ATM:472;MC=SO:0001583|missense_variant;ORIGIN=1;RS=910274159;Pangolin=ENSG00000149311.18|16:0.04|2:-0.0
chr11	108307968	1047409	A	T	.	.	ALLELEID=1029997;CLNDN=Ataxia-telangiectasia_syndrome;CLNDISDB=MONDO:MONDO:0008840,MedGen:C0004135,OMIM:208900,Orphanet:ORPHA100,SNOMED_CT:68504005;CLNHGVS=NC_000011.10:g.108307968A>T;CLNREVSTAT=criteria_provided,_single_submitter;CLNSIG=Uncertain_significance;CLNVC=single_nucleotide_variant;CLNVCSO=SO:0001483;GENEINFO=ATM:472;MC=SO:0001583|missense_variant;ORIGIN=1;Pangolin=ENSG00000149311.18|-2:0.0|16:-0.06
chr11	108307969	407488	T	C	.	.	ALLELEID=397822;CLNDN=Malignant_tumor_of_breast|Ataxia-telangiectasia_syndrome|Hereditary_cancer-predisposing_syndrome|not_provided;CLNDISDB=MONDO:MONDO:0007254,MedGen:C0006142,SNOMED_CT:254837009|MONDO:MONDO:0008840,MedGen:C0004135,OMIM:208900,Orphanet:ORPHA100,SNOMED_CT:68504005|MONDO:MONDO:0015356,MedGen:C0027672,Orphanet:ORPHA140162,SNOMED_CT:699346009|MedGen:CN517202;CLNHGVS=NC_000011.10:g.108307969T>C;CLNREVSTAT=criteria_provided,_multiple_submitters,_no_conflicts;CLNSIG=Uncertain_significance;CLNVC=single_nucleotide_variant;CLNVCSO=SO:0001483;GENEINFO=ATM:472;MC=SO:0001583|missense_variant;ORIGIN=1;RS=1060501557;Pangolin=ENSG00000149311.18|15:0.05|-1:-0.0
chr11	108307969	232053	TGAG	T	.	.	ALLELEID=234225;CLNDN=Hereditary_cancer-predisposing_syndrome;CLNDISDB=MONDO:MONDO:0015356,MedGen:C0027672,Orphanet:ORPHA140162,SNOMED_CT:699346009;CLNHGVS=NC_000011.10:g.108307970_108307972del;CLNREVSTAT=criteria_provided,_single_submitter;CLNSIG=Uncertain_significance;CLNVC=Deletion;CLNVCSO=SO:0000159;GENEINFO=ATM:472;MC=SO:0001820|inframe_indel;ORIGIN=1;RS=876659524;Pangolin=ENSG00000149311.18|12:0.0|15:-0.35
chr11	108307970	946015	G	A	.	.	ALLELEID=926055;CLNDN=Ataxia-telangiectasia_syndrome;CLNDISDB=MONDO:MONDO:0008840,MedGen:C0004135,OMIM:208900,Orphanet:ORPHA100,SNOMED_CT:68504005;CLNHGVS=NC_000011.10:g.108307970G>A;CLNREVSTAT=criteria_provided,_single_submitter;CLNSIG=Uncertain_significance;CLNVC=single_nucleotide_variant;CLNVCSO=SO:0001483;GENEINFO=ATM:472;MC=SO:0001583|missense_variant;ORIGIN=1;Pangolin=ENSG00000149311.18|3:0.0|14:-0.04
chr11	108307971	917812	A	G	.	.	ALLELEID=906087;CLNDN=Ataxia-telangiectasia_syndrome|not_specified;CLNDISDB=MONDO:MONDO:0008840,MedGen:C0004135,OMIM:208900,Orphanet:ORPHA100,SNOMED_CT:68504005|MedGen:CN169374;CLNHGVS=NC_000011.10:g.108307971A>G;CLNREVSTAT=criteria_provided,_multiple_submitters,_no_conflicts;CLNSIG=Uncertain_significance;CLNVC=single_nucleotide_variant;CLNVCSO=SO:0001483;GENEINFO=ATM:472;MC=SO:0001583|missense_variant;ORIGIN=1;Pangolin=ENSG00000149311.18|18:0.0|13:-0.03
chr11	108307972	489563	G	A	.	.	ALLELEID=482821;CLNDN=Ataxia-telangiectasia_syndrome|Hereditary_cancer-predisposing_syndrome;CLNDISDB=MONDO:MONDO:0008840,MedGen:C0004135,OMIM:208900,Orphanet:ORPHA100,SNOMED_CT:68504005|MONDO:MONDO:0015356,MedGen:C0027672,Orphanet:ORPHA140162,SNOMED_CT:699346009;CLNHGVS=NC_000011.10:g.108307972G>A;CLNREVSTAT=criteria_provided,_multiple_submitters,_no_conflicts;CLNSIG=Uncertain_significance;CLNVC=single_nucleotide_variant;CLNVCSO=SO:0001483;GENEINFO=ATM:472;MC=SO:0001583|missense_variant;ORIGIN=1;RS=377289524;Pangolin=ENSG00000149311.18|45:0.0|12:-0.08
chr11	108307972	140925	G	C	.	.	AF_ESP=8e-05;AF_EXAC=1e-05;ALLELEID=150639;CLNDN=Ataxia-telangiectasia_syndrome|Hereditary_cancer-predisposing_syndrome|not_provided;CLNDISDB=MONDO:MONDO:0008840,MedGen:C0004135,OMIM:208900,Orphanet:ORPHA100,SNOMED_CT:68504005|MONDO:MONDO:0015356,MedGen:C0027672,Orphanet:ORPHA140162,SNOMED_CT:699346009|MedGen:CN517202;CLNHGVS=NC_000011.10:g.108307972G>C;CLNREVSTAT=criteria_provided,_multiple_submitters,_no_conflicts;CLNSIG=Uncertain_significance;CLNVC=single_nucleotide_variant;CLNVCSO=SO:0001483;GENEINFO=ATM:472;MC=SO:0001583|missense_variant;ORIGIN=1;RS=377289524;Pangolin=ENSG00000149311.18|13:0.0|12:-0.04
chr11	108307975	142535	G	C	.	.	AF_ESP=8e-05;AF_EXAC=7e-05;ALLELEID=152249;CLNDN=Ataxia-telangiectasia_syndrome|Hereditary_cancer-predisposing_syndrome|not_provided;CLNDISDB=MONDO:MONDO:0008840,MedGen:C0004135,OMIM:208900,Orphanet:ORPHA100,SNOMED_CT:68504005|MONDO:MONDO:0015356,MedGen:C0027672,Orphanet:ORPHA140162,SNOMED_CT:699346009|MedGen:CN517202;CLNHGVS=NC_000011.10:g.108307975G>C;CLNREVSTAT=criteria_provided,_conflicting_interpretations;CLNSIG=Conflicting_interpretations_of_pathogenicity;CLNSIGCONF=Likely_benign(1),Uncertain_significance(6);CLNVC=single_nucleotide_variant;CLNVCSO=SO:0001483;GENEINFO=ATM:472;MC=SO:0001583|missense_variant;ORIGIN=1;RS=148064985;Pangolin=ENSG00000149311.18|6:0.0|9:-0.15
chr11	108307978	580726	A	C	.	.	ALLELEID=566908;CLNDN=Ataxia-telangiectasia_syndrome;CLNDISDB=MONDO:MONDO:0008840,MedGen:C0004135,OMIM:208900,Orphanet:ORPHA100,SNOMED_CT:68504005;CLNHGVS=NC_000011.10:g.108307978A>C;CLNREVSTAT=criteria_provided,_single_submitter;CLNSIG=Uncertain_significance;CLNVC=single_nucleotide_variant;CLNVCSO=SO:0001483;GENEINFO=ATM:472;MC=SO:0001583|missense_variant;ORIGIN=1;RS=1565486302;Pangolin=ENSG00000149311.18|6:0.02|3:-0.0
chr11	108307983	407453	A	G	.	.	ALLELEID=398367;CLNDN=Ataxia-telangiectasia_syndrome|Hereditary_cancer-predisposing_syndrome;CLNDISDB=MONDO:MONDO:0008840,MedGen:C0004135,OMIM:208900,Orphanet:ORPHA100,SNOMED_CT:68504005|MONDO:MONDO:0015356,MedGen:C0027672,Orphanet:ORPHA140162,SNOMED_CT:699346009;CLNHGVS=NC_000011.10:g.108307983A>G;CLNREVSTAT=criteria_provided,_multiple_submitters,_no_conflicts;CLNSIG=Uncertain_significance;CLNVC=single_nucleotide_variant;CLNVCSO=SO:0001483;GENEINFO=ATM:472;MC=SO:0001583|missense_variant;ORIGIN=1;RS=1060501527;Pangolin=ENSG00000149311.18|6:0.0|1:-0.62
chr11	108307990	516571	G	A	.	.	AF_EXAC=9e-05;ALLELEID=503091;CLNDN=Ataxia-telangiectasia_syndrome|Hereditary_cancer-predisposing_syndrome|not_specified;CLNDISDB=MONDO:MONDO:0008840,MedGen:C0004135,OMIM:208900,Orphanet:ORPHA100,SNOMED_CT:68504005|MONDO:MONDO:0015356,MedGen:C0027672,Orphanet:ORPHA140162,SNOMED_CT:699346009|MedGen:CN169374;CLNHGVS=NC_000011.10:g.108307990G>A;CLNREVSTAT=criteria_provided,_conflicting_interpretations;CLNSIG=Conflicting_interpretations_of_pathogenicity;CLNSIGCONF=Likely_benign(1),Uncertain_significance(2);CLNVC=single_nucleotide_variant;CLNVCSO=SO:0001483;GENEINFO=ATM:472;MC=SO:0001627|intron_variant;ORIGIN=1;RS=776532221;Pangolin=ENSG00000149311.18|-3:0.0|-6:-0.08
chr11	108307992	878818	A	C	.	.	ALLELEID=868601;CLNDN=Ataxia-telangiectasia_syndrome;CLNDISDB=MONDO:MONDO:0008840,MedGen:C0004135,OMIM:208900,Orphanet:ORPHA100,SNOMED_CT:68504005;CLNHGVS=NC_000011.10:g.108307992A>C;CLNREVSTAT=criteria_provided,_single_submitter;CLNSIG=Uncertain_significance;CLNVC=single_nucleotide_variant;CLNVCSO=SO:0001483;CLNVI=Illumina_Clinical_Services_Laboratory,Illumina:1382286;GENEINFO=ATM:472;MC=SO:0001627|intron_variant;ORIGIN=1;Pangolin=ENSG00000149311.18|-5:0.0|-8:-0.03
chr11	108307993	567301	A	G	.	.	ALLELEID=570132;CLNDN=Ataxia-telangiectasia_syndrome;CLNDISDB=MONDO:MONDO:0008840,MedGen:C0004135,OMIM:208900,Orphanet:ORPHA100,SNOMED_CT:68504005;CLNHGVS=NC_000011.10:g.108307993A>G;CLNREVSTAT=criteria_provided,_single_submitter;CLNSIG=Uncertain_significance;CLNVC=single_nucleotide_variant;CLNVCSO=SO:0001483;GENEINFO=ATM:472;MC=SO:0001627|intron_variant;ORIGIN=1;RS=1565486371;Pangolin=ENSG00000149311.18|-1:0.02|-9:-0.12
chr11	108309110	3021	A	G	.	.	ALLELEID=18060;CLNDN=Ataxia-telangiectasia_syndrome|Hereditary_cancer-predisposing_syndrome|Ataxia-telangiectasia_variant|not_provided;CLNDISDB=MONDO:MONDO:0008840,MedGen:C0004135,OMIM:208900,Orphanet:ORPHA100,SNOMED_CT:68504005|MONDO:MONDO:0015356,MedGen:C0027672,Orphanet:ORPHA140162,SNOMED_CT:699346009|MONDO:MONDO:0018266,MedGen:C1876175,Orphanet:ORPHA370109|MedGen:CN517202;CLNHGVS=NC_000011.10:g.108309110A>G;CLNREVSTAT=criteria_provided,_conflicting_interpretations;CLNSIG=Conflicting_interpretations_of_pathogenicity;CLNSIGCONF=Pathogenic(4),Uncertain_significance(1);CLNVC=single_nucleotide_variant;CLNVCSO=SO:0001483;CLNVI=OMIM_Allelic_Variant:607585.0004;GENEINFO=ATM:472|C11orf65:160140;MC=SO:0001627|intron_variant;ORIGIN=1;RS=774925473;Pangolin=ENSG00000149311.18|-5:0.3|-30:-0.0ENSG00000166323.13|-39:0.01|49:-0.0
chr11	108310147	386630	C	T	.	.	ALLELEID=371871;CLNDN=Hereditary_cancer-predisposing_syndrome|not_specified;CLNDISDB=MONDO:MONDO:0015356,MedGen:C0027672,Orphanet:ORPHA140162,SNOMED_CT:699346009|MedGen:CN169374;CLNHGVS=NC_000011.10:g.108310147C>T;CLNREVSTAT=criteria_provided,_conflicting_interpretations;CLNSIG=Conflicting_interpretations_of_pathogenicity;CLNSIGCONF=Likely_benign(1),Uncertain_significance(1);CLNVC=single_nucleotide_variant;CLNVCSO=SO:0001483;GENEINFO=ATM:472|C11orf65:160140;MC=SO:0001627|intron_variant;ORIGIN=1;RS=1057522554;Pangolin=ENSG00000149311.18|13:0.0|24:-0.0ENSG00000166323.13|15:0.0|-9:-0.0
chr11	108310155	482728	T	C	.	.	ALLELEID=475947;CLNDN=Hereditary_cancer-predisposing_syndrome;CLNDISDB=MONDO:MONDO:0015356,MedGen:C0027672,Orphanet:ORPHA140162,SNOMED_CT:699346009;CLNHGVS=NC_000011.10:g.108310155T>C;CLNREVSTAT=criteria_provided,_single_submitter;CLNSIG=Uncertain_significance;CLNVC=single_nucleotide_variant;CLNVCSO=SO:0001483;GENEINFO=ATM:472|C11orf65:160140;MC=SO:0001627|intron_variant;ORIGIN=1;RS=1555110219;Pangolin=ENSG00000149311.18|16:0.0|5:-0.0ENSG00000166323.13|-1:0.0|7:-0.0
chr11	108310160	390476	A	G	.	.	ALLELEID=371876;CLNDN=Ataxia-telangiectasia_syndrome|Hereditary_cancer-predisposing_syndrome|not_specified;CLNDISDB=MONDO:MONDO:0008840,MedGen:C0004135,OMIM:208900,Orphanet:ORPHA100,SNOMED_CT:68504005|MONDO:MONDO:0015356,MedGen:C0027672,Orphanet:ORPHA140162,SNOMED_CT:699346009|MedGen:CN169374;CLNHGVS=NC_000011.10:g.108310160A>G;CLNREVSTAT=criteria_provided,_conflicting_interpretations;CLNSIG=Conflicting_interpretations_of_pathogenicity;CLNSIGCONF=Likely_benign(2),Uncertain_significance(2);CLNVC=single_nucleotide_variant;CLNVCSO=SO:0001483;GENEINFO=ATM:472|C11orf65:160140;MC=SO:0001819|synonymous_variant,SO:0001627|intron_variant;ORIGIN=1;RS=1057523784;Pangolin=ENSG00000149311.18|0:0.01|11:-0.0ENSG00000166323.13|-22:0.0|2:-0.0
chr11	108310161	141596	C	T	.	.	AF_EXAC=2e-05;ALLELEID=151310;CLNDN=Ataxia-telangiectasia_syndrome|Hereditary_cancer-predisposing_syndrome|not_provided;CLNDISDB=MONDO:MONDO:0008840,MedGen:C0004135,OMIM:208900,Orphanet:ORPHA100,SNOMED_CT:68504005|MONDO:MONDO:0015356,MedGen:C0027672,Orphanet:ORPHA140162,SNOMED_CT:699346009|MedGen:CN517202;CLNHGVS=NC_000011.10:g.108310161C>T;CLNREVSTAT=criteria_provided,_multiple_submitters,_no_conflicts;CLNSIG=Uncertain_significance;CLNVC=single_nucleotide_variant;CLNVCSO=SO:0001483;GENEINFO=ATM:472|C11orf65:160140;MC=SO:0001583|missense_variant,SO:0001627|intron_variant;ORIGIN=1;RS=587781865;Pangolin=ENSG00000149311.18|-1:0.0|1:-0.0ENSG00000166323.13|-23:0.0|1:-0.0
chr11	108310161	419402	CCTT	C	.	.	ALLELEID=408178;CLNDN=Ataxia-telangiectasia_syndrome|Hereditary_cancer-predisposing_syndrome|not_provided;CLNDISDB=MONDO:MONDO:0008840,MedGen:C0004135,OMIM:208900,Orphanet:ORPHA100,SNOMED_CT:68504005|MONDO:MONDO:0015356,MedGen:C0027672,Orphanet:ORPHA140162,SNOMED_CT:699346009|MedGen:CN517202;CLNHGVS=NC_000011.10:g.108310163TTC[1];CLNREVSTAT=criteria_provided,_conflicting_interpretations;CLNSIG=Conflicting_interpretations_of_pathogenicity;CLNSIGCONF=Likely_benign(1),Uncertain_significance(2);CLNVC=Microsatellite;CLNVCSO=SO:0000289;CLNVI=Invitae:3808312;GENEINFO=ATM:472|C11orf65:160140;MC=SO:0001822|inframe_deletion,SO:0001627|intron_variant;ORIGIN=1;RS=866749094;Pangolin=ENSG00000149311.18|-1:0.01|1:-0.0ENSG00000166323.13|4:0.0|1:-0.0
chr11	108310162	233041	C	A	.	.	AF_EXAC=1e-05;ALLELEID=234227;CLNDN=Ataxia-telangiectasia_syndrome|Hereditary_cancer-predisposing_syndrome;CLNDISDB=MONDO:MONDO:0008840,MedGen:C0004135,OMIM:208900,Orphanet:ORPHA100,SNOMED_CT:68504005|MONDO:MONDO:0015356,MedGen:C0027672,Orphanet:ORPHA140162,SNOMED_CT:699346009;CLNHGVS=NC_000011.10:g.108310162C>A;CLNREVSTAT=criteria_provided,_multiple_submitters,_no_conflicts;CLNSIG=Uncertain_significance;CLNVC=single_nucleotide_variant;CLNVCSO=SO:0001483;GENEINFO=ATM:472|C11orf65:160140;MC=SO:0001583|missense_variant,SO:0001627|intron_variant;ORIGIN=1;RS=751792004;Pangolin=ENSG00000149311.18|2:0.0|-2:-0.0ENSG00000166323.13|-24:0.0|0:-0.0
chr11	108310168	230900	C	T	.	.	ALLELEID=234228;CLNDN=Ataxia-telangiectasia_syndrome|Hereditary_cancer-predisposing_syndrome;CLNDISDB=MONDO:MONDO:0008840,MedGen:C0004135,OMIM:208900,Orphanet:ORPHA100,SNOMED_CT:68504005|MONDO:MONDO:0015356,MedGen:C0027672,Orphanet:ORPHA140162,SNOMED_CT:699346009;CLNHGVS=NC_000011.10:g.108310168C>T;CLNREVSTAT=criteria_provided,_multiple_submitters,_no_conflicts;CLNSIG=Uncertain_significance;CLNVC=single_nucleotide_variant;CLNVCSO=SO:0001483;GENEINFO=ATM:472|C11orf65:160140;MC=SO:0001583|missense_variant,SO:0001627|intron_variant;ORIGIN=1;RS=876658831;Pangolin=ENSG00000149311.18|48:0.0|-8:-0.01ENSG00000166323.13|1:0.0|-6:-0.0
chr11	108310170	825958	G	A	.	.	ALLELEID=810518;CLNDN=Ataxia-telangiectasia_syndrome|Hereditary_cancer-predisposing_syndrome;CLNDISDB=MONDO:MONDO:0008840,MedGen:C0004135,OMIM:208900,Orphanet:ORPHA100,SNOMED_CT:68504005|MONDO:MONDO:0015356,MedGen:C0027672,Orphanet:ORPHA140162,SNOMED_CT:699346009;CLNHGVS=NC_000011.10:g.108310170G>A;CLNREVSTAT=criteria_provided,_multiple_submitters,_no_conflicts;CLNSIG=Uncertain_significance;CLNVC=single_nucleotide_variant;CLNVCSO=SO:0001483;GENEINFO=ATM:472|C11orf65:160140;MC=SO:0001583|missense_variant,SO:0001627|intron_variant;ORIGIN=1;RS=1591745423;Pangolin=ENSG00000149311.18|2:0.0|-10:-0.01ENSG00000166323.13|20:0.0|-8:-0.0
chr11	108310171	233040	G	A	.	.	AF_EXAC=1e-05;ALLELEID=234229;CLNDN=Ataxia-telangiectasia_syndrome|Hereditary_cancer-predisposing_syndrome;CLNDISDB=MONDO:MONDO:0008840,MedGen:C0004135,OMIM:208900,Orphanet:ORPHA100,SNOMED_CT:68504005|MONDO:MONDO:0015356,MedGen:C0027672,Orphanet:ORPHA140162,SNOMED_CT:699346009;CLNHGVS=NC_000011.10:g.108310171G>A;CLNREVSTAT=criteria_provided,_multiple_submitters,_no_conflicts;CLNSIG=Uncertain_significance;CLNVC=single_nucleotide_variant;CLNVCSO=SO:0001483;GENEINFO=ATM:472|C11orf65:160140;MC=SO:0001583|missense_variant,SO:0001627|intron_variant;ORIGIN=1;RS=755055090;Pangolin=ENSG00000149311.18|45:0.0|-11:-0.01ENSG00000166323.13|7:0.0|-9:-0.0
chr11	108310171	924050	G	C	.	.	ALLELEID=911459;CLNDN=Hereditary_cancer-predisposing_syndrome;CLNDISDB=MONDO:MONDO:0015356,MedGen:C0027672,Orphanet:ORPHA140162,SNOMED_CT:699346009;CLNHGVS=NC_000011.10:g.108310171G>C;CLNREVSTAT=criteria_provided,_single_submitter;CLNSIG=Uncertain_significance;CLNVC=single_nucleotide_variant;CLNVCSO=SO:0001483;GENEINFO=ATM:472|C11orf65:160140;MC=SO:0001583|missense_variant,SO:0001627|intron_variant;ORIGIN=1;Pangolin=ENSG00000149311.18|45:0.0|-11:-0.01ENSG00000166323.13|-33:0.0|-9:-0.0
chr11	108310171	825959	G	T	.	.	ALLELEID=810519;CLNDN=Hereditary_cancer-predisposing_syndrome;CLNDISDB=MONDO:MONDO:0015356,MedGen:C0027672,Orphanet:ORPHA140162,SNOMED_CT:699346009;CLNHGVS=NC_000011.10:g.108310171G>T;CLNREVSTAT=criteria_provided,_single_submitter;CLNSIG=Uncertain_significance;CLNVC=single_nucleotide_variant;CLNVCSO=SO:0001483;GENEINFO=ATM:472|C11orf65:160140;MC=SO:0001583|missense_variant,SO:0001627|intron_variant;ORIGIN=1;RS=755055090;Pangolin=ENSG00000149311.18|45:0.01|-11:-0.02ENSG00000166323.13|4:0.0|-9:-0.0
chr11	108310172	187366	AACAATTTTTAATGAT	A	.	.	ALLELEID=183332;CLNDN=Ataxia-telangiectasia_syndrome|Hereditary_cancer-predisposing_syndrome|not_provided;CLNDISDB=MONDO:MONDO:0008840,MedGen:C0004135,OMIM:208900,Orphanet:ORPHA100,SNOMED_CT:68504005|MONDO:MONDO:0015356,MedGen:C0027672,Orphanet:ORPHA140162,SNOMED_CT:699346009|MedGen:CN517202;CLNHGVS=NC_000011.10:g.108310173_108310187del;CLNREVSTAT=criteria_provided,_multiple_submitters,_no_conflicts;CLNSIG=Uncertain_significance;CLNVC=Deletion;CLNVCSO=SO:0000159;GENEINFO=ATM:472|C11orf65:160140;MC=SO:0001822|inframe_deletion,SO:0001627|intron_variant;ORIGIN=1;RS=786203678;Pangolin=ENSG00000149311.18|-1:0.0|-12:-0.01ENSG00000166323.13|-10:0.0|3:-0.0
chr11	108310173	236743	A	G	.	.	AF_EXAC=1e-05;ALLELEID=240990;CLNDN=Ataxia-telangiectasia_syndrome|Hereditary_cancer-predisposing_syndrome;CLNDISDB=MONDO:MONDO:0008840,MedGen:C0004135,OMIM:208900,Orphanet:ORPHA100,SNOMED_CT:68504005|MONDO:MONDO:0015356,MedGen:C0027672,Orphanet:ORPHA140162,SNOMED_CT:699346009;CLNHGVS=NC_000011.10:g.108310173A>G;CLNREVSTAT=criteria_provided,_multiple_submitters,_no_conflicts;CLNSIG=Uncertain_significance;CLNVC=single_nucleotide_variant;CLNVCSO=SO:0001483;GENEINFO=ATM:472|C11orf65:160140;MC=SO:0001583|missense_variant,SO:0001627|intron_variant;ORIGIN=1;RS=781448339;Pangolin=ENSG00000149311.18|-13:0.0|43:-0.0ENSG00000166323.13|-11:0.0|2:-0.0
chr11	108310174	834829	C	A	.	.	ALLELEID=837804;CLNDN=Ataxia-telangiectasia_syndrome;CLNDISDB=MONDO:MONDO:0008840,MedGen:C0004135,OMIM:208900,Orphanet:ORPHA100,SNOMED_CT:68504005;CLNHGVS=NC_000011.10:g.108310174C>A;CLNREVSTAT=criteria_provided,_single_submitter;CLNSIG=Uncertain_significance;CLNVC=single_nucleotide_variant;CLNVCSO=SO:0001483;GENEINFO=ATM:472|C11orf65:160140;MC=SO:0001583|missense_variant,SO:0001627|intron_variant;ORIGIN=1;Pangolin=ENSG00000149311.18|4:0.0|-14:-0.0ENSG00000166323.13|2:0.0|-12:-0.0
chr11	108310174	234231	C	T	.	.	ALLELEID=234230;CLNDN=Ataxia-telangiectasia_syndrome|Hereditary_cancer-predisposing_syndrome|not_provided;CLNDISDB=MONDO:MONDO:0008840,MedGen:C0004135,OMIM:208900,Orphanet:ORPHA100,SNOMED_CT:68504005|MONDO:MONDO:0015356,MedGen:C0027672,Orphanet:ORPHA140162,SNOMED_CT:699346009|MedGen:CN517202;CLNHGVS=NC_000011.10:g.108310174C>T;CLNREVSTAT=criteria_provided,_multiple_submitters,_no_conflicts;CLNSIG=Uncertain_significance;CLNVC=single_nucleotide_variant;CLNVCSO=SO:0001483;GENEINFO=ATM:472|C11orf65:160140;MC=SO:0001583|missense_variant,SO:0001627|intron_variant;ORIGIN=1;RS=876660944;Pangolin=ENSG00000149311.18|42:0.0|-14:-0.01ENSG00000166323.13|2:0.0|-12:-0.0
chr11	108310176	999207	A	G	.	.	ALLELEID=994246;CLNDN=Ataxia-telangiectasia_syndrome;CLNDISDB=MONDO:MONDO:0008840,MedGen:C0004135,OMIM:208900,Orphanet:ORPHA100,SNOMED_CT:68504005;CLNHGVS=NC_000011.10:g.108310176A>G;CLNREVSTAT=criteria_provided,_single_submitter;CLNSIG=Uncertain_significance;CLNVC=single_nucleotide_variant;CLNVCSO=SO:0001483;GENEINFO=ATM:472|C11orf65:160140;MC=SO:0001583|missense_variant,SO:0001627|intron_variant;ORIGIN=1;Pangolin=ENSG00000149311.18|-16:0.0|-16:-0.0ENSG00000166323.13|-14:0.0|2:-0.0
chr11	108310181	485242	T	A	.	.	ALLELEID=475720;CLNDN=Ataxia-telangiectasia_syndrome|Hereditary_cancer-predisposing_syndrome;CLNDISDB=MONDO:MONDO:0008840,MedGen:C0004135,OMIM:208900,Orphanet:ORPHA100,SNOMED_CT:68504005|MONDO:MONDO:0015356,MedGen:C0027672,Orphanet:ORPHA140162,SNOMED_CT:699346009;CLNHGVS=NC_000011.10:g.108310181T>A;CLNREVSTAT=criteria_provided,_multiple_submitters,_no_conflicts;CLNSIG=Uncertain_significance;CLNVC=single_nucleotide_variant;CLNVCSO=SO:0001483;GENEINFO=ATM:472|C11orf65:160140;MC=SO:0001583|missense_variant,SO:0001627|intron_variant;ORIGIN=1;RS=1290871799;Pangolin=ENSG00000149311.18|-21:0.0|-21:-0.0ENSG00000166323.13|-43:0.0|-19:-0.0
chr11	108310183	923795	A	G	.	.	ALLELEID=911460;CLNDN=Hereditary_cancer-predisposing_syndrome;CLNDISDB=MONDO:MONDO:0015356,MedGen:C0027672,Orphanet:ORPHA140162,SNOMED_CT:699346009;CLNHGVS=NC_000011.10:g.108310183A>G;CLNREVSTAT=criteria_provided,_single_submitter;CLNSIG=Uncertain_significance;CLNVC=single_nucleotide_variant;CLNVCSO=SO:0001483;GENEINFO=ATM:472|C11orf65:160140;MC=SO:0001583|missense_variant,SO:0001627|intron_variant;ORIGIN=1;Pangolin=ENSG00000149311.18|1:0.0|-23:-0.01ENSG00000166323.13|-21:0.0|-7:-0.0
chr11	108310183	959668	A	T	.	.	ALLELEID=947248;CLNDN=Ataxia-telangiectasia_syndrome;CLNDISDB=MONDO:MONDO:0008840,MedGen:C0004135,OMIM:208900,Orphanet:ORPHA100,SNOMED_CT:68504005;CLNHGVS=NC_000011.10:g.108310183A>T;CLNREVSTAT=criteria_provided,_single_submitter;CLNSIG=Uncertain_significance;CLNVC=single_nucleotide_variant;CLNVCSO=SO:0001483;GENEINFO=ATM:472|C11orf65:160140;MC=SO:0001583|missense_variant,SO:0001627|intron_variant;ORIGIN=1;Pangolin=ENSG00000149311.18|-23:0.0|-23:-0.0ENSG00000166323.13|-21:0.0|-1:-0.0
chr11	108310186	926004	A	G	.	.	ALLELEID=911461;CLNDN=Hereditary_cancer-predisposing_syndrome;CLNDISDB=MONDO:MONDO:0015356,MedGen:C0027672,Orphanet:ORPHA140162,SNOMED_CT:699346009;CLNHGVS=NC_000011.10:g.108310186A>G;CLNREVSTAT=criteria_provided,_single_submitter;CLNSIG=Uncertain_significance;CLNVC=single_nucleotide_variant;CLNVCSO=SO:0001483;GENEINFO=ATM:472|C11orf65:160140;MC=SO:0001583|missense_variant,SO:0001627|intron_variant;ORIGIN=1;Pangolin=ENSG00000149311.18|-26:0.0|-26:-0.0ENSG00000166323.13|-24:0.0|-24:-0.0
chr11	108310188	1061765	G	A	.	.	ALLELEID=1046968;CLNDN=Ataxia-telangiectasia_syndrome;CLNDISDB=MONDO:MONDO:0008840,MedGen:C0004135,OMIM:208900,Orphanet:ORPHA100,SNOMED_CT:68504005;CLNHGVS=NC_000011.10:g.108310188G>A;CLNREVSTAT=criteria_provided,_single_submitter;CLNSIG=Uncertain_significance;CLNVC=single_nucleotide_variant;CLNVCSO=SO:0001483;GENEINFO=ATM:472|C11orf65:160140;MC=SO:0001583|missense_variant,SO:0001627|intron_variant;ORIGIN=1;Pangolin=ENSG00000149311.18|28:0.0|-28:-0.01ENSG00000166323.13|2:0.0|-26:-0.0
chr11	108310189	571209	C	T	.	.	ALLELEID=566910;CLNDN=Ataxia-telangiectasia_syndrome|Hereditary_cancer-predisposing_syndrome;CLNDISDB=MONDO:MONDO:0008840,MedGen:C0004135,OMIM:208900,Orphanet:ORPHA100,SNOMED_CT:68504005|MONDO:MONDO:0015356,MedGen:C0027672,Orphanet:ORPHA140162,SNOMED_CT:699346009;CLNHGVS=NC_000011.10:g.108310189C>T;CLNREVSTAT=criteria_provided,_multiple_submitters,_no_conflicts;CLNSIG=Uncertain_significance;CLNVC=single_nucleotide_variant;CLNVCSO=SO:0001483;GENEINFO=ATM:472|C11orf65:160140;MC=SO:0001583|missense_variant,SO:0001627|intron_variant;ORIGIN=1;RS=1243690083;Pangolin=ENSG00000149311.18|27:0.0|-29:-0.01ENSG00000166323.13|-27:0.0|1:-0.0
chr11	108310191	962523	T	C	.	.	ALLELEID=947249;CLNDN=Ataxia-telangiectasia_syndrome;CLNDISDB=MONDO:MONDO:0008840,MedGen:C0004135,OMIM:208900,Orphanet:ORPHA100,SNOMED_CT:68504005;CLNHGVS=NC_000011.10:g.108310191T>C;CLNREVSTAT=criteria_provided,_single_submitter;CLNSIG=Uncertain_significance;CLNVC=single_nucleotide_variant;CLNVCSO=SO:0001483;GENEINFO=ATM:472|C11orf65:160140;MC=SO:0001583|missense_variant,SO:0001627|intron_variant;ORIGIN=1;Pangolin=ENSG00000149311.18|35:0.0|-31:-0.0ENSG00000166323.13|-29:0.0|-48:-0.0
chr11	108310192	825973	T	G	.	.	ALLELEID=810521;CLNDN=Ataxia-telangiectasia_syndrome|Hereditary_cancer-predisposing_syndrome;CLNDISDB=MONDO:MONDO:0008840,MedGen:C0004135,OMIM:208900,Orphanet:ORPHA100,SNOMED_CT:68504005|MONDO:MONDO:0015356,MedGen:C0027672,Orphanet:ORPHA140162,SNOMED_CT:699346009;CLNHGVS=NC_000011.10:g.108310192T>G;CLNREVSTAT=criteria_provided,_multiple_submitters,_no_conflicts;CLNSIG=Uncertain_significance;CLNVC=single_nucleotide_variant;CLNVCSO=SO:0001483;GENEINFO=ATM:472|C11orf65:160140;MC=SO:0001583|missense_variant,SO:0001627|intron_variant;ORIGIN=1;RS=1591745679;Pangolin=ENSG00000149311.18|34:0.0|-32:-0.01ENSG00000166323.13|-30:0.0|-2:-0.0
chr11	108310196	854088	G	C	.	.	ALLELEID=837805;CLNDN=Ataxia-telangiectasia_syndrome;CLNDISDB=MONDO:MONDO:0008840,MedGen:C0004135,OMIM:208900,Orphanet:ORPHA100,SNOMED_CT:68504005;CLNHGVS=NC_000011.10:g.108310196G>C;CLNREVSTAT=criteria_provided,_single_submitter;CLNSIG=Uncertain_significance;CLNVC=single_nucleotide_variant;CLNVCSO=SO:0001483;GENEINFO=ATM:472|C11orf65:160140;MC=SO:0001583|missense_variant,SO:0001627|intron_variant;ORIGIN=1;Pangolin=ENSG00000149311.18|20:0.01|40:-0.0ENSG00000166323.13|1:0.0|-34:-0.0
chr11	108310197	1042521	C	A	.	.	ALLELEID=1029998;CLNDN=Ataxia-telangiectasia_syndrome;CLNDISDB=MONDO:MONDO:0008840,MedGen:C0004135,OMIM:208900,Orphanet:ORPHA100,SNOMED_CT:68504005;CLNHGVS=NC_000011.10:g.108310197C>A;CLNREVSTAT=criteria_provided,_single_submitter;CLNSIG=Uncertain_significance;CLNVC=single_nucleotide_variant;CLNVCSO=SO:0001483;GENEINFO=ATM:472|C11orf65:160140;MC=SO:0001583|missense_variant,SO:0001627|intron_variant;ORIGIN=1;Pangolin=ENSG00000149311.18|29:0.0|-37:-0.0ENSG00000166323.13|29:0.0|-35:-0.0
chr11	108310198	825983	T	A	.	.	ALLELEID=810522;CLNDN=Hereditary_cancer-predisposing_syndrome;CLNDISDB=MONDO:MONDO:0015356,MedGen:C0027672,Orphanet:ORPHA140162,SNOMED_CT:699346009;CLNHGVS=NC_000011.10:g.108310198T>A;CLNREVSTAT=criteria_provided,_single_submitter;CLNSIG=Uncertain_significance;CLNVC=single_nucleotide_variant;CLNVCSO=SO:0001483;GENEINFO=ATM:472|C11orf65:160140;MC=SO:0001583|missense_variant,SO:0001627|intron_variant;ORIGIN=1;RS=1591745717;Pangolin=ENSG00000149311.18|2:0.07|-38:-0.02ENSG00000166323.13|-36:0.0|-36:-0.0
chr11	108310200	648081	G	A	.	.	ALLELEID=639559;CLNDN=Ataxia-telangiectasia_syndrome;CLNDISDB=MONDO:MONDO:0008840,MedGen:C0004135,OMIM:208900,Orphanet:ORPHA100,SNOMED_CT:68504005;CLNHGVS=NC_000011.10:g.108310200G>A;CLNREVSTAT=criteria_provided,_single_submitter;CLNSIG=Uncertain_significance;CLNVC=single_nucleotide_variant;CLNVCSO=SO:0001483;GENEINFO=ATM:472|C11orf65:160140;MC=SO:0001583|missense_variant,SO:0001627|intron_variant;ORIGIN=1;RS=1299051422;Pangolin=ENSG00000149311.18|16:0.01|-40:-0.01ENSG00000166323.13|2:0.0|-38:-0.0
chr11	108310207	554050	A	G	.	.	ALLELEID=545365;CLNDN=Ataxia-telangiectasia_syndrome|Hereditary_cancer-predisposing_syndrome;CLNDISDB=MONDO:MONDO:0008840,MedGen:C0004135,OMIM:208900,Orphanet:ORPHA100,SNOMED_CT:68504005|MONDO:MONDO:0015356,MedGen:C0027672,Orphanet:ORPHA140162,SNOMED_CT:699346009;CLNHGVS=NC_000011.10:g.108310207A>G;CLNREVSTAT=criteria_provided,_multiple_submitters,_no_conflicts;CLNSIG=Uncertain_significance;CLNVC=single_nucleotide_variant;CLNVCSO=SO:0001483;GENEINFO=ATM:472|C11orf65:160140;MC=SO:0001583|missense_variant,SO:0001627|intron_variant;ORIGIN=1;RS=1555110330;Pangolin=ENSG00000149311.18|1:0.0|-47:-0.0ENSG00000166323.13|-45:0.0|5:-0.0
chr11	108310209	187356	T	A	.	.	ALLELEID=183333;CLNDN=Ataxia-telangiectasia_syndrome|Hereditary_cancer-predisposing_syndrome;CLNDISDB=MONDO:MONDO:0008840,MedGen:C0004135,OMIM:208900,Orphanet:ORPHA100,SNOMED_CT:68504005|MONDO:MONDO:0015356,MedGen:C0027672,Orphanet:ORPHA140162,SNOMED_CT:699346009;CLNHGVS=NC_000011.10:g.108310209T>A;CLNREVSTAT=criteria_provided,_multiple_submitters,_no_conflicts;CLNSIG=Uncertain_significance;CLNVC=single_nucleotide_variant;CLNVCSO=SO:0001483;GENEINFO=ATM:472|C11orf65:160140;MC=SO:0001583|missense_variant,SO:0001627|intron_variant;ORIGIN=1;RS=786203668;Pangolin=ENSG00000149311.18|-49:0.0|49:-0.0ENSG00000166323.13|-47:0.0|-47:-0.0
chr11	108310213	489564	T	A	.	.	ALLELEID=482798;CLNDN=Hereditary_cancer-predisposing_syndrome;CLNDISDB=MONDO:MONDO:0015356,MedGen:C0027672,Orphanet:ORPHA140162,SNOMED_CT:699346009;CLNHGVS=NC_000011.10:g.108310213T>A;CLNREVSTAT=criteria_provided,_single_submitter;CLNSIG=Uncertain_significance;CLNVC=single_nucleotide_variant;CLNVCSO=SO:0001483;GENEINFO=ATM:472|C11orf65:160140;MC=SO:0001583|missense_variant,SO:0001627|intron_variant;ORIGIN=1;RS=1555110340;Pangolin=ENSG00000149311.18|13:0.0|45:-0.02ENSG00000166323.13|-17:0.0|-2:-0.0
chr11	108310215	1027220	G	A	.	.	ALLELEID=1009421;CLNDN=Ataxia-telangiectasia_syndrome;CLNDISDB=MONDO:MONDO:0008840,MedGen:C0004135,OMIM:208900,Orphanet:ORPHA100,SNOMED_CT:68504005;CLNHGVS=NC_000011.10:g.108310215G>A;CLNREVSTAT=criteria_provided,_single_submitter;CLNSIG=Uncertain_significance;CLNVC=single_nucleotide_variant;CLNVCSO=SO:0001483;GENEINFO=ATM:472|C11orf65:160140;MC=SO:0001583|missense_variant,SO:0001627|intron_variant;ORIGIN=1;Pangolin=ENSG00000149311.18|43:0.03|11:-0.0ENSG00000166323.13|8:0.0|49:-0.0
chr11	108310217	927306	A	C	.	.	ALLELEID=911462;CLNDN=Ataxia-telangiectasia_syndrome|Hereditary_cancer-predisposing_syndrome;CLNDISDB=MONDO:MONDO:0008840,MedGen:C0004135,OMIM:208900,Orphanet:ORPHA100,SNOMED_CT:68504005|MONDO:MONDO:0015356,MedGen:C0027672,Orphanet:ORPHA140162,SNOMED_CT:699346009;CLNHGVS=NC_000011.10:g.108310217A>C;CLNREVSTAT=criteria_provided,_multiple_submitters,_no_conflicts;CLNSIG=Uncertain_significance;CLNVC=single_nucleotide_variant;CLNVCSO=SO:0001483;GENEINFO=ATM:472|C11orf65:160140;MC=SO:0001583|missense_variant,SO:0001627|intron_variant;ORIGIN=1;Pangolin=ENSG00000149311.18|-1:0.0|41:-0.0ENSG00000166323.13|47:0.0|-6:-0.0
chr11	108310218	127412	G	C	.	.	AF_ESP=0.00015;AF_EXAC=8e-05;ALLELEID=132869;CLNDN=Ataxia-telangiectasia_syndrome|Hereditary_cancer-predisposing_syndrome|Familial_cancer_of_breast|not_specified|none_provided|not_provided;CLNDISDB=MONDO:MONDO:0008840,MedGen:C0004135,OMIM:208900,Orphanet:ORPHA100,SNOMED_CT:68504005|MONDO:MONDO:0015356,MedGen:C0027672,Orphanet:ORPHA140162,SNOMED_CT:699346009|MONDO:MONDO:0016419,MedGen:C0346153,OMIM:114480,Orphanet:ORPHA227535,SNOMED_CT:254843006|MedGen:CN169374|MedGen:CN235283|MedGen:CN517202;CLNHGVS=NC_000011.10:g.108310218G>C;CLNREVSTAT=criteria_provided,_conflicting_interpretations;CLNSIG=Conflicting_interpretations_of_pathogenicity;CLNSIGCONF=Likely_benign(1),Likely_pathogenic(1),Uncertain_significance(14);CLNVC=single_nucleotide_variant;CLNVCSO=SO:0001483;CLNVI=ARUP_Laboratories,_Molecular_Genetics_and_Genomics,ARUP_Laboratories:96372|Illumina_Clinical_Services_Laboratory,Illumina:1340153;GENEINFO=ATM:472|C11orf65:160140;MC=SO:0001583|missense_variant,SO:0001627|intron_variant;ORIGIN=17;RS=147187700;Pangolin=ENSG00000149311.18|40:0.02|8:-0.0ENSG00000166323.13|5:0.0|46:-0.0
chr11	108310218	639605	G	T	.	.	ALLELEID=639561;CLNDN=Ataxia-telangiectasia_syndrome;CLNDISDB=MONDO:MONDO:0008840,MedGen:C0004135,OMIM:208900,Orphanet:ORPHA100,SNOMED_CT:68504005;CLNHGVS=NC_000011.10:g.108310218G>T;CLNREVSTAT=criteria_provided,_single_submitter;CLNSIG=Uncertain_significance;CLNVC=single_nucleotide_variant;CLNVCSO=SO:0001483;GENEINFO=ATM:472|C11orf65:160140;MC=SO:0001583|missense_variant,SO:0001627|intron_variant;ORIGIN=1;RS=147187700;Pangolin=ENSG00000149311.18|40:0.03|8:-0.0ENSG00000166323.13|8:0.0|46:-0.0
chr11	108310219	233324	T	G	.	.	ALLELEID=234232;CLNDN=Ataxia-telangiectasia_syndrome|Hereditary_cancer-predisposing_syndrome|not_provided;CLNDISDB=MONDO:MONDO:0008840,MedGen:C0004135,OMIM:208900,Orphanet:ORPHA100,SNOMED_CT:68504005|MONDO:MONDO:0015356,MedGen:C0027672,Orphanet:ORPHA140162,SNOMED_CT:699346009|MedGen:CN517202;CLNHGVS=NC_000011.10:g.108310219T>G;CLNREVSTAT=criteria_provided,_multiple_submitters,_no_conflicts;CLNSIG=Uncertain_significance;CLNVC=single_nucleotide_variant;CLNVCSO=SO:0001483;GENEINFO=ATM:472|C11orf65:160140;MC=SO:0001583|missense_variant,SO:0001627|intron_variant;ORIGIN=1;RS=876660334;Pangolin=ENSG00000149311.18|39:0.0|39:-0.0ENSG00000166323.13|0:0.0|45:-0.0
chr11	108310221	453599	G	T	.	.	ALLELEID=460698;CLNDN=Ataxia-telangiectasia_syndrome|Hereditary_cancer-predisposing_syndrome;CLNDISDB=MONDO:MONDO:0008840,MedGen:C0004135,OMIM:208900,Orphanet:ORPHA100,SNOMED_CT:68504005|MONDO:MONDO:0015356,MedGen:C0027672,Orphanet:ORPHA140162,SNOMED_CT:699346009;CLNHGVS=NC_000011.10:g.108310221G>T;CLNREVSTAT=criteria_provided,_multiple_submitters,_no_conflicts;CLNSIG=Uncertain_significance;CLNVC=single_nucleotide_variant;CLNVCSO=SO:0001483;GENEINFO=ATM:472|C11orf65:160140;MC=SO:0001583|missense_variant,SO:0001627|intron_variant;ORIGIN=1;RS=1286443989;Pangolin=ENSG00000149311.18|37:0.01|-5:-0.0ENSG00000166323.13|43:0.0|30:-0.0
chr11	108310222	181999	C	T	.	.	ALLELEID=180478;CLNDN=Ataxia-telangiectasia_syndrome|Hereditary_cancer-predisposing_syndrome|not_provided;CLNDISDB=MONDO:MONDO:0008840,MedGen:C0004135,OMIM:208900,Orphanet:ORPHA100,SNOMED_CT:68504005|MONDO:MONDO:0015356,MedGen:C0027672,Orphanet:ORPHA140162,SNOMED_CT:699346009|MedGen:CN517202;CLNHGVS=NC_000011.10:g.108310222C>T;CLNREVSTAT=criteria_provided,_conflicting_interpretations;CLNSIG=Conflicting_interpretations_of_pathogenicity;CLNSIGCONF=Likely_pathogenic(1),Pathogenic(1),Uncertain_significance(3);CLNVC=single_nucleotide_variant;CLNVCSO=SO:0001483;GENEINFO=ATM:472|C11orf65:160140;MC=SO:0001583|missense_variant,SO:0001627|intron_variant;ORIGIN=1;RS=730881394;Pangolin=ENSG00000149311.18|36:0.01|-6:-0.0ENSG00000166323.13|29:0.0|-3:-0.0
chr11	108310224	853913	A	G	.	.	ALLELEID=837806;CLNDN=Ataxia-telangiectasia_syndrome;CLNDISDB=MONDO:MONDO:0008840,MedGen:C0004135,OMIM:208900,Orphanet:ORPHA100,SNOMED_CT:68504005;CLNHGVS=NC_000011.10:g.108310224A>G;CLNREVSTAT=criteria_provided,_single_submitter;CLNSIG=Uncertain_significance;CLNVC=single_nucleotide_variant;CLNVCSO=SO:0001483;GENEINFO=ATM:472|C11orf65:160140;MC=SO:0001583|missense_variant,SO:0001627|intron_variant;ORIGIN=1;Pangolin=ENSG00000149311.18|-8:0.0|34:-0.02ENSG00000166323.13|40:0.0|-13:-0.0
chr11	108310225	524239	A	G	.	.	AF_EXAC=1e-05;ALLELEID=526225;CLNDN=Ataxia-telangiectasia_syndrome|Hereditary_cancer-predisposing_syndrome;CLNDISDB=MONDO:MONDO:0008840,MedGen:C0004135,OMIM:208900,Orphanet:ORPHA100,SNOMED_CT:68504005|MONDO:MONDO:0015356,MedGen:C0027672,Orphanet:ORPHA140162,SNOMED_CT:699346009;CLNHGVS=NC_000011.10:g.108310225A>G;CLNREVSTAT=criteria_provided,_multiple_submitters,_no_conflicts;CLNSIG=Uncertain_significance;CLNVC=single_nucleotide_variant;CLNVCSO=SO:0001483;GENEINFO=ATM:472|C11orf65:160140;MC=SO:0001583|missense_variant,SO:0001627|intron_variant;ORIGIN=1;RS=746676271;Pangolin=ENSG00000149311.18|48:0.0|1:-0.01ENSG00000166323.13|39:0.0|1:-0.0
chr11	108310227	482537	G	C	.	.	ALLELEID=475726;CLNDN=Ataxia-telangiectasia_syndrome|Hereditary_cancer-predisposing_syndrome;CLNDISDB=MONDO:MONDO:0008840,MedGen:C0004135,OMIM:208900,Orphanet:ORPHA100,SNOMED_CT:68504005|MONDO:MONDO:0015356,MedGen:C0027672,Orphanet:ORPHA140162,SNOMED_CT:699346009;CLNHGVS=NC_000011.10:g.108310227G>C;CLNREVSTAT=criteria_provided,_multiple_submitters,_no_conflicts;CLNSIG=Uncertain_significance;CLNVC=single_nucleotide_variant;CLNVCSO=SO:0001483;GENEINFO=ATM:472|C11orf65:160140;MC=SO:0001583|missense_variant,SO:0001627|intron_variant;ORIGIN=1;RS=1555110379;Pangolin=ENSG00000149311.18|31:0.01|-1:-0.01ENSG00000166323.13|6:0.0|49:-0.03
chr11	108310231	967593	C	T	.	.	ALLELEID=956356;CLNDN=Ataxia-telangiectasia_syndrome;CLNDISDB=MONDO:MONDO:0008840,MedGen:C0004135,OMIM:208900,Orphanet:ORPHA100,SNOMED_CT:68504005;CLNHGVS=NC_000011.10:g.108310231C>T;CLNREVSTAT=criteria_provided,_single_submitter;CLNSIG=Uncertain_significance;CLNVC=single_nucleotide_variant;CLNVCSO=SO:0001483;GENEINFO=ATM:472|C11orf65:160140;MC=SO:0001583|missense_variant,SO:0001627|intron_variant;ORIGIN=1;Pangolin=ENSG00000149311.18|-5:0.0|27:-0.02ENSG00000166323.13|45:0.02|-5:-0.0
chr11	108310235	407576	G	T	.	.	ALLELEID=398279;CLNDN=Ataxia-telangiectasia_syndrome;CLNDISDB=MONDO:MONDO:0008840,MedGen:C0004135,OMIM:208900,Orphanet:ORPHA100,SNOMED_CT:68504005;CLNHGVS=NC_000011.10:g.108310235G>T;CLNREVSTAT=criteria_provided,_single_submitter;CLNSIG=Uncertain_significance;CLNVC=single_nucleotide_variant;CLNVCSO=SO:0001483;GENEINFO=ATM:472|C11orf65:160140;MC=SO:0001583|missense_variant,SO:0001627|intron_variant;ORIGIN=1;RS=1060501612;Pangolin=ENSG00000149311.18|23:0.13|-19:-0.0ENSG00000166323.13|-9:0.0|41:-0.0
chr11	108310236	826001	T	A	.	.	ALLELEID=810523;CLNDN=Hereditary_cancer-predisposing_syndrome;CLNDISDB=MONDO:MONDO:0015356,MedGen:C0027672,Orphanet:ORPHA140162,SNOMED_CT:699346009;CLNHGVS=NC_000011.10:g.108310236T>A;CLNREVSTAT=criteria_provided,_single_submitter;CLNSIG=Uncertain_significance;CLNVC=single_nucleotide_variant;CLNVCSO=SO:0001483;GENEINFO=ATM:472|C11orf65:160140;MC=SO:0001583|missense_variant,SO:0001627|intron_variant;ORIGIN=1;RS=1591746011;Pangolin=ENSG00000149311.18|-20:0.0|22:-0.01ENSG00000166323.13|2:0.0|40:-0.02
chr11	108310237	482656	C	A	.	.	ALLELEID=476175;CLNDN=Hereditary_cancer-predisposing_syndrome;CLNDISDB=MONDO:MONDO:0015356,MedGen:C0027672,Orphanet:ORPHA140162,SNOMED_CT:699346009;CLNHGVS=NC_000011.10:g.108310237C>A;CLNREVSTAT=criteria_provided,_single_submitter;CLNSIG=Uncertain_significance;CLNVC=single_nucleotide_variant;CLNVCSO=SO:0001483;GENEINFO=ATM:472|C11orf65:160140;MC=SO:0001583|missense_variant,SO:0001627|intron_variant;ORIGIN=1;RS=1555110399;Pangolin=ENSG00000149311.18|36:0.0|21:-0.0ENSG00000166323.13|14:0.0|39:-0.03
chr11	108310242	963027	G	A	.	.	ALLELEID=947251;CLNDN=Ataxia-telangiectasia_syndrome;CLNDISDB=MONDO:MONDO:0008840,MedGen:C0004135,OMIM:208900,Orphanet:ORPHA100,SNOMED_CT:68504005;CLNHGVS=NC_000011.10:g.108310242G>A;CLNREVSTAT=criteria_provided,_single_submitter;CLNSIG=Uncertain_significance;CLNVC=single_nucleotide_variant;CLNVCSO=SO:0001483;GENEINFO=ATM:472|C11orf65:160140;MC=SO:0001583|missense_variant,SO:0001627|intron_variant;ORIGIN=1;Pangolin=ENSG00000149311.18|16:0.03|-26:-0.0ENSG00000166323.13|2:0.0|34:-0.01
chr11	108310242	524369	G	T	.	.	ALLELEID=525857;CLNDN=Ataxia-telangiectasia_syndrome;CLNDISDB=MONDO:MONDO:0008840,MedGen:C0004135,OMIM:208900,Orphanet:ORPHA100,SNOMED_CT:68504005;CLNHGVS=NC_000011.10:g.108310242G>T;CLNREVSTAT=criteria_provided,_single_submitter;CLNSIG=Uncertain_significance;CLNVC=single_nucleotide_variant;CLNVCSO=SO:0001483;GENEINFO=ATM:472|C11orf65:160140;MC=SO:0001583|missense_variant,SO:0001627|intron_variant;ORIGIN=1;RS=1555110401;Pangolin=ENSG00000149311.18|16:0.34|-26:-0.0ENSG00000166323.13|34:0.01|36:-0.0
chr11	108310245	826006	G	A	.	.	ALLELEID=810524;CLNDN=Ataxia-telangiectasia_syndrome|Hereditary_cancer-predisposing_syndrome;CLNDISDB=MONDO:MONDO:0008840,MedGen:C0004135,OMIM:208900,Orphanet:ORPHA100,SNOMED_CT:68504005|MONDO:MONDO:0015356,MedGen:C0027672,Orphanet:ORPHA140162,SNOMED_CT:699346009;CLNHGVS=NC_000011.10:g.108310245G>A;CLNREVSTAT=criteria_provided,_multiple_submitters,_no_conflicts;CLNSIG=Uncertain_significance;CLNVC=single_nucleotide_variant;CLNVCSO=SO:0001483;GENEINFO=ATM:472|C11orf65:160140;MC=SO:0001583|missense_variant,SO:0001627|intron_variant;ORIGIN=1;RS=1591746066;Pangolin=ENSG00000149311.18|13:0.02|-29:-0.0ENSG00000166323.13|6:0.0|31:-0.03
chr11	108310246	826007	C	T	.	.	ALLELEID=810525;CLNDN=Hereditary_cancer-predisposing_syndrome;CLNDISDB=MONDO:MONDO:0015356,MedGen:C0027672,Orphanet:ORPHA140162,SNOMED_CT:699346009;CLNHGVS=NC_000011.10:g.108310246C>T;CLNREVSTAT=criteria_provided,_single_submitter;CLNSIG=Uncertain_significance;CLNVC=single_nucleotide_variant;CLNVCSO=SO:0001483;GENEINFO=ATM:472|C11orf65:160140;MC=SO:0001583|missense_variant,SO:0001627|intron_variant;ORIGIN=1;RS=1591746083;Pangolin=ENSG00000149311.18|12:0.23|-30:-0.0ENSG00000166323.13|30:0.01|5:-0.0
chr11	108310248	407675	C	G	.	.	ALLELEID=398281;CLNDN=Ataxia-telangiectasia_syndrome;CLNDISDB=MONDO:MONDO:0008840,MedGen:C0004135,OMIM:208900,Orphanet:ORPHA100,SNOMED_CT:68504005;CLNHGVS=NC_000011.10:g.108310248C>G;CLNREVSTAT=criteria_provided,_single_submitter;CLNSIG=Uncertain_significance;CLNVC=single_nucleotide_variant;CLNVCSO=SO:0001483;GENEINFO=ATM:472|C11orf65:160140;MC=SO:0001583|missense_variant,SO:0001627|intron_variant;ORIGIN=1;RS=1060501673;Pangolin=ENSG00000149311.18|25:0.0|10:-0.05ENSG00000166323.13|28:0.0|3:-0.0
chr11	108310248	584493	C	T	.	.	ALLELEID=575568;CLNDN=Hereditary_cancer-predisposing_syndrome;CLNDISDB=MONDO:MONDO:0015356,MedGen:C0027672,Orphanet:ORPHA140162,SNOMED_CT:699346009;CLNHGVS=NC_000011.10:g.108310248C>T;CLNREVSTAT=criteria_provided,_single_submitter;CLNSIG=Uncertain_significance;CLNVC=single_nucleotide_variant;CLNVCSO=SO:0001483;GENEINFO=ATM:472|C11orf65:160140;MC=SO:0001583|missense_variant,SO:0001627|intron_variant;ORIGIN=1;RS=1060501673;Pangolin=ENSG00000149311.18|10:0.19|-32:-0.0ENSG00000166323.13|3:0.0|28:-0.02
chr11	108310249	629143	A	C	.	.	ALLELEID=617771;CLNDN=Hereditary_cancer-predisposing_syndrome;CLNDISDB=MONDO:MONDO:0015356,MedGen:C0027672,Orphanet:ORPHA140162,SNOMED_CT:699346009;CLNHGVS=NC_000011.10:g.108310249A>C;CLNREVSTAT=criteria_provided,_multiple_submitters,_no_conflicts;CLNSIG=Uncertain_significance;CLNVC=single_nucleotide_variant;CLNVCSO=SO:0001483;GENEINFO=ATM:472|C11orf65:160140;MC=SO:0001583|missense_variant,SO:0001627|intron_variant;ORIGIN=1;RS=1164569755;Pangolin=ENSG00000149311.18|9:0.08|24:-0.0ENSG00000166323.13|27:0.01|2:-0.0
chr11	108310251	481092	T	A	.	.	ALLELEID=475667;CLNDN=Ataxia-telangiectasia_syndrome|Hereditary_cancer-predisposing_syndrome;CLNDISDB=MONDO:MONDO:0008840,MedGen:C0004135,OMIM:208900,Orphanet:ORPHA100,SNOMED_CT:68504005|MONDO:MONDO:0015356,MedGen:C0027672,Orphanet:ORPHA140162,SNOMED_CT:699346009;CLNHGVS=NC_000011.10:g.108310251T>A;CLNREVSTAT=criteria_provided,_multiple_submitters,_no_conflicts;CLNSIG=Uncertain_significance;CLNVC=single_nucleotide_variant;CLNVCSO=SO:0001483;GENEINFO=ATM:472|C11orf65:160140;MC=SO:0001583|missense_variant,SO:0001627|intron_variant;ORIGIN=1;RS=1555110421;Pangolin=ENSG00000149311.18|22:0.01|7:-0.04ENSG00000166323.13|13:0.0|25:-0.0
chr11	108310254	948130	A	G	.	.	ALLELEID=926056;CLNDN=Ataxia-telangiectasia_syndrome;CLNDISDB=MONDO:MONDO:0008840,MedGen:C0004135,OMIM:208900,Orphanet:ORPHA100,SNOMED_CT:68504005;CLNHGVS=NC_000011.10:g.108310254A>G;CLNREVSTAT=criteria_provided,_single_submitter;CLNSIG=Uncertain_significance;CLNVC=single_nucleotide_variant;CLNVCSO=SO:0001483;GENEINFO=ATM:472|C11orf65:160140;MC=SO:0001583|missense_variant,SO:0001627|intron_variant;ORIGIN=1;Pangolin=ENSG00000149311.18|4:0.0|4:-0.01ENSG00000166323.13|22:0.03|2:-0.0
chr11	108310255	568349	C	G	.	.	ALLELEID=566920;CLNDN=Ataxia-telangiectasia_syndrome;CLNDISDB=MONDO:MONDO:0008840,MedGen:C0004135,OMIM:208900,Orphanet:ORPHA100,SNOMED_CT:68504005;CLNHGVS=NC_000011.10:g.108310255C>G;CLNREVSTAT=criteria_provided,_single_submitter;CLNSIG=Uncertain_significance;CLNVC=single_nucleotide_variant;CLNVCSO=SO:0001483;GENEINFO=ATM:472|C11orf65:160140;MC=SO:0001583|missense_variant,SO:0001627|intron_variant;ORIGIN=1;RS=587781963;Pangolin=ENSG00000149311.18|18:0.0|3:-0.06ENSG00000166323.13|-4:0.0|21:-0.01
chr11	108310255	141721	C	T	.	.	ALLELEID=151435;CLNDN=Ataxia-telangiectasia_syndrome|Hereditary_cancer-predisposing_syndrome;CLNDISDB=MONDO:MONDO:0008840,MedGen:C0004135,OMIM:208900,Orphanet:ORPHA100,SNOMED_CT:68504005|MONDO:MONDO:0015356,MedGen:C0027672,Orphanet:ORPHA140162,SNOMED_CT:699346009;CLNHGVS=NC_000011.10:g.108310255C>T;CLNREVSTAT=criteria_provided,_conflicting_interpretations;CLNSIG=Conflicting_interpretations_of_pathogenicity;CLNSIGCONF=Likely_pathogenic(1),Uncertain_significance(2);CLNVC=single_nucleotide_variant;CLNVCSO=SO:0001483;GENEINFO=ATM:472|C11orf65:160140;MC=SO:0001583|missense_variant,SO:0001627|intron_variant;ORIGIN=1;RS=587781963;Pangolin=ENSG00000149311.18|-29:0.01|3:-0.05ENSG00000166323.13|-4:0.0|21:-0.02
chr11	108310257	826015	G	C	.	.	ALLELEID=810526;CLNDN=Hereditary_cancer-predisposing_syndrome;CLNDISDB=MONDO:MONDO:0015356,MedGen:C0027672,Orphanet:ORPHA140162,SNOMED_CT:699346009;CLNHGVS=NC_000011.10:g.108310257G>C;CLNREVSTAT=criteria_provided,_multiple_submitters,_no_conflicts;CLNSIG=Uncertain_significance;CLNVC=single_nucleotide_variant;CLNVCSO=SO:0001483;GENEINFO=ATM:472|C11orf65:160140;MC=SO:0001583|missense_variant,SO:0001627|intron_variant;ORIGIN=1;RS=1591746248;Pangolin=ENSG00000149311.18|16:0.09|1:-0.06ENSG00000166323.13|1:0.0|19:-0.02
chr11	108310258	560759	C	G	.	.	ALLELEID=551884;CLNDN=Ataxia-telangiectasia_syndrome|Hereditary_cancer-predisposing_syndrome|not_provided;CLNDISDB=MONDO:MONDO:0008840,MedGen:C0004135,OMIM:208900,Orphanet:ORPHA100,SNOMED_CT:68504005|MONDO:MONDO:0015356,MedGen:C0027672,Orphanet:ORPHA140162,SNOMED_CT:699346009|MedGen:CN517202;CLNHGVS=NC_000011.10:g.108310258C>G;CLNREVSTAT=criteria_provided,_multiple_submitters,_no_conflicts;CLNSIG=Uncertain_significance;CLNVC=single_nucleotide_variant;CLNVCSO=SO:0001483;GENEINFO=ATM:472|C11orf65:160140;MC=SO:0001583|missense_variant,SO:0001627|intron_variant;ORIGIN=1;RS=1565489916;Pangolin=ENSG00000149311.18|0:0.47|-42:-0.0ENSG00000166323.13|0:0.0|18:-0.01
chr11	108310263	826020	C	CACTATGCAGAAA	.	.	ALLELEID=810527;CLNDN=Hereditary_cancer-predisposing_syndrome;CLNDISDB=MONDO:MONDO:0015356,MedGen:C0027672,Orphanet:ORPHA140162,SNOMED_CT:699346009;CLNHGVS=NC_000011.10:g.108310263_108310264insACTATGCAGAAA;CLNREVSTAT=criteria_provided,_single_submitter;CLNSIG=Uncertain_significance;CLNVC=Insertion;CLNVCSO=SO:0000667;GENEINFO=ATM:472|C11orf65:160140;MC=SO:0001627|intron_variant,SO:0001820|inframe_indel;ORIGIN=1;RS=1591746305;Pangolin=ENSG00000149311.18|-5:0.07|22:-0.01ENSG00000166323.13|13:0.0|25:-0.02
chr11	108310263	928017	C	G	.	.	ALLELEID=911464;CLNDN=Hereditary_cancer-predisposing_syndrome;CLNDISDB=MONDO:MONDO:0015356,MedGen:C0027672,Orphanet:ORPHA140162,SNOMED_CT:699346009;CLNHGVS=NC_000011.10:g.108310263C>G;CLNREVSTAT=criteria_provided,_single_submitter;CLNSIG=Uncertain_significance;CLNVC=single_nucleotide_variant;CLNVCSO=SO:0001483;GENEINFO=ATM:472|C11orf65:160140;MC=SO:0001583|missense_variant,SO:0001627|intron_variant;ORIGIN=1;Pangolin=ENSG00000149311.18|-37:0.0|-5:-0.02ENSG00000166323.13|13:0.0|13:-0.0
chr11	108310263	628892	C	T	.	.	ALLELEID=617773;CLNDN=Ataxia-telangiectasia_syndrome|Hereditary_cancer-predisposing_syndrome|Familial_cancer_of_breast;CLNDISDB=MONDO:MONDO:0008840,MedGen:C0004135,OMIM:208900,Orphanet:ORPHA100,SNOMED_CT:68504005|MONDO:MONDO:0015356,MedGen:C0027672,Orphanet:ORPHA140162,SNOMED_CT:699346009|MONDO:MONDO:0016419,MedGen:C0346153,OMIM:114480,Orphanet:ORPHA227535,SNOMED_CT:254843006;CLNHGVS=NC_000011.10:g.108310263C>T;CLNREVSTAT=criteria_provided,_multiple_submitters,_no_conflicts;CLNSIG=Uncertain_significance;CLNVC=single_nucleotide_variant;CLNVCSO=SO:0001483;CLNVI=Institute_of_Human_Genetics,_University_of_Leipzig_Medical_Center:CV_varv_109;GENEINFO=ATM:472|C11orf65:160140;MC=SO:0001583|missense_variant,SO:0001627|intron_variant;ORIGIN=1;RS=1565489956;Pangolin=ENSG00000149311.18|10:0.01|-5:-0.01ENSG00000166323.13|13:0.01|1:-0.0
chr11	108310264	231155	T	A	.	.	ALLELEID=234234;CLNDN=Ataxia-telangiectasia_syndrome|Hereditary_cancer-predisposing_syndrome;CLNDISDB=MONDO:MONDO:0008840,MedGen:C0004135,OMIM:208900,Orphanet:ORPHA100,SNOMED_CT:68504005|MONDO:MONDO:0015356,MedGen:C0027672,Orphanet:ORPHA140162,SNOMED_CT:699346009;CLNHGVS=NC_000011.10:g.108310264T>A;CLNREVSTAT=criteria_provided,_multiple_submitters,_no_conflicts;CLNSIG=Uncertain_significance;CLNVC=single_nucleotide_variant;CLNVCSO=SO:0001483;GENEINFO=ATM:472|C11orf65:160140;MC=SO:0001583|missense_variant,SO:0001627|intron_variant;ORIGIN=1;RS=876658989;Pangolin=ENSG00000149311.18|-6:0.02|9:-0.01ENSG00000166323.13|2:0.0|12:-0.01
chr11	108310265	1046406	C	G	.	.	ALLELEID=1029999;CLNDN=Ataxia-telangiectasia_syndrome;CLNDISDB=MONDO:MONDO:0008840,MedGen:C0004135,OMIM:208900,Orphanet:ORPHA100,SNOMED_CT:68504005;CLNHGVS=NC_000011.10:g.108310265C>G;CLNREVSTAT=criteria_provided,_single_submitter;CLNSIG=Uncertain_significance;CLNVC=single_nucleotide_variant;CLNVCSO=SO:0001483;GENEINFO=ATM:472|C11orf65:160140;MC=SO:0001819|synonymous_variant,SO:0001627|intron_variant;ORIGIN=1;Pangolin=ENSG00000149311.18|-7:0.03|8:-0.01ENSG00000166323.13|11:0.01|-1:-0.0
chr11	108310267	826024	A	C	.	.	ALLELEID=810528;CLNDN=Hereditary_cancer-predisposing_syndrome;CLNDISDB=MONDO:MONDO:0015356,MedGen:C0027672,Orphanet:ORPHA140162,SNOMED_CT:699346009;CLNHGVS=NC_000011.10:g.108310267A>C;CLNREVSTAT=criteria_provided,_single_submitter;CLNSIG=Uncertain_significance;CLNVC=single_nucleotide_variant;CLNVCSO=SO:0001483;GENEINFO=ATM:472|C11orf65:160140;MC=SO:0001583|missense_variant,SO:0001627|intron_variant;ORIGIN=1;RS=1591746364;Pangolin=ENSG00000149311.18|6:0.03|-9:-0.02ENSG00000166323.13|9:0.06|-3:-0.0
chr11	108310273	233603	A	G	.	.	ALLELEID=234235;CLNDN=Ataxia-telangiectasia_syndrome|Hereditary_cancer-predisposing_syndrome;CLNDISDB=MONDO:MONDO:0008840,MedGen:C0004135,OMIM:208900,Orphanet:ORPHA100,SNOMED_CT:68504005|MONDO:MONDO:0015356,MedGen:C0027672,Orphanet:ORPHA140162,SNOMED_CT:699346009;CLNHGVS=NC_000011.10:g.108310273A>G;CLNREVSTAT=criteria_provided,_multiple_submitters,_no_conflicts;CLNSIG=Uncertain_significance;CLNVC=single_nucleotide_variant;CLNVCSO=SO:0001483;GENEINFO=ATM:472|C11orf65:160140;MC=SO:0001583|missense_variant,SO:0001627|intron_variant;ORIGIN=1;RS=876660515;Pangolin=ENSG00000149311.18|0:0.03|-15:-0.02ENSG00000166323.13|3:0.03|7:-0.0
chr11	108310276	142498	T	A	.	.	ALLELEID=152212;CLNDN=Ataxia-telangiectasia_syndrome|Hereditary_cancer-predisposing_syndrome;CLNDISDB=MONDO:MONDO:0008840,MedGen:C0004135,OMIM:208900,Orphanet:ORPHA100,SNOMED_CT:68504005|MONDO:MONDO:0015356,MedGen:C0027672,Orphanet:ORPHA140162,SNOMED_CT:699346009;CLNHGVS=NC_000011.10:g.108310276T>A;CLNREVSTAT=criteria_provided,_multiple_submitters,_no_conflicts;CLNSIG=Uncertain_significance;CLNVC=single_nucleotide_variant;CLNVCSO=SO:0001483;GENEINFO=ATM:472|C11orf65:160140;MC=SO:0001583|missense_variant,SO:0001627|intron_variant;ORIGIN=1;RS=587782503;Pangolin=ENSG00000149311.18|-18:0.01|-3:-0.0ENSG00000166323.13|-12:0.0|0:-0.03
chr11	108310277	482575	C	G	.	.	ALLELEID=476176;CLNDN=Hereditary_cancer-predisposing_syndrome;CLNDISDB=MONDO:MONDO:0015356,MedGen:C0027672,Orphanet:ORPHA140162,SNOMED_CT:699346009;CLNHGVS=NC_000011.10:g.108310277C>G;CLNREVSTAT=criteria_provided,_single_submitter;CLNSIG=Uncertain_significance;CLNVC=single_nucleotide_variant;CLNVCSO=SO:0001483;GENEINFO=ATM:472|C11orf65:160140;MC=SO:0001583|missense_variant,SO:0001627|intron_variant;ORIGIN=1;RS=1555110464;Pangolin=ENSG00000149311.18|-19:0.0|-4:-0.0ENSG00000166323.13|-13:0.0|-1:-0.04
chr11	108310279	127413	A	G	.	.	AF_ESP=0.00015;AF_EXAC=3e-05;AF_TGP=0.0002;ALLELEID=132870;CLNDN=Ataxia-telangiectasia_syndrome|Hereditary_cancer-predisposing_syndrome|Familial_cancer_of_breast|not_specified|not_provided;CLNDISDB=MONDO:MONDO:0008840,MedGen:C0004135,OMIM:208900,Orphanet:ORPHA100,SNOMED_CT:68504005|MONDO:MONDO:0015356,MedGen:C0027672,Orphanet:ORPHA140162,SNOMED_CT:699346009|MONDO:MONDO:0016419,MedGen:C0346153,OMIM:114480,Orphanet:ORPHA227535,SNOMED_CT:254843006|MedGen:CN169374|MedGen:CN517202;CLNHGVS=NC_000011.10:g.108310279A>G;CLNREVSTAT=criteria_provided,_conflicting_interpretations;CLNSIG=Conflicting_interpretations_of_pathogenicity;CLNSIGCONF=Likely_benign(1),Uncertain_significance(8);CLNVC=single_nucleotide_variant;CLNVCSO=SO:0001483;CLNVI=UniProtKB_(protein):Q13315#VAR_041570;GENEINFO=ATM:472|C11orf65:160140;MC=SO:0001583|missense_variant,SO:0001627|intron_variant;ORIGIN=1;RS=56399311;Pangolin=ENSG00000149311.18|-21:0.0|36:-0.0ENSG00000166323.13|-3:0.09|14:-0.0
chr11	108310284	219542	G	A	.	.	ALLELEID=222095;CLNDN=Ataxia-telangiectasia_syndrome|Hereditary_cancer-predisposing_syndrome;CLNDISDB=MONDO:MONDO:0008840,MedGen:C0004135,OMIM:208900,Orphanet:ORPHA100,SNOMED_CT:68504005|MONDO:MONDO:0015356,MedGen:C0027672,Orphanet:ORPHA140162,SNOMED_CT:699346009;CLNHGVS=NC_000011.10:g.108310284G>A;CLNREVSTAT=criteria_provided,_multiple_submitters,_no_conflicts;CLNSIG=Uncertain_significance;CLNVC=single_nucleotide_variant;CLNVCSO=SO:0001483;GENEINFO=ATM:472|C11orf65:160140;MC=SO:0001583|missense_variant,SO:0001627|intron_variant;ORIGIN=1;RS=864622148;Pangolin=ENSG00000149311.18|9:0.0|-26:-0.02ENSG00000166323.13|-8:0.01|-33:-0.0
chr11	108310285	479081	A	G	.	.	ALLELEID=475729;CLNDN=Ataxia-telangiectasia_syndrome|Hereditary_cancer-predisposing_syndrome;CLNDISDB=MONDO:MONDO:0008840,MedGen:C0004135,OMIM:208900,Orphanet:ORPHA100,SNOMED_CT:68504005|MONDO:MONDO:0015356,MedGen:C0027672,Orphanet:ORPHA140162,SNOMED_CT:699346009;CLNHGVS=NC_000011.10:g.108310285A>G;CLNREVSTAT=criteria_provided,_multiple_submitters,_no_conflicts;CLNSIG=Uncertain_significance;CLNVC=single_nucleotide_variant;CLNVCSO=SO:0001483;GENEINFO=ATM:472|C11orf65:160140;MC=SO:0001583|missense_variant,SO:0001627|intron_variant;ORIGIN=1;RS=1555110484;Pangolin=ENSG00000149311.18|-1:0.98|30:-0.88ENSG00000166323.13|-1:0.0|-9:-0.01
chr11	108310286	836219	TAAG	T	.	.	ALLELEID=837807;CLNDN=Ataxia-telangiectasia_syndrome;CLNDISDB=MONDO:MONDO:0008840,MedGen:C0004135,OMIM:208900,Orphanet:ORPHA100,SNOMED_CT:68504005;CLNHGVS=NC_000011.10:g.108310289_108310291del;CLNREVSTAT=criteria_provided,_single_submitter;CLNSIG=Uncertain_significance;CLNVC=Deletion;CLNVCSO=SO:0000159;CLNVI=Invitae:6299249;GENEINFO=ATM:472|C11orf65:160140;MC=SO:0001822|inframe_deletion,SO:0001627|intron_variant;ORIGIN=1;Pangolin=ENSG00000149311.18|29:0.01|-28:-0.02ENSG00000166323.13|29:0.0|-10:-0.02
chr11	108310287	142126	A	G	.	.	AF_EXAC=0.00011;ALLELEID=151840;CLNDN=Endometrial_carcinoma|Malignant_tumor_of_breast|Ataxia-telangiectasia_syndrome|Hereditary_cancer-predisposing_syndrome|Familial_cancer_of_breast|not_specified|not_provided;CLNDISDB=Human_Phenotype_Ontology:HP:0012114,MONDO:MONDO:0002447,MedGen:C0476089,OMIM:608089,SNOMED_CT:254878006|MONDO:MONDO:0007254,MedGen:C0006142,SNOMED_CT:254837009|MONDO:MONDO:0008840,MedGen:C0004135,OMIM:208900,Orphanet:ORPHA100,SNOMED_CT:68504005|MONDO:MONDO:0015356,MedGen:C0027672,Orphanet:ORPHA140162,SNOMED_CT:699346009|MONDO:MONDO:0016419,MedGen:C0346153,OMIM:114480,Orphanet:ORPHA227535,SNOMED_CT:254843006|MedGen:CN169374|MedGen:CN517202;CLNHGVS=NC_000011.10:g.108310287A>G;CLNREVSTAT=criteria_provided,_conflicting_interpretations;CLNSIG=Conflicting_interpretations_of_pathogenicity;CLNSIGCONF=Likely_benign(1),Uncertain_significance(8);CLNVC=single_nucleotide_variant;CLNVCSO=SO:0001483;CLNVI=Illumina_Clinical_Services_Laboratory,Illumina:793610;GENEINFO=ATM:472|C11orf65:160140;MC=SO:0001583|missense_variant,SO:0001627|intron_variant;ORIGIN=1;RS=201963507;Pangolin=ENSG00000149311.18|-29:0.01|6:-0.0ENSG00000166323.13|-36:0.0|-11:-0.01
chr11	108310288	453601	A	G	.	.	ALLELEID=460702;CLNDN=Ataxia-telangiectasia_syndrome;CLNDISDB=MONDO:MONDO:0008840,MedGen:C0004135,OMIM:208900,Orphanet:ORPHA100,SNOMED_CT:68504005;CLNHGVS=NC_000011.10:g.108310288A>G;CLNREVSTAT=criteria_provided,_single_submitter;CLNSIG=Uncertain_significance;CLNVC=single_nucleotide_variant;CLNVCSO=SO:0001483;GENEINFO=ATM:472|C11orf65:160140;MC=SO:0001583|missense_variant,SO:0001627|intron_variant;ORIGIN=1;RS=1555110503;Pangolin=ENSG00000149311.18|5:0.0|-30:-0.0ENSG00000166323.13|27:0.0|-12:-0.02
chr11	108310289	186146	G	C	.	.	ALLELEID=183334;CLNDN=Ataxia-telangiectasia_syndrome|Hereditary_cancer-predisposing_syndrome|not_provided;CLNDISDB=MONDO:MONDO:0008840,MedGen:C0004135,OMIM:208900,Orphanet:ORPHA100,SNOMED_CT:68504005|MONDO:MONDO:0015356,MedGen:C0027672,Orphanet:ORPHA140162,SNOMED_CT:699346009|MedGen:CN517202;CLNHGVS=NC_000011.10:g.108310289G>C;CLNREVSTAT=criteria_provided,_multiple_submitters,_no_conflicts;CLNSIG=Uncertain_significance;CLNVC=single_nucleotide_variant;CLNVCSO=SO:0001483;GENEINFO=ATM:472|C11orf65:160140;MC=SO:0001583|missense_variant,SO:0001627|intron_variant;ORIGIN=1;RS=786202728;Pangolin=ENSG00000149311.18|26:0.0|-31:-0.01ENSG00000166323.13|-1:0.0|-13:-0.02
chr11	108310292	577177	A	T	.	.	ALLELEID=566922;CLNDN=Ataxia-telangiectasia_syndrome|Hereditary_cancer-predisposing_syndrome;CLNDISDB=MONDO:MONDO:0008840,MedGen:C0004135,OMIM:208900,Orphanet:ORPHA100,SNOMED_CT:68504005|MONDO:MONDO:0015356,MedGen:C0027672,Orphanet:ORPHA140162,SNOMED_CT:699346009;CLNHGVS=NC_000011.10:g.108310292A>T;CLNREVSTAT=criteria_provided,_multiple_submitters,_no_conflicts;CLNSIG=Uncertain_significance;CLNVC=single_nucleotide_variant;CLNVCSO=SO:0001483;GENEINFO=ATM:472|C11orf65:160140;MC=SO:0001583|missense_variant,SO:0001627|intron_variant;ORIGIN=1;RS=1565490147;Pangolin=ENSG00000149311.18|23:0.0|-34:-0.01ENSG00000166323.13|23:0.0|-16:-0.02
chr11	108310294	490628	G	A	.	.	ALLELEID=484343;CLNDN=Ataxia-telangiectasia_syndrome|Hereditary_cancer-predisposing_syndrome;CLNDISDB=MONDO:MONDO:0008840,MedGen:C0004135,OMIM:208900,Orphanet:ORPHA100,SNOMED_CT:68504005|MONDO:MONDO:0015356,MedGen:C0027672,Orphanet:ORPHA140162,SNOMED_CT:699346009;CLNHGVS=NC_000011.10:g.108310294G>A;CLNREVSTAT=criteria_provided,_multiple_submitters,_no_conflicts;CLNSIG=Uncertain_significance;CLNVC=single_nucleotide_variant;CLNVCSO=SO:0001483;GENEINFO=ATM:472|C11orf65:160140;MC=SO:0001583|missense_variant,SO:0001627|intron_variant;ORIGIN=1;RS=1555110520;Pangolin=ENSG00000149311.18|-36:0.01|21:-0.0ENSG00000166323.13|-18:0.03|-1:-0.0
chr11	108310296	407470	A	G	.	.	ALLELEID=398285;CLNDN=Ataxia-telangiectasia_syndrome|Hereditary_cancer-predisposing_syndrome;CLNDISDB=MONDO:MONDO:0008840,MedGen:C0004135,OMIM:208900,Orphanet:ORPHA100,SNOMED_CT:68504005|MONDO:MONDO:0015356,MedGen:C0027672,Orphanet:ORPHA140162,SNOMED_CT:699346009;CLNHGVS=NC_000011.10:g.108310296A>G;CLNREVSTAT=criteria_provided,_multiple_submitters,_no_conflicts;CLNSIG=Uncertain_significance;CLNVC=single_nucleotide_variant;CLNVCSO=SO:0001483;GENEINFO=ATM:472|C11orf65:160140;MC=SO:0001583|missense_variant,SO:0001627|intron_variant;ORIGIN=1;RS=1060501541;Pangolin=ENSG00000149311.18|-38:0.01|-3:-0.0ENSG00000166323.13|-1:0.0|-20:-0.01
chr11	108310300	1061143	A	G	.	.	ALLELEID=1046969;CLNDN=Ataxia-telangiectasia_syndrome;CLNDISDB=MONDO:MONDO:0008840,MedGen:C0004135,OMIM:208900,Orphanet:ORPHA100,SNOMED_CT:68504005;CLNHGVS=NC_000011.10:g.108310300A>G;CLNREVSTAT=criteria_provided,_single_submitter;CLNSIG=Uncertain_significance;CLNVC=single_nucleotide_variant;CLNVCSO=SO:0001483;GENEINFO=ATM:472|C11orf65:160140;MC=SO:0001583|missense_variant,SO:0001627|intron_variant;ORIGIN=1;Pangolin=ENSG00000149311.18|-1:0.0|-42:-0.01ENSG00000166323.13|-24:0.0|-7:-0.0
chr11	108310306	453602	A	G	.	.	ALLELEID=461042;CLNDN=Ataxia-telangiectasia_syndrome|Hereditary_cancer-predisposing_syndrome;CLNDISDB=MONDO:MONDO:0008840,MedGen:C0004135,OMIM:208900,Orphanet:ORPHA100,SNOMED_CT:68504005|MONDO:MONDO:0015356,MedGen:C0027672,Orphanet:ORPHA140162,SNOMED_CT:699346009;CLNHGVS=NC_000011.10:g.108310306A>G;CLNREVSTAT=criteria_provided,_multiple_submitters,_no_conflicts;CLNSIG=Uncertain_significance;CLNVC=single_nucleotide_variant;CLNVCSO=SO:0001483;GENEINFO=ATM:472|C11orf65:160140;MC=SO:0001583|missense_variant,SO:0001627|intron_variant;ORIGIN=1;RS=1555110568;Pangolin=ENSG00000149311.18|-48:0.01|-13:-0.0ENSG00000166323.13|9:0.0|-30:-0.02
chr11	108310309	572321	A	T	.	.	ALLELEID=565344;CLNDN=Ataxia-telangiectasia_syndrome;CLNDISDB=MONDO:MONDO:0008840,MedGen:C0004135,OMIM:208900,Orphanet:ORPHA100,SNOMED_CT:68504005;CLNHGVS=NC_000011.10:g.108310309A>T;CLNREVSTAT=criteria_provided,_single_submitter;CLNSIG=Uncertain_significance;CLNVC=single_nucleotide_variant;CLNVCSO=SO:0001483;GENEINFO=ATM:472|C11orf65:160140;MC=SO:0001583|missense_variant,SO:0001627|intron_variant;ORIGIN=1;RS=1565490253;Pangolin=ENSG00000149311.18|-16:0.0|6:-0.0ENSG00000166323.13|-33:0.0|-33:-0.0
chr11	108310310	1001474	G	T	.	.	ALLELEID=994247;CLNDN=Ataxia-telangiectasia_syndrome;CLNDISDB=MONDO:MONDO:0008840,MedGen:C0004135,OMIM:208900,Orphanet:ORPHA100,SNOMED_CT:68504005;CLNHGVS=NC_000011.10:g.108310310G>T;CLNREVSTAT=criteria_provided,_single_submitter;CLNSIG=Uncertain_significance;CLNVC=single_nucleotide_variant;CLNVCSO=SO:0001483;GENEINFO=ATM:472|C11orf65:160140;MC=SO:0001583|missense_variant,SO:0001627|intron_variant;ORIGIN=1;Pangolin=ENSG00000149311.18|5:0.0|-37:-0.0ENSG00000166323.13|-34:0.0|-34:-0.0
chr11	108310311	407647	A	G	.	.	ALLELEID=398287;CLNDN=Ataxia-telangiectasia_syndrome|Hereditary_cancer-predisposing_syndrome|not_specified;CLNDISDB=MONDO:MONDO:0008840,MedGen:C0004135,OMIM:208900,Orphanet:ORPHA100,SNOMED_CT:68504005|MONDO:MONDO:0015356,MedGen:C0027672,Orphanet:ORPHA140162,SNOMED_CT:699346009|MedGen:CN169374;CLNHGVS=NC_000011.10:g.108310311A>G;CLNREVSTAT=criteria_provided,_multiple_submitters,_no_conflicts;CLNSIG=Uncertain_significance;CLNVC=single_nucleotide_variant;CLNVCSO=SO:0001483;GENEINFO=ATM:472|C11orf65:160140;MC=SO:0001583|missense_variant,SO:0001627|intron_variant;ORIGIN=1;RS=1060501652;Pangolin=ENSG00000149311.18|4:0.0|-38:-0.0ENSG00000166323.13|4:0.0|-35:-0.01
chr11	108310312	181971	A	C	.	.	ALLELEID=180480;CLNDN=Ataxia-telangiectasia_syndrome|Hereditary_cancer-predisposing_syndrome|not_provided;CLNDISDB=MONDO:MONDO:0008840,MedGen:C0004135,OMIM:208900,Orphanet:ORPHA100,SNOMED_CT:68504005|MONDO:MONDO:0015356,MedGen:C0027672,Orphanet:ORPHA140162,SNOMED_CT:699346009|MedGen:CN517202;CLNHGVS=NC_000011.10:g.108310312A>C;CLNREVSTAT=criteria_provided,_multiple_submitters,_no_conflicts;CLNSIG=Uncertain_significance;CLNVC=single_nucleotide_variant;CLNVCSO=SO:0001483;GENEINFO=ATM:472|C11orf65:160140;MC=SO:0001583|missense_variant,SO:0001627|intron_variant;ORIGIN=1;RS=730881377;Pangolin=ENSG00000149311.18|3:0.0|-19:-0.0ENSG00000166323.13|-36:0.0|-36:-0.0
chr11	108310314	924458	A	C	.	.	ALLELEID=911465;CLNDN=Hereditary_cancer-predisposing_syndrome;CLNDISDB=MONDO:MONDO:0015356,MedGen:C0027672,Orphanet:ORPHA140162,SNOMED_CT:699346009;CLNHGVS=NC_000011.10:g.108310314A>C;CLNREVSTAT=criteria_provided,_single_submitter;CLNSIG=Uncertain_significance;CLNVC=single_nucleotide_variant;CLNVCSO=SO:0001483;GENEINFO=ATM:472|C11orf65:160140;MC=SO:0001819|synonymous_variant,SO:0001627|intron_variant;ORIGIN=1;Pangolin=ENSG00000149311.18|-21:0.01|1:-0.01ENSG00000166323.13|-38:0.0|1:-0.0
chr11	108310314	185328	A	G	.	.	ALLELEID=183335;CLNDN=Ataxia-telangiectasia_syndrome|Hereditary_cancer-predisposing_syndrome|not_provided;CLNDISDB=MONDO:MONDO:0008840,MedGen:C0004135,OMIM:208900,Orphanet:ORPHA100,SNOMED_CT:68504005|MONDO:MONDO:0015356,MedGen:C0027672,Orphanet:ORPHA140162,SNOMED_CT:699346009|MedGen:CN517202;CLNHGVS=NC_000011.10:g.108310314A>G;CLNREVSTAT=criteria_provided,_multiple_submitters,_no_conflicts;CLNSIG=Uncertain_significance;CLNVC=single_nucleotide_variant;CLNVCSO=SO:0001483;GENEINFO=ATM:472|C11orf65:160140;MC=SO:0001583|missense_variant,SO:0001627|intron_variant;ORIGIN=1;RS=786202089;Pangolin=ENSG00000149311.18|-21:0.04|1:-0.06ENSG00000166323.13|-21:0.0|-38:-0.01
chr11	108310315	481292	G	A	.	.	ALLELEID=475952;CLNDN=Ataxia-telangiectasia_syndrome|Hereditary_cancer-predisposing_syndrome;CLNDISDB=MONDO:MONDO:0008840,MedGen:C0004135,OMIM:208900,Orphanet:ORPHA100,SNOMED_CT:68504005|MONDO:MONDO:0015356,MedGen:C0027672,Orphanet:ORPHA140162,SNOMED_CT:699346009;CLNHGVS=NC_000011.10:g.108310315G>A;CLNREVSTAT=criteria_provided,_multiple_submitters,_no_conflicts;CLNSIG=Uncertain_significance;CLNVC=single_nucleotide_variant;CLNVCSO=SO:0001483;GENEINFO=ATM:472|C11orf65:160140;MC=SO:0001583|missense_variant,SO:0001627|intron_variant;ORIGIN=1;RS=1555110591;Pangolin=ENSG00000149311.18|-22:0.23|0:-0.29ENSG00000166323.13|-39:0.0|0:-0.0
chr11	108310318	453603	A	G	.	.	ALLELEID=460706;CLNDN=Malignant_tumor_of_breast|Ataxia-telangiectasia_syndrome;CLNDISDB=MONDO:MONDO:0007254,MedGen:C0006142,SNOMED_CT:254837009|MONDO:MONDO:0008840,MedGen:C0004135,OMIM:208900,Orphanet:ORPHA100,SNOMED_CT:68504005;CLNHGVS=NC_000011.10:g.108310318A>G;CLNREVSTAT=criteria_provided,_single_submitter;CLNSIG=Uncertain_significance;CLNVC=single_nucleotide_variant;CLNVCSO=SO:0001483;GENEINFO=ATM:472|C11orf65:160140;MC=SO:0001627|intron_variant;ORIGIN=1;RS=1555110595;Pangolin=ENSG00000149311.18|-25:0.01|-3:-0.03ENSG00000166323.13|-2:0.0|-42:-0.01
chr11	108310321	955515	G	A	.	.	ALLELEID=959969;CLNDN=Ataxia-telangiectasia_syndrome;CLNDISDB=MONDO:MONDO:0008840,MedGen:C0004135,OMIM:208900,Orphanet:ORPHA100,SNOMED_CT:68504005;CLNHGVS=NC_000011.10:g.108310321G>A;CLNREVSTAT=criteria_provided,_single_submitter;CLNSIG=Uncertain_significance;CLNVC=single_nucleotide_variant;CLNVCSO=SO:0001483;GENEINFO=ATM:472|C11orf65:160140;MC=SO:0001627|intron_variant;ORIGIN=1;Pangolin=ENSG00000149311.18|-28:0.0|-6:-0.0ENSG00000166323.13|-45:0.01|-6:-0.0
chr11	108312401	629249	T	C	.	.	ALLELEID=619397;CLNDN=Hereditary_cancer-predisposing_syndrome;CLNDISDB=MONDO:MONDO:0015356,MedGen:C0027672,Orphanet:ORPHA140162,SNOMED_CT:699346009;CLNHGVS=NC_000011.10:g.108312401T>C;CLNREVSTAT=criteria_provided,_single_submitter;CLNSIG=Uncertain_significance;CLNVC=single_nucleotide_variant;CLNVCSO=SO:0001483;GENEINFO=ATM:472|C11orf65:160140;MC=SO:0001627|intron_variant;ORIGIN=1;RS=1565493312;Pangolin=ENSG00000149311.18|-11:0.09|10:-0.5ENSG00000166323.13|50:0.0|-10:-0.0
chr11	108312413	1020497	G	A	.	.	ALLELEID=1009422;CLNDN=Ataxia-telangiectasia_syndrome;CLNDISDB=MONDO:MONDO:0008840,MedGen:C0004135,OMIM:208900,Orphanet:ORPHA100,SNOMED_CT:68504005;CLNHGVS=NC_000011.10:g.108312413G>A;CLNREVSTAT=criteria_provided,_single_submitter;CLNSIG=Uncertain_significance;CLNVC=single_nucleotide_variant;CLNVCSO=SO:0001483;GENEINFO=ATM:472|C11orf65:160140;MC=SO:0001583|missense_variant,SO:0001627|intron_variant;ORIGIN=1;Pangolin=ENSG00000149311.18|-2:0.09|-23:-0.18ENSG00000166323.13|-17:0.0|42:-0.01
chr11	108312415	953273	C	A	.	.	ALLELEID=947252;CLNDN=Ataxia-telangiectasia_syndrome;CLNDISDB=MONDO:MONDO:0008840,MedGen:C0004135,OMIM:208900,Orphanet:ORPHA100,SNOMED_CT:68504005;CLNHGVS=NC_000011.10:g.108312415C>A;CLNREVSTAT=criteria_provided,_single_submitter;CLNSIG=Uncertain_significance;CLNVC=single_nucleotide_variant;CLNVCSO=SO:0001483;GENEINFO=ATM:472|C11orf65:160140;MC=SO:0001583|missense_variant,SO:0001627|intron_variant;ORIGIN=1;Pangolin=ENSG00000149311.18|-1:0.01|-4:-0.06ENSG00000166323.13|-19:0.0|40:-0.01
chr11	108312418	925331	G	A	.	.	ALLELEID=911467;CLNDN=Ataxia-telangiectasia_syndrome|Hereditary_cancer-predisposing_syndrome;CLNDISDB=MONDO:MONDO:0008840,MedGen:C0004135,OMIM:208900,Orphanet:ORPHA100,SNOMED_CT:68504005|MONDO:MONDO:0015356,MedGen:C0027672,Orphanet:ORPHA140162,SNOMED_CT:699346009;CLNHGVS=NC_000011.10:g.108312418G>A;CLNREVSTAT=criteria_provided,_multiple_submitters,_no_conflicts;CLNSIG=Uncertain_significance;CLNVC=single_nucleotide_variant;CLNVCSO=SO:0001483;GENEINFO=ATM:472|C11orf65:160140;MC=SO:0001583|missense_variant,SO:0001627|intron_variant;ORIGIN=1;Pangolin=ENSG00000149311.18|2:0.0|-4:-0.04ENSG00000166323.13|2:0.0|37:-0.01
chr11	108312419	570840	C	T	.	.	ALLELEID=565345;CLNDN=Ataxia-telangiectasia_syndrome;CLNDISDB=MONDO:MONDO:0008840,MedGen:C0004135,OMIM:208900,Orphanet:ORPHA100,SNOMED_CT:68504005;CLNHGVS=NC_000011.10:g.108312419C>T;CLNREVSTAT=criteria_provided,_single_submitter;CLNSIG=Uncertain_significance;CLNVC=single_nucleotide_variant;CLNVCSO=SO:0001483;GENEINFO=ATM:472|C11orf65:160140;MC=SO:0001583|missense_variant,SO:0001627|intron_variant;ORIGIN=1;RS=1197973623;Pangolin=ENSG00000149311.18|-5:0.03|-8:-0.18ENSG00000166323.13|36:0.0|36:-0.0
chr11	108312422	490633	T	C	.	.	AF_EXAC=1e-05;ALLELEID=484610;CLNDN=Ataxia-telangiectasia_syndrome|Hereditary_cancer-predisposing_syndrome;CLNDISDB=MONDO:MONDO:0008840,MedGen:C0004135,OMIM:208900,Orphanet:ORPHA100,SNOMED_CT:68504005|MONDO:MONDO:0015356,MedGen:C0027672,Orphanet:ORPHA140162,SNOMED_CT:699346009;CLNHGVS=NC_000011.10:g.108312422T>C;CLNREVSTAT=criteria_provided,_multiple_submitters,_no_conflicts;CLNSIG=Uncertain_significance;CLNVC=single_nucleotide_variant;CLNVCSO=SO:0001483;GENEINFO=ATM:472|C11orf65:160140;MC=SO:0001583|missense_variant,SO:0001627|intron_variant;ORIGIN=1;RS=780867575;Pangolin=ENSG00000149311.18|-11:0.06|6:-0.0ENSG00000166323.13|-1:0.01|33:-0.0
chr11	108312426	482747	A	C	.	.	ALLELEID=476178;CLNDN=Ataxia-telangiectasia_syndrome|Hereditary_cancer-predisposing_syndrome;CLNDISDB=MONDO:MONDO:0008840,MedGen:C0004135,OMIM:208900,Orphanet:ORPHA100,SNOMED_CT:68504005|MONDO:MONDO:0015356,MedGen:C0027672,Orphanet:ORPHA140162,SNOMED_CT:699346009;CLNHGVS=NC_000011.10:g.108312426A>C;CLNREVSTAT=criteria_provided,_multiple_submitters,_no_conflicts;CLNSIG=Uncertain_significance;CLNVC=single_nucleotide_variant;CLNVCSO=SO:0001483;GENEINFO=ATM:472|C11orf65:160140;MC=SO:0001583|missense_variant,SO:0001627|intron_variant;ORIGIN=1;RS=945198632;Pangolin=ENSG00000149311.18|-36:0.01|-15:-0.05ENSG00000166323.13|29:0.02|-12:-0.0
chr11	108312430	187479	G	A	.	.	ALLELEID=183336;CLNDN=Hereditary_breast_and_ovarian_cancer_syndrome|Ataxia-telangiectasia_syndrome|Hereditary_cancer-predisposing_syndrome;CLNDISDB=MONDO:MONDO:0003582,MeSH:D061325,MedGen:C0677776,OMIM:PS604370,Orphanet:ORPHA145|MONDO:MONDO:0008840,MedGen:C0004135,OMIM:208900,Orphanet:ORPHA100,SNOMED_CT:68504005|MONDO:MONDO:0015356,MedGen:C0027672,Orphanet:ORPHA140162,SNOMED_CT:699346009;CLNHGVS=NC_000011.10:g.108312430G>A;CLNREVSTAT=criteria_provided,_multiple_submitters,_no_conflicts;CLNSIG=Uncertain_significance;CLNVC=single_nucleotide_variant;CLNVCSO=SO:0001483;GENEINFO=ATM:472|C11orf65:160140;MC=SO:0001583|missense_variant,SO:0001627|intron_variant;ORIGIN=1;RS=786203765;Pangolin=ENSG00000149311.18|-19:0.01|-19:-0.03ENSG00000166323.13|-16:0.0|25:-0.01
chr11	108312437	141800	A	G	.	.	AF_EXAC=2e-05;AF_TGP=0.0002;ALLELEID=151514;CLNDN=Ataxia-telangiectasia_syndrome|Hereditary_cancer-predisposing_syndrome|not_provided;CLNDISDB=MONDO:MONDO:0008840,MedGen:C0004135,OMIM:208900,Orphanet:ORPHA100,SNOMED_CT:68504005|MONDO:MONDO:0015356,MedGen:C0027672,Orphanet:ORPHA140162,SNOMED_CT:699346009|MedGen:CN517202;CLNHGVS=NC_000011.10:g.108312437A>G;CLNREVSTAT=criteria_provided,_multiple_submitters,_no_conflicts;CLNSIG=Uncertain_significance;CLNVC=single_nucleotide_variant;CLNVCSO=SO:0001483;GENEINFO=ATM:472|C11orf65:160140;MC=SO:0001583|missense_variant,SO:0001627|intron_variant;ORIGIN=1;RS=543980602;Pangolin=ENSG00000149311.18|-26:0.07|-45:-0.0ENSG00000166323.13|18:0.04|2:-0.0
chr11	108312442	407560	A	T	.	.	ALLELEID=397943;CLNDN=Ataxia-telangiectasia_syndrome|Hereditary_cancer-predisposing_syndrome;CLNDISDB=MONDO:MONDO:0008840,MedGen:C0004135,OMIM:208900,Orphanet:ORPHA100,SNOMED_CT:68504005|MONDO:MONDO:0015356,MedGen:C0027672,Orphanet:ORPHA140162,SNOMED_CT:699346009;CLNHGVS=NC_000011.10:g.108312442A>T;CLNREVSTAT=criteria_provided,_multiple_submitters,_no_conflicts;CLNSIG=Uncertain_significance;CLNVC=single_nucleotide_variant;CLNVCSO=SO:0001483;GENEINFO=ATM:472|C11orf65:160140;MC=SO:0001583|missense_variant,SO:0001627|intron_variant;ORIGIN=1;RS=1060501603;Pangolin=ENSG00000149311.18|-31:0.01|-28:-0.01ENSG00000166323.13|13:0.01|-50:-0.0
chr11	108312443	826077	C	A	.	.	AF_EXAC=1e-05;ALLELEID=810531;CLNDN=Ataxia-telangiectasia_syndrome|Hereditary_cancer-predisposing_syndrome;CLNDISDB=MONDO:MONDO:0008840,MedGen:C0004135,OMIM:208900,Orphanet:ORPHA100,SNOMED_CT:68504005|MONDO:MONDO:0015356,MedGen:C0027672,Orphanet:ORPHA140162,SNOMED_CT:699346009;CLNHGVS=NC_000011.10:g.108312443C>A;CLNREVSTAT=criteria_provided,_multiple_submitters,_no_conflicts;CLNSIG=Uncertain_significance;CLNVC=single_nucleotide_variant;CLNVCSO=SO:0001483;GENEINFO=ATM:472|C11orf65:160140;MC=SO:0001583|missense_variant,SO:0001627|intron_variant;ORIGIN=1;RS=770722380;Pangolin=ENSG00000149311.18|-31:0.0|-32:-0.39ENSG00000166323.13|-29:0.0|12:-0.01
chr11	108312443	1061218	C	CAACTATTTCTAGCTTGAGTGAAAAAAGTAAAGAAGAAACTGGAAT	.	.	ALLELEID=1046970;CLNDN=Ataxia-telangiectasia_syndrome;CLNDISDB=MONDO:MONDO:0008840,MedGen:C0004135,OMIM:208900,Orphanet:ORPHA100,SNOMED_CT:68504005;CLNHGVS=NC_000011.10:g.108312446_108312490dup;CLNREVSTAT=criteria_provided,_single_submitter;CLNSIG=Uncertain_significance;CLNVC=Duplication;CLNVCSO=SO:1000035;CLNVI=Invitae:10111341;GENEINFO=ATM:472|C11orf65:160140;MC=SO:0001821|inframe_insertion,SO:0001627|intron_variant;ORIGIN=1;Pangolin=ENSG00000149311.18|-29:0.09|-34:-0.0ENSG00000166323.13|12:0.0|57:-0.02
chr11	108312443	236744	C	G	.	.	ALLELEID=240991;CLNDN=Ataxia-telangiectasia_syndrome;CLNDISDB=MONDO:MONDO:0008840,MedGen:C0004135,OMIM:208900,Orphanet:ORPHA100,SNOMED_CT:68504005;CLNHGVS=NC_000011.10:g.108312443C>G;CLNREVSTAT=criteria_provided,_single_submitter;CLNSIG=Uncertain_significance;CLNVC=single_nucleotide_variant;CLNVCSO=SO:0001483;GENEINFO=ATM:472|C11orf65:160140;MC=SO:0001583|missense_variant,SO:0001627|intron_variant;ORIGIN=1;RS=770722380;Pangolin=ENSG00000149311.18|1:0.0|-32:-0.52ENSG00000166323.13|12:0.02|4:-0.0
chr11	108312445	246420	A	G	.	.	ALLELEID=244625;CLNDN=Ataxia-telangiectasia_syndrome|Hereditary_cancer-predisposing_syndrome|not_provided;CLNDISDB=MONDO:MONDO:0008840,MedGen:C0004135,OMIM:208900,Orphanet:ORPHA100,SNOMED_CT:68504005|MONDO:MONDO:0015356,MedGen:C0027672,Orphanet:ORPHA140162,SNOMED_CT:699346009|MedGen:CN517202;CLNHGVS=NC_000011.10:g.108312445A>G;CLNREVSTAT=criteria_provided,_multiple_submitters,_no_conflicts;CLNSIG=Uncertain_significance;CLNVC=single_nucleotide_variant;CLNVCSO=SO:0001483;GENEINFO=ATM:472|C11orf65:160140;MC=SO:0001583|missense_variant,SO:0001627|intron_variant;ORIGIN=1;RS=879254252;Pangolin=ENSG00000149311.18|-31:0.0|-34:-0.02ENSG00000166323.13|10:0.02|2:-0.0
chr11	108312446	1039974	C	T	.	.	ALLELEID=1030000;CLNDN=Ataxia-telangiectasia_syndrome;CLNDISDB=MONDO:MONDO:0008840,MedGen:C0004135,OMIM:208900,Orphanet:ORPHA100,SNOMED_CT:68504005;CLNHGVS=NC_000011.10:g.108312446C>T;CLNREVSTAT=criteria_provided,_single_submitter;CLNSIG=Uncertain_significance;CLNVC=single_nucleotide_variant;CLNVCSO=SO:0001483;GENEINFO=ATM:472|C11orf65:160140;MC=SO:0001583|missense_variant,SO:0001627|intron_variant;ORIGIN=1;Pangolin=ENSG00000149311.18|10:0.0|-35:-0.26ENSG00000166323.13|9:0.01|-1:-0.0
chr11	108312448	234219	A	G	.	.	ALLELEID=234238;CLNDN=Ataxia-telangiectasia_syndrome|Hereditary_cancer-predisposing_syndrome|not_provided;CLNDISDB=MONDO:MONDO:0008840,MedGen:C0004135,OMIM:208900,Orphanet:ORPHA100,SNOMED_CT:68504005|MONDO:MONDO:0015356,MedGen:C0027672,Orphanet:ORPHA140162,SNOMED_CT:699346009|MedGen:CN517202;CLNHGVS=NC_000011.10:g.108312448A>G;CLNREVSTAT=criteria_provided,_conflicting_interpretations;CLNSIG=Conflicting_interpretations_of_pathogenicity;CLNSIGCONF=Likely_benign(1),Uncertain_significance(3);CLNVC=single_nucleotide_variant;CLNVCSO=SO:0001483;GENEINFO=ATM:472|C11orf65:160140;MC=SO:0001583|missense_variant,SO:0001627|intron_variant;ORIGIN=1;RS=876660935;Pangolin=ENSG00000149311.18|-37:0.02|-34:-0.0ENSG00000166323.13|7:0.05|50:-0.0
chr11	108312456	407551	C	G	.	.	ALLELEID=398289;CLNDN=Ataxia-telangiectasia_syndrome;CLNDISDB=MONDO:MONDO:0008840,MedGen:C0004135,OMIM:208900,Orphanet:ORPHA100,SNOMED_CT:68504005;CLNHGVS=NC_000011.10:g.108312456C>G;CLNREVSTAT=criteria_provided,_single_submitter;CLNSIG=Uncertain_significance;CLNVC=single_nucleotide_variant;CLNVCSO=SO:0001483;GENEINFO=ATM:472|C11orf65:160140;MC=SO:0001583|missense_variant,SO:0001627|intron_variant;ORIGIN=1;RS=774260725;Pangolin=ENSG00000149311.18|0:0.0|42:-0.38ENSG00000166323.13|-5:0.05|-1:-0.02
chr11	108312458	584796	T	G	.	.	ALLELEID=575835;CLNDN=Ataxia-telangiectasia_syndrome;CLNDISDB=MONDO:MONDO:0008840,MedGen:C0004135,OMIM:208900,Orphanet:ORPHA100,SNOMED_CT:68504005;CLNHGVS=NC_000011.10:g.108312458T>G;CLNREVSTAT=criteria_provided,_multiple_submitters,_no_conflicts;CLNSIG=Uncertain_significance;CLNVC=single_nucleotide_variant;CLNVCSO=SO:0001483;GENEINFO=ATM:472|C11orf65:160140;MC=SO:0001583|missense_variant,SO:0001627|intron_variant;ORIGIN=1;RS=1565493603;Pangolin=ENSG00000149311.18|40:0.1|-19:-0.0ENSG00000166323.13|-3:0.09|-7:-0.0
chr11	108312460	826081	A	C	.	.	ALLELEID=810532;CLNDN=Ataxia-telangiectasia_syndrome|Hereditary_cancer-predisposing_syndrome;CLNDISDB=MONDO:MONDO:0008840,MedGen:C0004135,OMIM:208900,Orphanet:ORPHA100,SNOMED_CT:68504005|MONDO:MONDO:0015356,MedGen:C0027672,Orphanet:ORPHA140162,SNOMED_CT:699346009;CLNHGVS=NC_000011.10:g.108312460A>C;CLNREVSTAT=criteria_provided,_multiple_submitters,_no_conflicts;CLNSIG=Uncertain_significance;CLNVC=single_nucleotide_variant;CLNVCSO=SO:0001483;GENEINFO=ATM:472|C11orf65:160140;MC=SO:0001583|missense_variant,SO:0001627|intron_variant;ORIGIN=1;RS=1275100503;Pangolin=ENSG00000149311.18|38:0.06|-47:-0.0ENSG00000166323.13|-9:0.0|-5:-0.01
chr11	108312462	863638	T	A	.	.	ALLELEID=837808;CLNDN=Ataxia-telangiectasia_syndrome;CLNDISDB=MONDO:MONDO:0008840,MedGen:C0004135,OMIM:208900,Orphanet:ORPHA100,SNOMED_CT:68504005;CLNHGVS=NC_000011.10:g.108312462T>A;CLNREVSTAT=criteria_provided,_single_submitter;CLNSIG=Uncertain_significance;CLNVC=single_nucleotide_variant;CLNVCSO=SO:0001483;GENEINFO=ATM:472|C11orf65:160140;MC=SO:0001583|missense_variant,SO:0001627|intron_variant;ORIGIN=1;Pangolin=ENSG00000149311.18|36:0.02|36:-0.01ENSG00000166323.13|-7:0.04|-2:-0.0
chr11	108312463	187013	G	A	.	.	ALLELEID=183337;CLNDN=Ataxia-telangiectasia_syndrome|Hereditary_cancer-predisposing_syndrome|not_provided;CLNDISDB=MONDO:MONDO:0008840,MedGen:C0004135,OMIM:208900,Orphanet:ORPHA100,SNOMED_CT:68504005|MONDO:MONDO:0015356,MedGen:C0027672,Orphanet:ORPHA140162,SNOMED_CT:699346009|MedGen:CN517202;CLNHGVS=NC_000011.10:g.108312463G>A;CLNREVSTAT=criteria_provided,_multiple_submitters,_no_conflicts;CLNSIG=Uncertain_significance;CLNVC=single_nucleotide_variant;CLNVCSO=SO:0001483;GENEINFO=ATM:472|C11orf65:160140;MC=SO:0001583|missense_variant,SO:0001627|intron_variant;ORIGIN=1;RS=786203404;Pangolin=ENSG00000149311.18|-3:0.0|35:-0.33ENSG00000166323.13|-12:0.0|-8:-0.0
chr11	108312463	802766	G	GAAAAAAAAA	.	.	ALLELEID=791074;CLNDN=Ataxia-telangiectasia_syndrome;CLNDISDB=MONDO:MONDO:0008840,MedGen:C0004135,OMIM:208900,Orphanet:ORPHA100,SNOMED_CT:68504005;CLNHGVS=NC_000011.10:g.108312469_108312470insAAAAAAAAA;CLNREVSTAT=criteria_provided,_single_submitter;CLNSIG=Uncertain_significance;CLNVC=Insertion;CLNVCSO=SO:0000667;GENEINFO=ATM:472|C11orf65:160140;MC=SO:0001821|inframe_insertion,SO:0001627|intron_variant;ORIGIN=0;RS=1591758642;Pangolin=ENSG00000149311.18|-50:0.0|44:-0.47ENSG00000166323.13|-8:0.01|27:-0.0
chr11	108312464	573153	A	G	.	.	ALLELEID=570142;CLNDN=Ataxia-telangiectasia_syndrome;CLNDISDB=MONDO:MONDO:0008840,MedGen:C0004135,OMIM:208900,Orphanet:ORPHA100,SNOMED_CT:68504005;CLNHGVS=NC_000011.10:g.108312464A>G;CLNREVSTAT=criteria_provided,_single_submitter;CLNSIG=Uncertain_significance;CLNVC=single_nucleotide_variant;CLNVCSO=SO:0001483;GENEINFO=ATM:472|C11orf65:160140;MC=SO:0001583|missense_variant,SO:0001627|intron_variant;ORIGIN=1;RS=866824608;Pangolin=ENSG00000149311.18|34:0.06|5:-0.0ENSG00000166323.13|-9:0.0|-13:-0.0
chr11	108312465	142164	A	C	.	.	ALLELEID=151878;CLNDN=Ataxia-telangiectasia_syndrome|Hereditary_cancer-predisposing_syndrome|not_provided;CLNDISDB=MONDO:MONDO:0008840,MedGen:C0004135,OMIM:208900,Orphanet:ORPHA100,SNOMED_CT:68504005|MONDO:MONDO:0015356,MedGen:C0027672,Orphanet:ORPHA140162,SNOMED_CT:699346009|MedGen:CN517202;CLNHGVS=NC_000011.10:g.108312465A>C;CLNREVSTAT=criteria_provided,_multiple_submitters,_no_conflicts;CLNSIG=Uncertain_significance;CLNVC=single_nucleotide_variant;CLNVCSO=SO:0001483;CLNVI=UniProtKB_(protein):Q13315#VAR_041572;GENEINFO=ATM:472|C11orf65:160140;MC=SO:0001583|missense_variant,SO:0001627|intron_variant;ORIGIN=1;RS=587782274;Pangolin=ENSG00000149311.18|33:0.01|33:-0.0ENSG00000166323.13|34:0.0|-10:-0.01
chr11	108312467	127415	A	C	.	.	AF_ESP=0.00023;AF_EXAC=0.00036;AF_TGP=0.0002;ALLELEID=132872;CLNDN=Malignant_tumor_of_breast|Ataxia-telangiectasia_syndrome|Hereditary_cancer-predisposing_syndrome|Familial_cancer_of_breast|not_specified|not_provided;CLNDISDB=MONDO:MONDO:0007254,MedGen:C0006142,SNOMED_CT:254837009|MONDO:MONDO:0008840,MedGen:C0004135,OMIM:208900,Orphanet:ORPHA100,SNOMED_CT:68504005|MONDO:MONDO:0015356,MedGen:C0027672,Orphanet:ORPHA140162,SNOMED_CT:699346009|MONDO:MONDO:0016419,MedGen:C0346153,OMIM:114480,Orphanet:ORPHA227535,SNOMED_CT:254843006|MedGen:CN169374|MedGen:CN517202;CLNHGVS=NC_000011.10:g.108312467A>C;CLNREVSTAT=criteria_provided,_conflicting_interpretations;CLNSIG=Conflicting_interpretations_of_pathogenicity;CLNSIGCONF=Benign(2),Likely_benign(4),Uncertain_significance(6);CLNVC=single_nucleotide_variant;CLNVCSO=SO:0001483;CLNVI=Illumina_Clinical_Services_Laboratory,Illumina:677148;GENEINFO=ATM:472|C11orf65:160140;MC=SO:0001583|missense_variant,SO:0001627|intron_variant;ORIGIN=1;RS=150757822;Pangolin=ENSG00000149311.18|31:0.06|2:-0.0ENSG00000166323.13|32:0.0|-12:-0.01
chr11	108312467	482672	A	G	.	.	ALLELEID=475733;CLNDN=Ataxia-telangiectasia_syndrome|Hereditary_cancer-predisposing_syndrome;CLNDISDB=MONDO:MONDO:0008840,MedGen:C0004135,OMIM:208900,Orphanet:ORPHA100,SNOMED_CT:68504005|MONDO:MONDO:0015356,MedGen:C0027672,Orphanet:ORPHA140162,SNOMED_CT:699346009;CLNHGVS=NC_000011.10:g.108312467A>G;CLNREVSTAT=criteria_provided,_multiple_submitters,_no_conflicts;CLNSIG=Uncertain_significance;CLNVC=single_nucleotide_variant;CLNVCSO=SO:0001483;GENEINFO=ATM:472|C11orf65:160140;MC=SO:0001583|missense_variant,SO:0001627|intron_variant;ORIGIN=1;RS=150757822;Pangolin=ENSG00000149311.18|31:0.06|2:-0.0ENSG00000166323.13|14:0.0|-12:-0.01
chr11	108312469	653642	A	C	.	.	ALLELEID=639564;CLNDN=Ataxia-telangiectasia_syndrome;CLNDISDB=MONDO:MONDO:0008840,MedGen:C0004135,OMIM:208900,Orphanet:ORPHA100,SNOMED_CT:68504005;CLNHGVS=NC_000011.10:g.108312469A>C;CLNREVSTAT=criteria_provided,_single_submitter;CLNSIG=Uncertain_significance;CLNVC=single_nucleotide_variant;CLNVCSO=SO:0001483;GENEINFO=ATM:472|C11orf65:160140;MC=SO:0001583|missense_variant,SO:0001627|intron_variant;ORIGIN=1;RS=1591758703;Pangolin=ENSG00000149311.18|29:0.07|0:-0.0ENSG00000166323.13|0:0.0|-14:-0.01
chr11	108312470	1017720	G	A	.	.	ALLELEID=1009423;CLNDN=Ataxia-telangiectasia_syndrome;CLNDISDB=MONDO:MONDO:0008840,MedGen:C0004135,OMIM:208900,Orphanet:ORPHA100,SNOMED_CT:68504005;CLNHGVS=NC_000011.10:g.108312470G>A;CLNREVSTAT=criteria_provided,_single_submitter;CLNSIG=Uncertain_significance;CLNVC=single_nucleotide_variant;CLNVCSO=SO:0001483;GENEINFO=ATM:472|C11orf65:160140;MC=SO:0001583|missense_variant,SO:0001627|intron_variant;ORIGIN=1;Pangolin=ENSG00000149311.18|-14:0.0|28:-0.04ENSG00000166323.13|-15:0.01|-1:-0.0
chr11	108312470	963382	G	T	.	.	ALLELEID=947253;CLNDN=Ataxia-telangiectasia_syndrome;CLNDISDB=MONDO:MONDO:0008840,MedGen:C0004135,OMIM:208900,Orphanet:ORPHA100,SNOMED_CT:68504005;CLNHGVS=NC_000011.10:g.108312470G>T;CLNREVSTAT=criteria_provided,_single_submitter;CLNSIG=Uncertain_significance;CLNVC=single_nucleotide_variant;CLNVCSO=SO:0001483;GENEINFO=ATM:472|C11orf65:160140;MC=SO:0001583|missense_variant,SO:0001627|intron_variant;ORIGIN=1;Pangolin=ENSG00000149311.18|-42:0.0|28:-0.04ENSG00000166323.13|-10:0.0|-15:-0.01
chr11	108312472	1034667	A	C	.	.	ALLELEID=1030001;CLNDN=Ataxia-telangiectasia_syndrome;CLNDISDB=MONDO:MONDO:0008840,MedGen:C0004135,OMIM:208900,Orphanet:ORPHA100,SNOMED_CT:68504005;CLNHGVS=NC_000011.10:g.108312472A>C;CLNREVSTAT=criteria_provided,_single_submitter;CLNSIG=Uncertain_significance;CLNVC=single_nucleotide_variant;CLNVCSO=SO:0001483;GENEINFO=ATM:472|C11orf65:160140;MC=SO:0001583|missense_variant,SO:0001627|intron_variant;ORIGIN=1;Pangolin=ENSG00000149311.18|26:0.08|-3:-0.0ENSG00000166323.13|-12:0.0|-17:-0.01
chr11	108312472	524313	AAAG	A	.	.	ALLELEID=525869;CLNDN=Ataxia-telangiectasia_syndrome;CLNDISDB=MONDO:MONDO:0008840,MedGen:C0004135,OMIM:208900,Orphanet:ORPHA100,SNOMED_CT:68504005;CLNHGVS=NC_000011.10:g.108312475_108312477GAA[1];CLNREVSTAT=criteria_provided,_single_submitter;CLNSIG=Uncertain_significance;CLNVC=Microsatellite;CLNVCSO=SO:0000289;GENEINFO=ATM:472|C11orf65:160140;MC=SO:0001822|inframe_deletion,SO:0001627|intron_variant;ORIGIN=1;RS=1555111872;Pangolin=ENSG00000149311.18|-27:0.0|26:-0.38ENSG00000166323.13|27:0.0|-17:-0.0
chr11	108312473	826092	A	G	.	.	ALLELEID=810533;CLNDN=Hereditary_cancer-predisposing_syndrome;CLNDISDB=MONDO:MONDO:0015356,MedGen:C0027672,Orphanet:ORPHA140162,SNOMED_CT:699346009;CLNHGVS=NC_000011.10:g.108312473A>G;CLNREVSTAT=criteria_provided,_single_submitter;CLNSIG=Uncertain_significance;CLNVC=single_nucleotide_variant;CLNVCSO=SO:0001483;GENEINFO=ATM:472|C11orf65:160140;MC=SO:0001583|missense_variant,SO:0001627|intron_variant;ORIGIN=1;RS=1591758782;Pangolin=ENSG00000149311.18|1:0.0|25:-0.38ENSG00000166323.13|8:0.0|-18:-0.0
chr11	108312475	453607	G	A	.	.	ALLELEID=460712;CLNDN=Ataxia-telangiectasia_syndrome|Hereditary_cancer-predisposing_syndrome;CLNDISDB=MONDO:MONDO:0008840,MedGen:C0004135,OMIM:208900,Orphanet:ORPHA100,SNOMED_CT:68504005|MONDO:MONDO:0015356,MedGen:C0027672,Orphanet:ORPHA140162,SNOMED_CT:699346009;CLNHGVS=NC_000011.10:g.108312475G>A;CLNREVSTAT=criteria_provided,_multiple_submitters,_no_conflicts;CLNSIG=Uncertain_significance;CLNVC=single_nucleotide_variant;CLNVCSO=SO:0001483;GENEINFO=ATM:472|C11orf65:160140;MC=SO:0001583|missense_variant,SO:0001627|intron_variant;ORIGIN=1;RS=1555111886;Pangolin=ENSG00000149311.18|49:-0.0|23:-0.59ENSG00000166323.13|-20:0.01|6:-0.0
chr11	108312479	826094	A	G	.	.	ALLELEID=810534;CLNDN=Hereditary_cancer-predisposing_syndrome;CLNDISDB=MONDO:MONDO:0015356,MedGen:C0027672,Orphanet:ORPHA140162,SNOMED_CT:699346009;CLNHGVS=NC_000011.10:g.108312479A>G;CLNREVSTAT=criteria_provided,_single_submitter;CLNSIG=Uncertain_significance;CLNVC=single_nucleotide_variant;CLNVCSO=SO:0001483;GENEINFO=ATM:472|C11orf65:160140;MC=SO:0001583|missense_variant,SO:0001627|intron_variant;ORIGIN=1;RS=1264932751;Pangolin=ENSG00000149311.18|0:0.0|19:-0.12ENSG00000166323.13|20:0.0|-24:-0.01
chr11	108312480	826095	A	C	.	.	ALLELEID=810535;CLNDN=Hereditary_cancer-predisposing_syndrome;CLNDISDB=MONDO:MONDO:0015356,MedGen:C0027672,Orphanet:ORPHA140162,SNOMED_CT:699346009;CLNHGVS=NC_000011.10:g.108312480A>C;CLNREVSTAT=criteria_provided,_single_submitter;CLNSIG=Uncertain_significance;CLNVC=single_nucleotide_variant;CLNVCSO=SO:0001483;GENEINFO=ATM:472|C11orf65:160140;MC=SO:0001583|missense_variant,SO:0001627|intron_variant;ORIGIN=1;RS=1591758852;Pangolin=ENSG00000149311.18|18:0.04|-41:-0.0ENSG00000166323.13|10:0.0|-25:-0.0
chr11	108312480	826096	A	T	.	.	ALLELEID=810536;CLNDN=Hereditary_cancer-predisposing_syndrome;CLNDISDB=MONDO:MONDO:0015356,MedGen:C0027672,Orphanet:ORPHA140162,SNOMED_CT:699346009;CLNHGVS=NC_000011.10:g.108312480A>T;CLNREVSTAT=criteria_provided,_single_submitter;CLNSIG=Uncertain_significance;CLNVC=single_nucleotide_variant;CLNVCSO=SO:0001483;GENEINFO=ATM:472|C11orf65:160140;MC=SO:0001583|missense_variant,SO:0001627|intron_variant;ORIGIN=1;RS=1591758852;Pangolin=ENSG00000149311.18|18:0.0|18:-0.02ENSG00000166323.13|3:0.0|-25:-0.0
chr11	108312481	826097	A	C	.	.	ALLELEID=810537;CLNDN=Ataxia-telangiectasia_syndrome|Hereditary_cancer-predisposing_syndrome;CLNDISDB=MONDO:MONDO:0008840,MedGen:C0004135,OMIM:208900,Orphanet:ORPHA100,SNOMED_CT:68504005|MONDO:MONDO:0015356,MedGen:C0027672,Orphanet:ORPHA140162,SNOMED_CT:699346009;CLNHGVS=NC_000011.10:g.108312481A>C;CLNREVSTAT=criteria_provided,_multiple_submitters,_no_conflicts;CLNSIG=Uncertain_significance;CLNVC=single_nucleotide_variant;CLNVCSO=SO:0001483;GENEINFO=ATM:472|C11orf65:160140;MC=SO:0001583|missense_variant,SO:0001627|intron_variant;ORIGIN=1;RS=1591758871;Pangolin=ENSG00000149311.18|17:0.07|-12:-0.0ENSG00000166323.13|0:0.01|-26:-0.01
chr11	108312482	1006125	C	T	.	.	ALLELEID=994248;CLNDN=Ataxia-telangiectasia_syndrome;CLNDISDB=MONDO:MONDO:0008840,MedGen:C0004135,OMIM:208900,Orphanet:ORPHA100,SNOMED_CT:68504005;CLNHGVS=NC_000011.10:g.108312482C>T;CLNREVSTAT=criteria_provided,_single_submitter;CLNSIG=Uncertain_significance;CLNVC=single_nucleotide_variant;CLNVCSO=SO:0001483;GENEINFO=ATM:472|C11orf65:160140;MC=SO:0001583|missense_variant,SO:0001627|intron_variant;ORIGIN=1;Pangolin=ENSG00000149311.18|-13:0.0|16:-0.08ENSG00000166323.13|-27:0.01|-1:-0.0
chr11	108312485	1037707	G	A	.	.	ALLELEID=1030002;CLNDN=Ataxia-telangiectasia_syndrome;CLNDISDB=MONDO:MONDO:0008840,MedGen:C0004135,OMIM:208900,Orphanet:ORPHA100,SNOMED_CT:68504005;CLNHGVS=NC_000011.10:g.108312485G>A;CLNREVSTAT=criteria_provided,_single_submitter;CLNSIG=Uncertain_significance;CLNVC=single_nucleotide_variant;CLNVCSO=SO:0001483;GENEINFO=ATM:472|C11orf65:160140;MC=SO:0001583|missense_variant,SO:0001627|intron_variant;ORIGIN=1;Pangolin=ENSG00000149311.18|5:0.0|13:-0.24ENSG00000166323.13|-4:0.0|-30:-0.0
chr11	108312485	453608	G	T	.	.	ALLELEID=460714;CLNDN=Ataxia-telangiectasia_syndrome|Hereditary_cancer-predisposing_syndrome;CLNDISDB=MONDO:MONDO:0008840,MedGen:C0004135,OMIM:208900,Orphanet:ORPHA100,SNOMED_CT:68504005|MONDO:MONDO:0015356,MedGen:C0027672,Orphanet:ORPHA140162,SNOMED_CT:699346009;CLNHGVS=NC_000011.10:g.108312485G>T;CLNREVSTAT=criteria_provided,_multiple_submitters,_no_conflicts;CLNSIG=Uncertain_significance;CLNVC=single_nucleotide_variant;CLNVCSO=SO:0001483;GENEINFO=ATM:472|C11orf65:160140;MC=SO:0001583|missense_variant,SO:0001627|intron_variant;ORIGIN=1;RS=1188125296;Pangolin=ENSG00000149311.18|-2:0.0|13:-0.52ENSG00000166323.13|-30:0.01|-16:-0.0
chr11	108312486	489565	A	T	.	.	AF_EXAC=2e-05;ALLELEID=482833;CLNDN=Ataxia-telangiectasia_syndrome|Hereditary_cancer-predisposing_syndrome|not_provided;CLNDISDB=MONDO:MONDO:0008840,MedGen:C0004135,OMIM:208900,Orphanet:ORPHA100,SNOMED_CT:68504005|MONDO:MONDO:0015356,MedGen:C0027672,Orphanet:ORPHA140162,SNOMED_CT:699346009|MedGen:CN517202;CLNHGVS=NC_000011.10:g.108312486A>T;CLNREVSTAT=criteria_provided,_conflicting_interpretations;CLNSIG=Conflicting_interpretations_of_pathogenicity;CLNSIGCONF=Likely_benign(1),Uncertain_significance(2);CLNVC=single_nucleotide_variant;CLNVCSO=SO:0001483;GENEINFO=ATM:472|C11orf65:160140;MC=SO:0001819|synonymous_variant,SO:0001627|intron_variant;ORIGIN=1;RS=56046250;Pangolin=ENSG00000149311.18|-2:0.0|12:-0.46ENSG00000166323.13|-31:0.0|-5:-0.0
chr11	108312487	861104	A	C	.	.	ALLELEID=837809;CLNDN=Ataxia-telangiectasia_syndrome;CLNDISDB=MONDO:MONDO:0008840,MedGen:C0004135,OMIM:208900,Orphanet:ORPHA100,SNOMED_CT:68504005;CLNHGVS=NC_000011.10:g.108312487A>C;CLNREVSTAT=criteria_provided,_single_submitter;CLNSIG=Uncertain_significance;CLNVC=single_nucleotide_variant;CLNVCSO=SO:0001483;GENEINFO=ATM:472|C11orf65:160140;MC=SO:0001583|missense_variant,SO:0001627|intron_variant;ORIGIN=1;Pangolin=ENSG00000149311.18|11:0.05|-18:-0.0ENSG00000166323.13|-1:0.0|-32:-0.01
chr11	108312487	481340	A	G	.	.	ALLELEID=475960;CLNDN=Ataxia-telangiectasia_syndrome|Hereditary_cancer-predisposing_syndrome;CLNDISDB=MONDO:MONDO:0008840,MedGen:C0004135,OMIM:208900,Orphanet:ORPHA100,SNOMED_CT:68504005|MONDO:MONDO:0015356,MedGen:C0027672,Orphanet:ORPHA140162,SNOMED_CT:699346009;CLNHGVS=NC_000011.10:g.108312487A>G;CLNREVSTAT=criteria_provided,_multiple_submitters,_no_conflicts;CLNSIG=Uncertain_significance;CLNVC=single_nucleotide_variant;CLNVCSO=SO:0001483;GENEINFO=ATM:472|C11orf65:160140;MC=SO:0001583|missense_variant,SO:0001627|intron_variant;ORIGIN=1;RS=1201228506;Pangolin=ENSG00000149311.18|-1:0.14|11:-0.09ENSG00000166323.13|-32:0.01|-6:-0.0
chr11	108312491	407629	G	A	.	.	AF_EXAC=1e-05;ALLELEID=397827;CLNDN=Ataxia-telangiectasia_syndrome;CLNDISDB=MONDO:MONDO:0008840,MedGen:C0004135,OMIM:208900,Orphanet:ORPHA100,SNOMED_CT:68504005;CLNHGVS=NC_000011.10:g.108312491G>A;CLNREVSTAT=criteria_provided,_single_submitter;CLNSIG=Uncertain_significance;CLNVC=single_nucleotide_variant;CLNVCSO=SO:0001483;GENEINFO=ATM:472|C11orf65:160140;MC=SO:0001583|missense_variant,SO:0001627|intron_variant;ORIGIN=1;RS=775921052;Pangolin=ENSG00000149311.18|7:0.07|1:-0.0ENSG00000166323.13|-10:0.0|-36:-0.01
chr11	108312491	964752	G	T	.	.	ALLELEID=956357;CLNDN=Ataxia-telangiectasia_syndrome;CLNDISDB=MONDO:MONDO:0008840,MedGen:C0004135,OMIM:208900,Orphanet:ORPHA100,SNOMED_CT:68504005;CLNHGVS=NC_000011.10:g.108312491G>T;CLNREVSTAT=criteria_provided,_single_submitter;CLNSIG=Uncertain_significance;CLNVC=single_nucleotide_variant;CLNVCSO=SO:0001483;GENEINFO=ATM:472|C11orf65:160140;MC=SO:0001583|missense_variant,SO:0001627|intron_variant;ORIGIN=1;Pangolin=ENSG00000149311.18|7:0.06|1:-0.0ENSG00000166323.13|8:0.0|-36:-0.01
chr11	108312494	482733	T	C	.	.	ALLELEID=475738;CLNDN=Ataxia-telangiectasia_syndrome|Hereditary_cancer-predisposing_syndrome;CLNDISDB=MONDO:MONDO:0008840,MedGen:C0004135,OMIM:208900,Orphanet:ORPHA100,SNOMED_CT:68504005|MONDO:MONDO:0015356,MedGen:C0027672,Orphanet:ORPHA140162,SNOMED_CT:699346009;CLNHGVS=NC_000011.10:g.108312494T>C;CLNREVSTAT=criteria_provided,_multiple_submitters,_no_conflicts;CLNSIG=Uncertain_significance;CLNVC=single_nucleotide_variant;CLNVCSO=SO:0001483;GENEINFO=ATM:472|C11orf65:160140;MC=SO:0001583|missense_variant,SO:0001627|intron_variant;ORIGIN=1;RS=1555111910;Pangolin=ENSG00000149311.18|4:0.02|-2:-0.0ENSG00000166323.13|-39:0.0|-13:-0.0
chr11	108312497	826126	A	G	.	.	ALLELEID=810540;CLNDN=Ataxia-telangiectasia_syndrome|Hereditary_cancer-predisposing_syndrome;CLNDISDB=MONDO:MONDO:0008840,MedGen:C0004135,OMIM:208900,Orphanet:ORPHA100,SNOMED_CT:68504005|MONDO:MONDO:0015356,MedGen:C0027672,Orphanet:ORPHA140162,SNOMED_CT:699346009;CLNHGVS=NC_000011.10:g.108312497A>G;CLNREVSTAT=criteria_provided,_multiple_submitters,_no_conflicts;CLNSIG=Uncertain_significance;CLNVC=single_nucleotide_variant;CLNVCSO=SO:0001483;GENEINFO=ATM:472|C11orf65:160140;MC=SO:0001583|missense_variant,SO:0001627|intron_variant;ORIGIN=1;RS=1591759049;Pangolin=ENSG00000149311.18|-28:0.0|1:-0.71ENSG00000166323.13|-7:0.0|-42:-0.0
chr11	108312498	826127	G	A	.	.	ALLELEID=810541;CLNDN=Ataxia-telangiectasia_syndrome|Hereditary_cancer-predisposing_syndrome;CLNDISDB=MONDO:MONDO:0008840,MedGen:C0004135,OMIM:208900,Orphanet:ORPHA100,SNOMED_CT:68504005|MONDO:MONDO:0015356,MedGen:C0027672,Orphanet:ORPHA140162,SNOMED_CT:699346009;CLNHGVS=NC_000011.10:g.108312498G>A;CLNREVSTAT=criteria_provided,_conflicting_interpretations;CLNSIG=Conflicting_interpretations_of_pathogenicity;CLNSIGCONF=Likely_pathogenic(1),Uncertain_significance(1);CLNVC=single_nucleotide_variant;CLNVCSO=SO:0001483;GENEINFO=ATM:472|C11orf65:160140;MC=SO:0001819|synonymous_variant,SO:0001627|intron_variant;ORIGIN=1;RS=1591759073;Pangolin=ENSG00000149311.18|31:0.0|0:-0.93ENSG00000166323.13|-43:0.0|1:-0.0
chr11	108312498	661383	G	C	.	.	ALLELEID=639565;CLNDN=Ataxia-telangiectasia_syndrome;CLNDISDB=MONDO:MONDO:0008840,MedGen:C0004135,OMIM:208900,Orphanet:ORPHA100,SNOMED_CT:68504005;CLNHGVS=NC_000011.10:g.108312498G>C;CLNREVSTAT=criteria_provided,_single_submitter;CLNSIG=Uncertain_significance;CLNVC=single_nucleotide_variant;CLNVCSO=SO:0001483;GENEINFO=ATM:472|C11orf65:160140;MC=SO:0001583|missense_variant,SO:0001627|intron_variant;ORIGIN=1;RS=1591759073;Pangolin=ENSG00000149311.18|31:0.0|0:-0.94ENSG00000166323.13|-43:0.0|-17:-0.0
chr11	108312500	246116	TAA	T	.	.	ALLELEID=244626;CLNDN=Ataxia-telangiectasia_syndrome|not_provided;CLNDISDB=MONDO:MONDO:0008840,MedGen:C0004135,OMIM:208900,Orphanet:ORPHA100,SNOMED_CT:68504005|MedGen:CN517202;CLNHGVS=NC_000011.10:g.108312502_108312503del;CLNREVSTAT=criteria_provided,_multiple_submitters,_no_conflicts;CLNSIG=Uncertain_significance;CLNVC=Deletion;CLNVCSO=SO:0000159;GENEINFO=ATM:472|C11orf65:160140;MC=SO:0001627|intron_variant;ORIGIN=1;RS=879254108;Pangolin=ENSG00000149311.18|0:0.0|-2:-0.66ENSG00000166323.13|-49:0.0|-45:-0.0
chr11	108312504	631214	T	C	.	.	ALLELEID=619406;CLNDN=Ataxia-telangiectasia_syndrome|Hereditary_cancer-predisposing_syndrome;CLNDISDB=MONDO:MONDO:0008840,MedGen:C0004135,OMIM:208900,Orphanet:ORPHA100,SNOMED_CT:68504005|MONDO:MONDO:0015356,MedGen:C0027672,Orphanet:ORPHA140162,SNOMED_CT:699346009;CLNHGVS=NC_000011.10:g.108312504T>C;CLNREVSTAT=criteria_provided,_multiple_submitters,_no_conflicts;CLNSIG=Uncertain_significance;CLNVC=single_nucleotide_variant;CLNVCSO=SO:0001483;GENEINFO=ATM:472|C11orf65:160140;MC=SO:0001627|intron_variant;ORIGIN=1;RS=1565493858;Pangolin=ENSG00000149311.18|-35:0.0|-6:-0.27ENSG00000166323.13|-49:0.0|-23:-0.0
chr11	108315818	215587	T	C	.	.	ALLELEID=212889;CLNDN=Ataxia-telangiectasia_syndrome|Hereditary_cancer-predisposing_syndrome;CLNDISDB=MONDO:MONDO:0008840,MedGen:C0004135,OMIM:208900,Orphanet:ORPHA100,SNOMED_CT:68504005|MONDO:MONDO:0015356,MedGen:C0027672,Orphanet:ORPHA140162,SNOMED_CT:699346009;CLNHGVS=NC_000011.10:g.108315818T>C;CLNREVSTAT=criteria_provided,_conflicting_interpretations;CLNSIG=Conflicting_interpretations_of_pathogenicity;CLNSIGCONF=Likely_benign(1),Uncertain_significance(1);CLNVC=single_nucleotide_variant;CLNVCSO=SO:0001483;GENEINFO=ATM:472|C11orf65:160140;MC=SO:0001627|intron_variant;ORIGIN=1;RS=863224294;Pangolin=ENSG00000149311.18|-42:0.0|5:-0.02ENSG00000166323.13|21:0.03|29:-0.0
chr11	108315820	965459	C	G	.	.	ALLELEID=960740;CLNDN=Ataxia-telangiectasia_syndrome;CLNDISDB=MONDO:MONDO:0008840,MedGen:C0004135,OMIM:208900,Orphanet:ORPHA100,SNOMED_CT:68504005;CLNHGVS=NC_000011.10:g.108315820C>G;CLNREVSTAT=criteria_provided,_single_submitter;CLNSIG=Uncertain_significance;CLNVC=single_nucleotide_variant;CLNVCSO=SO:0001483;GENEINFO=ATM:472|C11orf65:160140;MC=SO:0001627|intron_variant;ORIGIN=1;Pangolin=ENSG00000149311.18|16:0.09|3:-0.46ENSG00000166323.13|27:0.0|19:-0.06
chr11	108315823	181972	G	A	.	.	ALLELEID=180481;CLNDN=Ataxia-telangiectasia_syndrome|Hereditary_cancer-predisposing_syndrome|not_provided;CLNDISDB=MONDO:MONDO:0008840,MedGen:C0004135,OMIM:208900,Orphanet:ORPHA100,SNOMED_CT:68504005|MONDO:MONDO:0015356,MedGen:C0027672,Orphanet:ORPHA140162,SNOMED_CT:699346009|MedGen:CN517202;CLNHGVS=NC_000011.10:g.108315823G>A;CLNREVSTAT=criteria_provided,_multiple_submitters,_no_conflicts;CLNSIG=Uncertain_significance;CLNVC=single_nucleotide_variant;CLNVCSO=SO:0001483;GENEINFO=ATM:472|C11orf65:160140;MC=SO:0001583|missense_variant,SO:0001627|intron_variant;ORIGIN=1;RS=730881378;Pangolin=ENSG00000149311.18|13:0.0|0:-0.02ENSG00000166323.13|24:0.0|16:-0.04
chr11	108315825	453609	T	G	.	.	ALLELEID=461048;CLNDN=Ataxia-telangiectasia_syndrome;CLNDISDB=MONDO:MONDO:0008840,MedGen:C0004135,OMIM:208900,Orphanet:ORPHA100,SNOMED_CT:68504005;CLNHGVS=NC_000011.10:g.108315825T>G;CLNREVSTAT=criteria_provided,_single_submitter;CLNSIG=Uncertain_significance;CLNVC=single_nucleotide_variant;CLNVCSO=SO:0001483;GENEINFO=ATM:472|C11orf65:160140;MC=SO:0001583|missense_variant,SO:0001627|intron_variant;ORIGIN=1;RS=878853526;Pangolin=ENSG00000149311.18|1:0.0|-2:-0.0ENSG00000166323.13|22:0.0|50:-0.09
chr11	108315826	407494	C	A	.	.	ALLELEID=397952;CLNDN=Ataxia-telangiectasia_syndrome;CLNDISDB=MONDO:MONDO:0008840,MedGen:C0004135,OMIM:208900,Orphanet:ORPHA100,SNOMED_CT:68504005;CLNHGVS=NC_000011.10:g.108315826C>A;CLNREVSTAT=criteria_provided,_single_submitter;CLNSIG=Uncertain_significance;CLNVC=single_nucleotide_variant;CLNVCSO=SO:0001483;GENEINFO=ATM:472|C11orf65:160140;MC=SO:0001583|missense_variant,SO:0001627|intron_variant;ORIGIN=1;RS=1060501561;Pangolin=ENSG00000149311.18|10:0.0|-3:-0.01ENSG00000166323.13|2:0.0|49:-0.15
chr11	108315826	630005	C	T	.	.	ALLELEID=617777;CLNDN=Hereditary_cancer-predisposing_syndrome;CLNDISDB=MONDO:MONDO:0015356,MedGen:C0027672,Orphanet:ORPHA140162,SNOMED_CT:699346009;CLNHGVS=NC_000011.10:g.108315826C>T;CLNREVSTAT=criteria_provided,_single_submitter;CLNSIG=Uncertain_significance;CLNVC=single_nucleotide_variant;CLNVCSO=SO:0001483;GENEINFO=ATM:472|C11orf65:160140;MC=SO:0001583|missense_variant,SO:0001627|intron_variant;ORIGIN=1;RS=1060501561;Pangolin=ENSG00000149311.18|10:0.0|-3:-0.01ENSG00000166323.13|-3:0.0|49:-0.14
chr11	108315827	844655	T	C	.	.	ALLELEID=837810;CLNDN=Ataxia-telangiectasia_syndrome;CLNDISDB=MONDO:MONDO:0008840,MedGen:C0004135,OMIM:208900,Orphanet:ORPHA100,SNOMED_CT:68504005;CLNHGVS=NC_000011.10:g.108315827T>C;CLNREVSTAT=criteria_provided,_single_submitter;CLNSIG=Uncertain_significance;CLNVC=single_nucleotide_variant;CLNVCSO=SO:0001483;GENEINFO=ATM:472|C11orf65:160140;MC=SO:0001583|missense_variant,SO:0001627|intron_variant;ORIGIN=1;Pangolin=ENSG00000149311.18|-4:0.0|9:-0.0ENSG00000166323.13|-1:0.0|48:-0.07
chr11	108315827	422679	T	G	.	.	ALLELEID=408180;CLNDN=Hereditary_cancer-predisposing_syndrome|not_provided;CLNDISDB=MONDO:MONDO:0015356,MedGen:C0027672,Orphanet:ORPHA140162,SNOMED_CT:699346009|MedGen:CN517202;CLNHGVS=NC_000011.10:g.108315827T>G;CLNREVSTAT=criteria_provided,_multiple_submitters,_no_conflicts;CLNSIG=Uncertain_significance;CLNVC=single_nucleotide_variant;CLNVCSO=SO:0001483;GENEINFO=ATM:472|C11orf65:160140;MC=SO:0001583|missense_variant,SO:0001627|intron_variant;ORIGIN=1;RS=1064795932;Pangolin=ENSG00000149311.18|-4:0.01|9:-0.0ENSG00000166323.13|1:0.0|48:-0.06
chr11	108315832	481263	T	G	.	.	ALLELEID=475963;CLNDN=Ataxia-telangiectasia_syndrome|Hereditary_cancer-predisposing_syndrome;CLNDISDB=MONDO:MONDO:0008840,MedGen:C0004135,OMIM:208900,Orphanet:ORPHA100,SNOMED_CT:68504005|MONDO:MONDO:0015356,MedGen:C0027672,Orphanet:ORPHA140162,SNOMED_CT:699346009;CLNHGVS=NC_000011.10:g.108315832T>G;CLNREVSTAT=criteria_provided,_multiple_submitters,_no_conflicts;CLNSIG=Uncertain_significance;CLNVC=single_nucleotide_variant;CLNVCSO=SO:0001483;GENEINFO=ATM:472|C11orf65:160140;MC=SO:0001583|missense_variant,SO:0001627|intron_variant;ORIGIN=1;RS=1555113531;Pangolin=ENSG00000149311.18|-9:0.01|4:-0.0ENSG00000166323.13|43:0.22|-2:-0.0
chr11	108315836	482536	A	C	.	.	ALLELEID=475671;CLNDN=Ataxia-telangiectasia_syndrome|Hereditary_cancer-predisposing_syndrome;CLNDISDB=MONDO:MONDO:0008840,MedGen:C0004135,OMIM:208900,Orphanet:ORPHA100,SNOMED_CT:68504005|MONDO:MONDO:0015356,MedGen:C0027672,Orphanet:ORPHA140162,SNOMED_CT:699346009;CLNHGVS=NC_000011.10:g.108315836A>C;CLNREVSTAT=criteria_provided,_multiple_submitters,_no_conflicts;CLNSIG=Uncertain_significance;CLNVC=single_nucleotide_variant;CLNVCSO=SO:0001483;GENEINFO=ATM:472|C11orf65:160140;MC=SO:0001583|missense_variant,SO:0001627|intron_variant;ORIGIN=1;RS=762001297;Pangolin=ENSG00000149311.18|10:0.0|-13:-0.0ENSG00000166323.13|39:0.07|-6:-0.0
chr11	108315837	481351	A	T	.	.	ALLELEID=475677;CLNDN=Ataxia-telangiectasia_syndrome|Hereditary_cancer-predisposing_syndrome;CLNDISDB=MONDO:MONDO:0008840,MedGen:C0004135,OMIM:208900,Orphanet:ORPHA100,SNOMED_CT:68504005|MONDO:MONDO:0015356,MedGen:C0027672,Orphanet:ORPHA140162,SNOMED_CT:699346009;CLNHGVS=NC_000011.10:g.108315837A>T;CLNREVSTAT=criteria_provided,_multiple_submitters,_no_conflicts;CLNSIG=Uncertain_significance;CLNVC=single_nucleotide_variant;CLNVCSO=SO:0001483;GENEINFO=ATM:472|C11orf65:160140;MC=SO:0001583|missense_variant,SO:0001627|intron_variant;ORIGIN=1;RS=1555113549;Pangolin=ENSG00000149311.18|-1:0.0|-14:-0.01ENSG00000166323.13|2:0.04|38:-0.0
chr11	108315838	935615	A	G	.	.	ALLELEID=935343;CLNDN=Ataxia-telangiectasia_syndrome;CLNDISDB=MONDO:MONDO:0008840,MedGen:C0004135,OMIM:208900,Orphanet:ORPHA100,SNOMED_CT:68504005;CLNHGVS=NC_000011.10:g.108315838A>G;CLNREVSTAT=criteria_provided,_single_submitter;CLNSIG=Uncertain_significance;CLNVC=single_nucleotide_variant;CLNVCSO=SO:0001483;GENEINFO=ATM:472|C11orf65:160140;MC=SO:0001583|missense_variant,SO:0001627|intron_variant;ORIGIN=1;Pangolin=ENSG00000149311.18|-15:0.01|-15:-0.0ENSG00000166323.13|37:0.22|1:-0.05
chr11	108315839	233152	T	C	.	.	ALLELEID=234241;CLNDN=Ataxia-telangiectasia_syndrome|Hereditary_cancer-predisposing_syndrome;CLNDISDB=MONDO:MONDO:0008840,MedGen:C0004135,OMIM:208900,Orphanet:ORPHA100,SNOMED_CT:68504005|MONDO:MONDO:0015356,MedGen:C0027672,Orphanet:ORPHA140162,SNOMED_CT:699346009;CLNHGVS=NC_000011.10:g.108315839T>C;CLNREVSTAT=criteria_provided,_multiple_submitters,_no_conflicts;CLNSIG=Uncertain_significance;CLNVC=single_nucleotide_variant;CLNVCSO=SO:0001483;GENEINFO=ATM:472|C11orf65:160140;MC=SO:0001583|missense_variant,SO:0001627|intron_variant;ORIGIN=1;RS=876660227;Pangolin=ENSG00000149311.18|1:0.0|-16:-0.0ENSG00000166323.13|0:0.3|36:-0.1
chr11	108315841	1055732	T	A	.	.	ALLELEID=1046971;CLNDN=Ataxia-telangiectasia_syndrome;CLNDISDB=MONDO:MONDO:0008840,MedGen:C0004135,OMIM:208900,Orphanet:ORPHA100,SNOMED_CT:68504005;CLNHGVS=NC_000011.10:g.108315841T>A;CLNREVSTAT=criteria_provided,_single_submitter;CLNSIG=Uncertain_significance;CLNVC=single_nucleotide_variant;CLNVCSO=SO:0001483;GENEINFO=ATM:472|C11orf65:160140;MC=SO:0001583|missense_variant,SO:0001627|intron_variant;ORIGIN=1;Pangolin=ENSG00000149311.18|-18:0.0|-18:-0.0ENSG00000166323.13|34:0.11|-2:-0.1
chr11	108315841	181973	T	C	.	.	AF_EXAC=2e-05;ALLELEID=180482;CLNDN=Ataxia-telangiectasia_syndrome|Hereditary_cancer-predisposing_syndrome|not_provided;CLNDISDB=MONDO:MONDO:0008840,MedGen:C0004135,OMIM:208900,Orphanet:ORPHA100,SNOMED_CT:68504005|MONDO:MONDO:0015356,MedGen:C0027672,Orphanet:ORPHA140162,SNOMED_CT:699346009|MedGen:CN517202;CLNHGVS=NC_000011.10:g.108315841T>C;CLNREVSTAT=criteria_provided,_multiple_submitters,_no_conflicts;CLNSIG=Uncertain_significance;CLNVC=single_nucleotide_variant;CLNVCSO=SO:0001483;CLNVI=Illumina_Clinical_Services_Laboratory,Illumina:1337177;GENEINFO=ATM:472|C11orf65:160140;MC=SO:0001583|missense_variant,SO:0001627|intron_variant;ORIGIN=1;RS=199586999;Pangolin=ENSG00000149311.18|5:0.0|-18:-0.0ENSG00000166323.13|34:0.43|-2:-0.1
chr11	108315852	663371	A	G	.	.	ALLELEID=639566;CLNDN=Ataxia-telangiectasia_syndrome;CLNDISDB=MONDO:MONDO:0008840,MedGen:C0004135,OMIM:208900,Orphanet:ORPHA100,SNOMED_CT:68504005;CLNHGVS=NC_000011.10:g.108315852A>G;CLNREVSTAT=criteria_provided,_single_submitter;CLNSIG=Uncertain_significance;CLNVC=single_nucleotide_variant;CLNVCSO=SO:0001483;GENEINFO=ATM:472|C11orf65:160140;MC=SO:0001583|missense_variant,SO:0001627|intron_variant;ORIGIN=1;RS=1591776713;Pangolin=ENSG00000149311.18|-29:0.01|-29:-0.0ENSG00000166323.13|23:0.01|-13:-0.04
chr11	108315853	944000	G	A	.	.	ALLELEID=926057;CLNDN=Ataxia-telangiectasia_syndrome;CLNDISDB=MONDO:MONDO:0008840,MedGen:C0004135,OMIM:208900,Orphanet:ORPHA100,SNOMED_CT:68504005;CLNHGVS=NC_000011.10:g.108315853G>A;CLNREVSTAT=criteria_provided,_single_submitter;CLNSIG=Uncertain_significance;CLNVC=single_nucleotide_variant;CLNVCSO=SO:0001483;GENEINFO=ATM:472|C11orf65:160140;MC=SO:0001583|missense_variant,SO:0001627|intron_variant;ORIGIN=1;Pangolin=ENSG00000149311.18|-17:0.0|-30:-0.0ENSG00000166323.13|-14:0.06|22:-0.05
chr11	108315856	826153	G	A	.	.	ALLELEID=810542;CLNDN=Ataxia-telangiectasia_syndrome|Hereditary_cancer-predisposing_syndrome;CLNDISDB=MONDO:MONDO:0008840,MedGen:C0004135,OMIM:208900,Orphanet:ORPHA100,SNOMED_CT:68504005|MONDO:MONDO:0015356,MedGen:C0027672,Orphanet:ORPHA140162,SNOMED_CT:699346009;CLNHGVS=NC_000011.10:g.108315856G>A;CLNREVSTAT=criteria_provided,_multiple_submitters,_no_conflicts;CLNSIG=Uncertain_significance;CLNVC=single_nucleotide_variant;CLNVCSO=SO:0001483;GENEINFO=ATM:472|C11orf65:160140;MC=SO:0001583|missense_variant,SO:0001627|intron_variant;ORIGIN=1;RS=375783941;Pangolin=ENSG00000149311.18|-20:0.0|-33:-0.01ENSG00000166323.13|-17:0.05|19:-0.0
chr11	108315856	185967	G	C	.	.	AF_ESP=8e-05;ALLELEID=183339;CLNDN=Ataxia-telangiectasia_syndrome|Hereditary_cancer-predisposing_syndrome;CLNDISDB=MONDO:MONDO:0008840,MedGen:C0004135,OMIM:208900,Orphanet:ORPHA100,SNOMED_CT:68504005|MONDO:MONDO:0015356,MedGen:C0027672,Orphanet:ORPHA140162,SNOMED_CT:699346009;CLNHGVS=NC_000011.10:g.108315856G>C;CLNREVSTAT=criteria_provided,_multiple_submitters,_no_conflicts;CLNSIG=Uncertain_significance;CLNVC=single_nucleotide_variant;CLNVCSO=SO:0001483;GENEINFO=ATM:472|C11orf65:160140;MC=SO:0001583|missense_variant,SO:0001627|intron_variant;ORIGIN=1;RS=375783941;Pangolin=ENSG00000149311.18|-2:0.0|-33:-0.01ENSG00000166323.13|19:0.15|-17:-0.06
chr11	108315860	1024465	C	T	.	.	ALLELEID=1009424;CLNDN=Ataxia-telangiectasia_syndrome;CLNDISDB=MONDO:MONDO:0008840,MedGen:C0004135,OMIM:208900,Orphanet:ORPHA100,SNOMED_CT:68504005;CLNHGVS=NC_000011.10:g.108315860C>T;CLNREVSTAT=criteria_provided,_single_submitter;CLNSIG=Uncertain_significance;CLNVC=single_nucleotide_variant;CLNVCSO=SO:0001483;GENEINFO=ATM:472|C11orf65:160140;MC=SO:0001583|missense_variant,SO:0001627|intron_variant;ORIGIN=1;Pangolin=ENSG00000149311.18|-13:0.0|-37:-0.03ENSG00000166323.13|-2:0.0|15:-0.13
chr11	108315863	481349	A	T	.	.	ALLELEID=475965;CLNDN=Hereditary_cancer-predisposing_syndrome;CLNDISDB=MONDO:MONDO:0015356,MedGen:C0027672,Orphanet:ORPHA140162,SNOMED_CT:699346009;CLNHGVS=NC_000011.10:g.108315863A>T;CLNREVSTAT=criteria_provided,_single_submitter;CLNSIG=Uncertain_significance;CLNVC=single_nucleotide_variant;CLNVCSO=SO:0001483;GENEINFO=ATM:472|C11orf65:160140;MC=SO:0001583|missense_variant,SO:0001627|intron_variant;ORIGIN=1;RS=587781302;Pangolin=ENSG00000149311.18|-27:0.0|48:-0.01ENSG00000166323.13|-24:0.49|12:-0.12
chr11	108315867	1021926	T	G	.	.	ALLELEID=1009425;CLNDN=Ataxia-telangiectasia_syndrome;CLNDISDB=MONDO:MONDO:0008840,MedGen:C0004135,OMIM:208900,Orphanet:ORPHA100,SNOMED_CT:68504005;CLNHGVS=NC_000011.10:g.108315867T>G;CLNREVSTAT=criteria_provided,_single_submitter;CLNSIG=Uncertain_significance;CLNVC=single_nucleotide_variant;CLNVCSO=SO:0001483;GENEINFO=ATM:472|C11orf65:160140;MC=SO:0001583|missense_variant,SO:0001627|intron_variant;ORIGIN=1;Pangolin=ENSG00000149311.18|-1:0.0|44:-0.03ENSG00000166323.13|8:0.12|-28:-0.02
chr11	108315869	219883	T	C	.	.	ALLELEID=222096;CLNDN=Ataxia-telangiectasia_syndrome;CLNDISDB=MONDO:MONDO:0008840,MedGen:C0004135,OMIM:208900,Orphanet:ORPHA100,SNOMED_CT:68504005;CLNHGVS=NC_000011.10:g.108315869T>C;CLNREVSTAT=criteria_provided,_single_submitter;CLNSIG=Uncertain_significance;CLNVC=single_nucleotide_variant;CLNVCSO=SO:0001483;GENEINFO=ATM:472|C11orf65:160140;MC=SO:0001583|missense_variant,SO:0001627|intron_variant;ORIGIN=1;RS=755694394;Pangolin=ENSG00000149311.18|42:0.01|-46:-0.0ENSG00000166323.13|6:0.19|-30:-0.02
chr11	108315871	826159	T	C	.	.	ALLELEID=810543;CLNDN=Hereditary_cancer-predisposing_syndrome;CLNDISDB=MONDO:MONDO:0015356,MedGen:C0027672,Orphanet:ORPHA140162,SNOMED_CT:699346009;CLNHGVS=NC_000011.10:g.108315871T>C;CLNREVSTAT=criteria_provided,_single_submitter;CLNSIG=Uncertain_significance;CLNVC=single_nucleotide_variant;CLNVCSO=SO:0001483;GENEINFO=ATM:472|C11orf65:160140;MC=SO:0001583|missense_variant,SO:0001627|intron_variant;ORIGIN=1;RS=1591776885;Pangolin=ENSG00000149311.18|40:0.0|40:-0.0ENSG00000166323.13|4:0.04|-32:-0.02
chr11	108315872	230152	A	G	.	.	ALLELEID=234242;CLNDN=Ataxia-telangiectasia_syndrome|Hereditary_cancer-predisposing_syndrome|not_specified;CLNDISDB=MONDO:MONDO:0008840,MedGen:C0004135,OMIM:208900,Orphanet:ORPHA100,SNOMED_CT:68504005|MONDO:MONDO:0015356,MedGen:C0027672,Orphanet:ORPHA140162,SNOMED_CT:699346009|MedGen:CN169374;CLNHGVS=NC_000011.10:g.108315872A>G;CLNREVSTAT=criteria_provided,_conflicting_interpretations;CLNSIG=Conflicting_interpretations_of_pathogenicity;CLNSIGCONF=Likely_pathogenic(1),Uncertain_significance(3);CLNVC=single_nucleotide_variant;CLNVCSO=SO:0001483;GENEINFO=ATM:472|C11orf65:160140;MC=SO:0001583|missense_variant,SO:0001627|intron_variant;ORIGIN=1;RS=876658415;Pangolin=ENSG00000149311.18|-36:0.0|39:-0.0ENSG00000166323.13|-25:0.0|3:-0.03
chr11	108315874	864068	G	C	.	.	ALLELEID=837812;CLNDN=Ataxia-telangiectasia_syndrome;CLNDISDB=MONDO:MONDO:0008840,MedGen:C0004135,OMIM:208900,Orphanet:ORPHA100,SNOMED_CT:68504005;CLNHGVS=NC_000011.10:g.108315874G>C;CLNREVSTAT=criteria_provided,_single_submitter;CLNSIG=Uncertain_significance;CLNVC=single_nucleotide_variant;CLNVCSO=SO:0001483;GENEINFO=ATM:472|C11orf65:160140;MC=SO:0001583|missense_variant,SO:0001627|intron_variant;ORIGIN=1;Pangolin=ENSG00000149311.18|37:0.01|38:-0.0ENSG00000166323.13|1:0.07|20:-0.0
chr11	108315875	826160	G	A	.	.	ALLELEID=810544;CLNDN=Hereditary_cancer-predisposing_syndrome;CLNDISDB=MONDO:MONDO:0015356,MedGen:C0027672,Orphanet:ORPHA140162,SNOMED_CT:699346009;CLNHGVS=NC_000011.10:g.108315875G>A;CLNREVSTAT=criteria_provided,_single_submitter;CLNSIG=Uncertain_significance;CLNVC=single_nucleotide_variant;CLNVCSO=SO:0001483;GENEINFO=ATM:472|C11orf65:160140;MC=SO:0001583|missense_variant,SO:0001627|intron_variant;ORIGIN=1;RS=1591776938;Pangolin=ENSG00000149311.18|36:0.0|36:-0.0ENSG00000166323.13|-36:0.03|0:-0.11
chr11	108315875	955939	G	T	.	.	ALLELEID=947255;CLNDN=Ataxia-telangiectasia_syndrome;CLNDISDB=MONDO:MONDO:0008840,MedGen:C0004135,OMIM:208900,Orphanet:ORPHA100,SNOMED_CT:68504005;CLNHGVS=NC_000011.10:g.108315875G>T;CLNREVSTAT=criteria_provided,_single_submitter;CLNSIG=Uncertain_significance;CLNVC=single_nucleotide_variant;CLNVCSO=SO:0001483;GENEINFO=ATM:472|C11orf65:160140;MC=SO:0001583|missense_variant,SO:0001627|intron_variant;ORIGIN=1;Pangolin=ENSG00000149311.18|-6:0.0|36:-0.01ENSG00000166323.13|0:0.07|-36:-0.01
chr11	108315877	648132	T	C	.	.	ALLELEID=639568;CLNDN=Ataxia-telangiectasia_syndrome;CLNDISDB=MONDO:MONDO:0008840,MedGen:C0004135,OMIM:208900,Orphanet:ORPHA100,SNOMED_CT:68504005;CLNHGVS=NC_000011.10:g.108315877T>C;CLNREVSTAT=criteria_provided,_single_submitter;CLNSIG=Uncertain_significance;CLNVC=single_nucleotide_variant;CLNVCSO=SO:0001483;GENEINFO=ATM:472|C11orf65:160140;MC=SO:0001583|missense_variant,SO:0001627|intron_variant;ORIGIN=1;RS=1591776961;Pangolin=ENSG00000149311.18|34:0.01|32:-0.0ENSG00000166323.13|-38:0.0|-2:-0.17
chr11	108315878	232903	G	A	.	.	ALLELEID=234243;CLNDN=Ataxia-telangiectasia_syndrome|Hereditary_cancer-predisposing_syndrome|not_provided;CLNDISDB=MONDO:MONDO:0008840,MedGen:C0004135,OMIM:208900,Orphanet:ORPHA100,SNOMED_CT:68504005|MONDO:MONDO:0015356,MedGen:C0027672,Orphanet:ORPHA140162,SNOMED_CT:699346009|MedGen:CN517202;CLNHGVS=NC_000011.10:g.108315878G>A;CLNREVSTAT=criteria_provided,_multiple_submitters,_no_conflicts;CLNSIG=Uncertain_significance;CLNVC=single_nucleotide_variant;CLNVCSO=SO:0001483;GENEINFO=ATM:472|C11orf65:160140;MC=SO:0001583|missense_variant,SO:0001627|intron_variant;ORIGIN=1;RS=876660062;Pangolin=ENSG00000149311.18|33:0.0|33:-0.01ENSG00000166323.13|-39:0.0|-3:-0.13
chr11	108315880	941404	G	A	.	.	ALLELEID=935344;CLNDN=Ataxia-telangiectasia_syndrome;CLNDISDB=MONDO:MONDO:0008840,MedGen:C0004135,OMIM:208900,Orphanet:ORPHA100,SNOMED_CT:68504005;CLNHGVS=NC_000011.10:g.108315880G>A;CLNREVSTAT=criteria_provided,_single_submitter;CLNSIG=Uncertain_significance;CLNVC=single_nucleotide_variant;CLNVCSO=SO:0001483;GENEINFO=ATM:472|C11orf65:160140;MC=SO:0001583|missense_variant,SO:0001627|intron_variant;ORIGIN=1;Pangolin=ENSG00000149311.18|-44:0.0|31:-0.02ENSG00000166323.13|-5:0.07|0:-0.0
chr11	108315881	826166	G	A	.	.	ALLELEID=810545;CLNDN=Ataxia-telangiectasia_syndrome|Hereditary_cancer-predisposing_syndrome;CLNDISDB=MONDO:MONDO:0008840,MedGen:C0004135,OMIM:208900,Orphanet:ORPHA100,SNOMED_CT:68504005|MONDO:MONDO:0015356,MedGen:C0027672,Orphanet:ORPHA140162,SNOMED_CT:699346009;CLNHGVS=NC_000011.10:g.108315881G>A;CLNREVSTAT=criteria_provided,_multiple_submitters,_no_conflicts;CLNSIG=Uncertain_significance;CLNVC=single_nucleotide_variant;CLNVCSO=SO:0001483;GENEINFO=ATM:472|C11orf65:160140;MC=SO:0001583|missense_variant,SO:0001627|intron_variant;ORIGIN=1;RS=1591777028;Pangolin=ENSG00000149311.18|30:0.01|-45:-0.0ENSG00000166323.13|-42:0.01|-6:-0.01
chr11	108315883	127416	G	A	.	.	AF_ESP=0.00231;AF_EXAC=0.00157;AF_TGP=0.0012;ALLELEID=132873;CLNDN=Malignant_tumor_of_breast|Ataxia-telangiectasia_syndrome|Hereditary_cancer-predisposing_syndrome|Familial_cancer_of_breast|not_specified|not_provided;CLNDISDB=MONDO:MONDO:0007254,MedGen:C0006142,SNOMED_CT:254837009|MONDO:MONDO:0008840,MedGen:C0004135,OMIM:208900,Orphanet:ORPHA100,SNOMED_CT:68504005|MONDO:MONDO:0015356,MedGen:C0027672,Orphanet:ORPHA140162,SNOMED_CT:699346009|MONDO:MONDO:0016419,MedGen:C0346153,OMIM:114480,Orphanet:ORPHA227535,SNOMED_CT:254843006|MedGen:CN169374|MedGen:CN517202;CLNHGVS=NC_000011.10:g.108315883G>A;CLNREVSTAT=criteria_provided,_conflicting_interpretations;CLNSIG=Conflicting_interpretations_of_pathogenicity;CLNSIGCONF=Benign(3),Likely_benign(6),Uncertain_significance(4);CLNVC=single_nucleotide_variant;CLNVCSO=SO:0001483;CLNVI=Illumina_Clinical_Services_Laboratory,Illumina:716722|Institute_of_Human_Genetics,_University_of_Leipzig_Medical_Center:CV_1251|UniProtKB_(protein):Q13315#VAR_077238;GENEINFO=ATM:472|C11orf65:160140;MC=SO:0001583|missense_variant,SO:0001627|intron_variant;ORIGIN=1;RS=11212587;Pangolin=ENSG00000149311.18|2:0.0|28:-0.05ENSG00000166323.13|-8:0.02|-3:-0.0
chr11	108315884	453610	G	A	.	.	ALLELEID=461055;CLNDN=Ataxia-telangiectasia_syndrome|Hereditary_cancer-predisposing_syndrome|not_provided;CLNDISDB=MONDO:MONDO:0008840,MedGen:C0004135,OMIM:208900,Orphanet:ORPHA100,SNOMED_CT:68504005|MONDO:MONDO:0015356,MedGen:C0027672,Orphanet:ORPHA140162,SNOMED_CT:699346009|MedGen:CN517202;CLNHGVS=NC_000011.10:g.108315884G>A;CLNREVSTAT=criteria_provided,_multiple_submitters,_no_conflicts;CLNSIG=Uncertain_significance;CLNVC=single_nucleotide_variant;CLNVCSO=SO:0001483;GENEINFO=ATM:472|C11orf65:160140;MC=SO:0001583|missense_variant,SO:0001627|intron_variant;ORIGIN=1;RS=1486220915;Pangolin=ENSG00000149311.18|27:0.0|-48:-0.0ENSG00000166323.13|-45:0.01|-9:-0.01
chr11	108315886	572227	G	A	.	.	ALLELEID=570165;CLNDN=Ataxia-telangiectasia_syndrome|Hereditary_cancer-predisposing_syndrome;CLNDISDB=MONDO:MONDO:0008840,MedGen:C0004135,OMIM:208900,Orphanet:ORPHA100,SNOMED_CT:68504005|MONDO:MONDO:0015356,MedGen:C0027672,Orphanet:ORPHA140162,SNOMED_CT:699346009;CLNHGVS=NC_000011.10:g.108315886G>A;CLNREVSTAT=criteria_provided,_multiple_submitters,_no_conflicts;CLNSIG=Uncertain_significance;CLNVC=single_nucleotide_variant;CLNVCSO=SO:0001483;GENEINFO=ATM:472|C11orf65:160140;MC=SO:0001583|missense_variant,SO:0001627|intron_variant;ORIGIN=1;RS=1565499041;Pangolin=ENSG00000149311.18|25:0.0|50:-0.0ENSG00000166323.13|-11:0.19|-39:-0.0
chr11	108315886	1002477	G	T	.	.	ALLELEID=994250;CLNDN=Ataxia-telangiectasia_syndrome;CLNDISDB=MONDO:MONDO:0008840,MedGen:C0004135,OMIM:208900,Orphanet:ORPHA100,SNOMED_CT:68504005;CLNHGVS=NC_000011.10:g.108315886G>T;CLNREVSTAT=criteria_provided,_single_submitter;CLNSIG=Uncertain_significance;CLNVC=single_nucleotide_variant;CLNVCSO=SO:0001483;GENEINFO=ATM:472|C11orf65:160140;MC=SO:0001583|missense_variant,SO:0001627|intron_variant;ORIGIN=1;Pangolin=ENSG00000149311.18|25:0.0|25:-0.0ENSG00000166323.13|-2:0.0|-11:-0.08
chr11	108315887	407500	G	A	.	.	ALLELEID=397957;CLNDN=Ataxia-telangiectasia_syndrome;CLNDISDB=MONDO:MONDO:0008840,MedGen:C0004135,OMIM:208900,Orphanet:ORPHA100,SNOMED_CT:68504005;CLNHGVS=NC_000011.10:g.108315887G>A;CLNREVSTAT=criteria_provided,_single_submitter;CLNSIG=Uncertain_significance;CLNVC=single_nucleotide_variant;CLNVCSO=SO:0001483;GENEINFO=ATM:472|C11orf65:160140;MC=SO:0001583|missense_variant,SO:0001627|intron_variant;ORIGIN=1;RS=1060501564;Pangolin=ENSG00000149311.18|24:0.01|49:-0.0ENSG00000166323.13|-12:0.36|-48:-0.01
chr11	108315891	826169	G	T	.	.	ALLELEID=810546;CLNDN=Ataxia-telangiectasia_syndrome|Hereditary_cancer-predisposing_syndrome;CLNDISDB=MONDO:MONDO:0008840,MedGen:C0004135,OMIM:208900,Orphanet:ORPHA100,SNOMED_CT:68504005|MONDO:MONDO:0015356,MedGen:C0027672,Orphanet:ORPHA140162,SNOMED_CT:699346009;CLNHGVS=NC_000011.10:g.108315891G>T;CLNREVSTAT=criteria_provided,_multiple_submitters,_no_conflicts;CLNSIG=Uncertain_significance;CLNVC=single_nucleotide_variant;CLNVCSO=SO:0001483;GENEINFO=ATM:472|C11orf65:160140;MC=SO:0001583|missense_variant,SO:0001627|intron_variant;ORIGIN=1;RS=1591777158;Pangolin=ENSG00000149311.18|45:0.0|20:-0.06ENSG00000166323.13|-44:0.0|-16:-0.07
chr11	108315894	407664	G	A	.	.	AF_ESP=8e-05;AF_EXAC=1e-05;ALLELEID=397960;CLNDN=Ataxia-telangiectasia_syndrome|Hereditary_cancer-predisposing_syndrome|not_provided;CLNDISDB=MONDO:MONDO:0008840,MedGen:C0004135,OMIM:208900,Orphanet:ORPHA100,SNOMED_CT:68504005|MONDO:MONDO:0015356,MedGen:C0027672,Orphanet:ORPHA140162,SNOMED_CT:699346009|MedGen:CN517202;CLNHGVS=NC_000011.10:g.108315894G>A;CLNREVSTAT=criteria_provided,_multiple_submitters,_no_conflicts;CLNSIG=Uncertain_significance;CLNVC=single_nucleotide_variant;CLNVCSO=SO:0001483;GENEINFO=ATM:472|C11orf65:160140;MC=SO:0001583|missense_variant,SO:0001627|intron_variant;ORIGIN=1;RS=369349023;Pangolin=ENSG00000149311.18|42:0.0|17:-0.01ENSG00000166323.13|-19:0.2|-47:-0.0
chr11	108315898	479036	C	A	.	.	ALLELEID=475968;CLNDN=Ataxia-telangiectasia_syndrome|Hereditary_cancer-predisposing_syndrome;CLNDISDB=MONDO:MONDO:0008840,MedGen:C0004135,OMIM:208900,Orphanet:ORPHA100,SNOMED_CT:68504005|MONDO:MONDO:0015356,MedGen:C0027672,Orphanet:ORPHA140162,SNOMED_CT:699346009;CLNHGVS=NC_000011.10:g.108315898C>A;CLNREVSTAT=criteria_provided,_multiple_submitters,_no_conflicts;CLNSIG=Uncertain_significance;CLNVC=single_nucleotide_variant;CLNVCSO=SO:0001483;GENEINFO=ATM:472|C11orf65:160140;MC=SO:0001583|missense_variant,SO:0001627|intron_variant;ORIGIN=1;RS=876659454;Pangolin=ENSG00000149311.18|38:0.0|13:-0.03ENSG00000166323.13|-23:0.09|49:-0.0
chr11	108315898	653348	C	G	.	.	ALLELEID=639569;CLNDN=Ataxia-telangiectasia_syndrome;CLNDISDB=MONDO:MONDO:0008840,MedGen:C0004135,OMIM:208900,Orphanet:ORPHA100,SNOMED_CT:68504005;CLNHGVS=NC_000011.10:g.108315898C>G;CLNREVSTAT=criteria_provided,_single_submitter;CLNSIG=Uncertain_significance;CLNVC=single_nucleotide_variant;CLNVCSO=SO:0001483;GENEINFO=ATM:472|C11orf65:160140;MC=SO:0001583|missense_variant,SO:0001627|intron_variant;ORIGIN=1;RS=876659454;Pangolin=ENSG00000149311.18|-5:0.0|13:-0.04ENSG00000166323.13|-23:0.06|28:-0.0
chr11	108315902	953912	C	G	.	.	ALLELEID=947256;CLNDN=Ataxia-telangiectasia_syndrome;CLNDISDB=MONDO:MONDO:0008840,MedGen:C0004135,OMIM:208900,Orphanet:ORPHA100,SNOMED_CT:68504005;CLNHGVS=NC_000011.10:g.108315902C>G;CLNREVSTAT=criteria_provided,_single_submitter;CLNSIG=Uncertain_significance;CLNVC=single_nucleotide_variant;CLNVCSO=SO:0001483;GENEINFO=ATM:472|C11orf65:160140;MC=SO:0001583|missense_variant,SO:0001627|intron_variant;ORIGIN=1;Pangolin=ENSG00000149311.18|9:0.01|34:-0.0ENSG00000166323.13|-27:0.11|0:-0.0
chr11	108315902	216223	C	T	.	.	ALLELEID=212890;CLNDN=Ataxia-telangiectasia_syndrome;CLNDISDB=MONDO:MONDO:0008840,MedGen:C0004135,OMIM:208900,Orphanet:ORPHA100,SNOMED_CT:68504005;CLNHGVS=NC_000011.10:g.108315902C>T;CLNREVSTAT=criteria_provided,_single_submitter;CLNSIG=Uncertain_significance;CLNVC=single_nucleotide_variant;CLNVCSO=SO:0001483;GENEINFO=ATM:472|C11orf65:160140;MC=SO:0001583|missense_variant,SO:0001627|intron_variant;ORIGIN=1;RS=863224575;Pangolin=ENSG00000149311.18|9:0.0|9:-0.0ENSG00000166323.13|-27:0.09|-8:-0.0
chr11	108315907	857294	A	C	.	.	ALLELEID=837813;CLNDN=Ataxia-telangiectasia_syndrome;CLNDISDB=MONDO:MONDO:0008840,MedGen:C0004135,OMIM:208900,Orphanet:ORPHA100,SNOMED_CT:68504005;CLNHGVS=NC_000011.10:g.108315907A>C;CLNREVSTAT=criteria_provided,_single_submitter;CLNSIG=Uncertain_significance;CLNVC=single_nucleotide_variant;CLNVCSO=SO:0001483;GENEINFO=ATM:472|C11orf65:160140;MC=SO:0001583|missense_variant,SO:0001627|intron_variant;ORIGIN=1;Pangolin=ENSG00000149311.18|29:0.0|4:-0.01ENSG00000166323.13|0:0.0|-32:-0.14
chr11	108315908	481045	C	T	.	.	ALLELEID=475739;CLNDN=Ataxia-telangiectasia_syndrome|Hereditary_cancer-predisposing_syndrome;CLNDISDB=MONDO:MONDO:0008840,MedGen:C0004135,OMIM:208900,Orphanet:ORPHA100,SNOMED_CT:68504005|MONDO:MONDO:0015356,MedGen:C0027672,Orphanet:ORPHA140162,SNOMED_CT:699346009;CLNHGVS=NC_000011.10:g.108315908C>T;CLNREVSTAT=criteria_provided,_multiple_submitters,_no_conflicts;CLNSIG=Uncertain_significance;CLNVC=single_nucleotide_variant;CLNVCSO=SO:0001483;GENEINFO=ATM:472|C11orf65:160140;MC=SO:0001583|missense_variant,SO:0001627|intron_variant;ORIGIN=1;RS=1555113613;Pangolin=ENSG00000149311.18|-2:0.0|3:-0.0ENSG00000166323.13|-33:0.06|-28:-0.0
chr11	108315911	951342	G	T	.	.	ALLELEID=926058;CLNDN=Ataxia-telangiectasia_syndrome;CLNDISDB=MONDO:MONDO:0008840,MedGen:C0004135,OMIM:208900,Orphanet:ORPHA100,SNOMED_CT:68504005;CLNHGVS=NC_000011.10:g.108315911G>T;CLNREVSTAT=criteria_provided,_single_submitter;CLNSIG=Uncertain_significance;CLNVC=single_nucleotide_variant;CLNVCSO=SO:0001483;GENEINFO=ATM:472|C11orf65:160140;MC=SO:0001583|missense_variant,SO:0001627|intron_variant;ORIGIN=1;Pangolin=ENSG00000149311.18|25:0.01|0:-0.9ENSG00000166323.13|-36:0.03|0:-0.0
chr11	108315913	479011	TA	T	.	.	ALLELEID=476185;CLNDN=Ataxia-telangiectasia_syndrome|Hereditary_cancer-predisposing_syndrome;CLNDISDB=MONDO:MONDO:0008840,MedGen:C0004135,OMIM:208900,Orphanet:ORPHA100,SNOMED_CT:68504005|MONDO:MONDO:0015356,MedGen:C0027672,Orphanet:ORPHA140162,SNOMED_CT:699346009;CLNHGVS=NC_000011.10:g.108315916del;CLNREVSTAT=criteria_provided,_conflicting_interpretations;CLNSIG=Conflicting_interpretations_of_pathogenicity;CLNSIGCONF=Likely_benign(1),Uncertain_significance(2);CLNVC=Deletion;CLNVCSO=SO:0000159;GENEINFO=ATM:472|C11orf65:160140;MC=SO:0001627|intron_variant;ORIGIN=1;RS=1555113628;Pangolin=ENSG00000149311.18|-2:0.01|-2:-0.01ENSG00000166323.13|-38:0.0|-38:-0.01
chr11	108315915	639213	A	C	.	.	ALLELEID=652290;CLNDN=Ataxia-telangiectasia_syndrome;CLNDISDB=MONDO:MONDO:0008840,MedGen:C0004135,OMIM:208900,Orphanet:ORPHA100,SNOMED_CT:68504005;CLNHGVS=NC_000011.10:g.108315915A>C;CLNREVSTAT=criteria_provided,_single_submitter;CLNSIG=Uncertain_significance;CLNVC=single_nucleotide_variant;CLNVCSO=SO:0001483;GENEINFO=ATM:472|C11orf65:160140;MC=SO:0001627|intron_variant;ORIGIN=1;RS=1555113632;Pangolin=ENSG00000149311.18|21:0.0|-4:-0.05ENSG00000166323.13|-40:0.01|-35:-0.0
chr11	108315915	453611	A	G	.	.	ALLELEID=460718;CLNDN=Ataxia-telangiectasia_syndrome|Hereditary_cancer-predisposing_syndrome|not_specified;CLNDISDB=MONDO:MONDO:0008840,MedGen:C0004135,OMIM:208900,Orphanet:ORPHA100,SNOMED_CT:68504005|MONDO:MONDO:0015356,MedGen:C0027672,Orphanet:ORPHA140162,SNOMED_CT:699346009|MedGen:CN169374;CLNHGVS=NC_000011.10:g.108315915A>G;CLNREVSTAT=criteria_provided,_multiple_submitters,_no_conflicts;CLNSIG=Uncertain_significance;CLNVC=single_nucleotide_variant;CLNVCSO=SO:0001483;GENEINFO=ATM:472|C11orf65:160140;MC=SO:0001627|intron_variant;ORIGIN=1;RS=1555113632;Pangolin=ENSG00000149311.18|21:0.0|-4:-0.44ENSG00000166323.13|-40:0.01|-40:-0.0
chr11	108315916	302253	A	G	.	.	ALLELEID=312246;CLNDN=Ataxia-telangiectasia_syndrome|Hereditary_cancer-predisposing_syndrome;CLNDISDB=MONDO:MONDO:0008840,MedGen:C0004135,OMIM:208900,Orphanet:ORPHA100,SNOMED_CT:68504005|MONDO:MONDO:0015356,MedGen:C0027672,Orphanet:ORPHA140162,SNOMED_CT:699346009;CLNHGVS=NC_000011.10:g.108315916A>G;CLNREVSTAT=criteria_provided,_conflicting_interpretations;CLNSIG=Conflicting_interpretations_of_pathogenicity;CLNSIGCONF=Likely_benign(1),Uncertain_significance(3);CLNVC=single_nucleotide_variant;CLNVCSO=SO:0001483;CLNVI=Illumina_Clinical_Services_Laboratory,Illumina:60988;GENEINFO=ATM:472|C11orf65:160140;MC=SO:0001627|intron_variant;ORIGIN=1;RS=757328753;Pangolin=ENSG00000149311.18|-5:0.01|-5:-0.01ENSG00000166323.13|10:0.0|-41:-0.01
chr11	108315917	453612	T	A	.	.	ALLELEID=460720;CLNDN=Ataxia-telangiectasia_syndrome;CLNDISDB=MONDO:MONDO:0008840,MedGen:C0004135,OMIM:208900,Orphanet:ORPHA100,SNOMED_CT:68504005;CLNHGVS=NC_000011.10:g.108315917T>A;CLNREVSTAT=criteria_provided,_single_submitter;CLNSIG=Uncertain_significance;CLNVC=single_nucleotide_variant;CLNVCSO=SO:0001483;GENEINFO=ATM:472|C11orf65:160140;MC=SO:0001627|intron_variant;ORIGIN=1;RS=1057522992;Pangolin=ENSG00000149311.18|19:0.0|-6:-0.01ENSG00000166323.13|-42:0.02|30:-0.0
chr11	108315917	388082	T	C	.	.	ALLELEID=371164;CLNDN=Ataxia-telangiectasia_syndrome|Hereditary_cancer-predisposing_syndrome|not_specified|not_provided;CLNDISDB=MONDO:MONDO:0008840,MedGen:C0004135,OMIM:208900,Orphanet:ORPHA100,SNOMED_CT:68504005|MONDO:MONDO:0015356,MedGen:C0027672,Orphanet:ORPHA140162,SNOMED_CT:699346009|MedGen:CN169374|MedGen:CN517202;CLNHGVS=NC_000011.10:g.108315917T>C;CLNREVSTAT=criteria_provided,_conflicting_interpretations;CLNSIG=Conflicting_interpretations_of_pathogenicity;CLNSIGCONF=Likely_benign(2),Uncertain_significance(1);CLNVC=single_nucleotide_variant;CLNVCSO=SO:0001483;GENEINFO=ATM:472|C11orf65:160140;MC=SO:0001627|intron_variant;ORIGIN=1;RS=1057522992;Pangolin=ENSG00000149311.18|19:0.0|-6:-0.01ENSG00000166323.13|9:0.0|-42:-0.02
chr11	108315997	246092	ATCTTT	A	.	.	ALLELEID=244627;CLNDN=Ataxia-telangiectasia_syndrome|Hereditary_cancer-predisposing_syndrome|Breast_and/or_ovarian_cancer|not_provided;CLNDISDB=MONDO:MONDO:0008840,MedGen:C0004135,OMIM:208900,Orphanet:ORPHA100,SNOMED_CT:68504005|MONDO:MONDO:0015356,MedGen:C0027672,Orphanet:ORPHA140162,SNOMED_CT:699346009|MedGen:CN221562|MedGen:CN517202;CLNHGVS=NC_000011.10:g.108316002_108316006del;CLNREVSTAT=criteria_provided,_conflicting_interpretations;CLNSIG=Conflicting_interpretations_of_pathogenicity;CLNSIGCONF=Likely_pathogenic(1),Uncertain_significance(2);CLNVC=Deletion;CLNVCSO=SO:0000159;GENEINFO=ATM:472|C11orf65:160140;MC=SO:0001627|intron_variant;ORIGIN=1;RS=879254095;Pangolin=ENSG00000149311.18|-11:0.01|14:-0.26ENSG00000166323.13|23:0.0|-17:-0.0
chr11	108316008	826181	T	A	.	.	ALLELEID=815487;CLNDN=Hereditary_cancer-predisposing_syndrome;CLNDISDB=MONDO:MONDO:0015356,MedGen:C0027672,Orphanet:ORPHA140162,SNOMED_CT:699346009;CLNHGVS=NC_000011.10:g.108316008T>A;CLNREVSTAT=criteria_provided,_single_submitter;CLNSIG=Uncertain_significance;CLNVC=single_nucleotide_variant;CLNVCSO=SO:0001483;GENEINFO=ATM:472|C11orf65:160140;MC=SO:0001627|intron_variant;ORIGIN=1;RS=748380897;Pangolin=ENSG00000149311.18|12:0.0|3:-0.17ENSG00000166323.13|12:0.0|-45:-0.0
chr11	108316008	485171	T	C	.	.	AF_EXAC=2e-05;ALLELEID=476187;CLNDN=Ataxia-telangiectasia_syndrome|Hereditary_cancer-predisposing_syndrome|Familial_ovarian_cancer;CLNDISDB=MONDO:MONDO:0008840,MedGen:C0004135,OMIM:208900,Orphanet:ORPHA100,SNOMED_CT:68504005|MONDO:MONDO:0015356,MedGen:C0027672,Orphanet:ORPHA140162,SNOMED_CT:699346009|MONDO:MONDO:0016248,MedGen:CN201036,Orphanet:ORPHA213517;CLNHGVS=NC_000011.10:g.108316008T>C;CLNREVSTAT=criteria_provided,_multiple_submitters,_no_conflicts;CLNSIG=Uncertain_significance;CLNVC=single_nucleotide_variant;CLNVCSO=SO:0001483;GENEINFO=ATM:472|C11orf65:160140;MC=SO:0001627|intron_variant;ORIGIN=1;RS=748380897;Pangolin=ENSG00000149311.18|3:0.0|-22:-0.01ENSG00000166323.13|1:0.0|12:-0.0
chr11	108316013	233846	T	C	.	.	ALLELEID=234245;CLNDN=Ataxia-telangiectasia_syndrome|Hereditary_cancer-predisposing_syndrome;CLNDISDB=MONDO:MONDO:0008840,MedGen:C0004135,OMIM:208900,Orphanet:ORPHA100,SNOMED_CT:68504005|MONDO:MONDO:0015356,MedGen:C0027672,Orphanet:ORPHA140162,SNOMED_CT:699346009;CLNHGVS=NC_000011.10:g.108316013T>C;CLNREVSTAT=criteria_provided,_multiple_submitters,_no_conflicts;CLNSIG=Uncertain_significance;CLNVC=single_nucleotide_variant;CLNVCSO=SO:0001483;GENEINFO=ATM:472|C11orf65:160140;MC=SO:0001583|missense_variant,SO:0001627|intron_variant;ORIGIN=1;RS=876660681;Pangolin=ENSG00000149311.18|-2:0.0|-2:-0.0ENSG00000166323.13|0:0.0|7:-0.0
chr11	108316016	127418	G	A	.	.	AF_EXAC=0.00014;AF_TGP=0.0008;ALLELEID=132875;CLNDN=Malignant_tumor_of_breast|Ataxia-telangiectasia_syndrome|Hereditary_cancer-predisposing_syndrome|not_provided;CLNDISDB=MONDO:MONDO:0007254,MedGen:C0006142,SNOMED_CT:254837009|MONDO:MONDO:0008840,MedGen:C0004135,OMIM:208900,Orphanet:ORPHA100,SNOMED_CT:68504005|MONDO:MONDO:0015356,MedGen:C0027672,Orphanet:ORPHA140162,SNOMED_CT:699346009|MedGen:CN517202;CLNHGVS=NC_000011.10:g.108316016G>A;CLNREVSTAT=criteria_provided,_conflicting_interpretations;CLNSIG=Conflicting_interpretations_of_pathogenicity;CLNSIGCONF=Likely_benign(1),Uncertain_significance(3);CLNVC=single_nucleotide_variant;CLNVCSO=SO:0001483;CLNVI=UniProtKB_(protein):Q13315#VAR_056688;GENEINFO=ATM:472|C11orf65:160140;MC=SO:0001583|missense_variant,SO:0001627|intron_variant;ORIGIN=1;RS=3218670;Pangolin=ENSG00000149311.18|18:0.0|-5:-0.02ENSG00000166323.13|50:0.0|4:-0.0
chr11	108316018	232101	A	G	.	.	ALLELEID=234247;CLNDN=Ataxia-telangiectasia_syndrome|Hereditary_cancer-predisposing_syndrome;CLNDISDB=MONDO:MONDO:0008840,MedGen:C0004135,OMIM:208900,Orphanet:ORPHA100,SNOMED_CT:68504005|MONDO:MONDO:0015356,MedGen:C0027672,Orphanet:ORPHA140162,SNOMED_CT:699346009;CLNHGVS=NC_000011.10:g.108316018A>G;CLNREVSTAT=criteria_provided,_multiple_submitters,_no_conflicts;CLNSIG=Uncertain_significance;CLNVC=single_nucleotide_variant;CLNVCSO=SO:0001483;GENEINFO=ATM:472|C11orf65:160140;MC=SO:0001583|missense_variant,SO:0001627|intron_variant;ORIGIN=1;RS=876659555;Pangolin=ENSG00000149311.18|-7:0.0|-32:-0.0ENSG00000166323.13|32:0.0|2:-0.0
chr11	108316020	524300	A	G	.	.	ALLELEID=525998;CLNDN=Ataxia-telangiectasia_syndrome|Hereditary_cancer-predisposing_syndrome;CLNDISDB=MONDO:MONDO:0008840,MedGen:C0004135,OMIM:208900,Orphanet:ORPHA100,SNOMED_CT:68504005|MONDO:MONDO:0015356,MedGen:C0027672,Orphanet:ORPHA140162,SNOMED_CT:699346009;CLNHGVS=NC_000011.10:g.108316020A>G;CLNREVSTAT=criteria_provided,_conflicting_interpretations;CLNSIG=Conflicting_interpretations_of_pathogenicity;CLNSIGCONF=Likely_benign(2),Uncertain_significance(1);CLNVC=single_nucleotide_variant;CLNVCSO=SO:0001483;GENEINFO=ATM:472|C11orf65:160140;MC=SO:0001819|synonymous_variant,SO:0001627|intron_variant;ORIGIN=1;RS=1555113708;Pangolin=ENSG00000149311.18|-9:0.01|-34:-0.0ENSG00000166323.13|0:0.0|0:-0.0
chr11	108316021	646723	T	G	.	.	ALLELEID=639570;CLNDN=Ataxia-telangiectasia_syndrome;CLNDISDB=MONDO:MONDO:0008840,MedGen:C0004135,OMIM:208900,Orphanet:ORPHA100,SNOMED_CT:68504005;CLNHGVS=NC_000011.10:g.108316021T>G;CLNREVSTAT=criteria_provided,_single_submitter;CLNSIG=Uncertain_significance;CLNVC=single_nucleotide_variant;CLNVCSO=SO:0001483;GENEINFO=ATM:472|C11orf65:160140;MC=SO:0001583|missense_variant,SO:0001627|intron_variant;ORIGIN=1;RS=1591778483;Pangolin=ENSG00000149311.18|1:0.01|-35:-0.0ENSG00000166323.13|1:0.0|-1:-0.0
chr11	108316022	188201	A	G	.	.	ALLELEID=186147;CLNDN=Ataxia-telangiectasia_syndrome;CLNDISDB=MONDO:MONDO:0008840,MedGen:C0004135,OMIM:208900,Orphanet:ORPHA100,SNOMED_CT:68504005;CLNHGVS=NC_000011.10:g.108316022A>G;CLNREVSTAT=criteria_provided,_single_submitter;CLNSIG=Uncertain_significance;CLNVC=single_nucleotide_variant;CLNVCSO=SO:0001483;GENEINFO=ATM:472|C11orf65:160140;MC=SO:0001583|missense_variant,SO:0001627|intron_variant;ORIGIN=1;RS=786204141;Pangolin=ENSG00000149311.18|-1:0.0|-11:-0.01ENSG00000166323.13|-2:0.0|44:-0.0
chr11	108316023	185724	T	C	.	.	AF_EXAC=0.00022;AF_TGP=0.0008;ALLELEID=183342;CLNDN=Malignant_tumor_of_breast|Ataxia-telangiectasia_syndrome|Hereditary_cancer-predisposing_syndrome|not_specified;CLNDISDB=MONDO:MONDO:0007254,MedGen:C0006142,SNOMED_CT:254837009|MONDO:MONDO:0008840,MedGen:C0004135,OMIM:208900,Orphanet:ORPHA100,SNOMED_CT:68504005|MONDO:MONDO:0015356,MedGen:C0027672,Orphanet:ORPHA140162,SNOMED_CT:699346009|MedGen:CN169374;CLNHGVS=NC_000011.10:g.108316023T>C;CLNREVSTAT=criteria_provided,_conflicting_interpretations;CLNSIG=Conflicting_interpretations_of_pathogenicity;CLNSIGCONF=Benign(2),Likely_benign(2),Uncertain_significance(1);CLNVC=single_nucleotide_variant;CLNVCSO=SO:0001483;CLNVI=Illumina_Clinical_Services_Laboratory,Illumina:794900;GENEINFO=ATM:472|C11orf65:160140;MC=SO:0001819|synonymous_variant,SO:0001627|intron_variant;ORIGIN=1;RS=3092826;Pangolin=ENSG00000149311.18|-37:0.0|-12:-0.0ENSG00000166323.13|5:0.0|-3:-0.0
chr11	108316024	1037740	G	C	.	.	ALLELEID=1030003;CLNDN=Ataxia-telangiectasia_syndrome;CLNDISDB=MONDO:MONDO:0008840,MedGen:C0004135,OMIM:208900,Orphanet:ORPHA100,SNOMED_CT:68504005;CLNHGVS=NC_000011.10:g.108316024G>C;CLNREVSTAT=criteria_provided,_single_submitter;CLNSIG=Uncertain_significance;CLNVC=single_nucleotide_variant;CLNVCSO=SO:0001483;GENEINFO=ATM:472|C11orf65:160140;MC=SO:0001583|missense_variant,SO:0001627|intron_variant;ORIGIN=1;Pangolin=ENSG00000149311.18|-38:0.0|-13:-0.01ENSG00000166323.13|42:0.0|10:-0.0
chr11	108316025	941128	A	G	.	.	ALLELEID=935345;CLNDN=Ataxia-telangiectasia_syndrome;CLNDISDB=MONDO:MONDO:0008840,MedGen:C0004135,OMIM:208900,Orphanet:ORPHA100,SNOMED_CT:68504005;CLNHGVS=NC_000011.10:g.108316025A>G;CLNREVSTAT=criteria_provided,_single_submitter;CLNSIG=Uncertain_significance;CLNVC=single_nucleotide_variant;CLNVCSO=SO:0001483;GENEINFO=ATM:472|C11orf65:160140;MC=SO:0001583|missense_variant,SO:0001627|intron_variant;ORIGIN=1;Pangolin=ENSG00000149311.18|-14:0.0|-14:-0.0ENSG00000166323.13|3:0.0|41:-0.0
chr11	108316027	407634	C	A	.	.	ALLELEID=398295;CLNDN=Ataxia-telangiectasia_syndrome;CLNDISDB=MONDO:MONDO:0008840,MedGen:C0004135,OMIM:208900,Orphanet:ORPHA100,SNOMED_CT:68504005;CLNHGVS=NC_000011.10:g.108316027C>A;CLNREVSTAT=criteria_provided,_single_submitter;CLNSIG=Uncertain_significance;CLNVC=single_nucleotide_variant;CLNVCSO=SO:0001483;GENEINFO=ATM:472|C11orf65:160140;MC=SO:0001583|missense_variant,SO:0001627|intron_variant;ORIGIN=1;RS=1060501643;Pangolin=ENSG00000149311.18|-16:0.0|-16:-0.0ENSG00000166323.13|39:0.0|38:-0.0
chr11	108316027	1019931	C	G	.	.	ALLELEID=1009426;CLNDN=Ataxia-telangiectasia_syndrome;CLNDISDB=MONDO:MONDO:0008840,MedGen:C0004135,OMIM:208900,Orphanet:ORPHA100,SNOMED_CT:68504005;CLNHGVS=NC_000011.10:g.108316027C>G;CLNREVSTAT=criteria_provided,_single_submitter;CLNSIG=Uncertain_significance;CLNVC=single_nucleotide_variant;CLNVCSO=SO:0001483;GENEINFO=ATM:472|C11orf65:160140;MC=SO:0001583|missense_variant,SO:0001627|intron_variant;ORIGIN=1;Pangolin=ENSG00000149311.18|-16:0.01|-41:-0.0ENSG00000166323.13|-7:0.0|39:-0.0
chr11	108316027	957880	C	T	.	.	ALLELEID=947257;CLNDN=Ataxia-telangiectasia_syndrome|not_provided;CLNDISDB=MONDO:MONDO:0008840,MedGen:C0004135,OMIM:208900,Orphanet:ORPHA100,SNOMED_CT:68504005|MedGen:CN517202;CLNHGVS=NC_000011.10:g.108316027C>T;CLNREVSTAT=criteria_provided,_multiple_submitters,_no_conflicts;CLNSIG=Uncertain_significance;CLNVC=single_nucleotide_variant;CLNVCSO=SO:0001483;GENEINFO=ATM:472|C11orf65:160140;MC=SO:0001583|missense_variant,SO:0001627|intron_variant;ORIGIN=1;Pangolin=ENSG00000149311.18|-16:0.0|-41:-0.0ENSG00000166323.13|39:0.0|-7:-0.0
chr11	108316028	954618	A	G	.	.	ALLELEID=947258;CLNDN=Ataxia-telangiectasia_syndrome;CLNDISDB=MONDO:MONDO:0008840,MedGen:C0004135,OMIM:208900,Orphanet:ORPHA100,SNOMED_CT:68504005;CLNHGVS=NC_000011.10:g.108316028A>G;CLNREVSTAT=criteria_provided,_single_submitter;CLNSIG=Uncertain_significance;CLNVC=single_nucleotide_variant;CLNVCSO=SO:0001483;GENEINFO=ATM:472|C11orf65:160140;MC=SO:0001583|missense_variant,SO:0001627|intron_variant;ORIGIN=1;Pangolin=ENSG00000149311.18|-17:0.01|-42:-0.0ENSG00000166323.13|-8:0.0|38:-0.0
chr11	108316029	481266	C	A	.	.	ALLELEID=475696;CLNDN=Hereditary_cancer-predisposing_syndrome;CLNDISDB=MONDO:MONDO:0015356,MedGen:C0027672,Orphanet:ORPHA140162,SNOMED_CT:699346009;CLNHGVS=NC_000011.10:g.108316029C>A;CLNREVSTAT=criteria_provided,_single_submitter;CLNSIG=Uncertain_significance;CLNVC=single_nucleotide_variant;CLNVCSO=SO:0001483;GENEINFO=ATM:472|C11orf65:160140;MC=SO:0001583|missense_variant,SO:0001627|intron_variant;ORIGIN=1;RS=774993357;Pangolin=ENSG00000149311.18|-18:0.01|-9:-0.0ENSG00000166323.13|37:0.0|-9:-0.0
chr11	108316029	232340	C	G	.	.	ALLELEID=234248;CLNDN=Ataxia-telangiectasia_syndrome|Hereditary_cancer-predisposing_syndrome|not_provided;CLNDISDB=MONDO:MONDO:0008840,MedGen:C0004135,OMIM:208900,Orphanet:ORPHA100,SNOMED_CT:68504005|MONDO:MONDO:0015356,MedGen:C0027672,Orphanet:ORPHA140162,SNOMED_CT:699346009|MedGen:CN517202;CLNHGVS=NC_000011.10:g.108316029C>G;CLNREVSTAT=criteria_provided,_multiple_submitters,_no_conflicts;CLNSIG=Uncertain_significance;CLNVC=single_nucleotide_variant;CLNVCSO=SO:0001483;GENEINFO=ATM:472|C11orf65:160140;MC=SO:0001583|missense_variant,SO:0001627|intron_variant;ORIGIN=1;RS=774993357;Pangolin=ENSG00000149311.18|1:0.01|-18:-0.0ENSG00000166323.13|1:0.0|-9:-0.0
chr11	108316030	219787	G	A	.	.	ALLELEID=222097;CLNDN=Ataxia-telangiectasia_syndrome|Hereditary_cancer-predisposing_syndrome|Breast_and/or_ovarian_cancer|not_provided;CLNDISDB=MONDO:MONDO:0008840,MedGen:C0004135,OMIM:208900,Orphanet:ORPHA100,SNOMED_CT:68504005|MONDO:MONDO:0015356,MedGen:C0027672,Orphanet:ORPHA140162,SNOMED_CT:699346009|MedGen:CN221562|MedGen:CN517202;CLNHGVS=NC_000011.10:g.108316030G>A;CLNREVSTAT=criteria_provided,_conflicting_interpretations;CLNSIG=Conflicting_interpretations_of_pathogenicity;CLNSIGCONF=Likely_pathogenic(2),Uncertain_significance(2);CLNVC=single_nucleotide_variant;CLNVCSO=SO:0001483;GENEINFO=ATM:472|C11orf65:160140;MC=SO:0001583|missense_variant,SO:0001627|intron_variant;ORIGIN=1;RS=864622251;Pangolin=ENSG00000149311.18|-44:0.0|-19:-0.02ENSG00000166323.13|36:0.0|-10:-0.0
chr11	108316031	232104	A	G	.	.	ALLELEID=234249;CLNDN=Ataxia-telangiectasia_syndrome|Hereditary_cancer-predisposing_syndrome;CLNDISDB=MONDO:MONDO:0008840,MedGen:C0004135,OMIM:208900,Orphanet:ORPHA100,SNOMED_CT:68504005|MONDO:MONDO:0015356,MedGen:C0027672,Orphanet:ORPHA140162,SNOMED_CT:699346009;CLNHGVS=NC_000011.10:g.108316031A>G;CLNREVSTAT=criteria_provided,_multiple_submitters,_no_conflicts;CLNSIG=Uncertain_significance;CLNVC=single_nucleotide_variant;CLNVCSO=SO:0001483;GENEINFO=ATM:472|C11orf65:160140;MC=SO:0001583|missense_variant,SO:0001627|intron_variant;ORIGIN=1;RS=876659558;Pangolin=ENSG00000149311.18|-20:0.01|-20:-0.0ENSG00000166323.13|-1:0.0|35:-0.0
chr11	108316031	417621	A	T	.	.	ALLELEID=404599;CLNDN=Ataxia-telangiectasia_syndrome|Hereditary_cancer-predisposing_syndrome|Familial_cancer_of_breast;CLNDISDB=MONDO:MONDO:0008840,MedGen:C0004135,OMIM:208900,Orphanet:ORPHA100,SNOMED_CT:68504005|MONDO:MONDO:0015356,MedGen:C0027672,Orphanet:ORPHA140162,SNOMED_CT:699346009|MONDO:MONDO:0016419,MedGen:C0346153,OMIM:114480,Orphanet:ORPHA227535,SNOMED_CT:254843006;CLNHGVS=NC_000011.10:g.108316031A>T;CLNREVSTAT=criteria_provided,_multiple_submitters,_no_conflicts;CLNSIG=Uncertain_significance;CLNVC=single_nucleotide_variant;CLNVCSO=SO:0001483;GENEINFO=ATM:472|C11orf65:160140;MC=SO:0001583|missense_variant,SO:0001627|intron_variant;ORIGIN=17;RS=876659558;Pangolin=ENSG00000149311.18|-45:0.01|-20:-0.03ENSG00000166323.13|-2:0.0|-11:-0.0
chr11	108316033	216224	G	C	.	.	ALLELEID=212891;CLNDN=Ataxia-telangiectasia_syndrome;CLNDISDB=MONDO:MONDO:0008840,MedGen:C0004135,OMIM:208900,Orphanet:ORPHA100,SNOMED_CT:68504005;CLNHGVS=NC_000011.10:g.108316033G>C;CLNREVSTAT=criteria_provided,_single_submitter;CLNSIG=Uncertain_significance;CLNVC=single_nucleotide_variant;CLNVCSO=SO:0001483;GENEINFO=ATM:472|C11orf65:160140;MC=SO:0001583|missense_variant,SO:0001627|intron_variant;ORIGIN=1;RS=863224576;Pangolin=ENSG00000149311.18|-47:0.0|-22:-0.01ENSG00000166323.13|1:0.0|-13:-0.0
chr11	108316034	834909	C	A	.	.	ALLELEID=837814;CLNDN=Ataxia-telangiectasia_syndrome;CLNDISDB=MONDO:MONDO:0008840,MedGen:C0004135,OMIM:208900,Orphanet:ORPHA100,SNOMED_CT:68504005;CLNHGVS=NC_000011.10:g.108316034C>A;CLNREVSTAT=criteria_provided,_single_submitter;CLNSIG=Uncertain_significance;CLNVC=single_nucleotide_variant;CLNVCSO=SO:0001483;GENEINFO=ATM:472|C11orf65:160140;MC=SO:0001583|missense_variant,SO:0001627|intron_variant;ORIGIN=1;Pangolin=ENSG00000149311.18|-23:0.01|-48:-0.0ENSG00000166323.13|32:0.0|32:-0.0
chr11	108316034	453613	C	T	.	.	ALLELEID=461057;CLNDN=Ataxia-telangiectasia_syndrome|Hereditary_cancer-predisposing_syndrome|not_specified;CLNDISDB=MONDO:MONDO:0008840,MedGen:C0004135,OMIM:208900,Orphanet:ORPHA100,SNOMED_CT:68504005|MONDO:MONDO:0015356,MedGen:C0027672,Orphanet:ORPHA140162,SNOMED_CT:699346009|MedGen:CN169374;CLNHGVS=NC_000011.10:g.108316034C>T;CLNREVSTAT=criteria_provided,_multiple_submitters,_no_conflicts;CLNSIG=Uncertain_significance;CLNVC=single_nucleotide_variant;CLNVCSO=SO:0001483;GENEINFO=ATM:472|C11orf65:160140;MC=SO:0001583|missense_variant,SO:0001627|intron_variant;ORIGIN=1;RS=1299506506;Pangolin=ENSG00000149311.18|-48:0.0|-23:-0.0ENSG00000166323.13|32:0.0|-14:-0.0
chr11	108316036	482583	A	G	.	.	AF_EXAC=1e-05;ALLELEID=475973;CLNDN=Ataxia-telangiectasia_syndrome|Hereditary_cancer-predisposing_syndrome;CLNDISDB=MONDO:MONDO:0008840,MedGen:C0004135,OMIM:208900,Orphanet:ORPHA100,SNOMED_CT:68504005|MONDO:MONDO:0015356,MedGen:C0027672,Orphanet:ORPHA140162,SNOMED_CT:699346009;CLNHGVS=NC_000011.10:g.108316036A>G;CLNREVSTAT=criteria_provided,_multiple_submitters,_no_conflicts;CLNSIG=Uncertain_significance;CLNVC=single_nucleotide_variant;CLNVCSO=SO:0001483;GENEINFO=ATM:472|C11orf65:160140;MC=SO:0001583|missense_variant,SO:0001627|intron_variant;ORIGIN=1;RS=759753186;Pangolin=ENSG00000149311.18|-25:0.01|-25:-0.0ENSG00000166323.13|-16:0.0|30:-0.0
chr11	108316037	421279	T	C	.	.	ALLELEID=408182;CLNDN=Ataxia-telangiectasia_syndrome|Hereditary_cancer-predisposing_syndrome|not_provided;CLNDISDB=MONDO:MONDO:0008840,MedGen:C0004135,OMIM:208900,Orphanet:ORPHA100,SNOMED_CT:68504005|MONDO:MONDO:0015356,MedGen:C0027672,Orphanet:ORPHA140162,SNOMED_CT:699346009|MedGen:CN517202;CLNHGVS=NC_000011.10:g.108316037T>C;CLNREVSTAT=criteria_provided,_multiple_submitters,_no_conflicts;CLNSIG=Uncertain_significance;CLNVC=single_nucleotide_variant;CLNVCSO=SO:0001483;GENEINFO=ATM:472|C11orf65:160140;MC=SO:0001583|missense_variant,SO:0001627|intron_variant;ORIGIN=1;RS=1000032847;Pangolin=ENSG00000149311.18|-26:0.0|-26:-0.0ENSG00000166323.13|-17:0.0|5:-0.0
chr11	108316038	826192	G	A	.	.	ALLELEID=810547;CLNDN=Ataxia-telangiectasia_syndrome|Hereditary_cancer-predisposing_syndrome;CLNDISDB=MONDO:MONDO:0008840,MedGen:C0004135,OMIM:208900,Orphanet:ORPHA100,SNOMED_CT:68504005|MONDO:MONDO:0015356,MedGen:C0027672,Orphanet:ORPHA140162,SNOMED_CT:699346009;CLNHGVS=NC_000011.10:g.108316038G>A;CLNREVSTAT=criteria_provided,_multiple_submitters,_no_conflicts;CLNSIG=Uncertain_significance;CLNVC=single_nucleotide_variant;CLNVCSO=SO:0001483;GENEINFO=ATM:472|C11orf65:160140;MC=SO:0001583|missense_variant,SO:0001627|intron_variant;ORIGIN=1;RS=1555113740;Pangolin=ENSG00000149311.18|-18:0.0|-27:-0.01ENSG00000166323.13|28:0.0|-18:-0.0
chr11	108316038	485202	G	T	.	.	ALLELEID=475746;CLNDN=Hereditary_cancer-predisposing_syndrome;CLNDISDB=MONDO:MONDO:0015356,MedGen:C0027672,Orphanet:ORPHA140162,SNOMED_CT:699346009;CLNHGVS=NC_000011.10:g.108316038G>T;CLNREVSTAT=criteria_provided,_single_submitter;CLNSIG=Uncertain_significance;CLNVC=single_nucleotide_variant;CLNVCSO=SO:0001483;GENEINFO=ATM:472|C11orf65:160140;MC=SO:0001583|missense_variant,SO:0001627|intron_variant;ORIGIN=1;RS=1555113740;Pangolin=ENSG00000149311.18|-48:0.0|-27:-0.0ENSG00000166323.13|28:0.0|-18:-0.0
chr11	108316039	649347	T	C	.	.	ALLELEID=639572;CLNDN=Ataxia-telangiectasia_syndrome;CLNDISDB=MONDO:MONDO:0008840,MedGen:C0004135,OMIM:208900,Orphanet:ORPHA100,SNOMED_CT:68504005;CLNHGVS=NC_000011.10:g.108316039T>C;CLNREVSTAT=criteria_provided,_single_submitter;CLNSIG=Uncertain_significance;CLNVC=single_nucleotide_variant;CLNVCSO=SO:0001483;GENEINFO=ATM:472|C11orf65:160140;MC=SO:0001583|missense_variant,SO:0001627|intron_variant;ORIGIN=1;RS=1591778747;Pangolin=ENSG00000149311.18|-28:0.01|-19:-0.0ENSG00000166323.13|-19:0.0|-2:-0.0
chr11	108316040	582574	G	T	.	.	ALLELEID=570168;CLNDN=Ataxia-telangiectasia_syndrome;CLNDISDB=MONDO:MONDO:0008840,MedGen:C0004135,OMIM:208900,Orphanet:ORPHA100,SNOMED_CT:68504005;CLNHGVS=NC_000011.10:g.108316040G>T;CLNREVSTAT=criteria_provided,_single_submitter;CLNSIG=Uncertain_significance;CLNVC=single_nucleotide_variant;CLNVCSO=SO:0001483;GENEINFO=ATM:472|C11orf65:160140;MC=SO:0001583|missense_variant,SO:0001627|intron_variant;ORIGIN=1;RS=1565499657;Pangolin=ENSG00000149311.18|-29:0.0|-20:-0.0ENSG00000166323.13|-20:0.0|26:-0.0
chr11	108316041	835930	G	C	.	.	ALLELEID=837815;CLNDN=Ataxia-telangiectasia_syndrome;CLNDISDB=MONDO:MONDO:0008840,MedGen:C0004135,OMIM:208900,Orphanet:ORPHA100,SNOMED_CT:68504005;CLNHGVS=NC_000011.10:g.108316041G>C;CLNREVSTAT=criteria_provided,_single_submitter;CLNSIG=Uncertain_significance;CLNVC=single_nucleotide_variant;CLNVCSO=SO:0001483;GENEINFO=ATM:472|C11orf65:160140;MC=SO:0001583|missense_variant,SO:0001627|intron_variant;ORIGIN=1;Pangolin=ENSG00000149311.18|-30:0.0|-21:-0.0ENSG00000166323.13|-21:0.0|25:-0.0
chr11	108316042	524228	G	A	.	.	AF_EXAC=2e-05;ALLELEID=525877;CLNDN=Ataxia-telangiectasia_syndrome|Hereditary_cancer-predisposing_syndrome;CLNDISDB=MONDO:MONDO:0008840,MedGen:C0004135,OMIM:208900,Orphanet:ORPHA100,SNOMED_CT:68504005|MONDO:MONDO:0015356,MedGen:C0027672,Orphanet:ORPHA140162,SNOMED_CT:699346009;CLNHGVS=NC_000011.10:g.108316042G>A;CLNREVSTAT=criteria_provided,_multiple_submitters,_no_conflicts;CLNSIG=Uncertain_significance;CLNVC=single_nucleotide_variant;CLNVCSO=SO:0001483;GENEINFO=ATM:472|C11orf65:160140;MC=SO:0001583|missense_variant,SO:0001627|intron_variant;ORIGIN=1;RS=767939328;Pangolin=ENSG00000149311.18|23:0.0|-31:-0.0ENSG00000166323.13|-22:0.0|24:-0.0
chr11	108316042	407581	GGCAAAGCCC	T	.	.	ALLELEID=397840;CLNDN=Ataxia-telangiectasia_syndrome;CLNDISDB=MONDO:MONDO:0008840,MedGen:C0004135,OMIM:208900,Orphanet:ORPHA100,SNOMED_CT:68504005;CLNHGVS=NC_000011.10:g.108316042_108316051delinsT;CLNREVSTAT=criteria_provided,_single_submitter;CLNSIG=Uncertain_significance;CLNVC=Indel;CLNVCSO=SO:1000032;GENEINFO=ATM:472|C11orf65:160140;MC=SO:0001822|inframe_deletion,SO:0001627|intron_variant;ORIGIN=1;RS=1064792941;Pangolin=ENSG00000149311.18|-2:0.01|-31:-0.03ENSG00000166323.13|24:0.0|8:-0.0
chr11	108316043	664400	G	T	.	.	AF_EXAC=1e-05;ALLELEID=639573;CLNDN=Ataxia-telangiectasia_syndrome|Hereditary_cancer-predisposing_syndrome;CLNDISDB=MONDO:MONDO:0008840,MedGen:C0004135,OMIM:208900,Orphanet:ORPHA100,SNOMED_CT:68504005|MONDO:MONDO:0015356,MedGen:C0027672,Orphanet:ORPHA140162,SNOMED_CT:699346009;CLNHGVS=NC_000011.10:g.108316043G>T;CLNREVSTAT=criteria_provided,_multiple_submitters,_no_conflicts;CLNSIG=Uncertain_significance;CLNVC=single_nucleotide_variant;CLNVCSO=SO:0001483;GENEINFO=ATM:472|C11orf65:160140;MC=SO:0001583|missense_variant,SO:0001627|intron_variant;ORIGIN=1;RS=753384717;Pangolin=ENSG00000149311.18|-6:0.0|-32:-0.01ENSG00000166323.13|-23:0.0|23:-0.0
chr11	108316048	834922	G	A	.	.	ALLELEID=837816;CLNDN=Ataxia-telangiectasia_syndrome;CLNDISDB=MONDO:MONDO:0008840,MedGen:C0004135,OMIM:208900,Orphanet:ORPHA100,SNOMED_CT:68504005;CLNHGVS=NC_000011.10:g.108316048G>A;CLNREVSTAT=criteria_provided,_single_submitter;CLNSIG=Uncertain_significance;CLNVC=single_nucleotide_variant;CLNVCSO=SO:0001483;GENEINFO=ATM:472|C11orf65:160140;MC=SO:0001583|missense_variant,SO:0001627|intron_variant;ORIGIN=1;Pangolin=ENSG00000149311.18|-37:0.0|-37:-0.01ENSG00000166323.13|18:0.0|-28:-0.0
chr11	108316049	246196	C	A	.	.	ALLELEID=244628;CLNDN=Ataxia-telangiectasia_syndrome|not_provided;CLNDISDB=MONDO:MONDO:0008840,MedGen:C0004135,OMIM:208900,Orphanet:ORPHA100,SNOMED_CT:68504005|MedGen:CN517202;CLNHGVS=NC_000011.10:g.108316049C>A;CLNREVSTAT=criteria_provided,_multiple_submitters,_no_conflicts;CLNSIG=Uncertain_significance;CLNVC=single_nucleotide_variant;CLNVCSO=SO:0001483;GENEINFO=ATM:472|C11orf65:160140;MC=SO:0001583|missense_variant,SO:0001627|intron_variant;ORIGIN=1;RS=879254147;Pangolin=ENSG00000149311.18|-38:0.0|27:-0.0ENSG00000166323.13|2:0.0|-29:-0.0
chr11	108316051	641310	C	CTAG	.	.	ALLELEID=639575;CLNDN=Ataxia-telangiectasia_syndrome;CLNDISDB=MONDO:MONDO:0008840,MedGen:C0004135,OMIM:208900,Orphanet:ORPHA100,SNOMED_CT:68504005;CLNHGVS=NC_000011.10:g.108316054_108316056dup;CLNREVSTAT=criteria_provided,_single_submitter;CLNSIG=Uncertain_significance;CLNVC=Duplication;CLNVCSO=SO:1000035;GENEINFO=ATM:472|C11orf65:160140;MC=SO:0001821|inframe_insertion,SO:0001627|intron_variant;ORIGIN=1;RS=1591778872;Pangolin=ENSG00000149311.18|-40:0.0|-40:-0.01ENSG00000166323.13|18:0.0|-1:-0.0
chr11	108316051	664216	C	G	.	.	ALLELEID=639574;CLNDN=Ataxia-telangiectasia_syndrome;CLNDISDB=MONDO:MONDO:0008840,MedGen:C0004135,OMIM:208900,Orphanet:ORPHA100,SNOMED_CT:68504005;CLNHGVS=NC_000011.10:g.108316051C>G;CLNREVSTAT=criteria_provided,_single_submitter;CLNSIG=Uncertain_significance;CLNVC=single_nucleotide_variant;CLNVCSO=SO:0001483;GENEINFO=ATM:472|C11orf65:160140;MC=SO:0001583|missense_variant,SO:0001627|intron_variant;ORIGIN=1;RS=1456877872;Pangolin=ENSG00000149311.18|-40:0.01|-31:-0.0ENSG00000166323.13|-31:0.0|-1:-0.0
chr11	108316054	826198	G	A	.	.	ALLELEID=810550;CLNDN=Ataxia-telangiectasia_syndrome|Hereditary_cancer-predisposing_syndrome;CLNDISDB=MONDO:MONDO:0008840,MedGen:C0004135,OMIM:208900,Orphanet:ORPHA100,SNOMED_CT:68504005|MONDO:MONDO:0015356,MedGen:C0027672,Orphanet:ORPHA140162,SNOMED_CT:699346009;CLNHGVS=NC_000011.10:g.108316054G>A;CLNREVSTAT=criteria_provided,_multiple_submitters,_no_conflicts;CLNSIG=Uncertain_significance;CLNVC=single_nucleotide_variant;CLNVCSO=SO:0001483;GENEINFO=ATM:472|C11orf65:160140;MC=SO:0001583|missense_variant,SO:0001627|intron_variant;ORIGIN=1;RS=1591778897;Pangolin=ENSG00000149311.18|22:0.0|-43:-0.0ENSG00000166323.13|12:0.0|-34:-0.0
chr11	108316054	826199	G	C	.	.	ALLELEID=810551;CLNDN=Hereditary_cancer-predisposing_syndrome;CLNDISDB=MONDO:MONDO:0015356,MedGen:C0027672,Orphanet:ORPHA140162,SNOMED_CT:699346009;CLNHGVS=NC_000011.10:g.108316054G>C;CLNREVSTAT=criteria_provided,_single_submitter;CLNSIG=Uncertain_significance;CLNVC=single_nucleotide_variant;CLNVCSO=SO:0001483;GENEINFO=ATM:472|C11orf65:160140;MC=SO:0001583|missense_variant,SO:0001627|intron_variant;ORIGIN=1;RS=1591778897;Pangolin=ENSG00000149311.18|-43:0.0|-43:-0.0ENSG00000166323.13|5:0.0|-34:-0.0
chr11	108316055	826202	T	A	.	.	ALLELEID=810552;CLNDN=Hereditary_cancer-predisposing_syndrome;CLNDISDB=MONDO:MONDO:0015356,MedGen:C0027672,Orphanet:ORPHA140162,SNOMED_CT:699346009;CLNHGVS=NC_000011.10:g.108316055T>A;CLNREVSTAT=criteria_provided,_single_submitter;CLNSIG=Uncertain_significance;CLNVC=single_nucleotide_variant;CLNVCSO=SO:0001483;GENEINFO=ATM:472|C11orf65:160140;MC=SO:0001583|missense_variant,SO:0001627|intron_variant;ORIGIN=1;RS=878853528;Pangolin=ENSG00000149311.18|-44:0.0|21:-0.0ENSG00000166323.13|11:0.0|37:-0.0
chr11	108316055	236748	T	G	.	.	ALLELEID=240994;CLNDN=Ataxia-telangiectasia_syndrome;CLNDISDB=MONDO:MONDO:0008840,MedGen:C0004135,OMIM:208900,Orphanet:ORPHA100,SNOMED_CT:68504005;CLNHGVS=NC_000011.10:g.108316055T>G;CLNREVSTAT=criteria_provided,_single_submitter;CLNSIG=Uncertain_significance;CLNVC=single_nucleotide_variant;CLNVCSO=SO:0001483;GENEINFO=ATM:472|C11orf65:160140;MC=SO:0001583|missense_variant,SO:0001627|intron_variant;ORIGIN=1;RS=878853528;Pangolin=ENSG00000149311.18|-44:0.01|-44:-0.0ENSG00000166323.13|-35:0.0|11:-0.0
chr11	108316058	826203	CATA	C	.	.	ALLELEID=810553;CLNDN=Hereditary_cancer-predisposing_syndrome;CLNDISDB=MONDO:MONDO:0015356,MedGen:C0027672,Orphanet:ORPHA140162,SNOMED_CT:699346009;CLNHGVS=NC_000011.10:g.108316059_108316061del;CLNREVSTAT=criteria_provided,_single_submitter;CLNSIG=Uncertain_significance;CLNVC=Deletion;CLNVCSO=SO:0000159;GENEINFO=ATM:472|C11orf65:160140;MC=SO:0001822|inframe_deletion,SO:0001627|intron_variant;ORIGIN=1;RS=1591778969;Pangolin=ENSG00000149311.18|-47:0.01|-47:-0.0ENSG00000166323.13|8:0.11|-38:-0.0
chr11	108316059	453615	A	G	.	.	ALLELEID=460721;CLNDN=Ataxia-telangiectasia_syndrome|Hereditary_cancer-predisposing_syndrome|not_specified;CLNDISDB=MONDO:MONDO:0008840,MedGen:C0004135,OMIM:208900,Orphanet:ORPHA100,SNOMED_CT:68504005|MONDO:MONDO:0015356,MedGen:C0027672,Orphanet:ORPHA140162,SNOMED_CT:699346009|MedGen:CN169374;CLNHGVS=NC_000011.10:g.108316059A>G;CLNREVSTAT=criteria_provided,_conflicting_interpretations;CLNSIG=Conflicting_interpretations_of_pathogenicity;CLNSIGCONF=Likely_benign(3),Uncertain_significance(1);CLNVC=single_nucleotide_variant;CLNVCSO=SO:0001483;GENEINFO=ATM:472|C11orf65:160140;MC=SO:0001819|synonymous_variant,SO:0001627|intron_variant;ORIGIN=1;RS=1201081443;Pangolin=ENSG00000149311.18|-48:0.01|17:-0.0ENSG00000166323.13|-39:0.0|7:-0.0
chr11	108316060	187481	T	G	.	.	ALLELEID=183344;CLNDN=Ataxia-telangiectasia_syndrome|Hereditary_cancer-predisposing_syndrome|not_provided;CLNDISDB=MONDO:MONDO:0008840,MedGen:C0004135,OMIM:208900,Orphanet:ORPHA100,SNOMED_CT:68504005|MONDO:MONDO:0015356,MedGen:C0027672,Orphanet:ORPHA140162,SNOMED_CT:699346009|MedGen:CN517202;CLNHGVS=NC_000011.10:g.108316060T>G;CLNREVSTAT=criteria_provided,_multiple_submitters,_no_conflicts;CLNSIG=Uncertain_significance;CLNVC=single_nucleotide_variant;CLNVCSO=SO:0001483;GENEINFO=ATM:472|C11orf65:160140;MC=SO:0001583|missense_variant,SO:0001627|intron_variant;ORIGIN=1;RS=786203767;Pangolin=ENSG00000149311.18|-49:0.01|16:-0.0ENSG00000166323.13|-40:0.0|6:-0.0
chr11	108316061	663041	A	G	.	.	ALLELEID=639576;CLNDN=Ataxia-telangiectasia_syndrome|Hereditary_cancer-predisposing_syndrome;CLNDISDB=MONDO:MONDO:0008840,MedGen:C0004135,OMIM:208900,Orphanet:ORPHA100,SNOMED_CT:68504005|MONDO:MONDO:0015356,MedGen:C0027672,Orphanet:ORPHA140162,SNOMED_CT:699346009;CLNHGVS=NC_000011.10:g.108316061A>G;CLNREVSTAT=criteria_provided,_multiple_submitters,_no_conflicts;CLNSIG=Uncertain_significance;CLNVC=single_nucleotide_variant;CLNVCSO=SO:0001483;GENEINFO=ATM:472|C11orf65:160140;MC=SO:0001583|missense_variant,SO:0001627|intron_variant;ORIGIN=1;RS=1233757467;Pangolin=ENSG00000149311.18|37:0.0|-50:-0.01ENSG00000166323.13|-41:0.0|5:-0.0
chr11	108316066	826211	C	A	.	.	ALLELEID=810555;CLNDN=Ataxia-telangiectasia_syndrome|Hereditary_cancer-predisposing_syndrome;CLNDISDB=MONDO:MONDO:0008840,MedGen:C0004135,OMIM:208900,Orphanet:ORPHA100,SNOMED_CT:68504005|MONDO:MONDO:0015356,MedGen:C0027672,Orphanet:ORPHA140162,SNOMED_CT:699346009;CLNHGVS=NC_000011.10:g.108316066C>A;CLNREVSTAT=criteria_provided,_multiple_submitters,_no_conflicts;CLNSIG=Uncertain_significance;CLNVC=single_nucleotide_variant;CLNVCSO=SO:0001483;GENEINFO=ATM:472|C11orf65:160140;MC=SO:0001583|missense_variant,SO:0001627|intron_variant;ORIGIN=1;RS=1591779081;Pangolin=ENSG00000149311.18|47:0.0|47:-0.0ENSG00000166323.13|-46:0.0|0:-0.0
chr11	108316066	855634	C	T	.	.	ALLELEID=837818;CLNDN=Ataxia-telangiectasia_syndrome;CLNDISDB=MONDO:MONDO:0008840,MedGen:C0004135,OMIM:208900,Orphanet:ORPHA100,SNOMED_CT:68504005;CLNHGVS=NC_000011.10:g.108316066C>T;CLNREVSTAT=criteria_provided,_single_submitter;CLNSIG=Uncertain_significance;CLNVC=single_nucleotide_variant;CLNVCSO=SO:0001483;GENEINFO=ATM:472|C11orf65:160140;MC=SO:0001583|missense_variant,SO:0001627|intron_variant;ORIGIN=1;Pangolin=ENSG00000149311.18|47:0.0|0:-0.0ENSG00000166323.13|-46:0.0|0:-0.0
chr11	108316069	181975	G	A	.	.	AF_EXAC=7e-05;AF_TGP=0.0002;ALLELEID=180484;CLNDN=Malignant_tumor_of_breast|Ataxia-telangiectasia_syndrome|Hereditary_cancer-predisposing_syndrome|Familial_cancer_of_breast|not_provided;CLNDISDB=MONDO:MONDO:0007254,MedGen:C0006142,SNOMED_CT:254837009|MONDO:MONDO:0008840,MedGen:C0004135,OMIM:208900,Orphanet:ORPHA100,SNOMED_CT:68504005|MONDO:MONDO:0015356,MedGen:C0027672,Orphanet:ORPHA140162,SNOMED_CT:699346009|MONDO:MONDO:0016419,MedGen:C0346153,OMIM:114480,Orphanet:ORPHA227535,SNOMED_CT:254843006|MedGen:CN517202;CLNHGVS=NC_000011.10:g.108316069G>A;CLNREVSTAT=criteria_provided,_conflicting_interpretations;CLNSIG=Conflicting_interpretations_of_pathogenicity;CLNSIGCONF=Likely_pathogenic(4),Pathogenic(2),Uncertain_significance(3);CLNVC=single_nucleotide_variant;CLNVCSO=SO:0001483;GENEINFO=ATM:472|C11orf65:160140;MC=SO:0001583|missense_variant,SO:0001627|intron_variant;ORIGIN=17;RS=202206540;Pangolin=ENSG00000149311.18|-3:0.0|44:-0.01ENSG00000166323.13|-3:0.0|-49:-0.0
chr11	108316070	826213	A	G	.	.	ALLELEID=810556;CLNDN=Hereditary_cancer-predisposing_syndrome;CLNDISDB=MONDO:MONDO:0015356,MedGen:C0027672,Orphanet:ORPHA140162,SNOMED_CT:699346009;CLNHGVS=NC_000011.10:g.108316070A>G;CLNREVSTAT=criteria_provided,_multiple_submitters,_no_conflicts;CLNSIG=Uncertain_significance;CLNVC=single_nucleotide_variant;CLNVCSO=SO:0001483;GENEINFO=ATM:472|C11orf65:160140;MC=SO:0001583|missense_variant,SO:0001627|intron_variant;ORIGIN=1;RS=1591779138;Pangolin=ENSG00000149311.18|43:0.01|43:-0.0ENSG00000166323.13|-50:0.0|-4:-0.0
chr11	108316075	846567	G	A	.	.	ALLELEID=837819;CLNDN=Ataxia-telangiectasia_syndrome;CLNDISDB=MONDO:MONDO:0008840,MedGen:C0004135,OMIM:208900,Orphanet:ORPHA100,SNOMED_CT:68504005;CLNHGVS=NC_000011.10:g.108316075G>A;CLNREVSTAT=criteria_provided,_single_submitter;CLNSIG=Uncertain_significance;CLNVC=single_nucleotide_variant;CLNVCSO=SO:0001483;GENEINFO=ATM:472|C11orf65:160140;MC=SO:0001583|missense_variant,SO:0001627|intron_variant;ORIGIN=1;Pangolin=ENSG00000149311.18|24:0.0|38:-0.01ENSG00000166323.13|43:0.0|-9:-0.0
chr11	108316075	127420	G	T	.	.	AF_EXAC=1e-05;ALLELEID=132877;CLNDN=Ataxia-telangiectasia_syndrome|Hereditary_cancer-predisposing_syndrome|not_specified|not_provided;CLNDISDB=MONDO:MONDO:0008840,MedGen:C0004135,OMIM:208900,Orphanet:ORPHA100,SNOMED_CT:68504005|MONDO:MONDO:0015356,MedGen:C0027672,Orphanet:ORPHA140162,SNOMED_CT:699346009|MedGen:CN169374|MedGen:CN517202;CLNHGVS=NC_000011.10:g.108316075G>T;CLNREVSTAT=criteria_provided,_multiple_submitters,_no_conflicts;CLNSIG=Uncertain_significance;CLNVC=single_nucleotide_variant;CLNVCSO=SO:0001483;GENEINFO=ATM:472|C11orf65:160140;MC=SO:0001583|missense_variant,SO:0001627|intron_variant;ORIGIN=1;RS=587779853;Pangolin=ENSG00000149311.18|38:0.0|38:-0.0ENSG00000166323.13|43:0.0|-9:-0.0
chr11	108316077	569373	AATC	A	.	.	ALLELEID=570170;CLNDN=Ataxia-telangiectasia_syndrome;CLNDISDB=MONDO:MONDO:0008840,MedGen:C0004135,OMIM:208900,Orphanet:ORPHA100,SNOMED_CT:68504005;CLNHGVS=NC_000011.10:g.108316078_108316080del;CLNREVSTAT=criteria_provided,_single_submitter;CLNSIG=Uncertain_significance;CLNVC=Deletion;CLNVCSO=SO:0000159;GENEINFO=ATM:472|C11orf65:160140;MC=SO:0001822|inframe_deletion,SO:0001627|intron_variant;ORIGIN=1;RS=1565499855;Pangolin=ENSG00000149311.18|36:0.01|36:-0.0ENSG00000166323.13|5:0.0|-11:-0.0
chr11	108316078	481290	A	G	.	.	AF_EXAC=3e-05;ALLELEID=476198;CLNDN=Ataxia-telangiectasia_syndrome|Hereditary_cancer-predisposing_syndrome;CLNDISDB=MONDO:MONDO:0008840,MedGen:C0004135,OMIM:208900,Orphanet:ORPHA100,SNOMED_CT:68504005|MONDO:MONDO:0015356,MedGen:C0027672,Orphanet:ORPHA140162,SNOMED_CT:699346009;CLNHGVS=NC_000011.10:g.108316078A>G;CLNREVSTAT=criteria_provided,_multiple_submitters,_no_conflicts;CLNSIG=Uncertain_significance;CLNVC=single_nucleotide_variant;CLNVCSO=SO:0001483;GENEINFO=ATM:472|C11orf65:160140;MC=SO:0001583|missense_variant,SO:0001627|intron_variant;ORIGIN=1;RS=758038580;Pangolin=ENSG00000149311.18|35:0.0|20:-0.0ENSG00000166323.13|-12:0.0|40:-0.0
chr11	108316082	630763	C	T	.	.	ALLELEID=617780;CLNDN=Ataxia-telangiectasia_syndrome|Hereditary_cancer-predisposing_syndrome;CLNDISDB=MONDO:MONDO:0008840,MedGen:C0004135,OMIM:208900,Orphanet:ORPHA100,SNOMED_CT:68504005|MONDO:MONDO:0015356,MedGen:C0027672,Orphanet:ORPHA140162,SNOMED_CT:699346009;CLNHGVS=NC_000011.10:g.108316082C>T;CLNREVSTAT=criteria_provided,_multiple_submitters,_no_conflicts;CLNSIG=Uncertain_significance;CLNVC=single_nucleotide_variant;CLNVCSO=SO:0001483;GENEINFO=ATM:472|C11orf65:160140;MC=SO:0001583|missense_variant,SO:0001627|intron_variant;ORIGIN=1;RS=1565499875;Pangolin=ENSG00000149311.18|31:0.0|31:-0.0ENSG00000166323.13|-16:0.0|36:-0.0
chr11	108316083	481083	CTCA	C	.	.	ALLELEID=475747;CLNDN=Hereditary_cancer-predisposing_syndrome;CLNDISDB=MONDO:MONDO:0015356,MedGen:C0027672,Orphanet:ORPHA140162,SNOMED_CT:699346009;CLNHGVS=NC_000011.10:g.108316084_108316086TCA[1];CLNREVSTAT=criteria_provided,_single_submitter;CLNSIG=Uncertain_significance;CLNVC=Microsatellite;CLNVCSO=SO:0000289;GENEINFO=ATM:472|C11orf65:160140;MC=SO:0001822|inframe_deletion,SO:0001627|intron_variant;ORIGIN=1;RS=1555113809;Pangolin=ENSG00000149311.18|30:0.0|30:-0.0ENSG00000166323.13|31:0.0|-17:-0.0
chr11	108316084	1000639	T	C	.	.	ALLELEID=994251;CLNDN=Ataxia-telangiectasia_syndrome;CLNDISDB=MONDO:MONDO:0008840,MedGen:C0004135,OMIM:208900,Orphanet:ORPHA100,SNOMED_CT:68504005;CLNHGVS=NC_000011.10:g.108316084T>C;CLNREVSTAT=criteria_provided,_single_submitter;CLNSIG=Uncertain_significance;CLNVC=single_nucleotide_variant;CLNVCSO=SO:0001483;GENEINFO=ATM:472|C11orf65:160140;MC=SO:0001583|missense_variant,SO:0001627|intron_variant;ORIGIN=1;Pangolin=ENSG00000149311.18|29:0.0|29:-0.0ENSG00000166323.13|34:0.0|-18:-0.0
chr11	108316085	806729	C	T	.	.	ALLELEID=796509;CLNDN=not_provided;CLNDISDB=MedGen:CN517202;CLNHGVS=NC_000011.10:g.108316085C>T;CLNREVSTAT=criteria_provided,_single_submitter;CLNSIG=Uncertain_significance;CLNVC=single_nucleotide_variant;CLNVCSO=SO:0001483;GENEINFO=ATM:472|C11orf65:160140;MC=SO:0001583|missense_variant,SO:0001627|intron_variant;ORIGIN=1;RS=1591779290;Pangolin=ENSG00000149311.18|14:0.0|28:-0.01ENSG00000166323.13|7:0.0|-19:-0.0
chr11	108316088	478960	C	T	.	.	ALLELEID=475697;CLNDN=Hereditary_cancer-predisposing_syndrome;CLNDISDB=MONDO:MONDO:0015356,MedGen:C0027672,Orphanet:ORPHA140162,SNOMED_CT:699346009;CLNHGVS=NC_000011.10:g.108316088C>T;CLNREVSTAT=criteria_provided,_single_submitter;CLNSIG=Uncertain_significance;CLNVC=single_nucleotide_variant;CLNVCSO=SO:0001483;GENEINFO=ATM:472|C11orf65:160140;MC=SO:0001583|missense_variant,SO:0001627|intron_variant;ORIGIN=1;RS=1555113821;Pangolin=ENSG00000149311.18|46:0.0|25:-0.04ENSG00000166323.13|30:0.0|-22:-0.0
chr11	108316090	854195	A	G	.	.	ALLELEID=837821;CLNDN=Ataxia-telangiectasia_syndrome;CLNDISDB=MONDO:MONDO:0008840,MedGen:C0004135,OMIM:208900,Orphanet:ORPHA100,SNOMED_CT:68504005;CLNHGVS=NC_000011.10:g.108316090A>G;CLNREVSTAT=criteria_provided,_single_submitter;CLNSIG=Uncertain_significance;CLNVC=single_nucleotide_variant;CLNVCSO=SO:0001483;GENEINFO=ATM:472|C11orf65:160140;MC=SO:0001583|missense_variant,SO:0001627|intron_variant;ORIGIN=1;Pangolin=ENSG00000149311.18|8:0.0|23:-0.0ENSG00000166323.13|-24:0.0|28:-0.0
chr11	108316091	826223	C	A	.	.	ALLELEID=810557;CLNDN=Hereditary_cancer-predisposing_syndrome;CLNDISDB=MONDO:MONDO:0015356,MedGen:C0027672,Orphanet:ORPHA140162,SNOMED_CT:699346009;CLNHGVS=NC_000011.10:g.108316091C>A;CLNREVSTAT=criteria_provided,_single_submitter;CLNSIG=Uncertain_significance;CLNVC=single_nucleotide_variant;CLNVCSO=SO:0001483;GENEINFO=ATM:472|C11orf65:160140;MC=SO:0001583|missense_variant,SO:0001627|intron_variant;ORIGIN=1;RS=144761622;Pangolin=ENSG00000149311.18|22:0.0|22:-0.01ENSG00000166323.13|27:0.0|-25:-0.0
chr11	108316091	127421	C	T	.	.	AF_ESP=0.00146;AF_EXAC=0.00031;AF_TGP=0.0008;ALLELEID=132878;CLNDN=Ataxia-telangiectasia_syndrome|Hereditary_cancer-predisposing_syndrome|not_specified|not_provided;CLNDISDB=MONDO:MONDO:0008840,MedGen:C0004135,OMIM:208900,Orphanet:ORPHA100,SNOMED_CT:68504005|MONDO:MONDO:0015356,MedGen:C0027672,Orphanet:ORPHA140162,SNOMED_CT:699346009|MedGen:CN169374|MedGen:CN517202;CLNHGVS=NC_000011.10:g.108316091C>T;CLNREVSTAT=criteria_provided,_conflicting_interpretations;CLNSIG=Conflicting_interpretations_of_pathogenicity;CLNSIGCONF=Benign(1),Likely_benign(3),Uncertain_significance(5);CLNVC=single_nucleotide_variant;CLNVCSO=SO:0001483;GENEINFO=ATM:472|C11orf65:160140;MC=SO:0001583|missense_variant,SO:0001627|intron_variant;ORIGIN=9;RS=144761622;Pangolin=ENSG00000149311.18|43:0.0|22:-0.01ENSG00000166323.13|27:0.0|-25:-0.0
chr11	108316093	631089	C	A	.	.	ALLELEID=617781;CLNDN=Hereditary_cancer-predisposing_syndrome;CLNDISDB=MONDO:MONDO:0015356,MedGen:C0027672,Orphanet:ORPHA140162,SNOMED_CT:699346009;CLNHGVS=NC_000011.10:g.108316093C>A;CLNREVSTAT=criteria_provided,_multiple_submitters,_no_conflicts;CLNSIG=Uncertain_significance;CLNVC=single_nucleotide_variant;CLNVCSO=SO:0001483;GENEINFO=ATM:472|C11orf65:160140;MC=SO:0001583|missense_variant,SO:0001627|intron_variant;ORIGIN=1;RS=587778078;Pangolin=ENSG00000149311.18|5:0.0|20:-0.01ENSG00000166323.13|2:0.0|-27:-0.0
chr11	108316093	127422	C	T	.	.	AF_EXAC=2e-05;ALLELEID=132879;CLNDN=Ataxia-telangiectasia_syndrome|Hereditary_cancer-predisposing_syndrome|not_specified|not_provided;CLNDISDB=MONDO:MONDO:0008840,MedGen:C0004135,OMIM:208900,Orphanet:ORPHA100,SNOMED_CT:68504005|MONDO:MONDO:0015356,MedGen:C0027672,Orphanet:ORPHA140162,SNOMED_CT:699346009|MedGen:CN169374|MedGen:CN517202;CLNHGVS=NC_000011.10:g.108316093C>T;CLNREVSTAT=criteria_provided,_multiple_submitters,_no_conflicts;CLNSIG=Uncertain_significance;CLNVC=single_nucleotide_variant;CLNVCSO=SO:0001483;GENEINFO=ATM:472|C11orf65:160140;MC=SO:0001583|missense_variant,SO:0001627|intron_variant;ORIGIN=1;RS=587778078;Pangolin=ENSG00000149311.18|5:0.0|20:-0.01ENSG00000166323.13|3:0.0|-27:-0.0
chr11	108316094	135765	G	A	.	.	ALLELEID=139477;CLNDN=Ataxia-telangiectasia_syndrome|Hereditary_cancer-predisposing_syndrome|not_specified|not_provided;CLNDISDB=MONDO:MONDO:0008840,MedGen:C0004135,OMIM:208900,Orphanet:ORPHA100,SNOMED_CT:68504005|MONDO:MONDO:0015356,MedGen:C0027672,Orphanet:ORPHA140162,SNOMED_CT:699346009|MedGen:CN169374|MedGen:CN517202;CLNHGVS=NC_000011.10:g.108316094G>A;CLNREVSTAT=criteria_provided,_conflicting_interpretations;CLNSIG=Conflicting_interpretations_of_pathogenicity;CLNSIGCONF=Likely_benign(1),Uncertain_significance(4);CLNVC=single_nucleotide_variant;CLNVCSO=SO:0001483;GENEINFO=ATM:472|C11orf65:160140;MC=SO:0001583|missense_variant,SO:0001627|intron_variant;ORIGIN=1;RS=376521407;Pangolin=ENSG00000149311.18|4:0.0|19:-0.01ENSG00000166323.13|2:0.0|-28:-0.0
chr11	108316094	230875	G	C	.	.	AF_ESP=8e-05;AF_EXAC=2e-05;ALLELEID=234251;CLNDN=Ataxia-telangiectasia_syndrome|Hereditary_cancer-predisposing_syndrome|not_specified|not_provided;CLNDISDB=MONDO:MONDO:0008840,MedGen:C0004135,OMIM:208900,Orphanet:ORPHA100,SNOMED_CT:68504005|MONDO:MONDO:0015356,MedGen:C0027672,Orphanet:ORPHA140162,SNOMED_CT:699346009|MedGen:CN169374|MedGen:CN517202;CLNHGVS=NC_000011.10:g.108316094G>C;CLNREVSTAT=criteria_provided,_multiple_submitters,_no_conflicts;CLNSIG=Uncertain_significance;CLNVC=single_nucleotide_variant;CLNVCSO=SO:0001483;GENEINFO=ATM:472|C11orf65:160140;MC=SO:0001583|missense_variant,SO:0001627|intron_variant;ORIGIN=1;RS=376521407;Pangolin=ENSG00000149311.18|4:0.0|19:-0.0ENSG00000166323.13|24:0.0|-28:-0.0
chr11	108316094	481221	G	T	.	.	ALLELEID=476199;CLNDN=Hereditary_cancer-predisposing_syndrome;CLNDISDB=MONDO:MONDO:0015356,MedGen:C0027672,Orphanet:ORPHA140162,SNOMED_CT:699346009;CLNHGVS=NC_000011.10:g.108316094G>T;CLNREVSTAT=criteria_provided,_single_submitter;CLNSIG=Uncertain_significance;CLNVC=single_nucleotide_variant;CLNVCSO=SO:0001483;GENEINFO=ATM:472|C11orf65:160140;MC=SO:0001583|missense_variant,SO:0001627|intron_variant;ORIGIN=1;RS=376521407;Pangolin=ENSG00000149311.18|4:0.0|19:-0.01ENSG00000166323.13|-2:0.0|24:-0.0
chr11	108316097	826226	A	C	.	.	ALLELEID=810558;CLNDN=Ataxia-telangiectasia_syndrome|Hereditary_cancer-predisposing_syndrome;CLNDISDB=MONDO:MONDO:0008840,MedGen:C0004135,OMIM:208900,Orphanet:ORPHA100,SNOMED_CT:68504005|MONDO:MONDO:0015356,MedGen:C0027672,Orphanet:ORPHA140162,SNOMED_CT:699346009;CLNHGVS=NC_000011.10:g.108316097A>C;CLNREVSTAT=criteria_provided,_multiple_submitters,_no_conflicts;CLNSIG=Uncertain_significance;CLNVC=single_nucleotide_variant;CLNVCSO=SO:0001483;GENEINFO=ATM:472|C11orf65:160140;MC=SO:0001583|missense_variant,SO:0001627|intron_variant;ORIGIN=1;RS=1591779456;Pangolin=ENSG00000149311.18|16:0.01|1:-0.0ENSG00000166323.13|21:0.0|1:-0.0
chr11	108316100	584797	C	A	.	.	ALLELEID=575836;CLNDN=Ataxia-telangiectasia_syndrome;CLNDISDB=MONDO:MONDO:0008840,MedGen:C0004135,OMIM:208900,Orphanet:ORPHA100,SNOMED_CT:68504005;CLNHGVS=NC_000011.10:g.108316100C>A;CLNREVSTAT=criteria_provided,_single_submitter;CLNSIG=Uncertain_significance;CLNVC=single_nucleotide_variant;CLNVCSO=SO:0001483;GENEINFO=ATM:472|C11orf65:160140;MC=SO:0001583|missense_variant,SO:0001627|intron_variant;ORIGIN=0;RS=1565499989;Pangolin=ENSG00000149311.18|13:0.01|-2:-0.0ENSG00000166323.13|18:0.0|-34:-0.0
chr11	108316103	420012	G	A	.	.	ALLELEID=408183;CLNDN=not_provided;CLNDISDB=MedGen:CN517202;CLNHGVS=NC_000011.10:g.108316103G>A;CLNREVSTAT=criteria_provided,_single_submitter;CLNSIG=Uncertain_significance;CLNVC=single_nucleotide_variant;CLNVCSO=SO:0001483;GENEINFO=ATM:472|C11orf65:160140;MC=SO:0001583|missense_variant,SO:0001627|intron_variant;ORIGIN=1;RS=866290641;Pangolin=ENSG00000149311.18|10:0.01|-5:-0.0ENSG00000166323.13|15:0.0|-37:-0.0
chr11	108316103	478971	G	C	.	.	ALLELEID=475702;CLNDN=Hereditary_cancer-predisposing_syndrome;CLNDISDB=MONDO:MONDO:0015356,MedGen:C0027672,Orphanet:ORPHA140162,SNOMED_CT:699346009;CLNHGVS=NC_000011.10:g.108316103G>C;CLNREVSTAT=criteria_provided,_multiple_submitters,_no_conflicts;CLNSIG=Uncertain_significance;CLNVC=single_nucleotide_variant;CLNVCSO=SO:0001483;GENEINFO=ATM:472|C11orf65:160140;MC=SO:0001583|missense_variant,SO:0001627|intron_variant;ORIGIN=1;RS=866290641;Pangolin=ENSG00000149311.18|10:0.01|-5:-0.0ENSG00000166323.13|15:0.0|-37:-0.0
chr11	108316103	826228	G	T	.	.	ALLELEID=810559;CLNDN=Hereditary_cancer-predisposing_syndrome;CLNDISDB=MONDO:MONDO:0015356,MedGen:C0027672,Orphanet:ORPHA140162,SNOMED_CT:699346009;CLNHGVS=NC_000011.10:g.108316103G>T;CLNREVSTAT=criteria_provided,_single_submitter;CLNSIG=Uncertain_significance;CLNVC=single_nucleotide_variant;CLNVCSO=SO:0001483;GENEINFO=ATM:472|C11orf65:160140;MC=SO:0001583|missense_variant,SO:0001627|intron_variant;ORIGIN=1;RS=866290641;Pangolin=ENSG00000149311.18|-2:0.0|10:-0.0ENSG00000166323.13|15:0.0|-37:-0.0
chr11	108316106	950020	T	A	.	.	ALLELEID=926060;CLNDN=Ataxia-telangiectasia_syndrome;CLNDISDB=MONDO:MONDO:0008840,MedGen:C0004135,OMIM:208900,Orphanet:ORPHA100,SNOMED_CT:68504005;CLNHGVS=NC_000011.10:g.108316106T>A;CLNREVSTAT=criteria_provided,_single_submitter;CLNSIG=Uncertain_significance;CLNVC=single_nucleotide_variant;CLNVCSO=SO:0001483;GENEINFO=ATM:472|C11orf65:160140;MC=SO:0001583|missense_variant,SO:0001627|intron_variant;ORIGIN=1;Pangolin=ENSG00000149311.18|10:0.0|7:-0.0ENSG00000166323.13|12:0.0|-40:-0.0
chr11	108316106	524246	T	C	.	.	ALLELEID=525776;CLNDN=Ataxia-telangiectasia_syndrome;CLNDISDB=MONDO:MONDO:0008840,MedGen:C0004135,OMIM:208900,Orphanet:ORPHA100,SNOMED_CT:68504005;CLNHGVS=NC_000011.10:g.108316106T>C;CLNREVSTAT=criteria_provided,_single_submitter;CLNSIG=Uncertain_significance;CLNVC=single_nucleotide_variant;CLNVCSO=SO:0001483;GENEINFO=ATM:472|C11orf65:160140;MC=SO:0001583|missense_variant,SO:0001627|intron_variant;ORIGIN=1;RS=1555113854;Pangolin=ENSG00000149311.18|7:0.0|-8:-0.0ENSG00000166323.13|7:0.0|-40:-0.0
chr11	108316109	230510	T	C	.	.	AF_ESP=8e-05;AF_EXAC=2e-05;ALLELEID=234253;CLNDN=Ataxia-telangiectasia_syndrome|Hereditary_cancer-predisposing_syndrome|not_provided;CLNDISDB=MONDO:MONDO:0008840,MedGen:C0004135,OMIM:208900,Orphanet:ORPHA100,SNOMED_CT:68504005|MONDO:MONDO:0015356,MedGen:C0027672,Orphanet:ORPHA140162,SNOMED_CT:699346009|MedGen:CN517202;CLNHGVS=NC_000011.10:g.108316109T>C;CLNREVSTAT=criteria_provided,_multiple_submitters,_no_conflicts;CLNSIG=Uncertain_significance;CLNVC=single_nucleotide_variant;CLNVCSO=SO:0001483;GENEINFO=ATM:472|C11orf65:160140;MC=SO:0001583|missense_variant,SO:0001627|intron_variant;ORIGIN=1;RS=372838622;Pangolin=ENSG00000149311.18|25:0.0|4:-0.0ENSG00000166323.13|-43:0.0|9:-0.0
chr11	108316111	968030	C	A	.	.	ALLELEID=956358;CLNDN=Ataxia-telangiectasia_syndrome;CLNDISDB=MONDO:MONDO:0008840,MedGen:C0004135,OMIM:208900,Orphanet:ORPHA100,SNOMED_CT:68504005;CLNHGVS=NC_000011.10:g.108316111C>A;CLNREVSTAT=criteria_provided,_single_submitter;CLNSIG=Uncertain_significance;CLNVC=single_nucleotide_variant;CLNVCSO=SO:0001483;GENEINFO=ATM:472|C11orf65:160140;MC=SO:0001583|missense_variant,SO:0001627|intron_variant;ORIGIN=1;Pangolin=ENSG00000149311.18|-13:0.0|2:-0.01ENSG00000166323.13|-13:0.0|-45:-0.0
chr11	108316111	453616	C	G	.	.	ALLELEID=460728;CLNDN=Ataxia-telangiectasia_syndrome|Hereditary_cancer-predisposing_syndrome;CLNDISDB=MONDO:MONDO:0008840,MedGen:C0004135,OMIM:208900,Orphanet:ORPHA100,SNOMED_CT:68504005|MONDO:MONDO:0015356,MedGen:C0027672,Orphanet:ORPHA140162,SNOMED_CT:699346009;CLNHGVS=NC_000011.10:g.108316111C>G;CLNREVSTAT=criteria_provided,_multiple_submitters,_no_conflicts;CLNSIG=Uncertain_significance;CLNVC=single_nucleotide_variant;CLNVCSO=SO:0001483;GENEINFO=ATM:472|C11orf65:160140;MC=SO:0001583|missense_variant,SO:0001627|intron_variant;ORIGIN=1;RS=1361215494;Pangolin=ENSG00000149311.18|23:0.0|2:-0.02ENSG00000166323.13|2:0.0|-45:-0.0
chr11	108316112	579270	A	G	.	.	ALLELEID=564283;CLNDN=Ataxia-telangiectasia_syndrome|Hereditary_cancer-predisposing_syndrome;CLNDISDB=MONDO:MONDO:0008840,MedGen:C0004135,OMIM:208900,Orphanet:ORPHA100,SNOMED_CT:68504005|MONDO:MONDO:0015356,MedGen:C0027672,Orphanet:ORPHA140162,SNOMED_CT:699346009;CLNHGVS=NC_000011.10:g.108316112A>G;CLNREVSTAT=criteria_provided,_multiple_submitters,_no_conflicts;CLNSIG=Uncertain_significance;CLNVC=single_nucleotide_variant;CLNVCSO=SO:0001483;GENEINFO=ATM:472|C11orf65:160140;MC=SO:0001583|missense_variant,SO:0001627|intron_variant;ORIGIN=1;RS=1565500074;Pangolin=ENSG00000149311.18|22:0.09|1:-0.31ENSG00000166323.13|-46:0.0|6:-0.0
chr11	108316113	485182	G	A	.	.	ALLELEID=475980;CLNDN=Hereditary_cancer-predisposing_syndrome;CLNDISDB=MONDO:MONDO:0015356,MedGen:C0027672,Orphanet:ORPHA140162,SNOMED_CT:699346009;CLNHGVS=NC_000011.10:g.108316113G>A;CLNREVSTAT=criteria_provided,_single_submitter;CLNSIG=Uncertain_significance;CLNVC=single_nucleotide_variant;CLNVCSO=SO:0001483;GENEINFO=ATM:472|C11orf65:160140;MC=SO:0001819|synonymous_variant,SO:0001627|intron_variant;ORIGIN=1;RS=786203341;Pangolin=ENSG00000149311.18|-15:0.22|0:-0.87ENSG00000166323.13|5:0.0|-47:-0.0
chr11	108316113	186941	G	C	.	.	ALLELEID=183346;CLNDN=Ataxia-telangiectasia_syndrome|Hereditary_cancer-predisposing_syndrome|not_provided;CLNDISDB=MONDO:MONDO:0008840,MedGen:C0004135,OMIM:208900,Orphanet:ORPHA100,SNOMED_CT:68504005|MONDO:MONDO:0015356,MedGen:C0027672,Orphanet:ORPHA140162,SNOMED_CT:699346009|MedGen:CN517202;CLNHGVS=NC_000011.10:g.108316113G>C;CLNREVSTAT=criteria_provided,_multiple_submitters,_no_conflicts;CLNSIG=Uncertain_significance;CLNVC=single_nucleotide_variant;CLNVCSO=SO:0001483;GENEINFO=ATM:472|C11orf65:160140;MC=SO:0001583|missense_variant,SO:0001627|intron_variant;ORIGIN=1;RS=786203341;Pangolin=ENSG00000149311.18|-15:0.24|0:-0.91ENSG00000166323.13|5:0.02|-47:-0.0
chr11	108316116	185332	A	G	.	.	ALLELEID=183347;CLNDN=Ataxia-telangiectasia_syndrome|Hereditary_cancer-predisposing_syndrome|not_provided;CLNDISDB=MONDO:MONDO:0008840,MedGen:C0004135,OMIM:208900,Orphanet:ORPHA100,SNOMED_CT:68504005|MONDO:MONDO:0015356,MedGen:C0027672,Orphanet:ORPHA140162,SNOMED_CT:699346009|MedGen:CN517202;CLNHGVS=NC_000011.10:g.108316116A>G;CLNREVSTAT=criteria_provided,_multiple_submitters,_no_conflicts;CLNSIG=Uncertain_significance;CLNVC=single_nucleotide_variant;CLNVCSO=SO:0001483;GENEINFO=ATM:472|C11orf65:160140;MC=SO:0001627|intron_variant;ORIGIN=1;RS=786202092;Pangolin=ENSG00000149311.18|18:0.06|-3:-0.32ENSG00000166323.13|-50:0.0|2:-0.0
chr11	108316117	453618	C	T	.	.	AF_EXAC=1e-05;ALLELEID=461536;CLNDN=Ataxia-telangiectasia_syndrome;CLNDISDB=MONDO:MONDO:0008840,MedGen:C0004135,OMIM:208900,Orphanet:ORPHA100,SNOMED_CT:68504005;CLNHGVS=NC_000011.10:g.108316117C>T;CLNREVSTAT=criteria_provided,_single_submitter;CLNSIG=Uncertain_significance;CLNVC=single_nucleotide_variant;CLNVCSO=SO:0001483;GENEINFO=ATM:472|C11orf65:160140;MC=SO:0001627|intron_variant;ORIGIN=1;RS=749370650;Pangolin=ENSG00000149311.18|-19:0.0|-4:-0.0ENSG00000166323.13|-3:0.0|1:-0.0
chr11	108316118	219654	A	G	.	.	AF_EXAC=2e-05;ALLELEID=222098;CLNDN=Ataxia-telangiectasia_syndrome|Hereditary_cancer-predisposing_syndrome;CLNDISDB=MONDO:MONDO:0008840,MedGen:C0004135,OMIM:208900,Orphanet:ORPHA100,SNOMED_CT:68504005|MONDO:MONDO:0015356,MedGen:C0027672,Orphanet:ORPHA140162,SNOMED_CT:699346009;CLNHGVS=NC_000011.10:g.108316118A>G;CLNREVSTAT=criteria_provided,_conflicting_interpretations;CLNSIG=Conflicting_interpretations_of_pathogenicity;CLNSIGCONF=Likely_benign(1),Uncertain_significance(3);CLNVC=single_nucleotide_variant;CLNVCSO=SO:0001483;GENEINFO=ATM:472|C11orf65:160140;MC=SO:0001627|intron_variant;ORIGIN=1;RS=771047560;Pangolin=ENSG00000149311.18|-5:0.01|-20:-0.0ENSG00000166323.13|44:0.0|0:-0.0
chr11	108316124	446298	T	C	.	.	AF_EXAC=2e-05;ALLELEID=439702;CLNDN=CUP_(carcinoma_unknown_primary)_syndrome;CLNDISDB=.;CLNHGVS=NC_000011.10:g.108316124T>C;CLNREVSTAT=no_assertion_criteria_provided;CLNSIG=Uncertain_significance;CLNVC=single_nucleotide_variant;CLNVCSO=SO:0001483;GENEINFO=ATM:472|C11orf65:160140;MC=SO:0001627|intron_variant;ORIGIN=1;RS=774664615;Pangolin=ENSG00000149311.18|10:0.0|-11:-0.0ENSG00000166323.13|-10:0.0|-6:-0.0
chr11	108317363	947237	T	G	.	.	ALLELEID=940982;CLNDN=Ataxia-telangiectasia_syndrome;CLNDISDB=MONDO:MONDO:0008840,MedGen:C0004135,OMIM:208900,Orphanet:ORPHA100,SNOMED_CT:68504005;CLNHGVS=NC_000011.10:g.108317363T>G;CLNREVSTAT=criteria_provided,_single_submitter;CLNSIG=Uncertain_significance;CLNVC=single_nucleotide_variant;CLNVCSO=SO:0001483;GENEINFO=ATM:472|C11orf65:160140;MC=SO:0001627|intron_variant;ORIGIN=1;Pangolin=ENSG00000149311.18|-4:0.01|10:-0.1ENSG00000166323.13|-18:0.0|47:-0.0
chr11	108317364	407574	C	A	.	.	ALLELEID=397963;CLNDN=Ataxia-telangiectasia_syndrome;CLNDISDB=MONDO:MONDO:0008840,MedGen:C0004135,OMIM:208900,Orphanet:ORPHA100,SNOMED_CT:68504005;CLNHGVS=NC_000011.10:g.108317364C>A;CLNREVSTAT=criteria_provided,_single_submitter;CLNSIG=Uncertain_significance;CLNVC=single_nucleotide_variant;CLNVCSO=SO:0001483;GENEINFO=ATM:472|C11orf65:160140;MC=SO:0001627|intron_variant;ORIGIN=1;RS=1060501611;Pangolin=ENSG00000149311.18|18:0.01|9:-0.05ENSG00000166323.13|2:0.0|-17:-0.0
chr11	108317366	407606	T	A	.	.	ALLELEID=398298;CLNDN=Ataxia-telangiectasia_syndrome;CLNDISDB=MONDO:MONDO:0008840,MedGen:C0004135,OMIM:208900,Orphanet:ORPHA100,SNOMED_CT:68504005;CLNHGVS=NC_000011.10:g.108317366T>A;CLNREVSTAT=criteria_provided,_single_submitter;CLNSIG=Uncertain_significance;CLNVC=single_nucleotide_variant;CLNVCSO=SO:0001483;GENEINFO=ATM:472|C11orf65:160140;MC=SO:0001627|intron_variant;ORIGIN=1;RS=1060501631;Pangolin=ENSG00000149311.18|2:0.61|7:-0.79ENSG00000166323.13|-19:0.0|6:-0.0
chr11	108317366	826233	T	TGTTTA	.	.	ALLELEID=815488;CLNDN=Hereditary_cancer-predisposing_syndrome;CLNDISDB=MONDO:MONDO:0015356,MedGen:C0027672,Orphanet:ORPHA140162,SNOMED_CT:699346009;CLNHGVS=NC_000011.10:g.108317368_108317372dup;CLNREVSTAT=criteria_provided,_single_submitter;CLNSIG=Uncertain_significance;CLNVC=Duplication;CLNVCSO=SO:1000035;GENEINFO=ATM:472|C11orf65:160140;MC=SO:0001574|splice_acceptor_variant,SO:0001627|intron_variant;ORIGIN=1;RS=1591788826;Pangolin=ENSG00000149311.18|7:0.86|12:-0.63ENSG00000166323.13|-21:0.0|-19:-0.0
chr11	108317367	423533	GT	G	.	.	ALLELEID=408184;CLNDN=Hereditary_cancer-predisposing_syndrome|not_provided;CLNDISDB=MONDO:MONDO:0015356,MedGen:C0027672,Orphanet:ORPHA140162,SNOMED_CT:699346009|MedGen:CN517202;CLNHGVS=NC_000011.10:g.108317370del;CLNREVSTAT=criteria_provided,_multiple_submitters,_no_conflicts;CLNSIG=Uncertain_significance;CLNVC=Deletion;CLNVCSO=SO:0000159;GENEINFO=ATM:472|C11orf65:160140;MC=SO:0001627|intron_variant;ORIGIN=1;RS=762251357;Pangolin=ENSG00000149311.18|15:0.02|6:-0.13ENSG00000166323.13|-22:0.0|6:-0.0
chr11	108317368	481090	T	A	.	.	ALLELEID=475752;CLNDN=Ataxia-telangiectasia_syndrome|Hereditary_cancer-predisposing_syndrome;CLNDISDB=MONDO:MONDO:0008840,MedGen:C0004135,OMIM:208900,Orphanet:ORPHA100,SNOMED_CT:68504005|MONDO:MONDO:0015356,MedGen:C0027672,Orphanet:ORPHA140162,SNOMED_CT:699346009;CLNHGVS=NC_000011.10:g.108317368T>A;CLNREVSTAT=criteria_provided,_multiple_submitters,_no_conflicts;CLNSIG=Uncertain_significance;CLNVC=single_nucleotide_variant;CLNVCSO=SO:0001483;GENEINFO=ATM:472|C11orf65:160140;MC=SO:0001627|intron_variant;ORIGIN=1;RS=1555114533;Pangolin=ENSG00000149311.18|14:0.04|5:-0.14ENSG00000166323.13|-23:0.0|-21:-0.0
chr11	108317370	481282	T	C	.	.	ALLELEID=476202;CLNDN=Ataxia-telangiectasia_syndrome|Hereditary_cancer-predisposing_syndrome;CLNDISDB=MONDO:MONDO:0008840,MedGen:C0004135,OMIM:208900,Orphanet:ORPHA100,SNOMED_CT:68504005|MONDO:MONDO:0015356,MedGen:C0027672,Orphanet:ORPHA140162,SNOMED_CT:699346009;CLNHGVS=NC_000011.10:g.108317370T>C;CLNREVSTAT=criteria_provided,_multiple_submitters,_no_conflicts;CLNSIG=Uncertain_significance;CLNVC=single_nucleotide_variant;CLNVCSO=SO:0001483;GENEINFO=ATM:472|C11orf65:160140;MC=SO:0001627|intron_variant;ORIGIN=1;RS=1318760213;Pangolin=ENSG00000149311.18|-15:0.01|3:-0.05ENSG00000166323.13|-23:0.0|-25:-0.0
chr11	108317373	489567	G	A	.	.	ALLELEID=482781;CLNDN=Hereditary_cancer-predisposing_syndrome;CLNDISDB=MONDO:MONDO:0015356,MedGen:C0027672,Orphanet:ORPHA140162,SNOMED_CT:699346009;CLNHGVS=NC_000011.10:g.108317373G>A;CLNREVSTAT=criteria_provided,_single_submitter;CLNSIG=Uncertain_significance;CLNVC=single_nucleotide_variant;CLNVCSO=SO:0001483;GENEINFO=ATM:472|C11orf65:160140;MC=SO:0001583|missense_variant,SO:0001627|intron_variant;ORIGIN=1;RS=1555114549;Pangolin=ENSG00000149311.18|49:0.16|0:-0.04ENSG00000166323.13|2:0.0|-26:-0.0
chr11	108317373	923304	G	T	.	.	ALLELEID=911470;CLNDN=Hereditary_cancer-predisposing_syndrome;CLNDISDB=MONDO:MONDO:0015356,MedGen:C0027672,Orphanet:ORPHA140162,SNOMED_CT:699346009;CLNHGVS=NC_000011.10:g.108317373G>T;CLNREVSTAT=criteria_provided,_single_submitter;CLNSIG=Uncertain_significance;CLNVC=single_nucleotide_variant;CLNVCSO=SO:0001483;GENEINFO=ATM:472|C11orf65:160140;MC=SO:0001583|missense_variant,SO:0001627|intron_variant;ORIGIN=1;Pangolin=ENSG00000149311.18|9:0.13|49:-0.03ENSG00000166323.13|-26:0.0|0:-0.0
chr11	108317377	489568	T	C	.	.	ALLELEID=482836;CLNDN=Ataxia-telangiectasia_syndrome|Hereditary_cancer-predisposing_syndrome;CLNDISDB=MONDO:MONDO:0008840,MedGen:C0004135,OMIM:208900,Orphanet:ORPHA100,SNOMED_CT:68504005|MONDO:MONDO:0015356,MedGen:C0027672,Orphanet:ORPHA140162,SNOMED_CT:699346009;CLNHGVS=NC_000011.10:g.108317377T>C;CLNREVSTAT=criteria_provided,_multiple_submitters,_no_conflicts;CLNSIG=Uncertain_significance;CLNVC=single_nucleotide_variant;CLNVCSO=SO:0001483;CLNVI=Illumina_Clinical_Services_Laboratory,Illumina:484121;GENEINFO=ATM:472|C11orf65:160140;MC=SO:0001583|missense_variant,SO:0001627|intron_variant;ORIGIN=1;RS=1555114558;Pangolin=ENSG00000149311.18|45:0.01|45:-0.03ENSG00000166323.13|-30:0.0|-5:-0.0
chr11	108317379	453619	C	G	.	.	ALLELEID=461538;CLNDN=Ataxia-telangiectasia_syndrome|Hereditary_cancer-predisposing_syndrome;CLNDISDB=MONDO:MONDO:0008840,MedGen:C0004135,OMIM:208900,Orphanet:ORPHA100,SNOMED_CT:68504005|MONDO:MONDO:0015356,MedGen:C0027672,Orphanet:ORPHA140162,SNOMED_CT:699346009;CLNHGVS=NC_000011.10:g.108317379C>G;CLNREVSTAT=criteria_provided,_multiple_submitters,_no_conflicts;CLNSIG=Uncertain_significance;CLNVC=single_nucleotide_variant;CLNVCSO=SO:0001483;GENEINFO=ATM:472|C11orf65:160140;MC=SO:0001583|missense_variant,SO:0001627|intron_variant;ORIGIN=1;RS=1555114563;Pangolin=ENSG00000149311.18|-24:0.0|3:-0.02ENSG00000166323.13|-34:0.0|-32:-0.0
chr11	108317380	826248	A	G	.	.	ALLELEID=810560;CLNDN=Hereditary_cancer-predisposing_syndrome;CLNDISDB=MONDO:MONDO:0015356,MedGen:C0027672,Orphanet:ORPHA140162,SNOMED_CT:699346009;CLNHGVS=NC_000011.10:g.108317380A>G;CLNREVSTAT=criteria_provided,_single_submitter;CLNSIG=Uncertain_significance;CLNVC=single_nucleotide_variant;CLNVCSO=SO:0001483;GENEINFO=ATM:472|C11orf65:160140;MC=SO:0001583|missense_variant,SO:0001627|intron_variant;ORIGIN=1;RS=1591789003;Pangolin=ENSG00000149311.18|-7:0.0|42:-0.06ENSG00000166323.13|-33:0.0|-35:-0.0
chr11	108317385	826251	T	G	.	.	ALLELEID=810561;CLNDN=Hereditary_cancer-predisposing_syndrome;CLNDISDB=MONDO:MONDO:0015356,MedGen:C0027672,Orphanet:ORPHA140162,SNOMED_CT:699346009;CLNHGVS=NC_000011.10:g.108317385T>G;CLNREVSTAT=criteria_provided,_single_submitter;CLNSIG=Uncertain_significance;CLNVC=single_nucleotide_variant;CLNVCSO=SO:0001483;GENEINFO=ATM:472|C11orf65:160140;MC=SO:0001583|missense_variant,SO:0001627|intron_variant;ORIGIN=1;RS=928129862;Pangolin=ENSG00000149311.18|-12:0.02|37:-0.09ENSG00000166323.13|-38:0.0|-40:-0.0
chr11	108317388	453620	G	A	.	.	ALLELEID=461539;CLNDN=Ataxia-telangiectasia_syndrome|Hereditary_cancer-predisposing_syndrome;CLNDISDB=MONDO:MONDO:0008840,MedGen:C0004135,OMIM:208900,Orphanet:ORPHA100,SNOMED_CT:68504005|MONDO:MONDO:0015356,MedGen:C0027672,Orphanet:ORPHA140162,SNOMED_CT:699346009;CLNHGVS=NC_000011.10:g.108317388G>A;CLNREVSTAT=criteria_provided,_multiple_submitters,_no_conflicts;CLNSIG=Uncertain_significance;CLNVC=single_nucleotide_variant;CLNVCSO=SO:0001483;GENEINFO=ATM:472|C11orf65:160140;MC=SO:0001583|missense_variant,SO:0001627|intron_variant;ORIGIN=1;RS=1555114568;Pangolin=ENSG00000149311.18|34:0.59|-15:-0.53ENSG00000166323.13|-41:0.0|-15:-0.0
chr11	108317389	826253	G	A	.	.	ALLELEID=810563;CLNDN=Hereditary_cancer-predisposing_syndrome;CLNDISDB=MONDO:MONDO:0015356,MedGen:C0027672,Orphanet:ORPHA140162,SNOMED_CT:699346009;CLNHGVS=NC_000011.10:g.108317389G>A;CLNREVSTAT=criteria_provided,_single_submitter;CLNSIG=Uncertain_significance;CLNVC=single_nucleotide_variant;CLNVCSO=SO:0001483;GENEINFO=ATM:472|C11orf65:160140;MC=SO:0001583|missense_variant,SO:0001627|intron_variant;ORIGIN=1;RS=1183544857;Pangolin=ENSG00000149311.18|33:0.18|-16:-0.02ENSG00000166323.13|-42:0.0|-16:-0.0
chr11	108317389	572949	G	C	.	.	ALLELEID=566925;CLNDN=Ataxia-telangiectasia_syndrome|Hereditary_cancer-predisposing_syndrome;CLNDISDB=MONDO:MONDO:0008840,MedGen:C0004135,OMIM:208900,Orphanet:ORPHA100,SNOMED_CT:68504005|MONDO:MONDO:0015356,MedGen:C0027672,Orphanet:ORPHA140162,SNOMED_CT:699346009;CLNHGVS=NC_000011.10:g.108317389G>C;CLNREVSTAT=criteria_provided,_multiple_submitters,_no_conflicts;CLNSIG=Uncertain_significance;CLNVC=single_nucleotide_variant;CLNVCSO=SO:0001483;GENEINFO=ATM:472|C11orf65:160140;MC=SO:0001583|missense_variant,SO:0001627|intron_variant;ORIGIN=1;RS=1183544857;Pangolin=ENSG00000149311.18|33:0.2|-16:-0.04ENSG00000166323.13|-42:0.0|-16:-0.0
chr11	108317391	418038	C	G	.	.	AF_EXAC=3e-05;ALLELEID=408185;CLNDN=Ataxia-telangiectasia_syndrome|Hereditary_cancer-predisposing_syndrome|not_provided;CLNDISDB=MONDO:MONDO:0008840,MedGen:C0004135,OMIM:208900,Orphanet:ORPHA100,SNOMED_CT:68504005|MONDO:MONDO:0015356,MedGen:C0027672,Orphanet:ORPHA140162,SNOMED_CT:699346009|MedGen:CN517202;CLNHGVS=NC_000011.10:g.108317391C>G;CLNREVSTAT=criteria_provided,_multiple_submitters,_no_conflicts;CLNSIG=Uncertain_significance;CLNVC=single_nucleotide_variant;CLNVCSO=SO:0001483;GENEINFO=ATM:472|C11orf65:160140;MC=SO:0001583|missense_variant,SO:0001627|intron_variant;ORIGIN=1;RS=767406075;Pangolin=ENSG00000149311.18|-18:0.01|31:-0.16ENSG00000166323.13|-44:0.0|-19:-0.0
chr11	108317391	230576	C	T	.	.	ALLELEID=234254;CLNDN=Ataxia-telangiectasia_syndrome|Hereditary_cancer-predisposing_syndrome;CLNDISDB=MONDO:MONDO:0008840,MedGen:C0004135,OMIM:208900,Orphanet:ORPHA100,SNOMED_CT:68504005|MONDO:MONDO:0015356,MedGen:C0027672,Orphanet:ORPHA140162,SNOMED_CT:699346009;CLNHGVS=NC_000011.10:g.108317391C>T;CLNREVSTAT=criteria_provided,_multiple_submitters,_no_conflicts;CLNSIG=Uncertain_significance;CLNVC=single_nucleotide_variant;CLNVCSO=SO:0001483;CLNVI=Illumina_Clinical_Services_Laboratory,Illumina:892752;GENEINFO=ATM:472|C11orf65:160140;MC=SO:0001583|missense_variant,SO:0001627|intron_variant;ORIGIN=1;RS=767406075;Pangolin=ENSG00000149311.18|31:0.04|-18:-0.01ENSG00000166323.13|-44:0.0|1:-0.0
chr11	108317392	453621	T	C	.	.	ALLELEID=460735;CLNDN=Ataxia-telangiectasia_syndrome;CLNDISDB=MONDO:MONDO:0008840,MedGen:C0004135,OMIM:208900,Orphanet:ORPHA100,SNOMED_CT:68504005;CLNHGVS=NC_000011.10:g.108317392T>C;CLNREVSTAT=criteria_provided,_single_submitter;CLNSIG=Uncertain_significance;CLNVC=single_nucleotide_variant;CLNVCSO=SO:0001483;GENEINFO=ATM:472|C11orf65:160140;MC=SO:0001583|missense_variant,SO:0001627|intron_variant;ORIGIN=1;RS=1555114582;Pangolin=ENSG00000149311.18|-19:0.01|30:-0.09ENSG00000166323.13|-47:0.0|-45:-0.0
chr11	108317398	864747	A	C	.	.	ALLELEID=837822;CLNDN=Ataxia-telangiectasia_syndrome;CLNDISDB=MONDO:MONDO:0008840,MedGen:C0004135,OMIM:208900,Orphanet:ORPHA100,SNOMED_CT:68504005;CLNHGVS=NC_000011.10:g.108317398A>C;CLNREVSTAT=criteria_provided,_single_submitter;CLNSIG=Uncertain_significance;CLNVC=single_nucleotide_variant;CLNVCSO=SO:0001483;GENEINFO=ATM:472|C11orf65:160140;MC=SO:0001583|missense_variant,SO:0001627|intron_variant;ORIGIN=1;Pangolin=ENSG00000149311.18|24:0.06|24:-0.03ENSG00000166323.13|-26:0.0|12:-0.0
chr11	108317398	478927	A	G	.	.	ALLELEID=475761;CLNDN=Ataxia-telangiectasia_syndrome|Hereditary_cancer-predisposing_syndrome;CLNDISDB=MONDO:MONDO:0008840,MedGen:C0004135,OMIM:208900,Orphanet:ORPHA100,SNOMED_CT:68504005|MONDO:MONDO:0015356,MedGen:C0027672,Orphanet:ORPHA140162,SNOMED_CT:699346009;CLNHGVS=NC_000011.10:g.108317398A>G;CLNREVSTAT=criteria_provided,_multiple_submitters,_no_conflicts;CLNSIG=Uncertain_significance;CLNVC=single_nucleotide_variant;CLNVCSO=SO:0001483;GENEINFO=ATM:472|C11orf65:160140;MC=SO:0001583|missense_variant,SO:0001627|intron_variant;ORIGIN=1;RS=1555114602;Pangolin=ENSG00000149311.18|-25:0.03|24:-0.2ENSG00000166323.13|12:0.0|-6:-0.0
chr11	108317400	234090	A	G	.	.	AF_EXAC=1e-05;ALLELEID=234255;CLNDN=Ataxia-telangiectasia_syndrome|Hereditary_cancer-predisposing_syndrome;CLNDISDB=MONDO:MONDO:0008840,MedGen:C0004135,OMIM:208900,Orphanet:ORPHA100,SNOMED_CT:68504005|MONDO:MONDO:0015356,MedGen:C0027672,Orphanet:ORPHA140162,SNOMED_CT:699346009;CLNHGVS=NC_000011.10:g.108317400A>G;CLNREVSTAT=criteria_provided,_multiple_submitters,_no_conflicts;CLNSIG=Uncertain_significance;CLNVC=single_nucleotide_variant;CLNVCSO=SO:0001483;GENEINFO=ATM:472|C11orf65:160140;MC=SO:0001583|missense_variant,SO:0001627|intron_variant;ORIGIN=1;RS=755973863;Pangolin=ENSG00000149311.18|-27:0.01|22:-0.08ENSG00000166323.13|10:0.0|2:-0.0
chr11	108317403	655204	C	G	.	.	ALLELEID=639578;CLNDN=Ataxia-telangiectasia_syndrome;CLNDISDB=MONDO:MONDO:0008840,MedGen:C0004135,OMIM:208900,Orphanet:ORPHA100,SNOMED_CT:68504005;CLNHGVS=NC_000011.10:g.108317403C>G;CLNREVSTAT=criteria_provided,_single_submitter;CLNSIG=Uncertain_significance;CLNVC=single_nucleotide_variant;CLNVCSO=SO:0001483;GENEINFO=ATM:472|C11orf65:160140;MC=SO:0001583|missense_variant,SO:0001627|intron_variant;ORIGIN=1;RS=1591789195;Pangolin=ENSG00000149311.18|-30:0.02|19:-0.15ENSG00000166323.13|-30:0.0|7:-0.0
chr11	108317406	127423	T	C	.	.	AF_EXAC=1e-05;ALLELEID=132880;CLNDN=Ataxia-telangiectasia_syndrome|Hereditary_cancer-predisposing_syndrome|not_provided;CLNDISDB=MONDO:MONDO:0008840,MedGen:C0004135,OMIM:208900,Orphanet:ORPHA100,SNOMED_CT:68504005|MONDO:MONDO:0015356,MedGen:C0027672,Orphanet:ORPHA140162,SNOMED_CT:699346009|MedGen:CN517202;CLNHGVS=NC_000011.10:g.108317406T>C;CLNREVSTAT=criteria_provided,_multiple_submitters,_no_conflicts;CLNSIG=Uncertain_significance;CLNVC=single_nucleotide_variant;CLNVCSO=SO:0001483;GENEINFO=ATM:472|C11orf65:160140;MC=SO:0001583|missense_variant,SO:0001627|intron_variant;ORIGIN=1;RS=587779854;Pangolin=ENSG00000149311.18|-33:0.04|16:-0.25ENSG00000166323.13|4:0.0|50:-0.0
chr11	108317407	188246	C	T	.	.	ALLELEID=186148;CLNDN=Ataxia-telangiectasia_syndrome;CLNDISDB=MONDO:MONDO:0008840,MedGen:C0004135,OMIM:208900,Orphanet:ORPHA100,SNOMED_CT:68504005;CLNHGVS=NC_000011.10:g.108317407C>T;CLNREVSTAT=criteria_provided,_single_submitter;CLNSIG=Uncertain_significance;CLNVC=single_nucleotide_variant;CLNVCSO=SO:0001483;GENEINFO=ATM:472|C11orf65:160140;MC=SO:0001583|missense_variant,SO:0001627|intron_variant;ORIGIN=1;RS=786204173;Pangolin=ENSG00000149311.18|15:0.16|-34:-0.03ENSG00000166323.13|-5:0.0|3:-0.0
chr11	108317408	657885	C	CGAA	.	.	ALLELEID=639579;CLNDN=Ataxia-telangiectasia_syndrome;CLNDISDB=MONDO:MONDO:0008840,MedGen:C0004135,OMIM:208900,Orphanet:ORPHA100,SNOMED_CT:68504005;CLNHGVS=NC_000011.10:g.108317409_108317410insAAG;CLNREVSTAT=criteria_provided,_single_submitter;CLNSIG=Uncertain_significance;CLNVC=Insertion;CLNVCSO=SO:0000667;GENEINFO=ATM:472|C11orf65:160140;MC=SO:0001821|inframe_insertion,SO:0001627|intron_variant;ORIGIN=1;RS=1591789280;Pangolin=ENSG00000149311.18|-35:0.03|17:-0.53ENSG00000166323.13|5:0.0|51:-0.0
chr11	108317408	184079	C	T	.	.	AF_EXAC=7e-05;AF_TGP=0.0002;ALLELEID=183349;CLNDN=Ataxia-telangiectasia_syndrome|Hereditary_cancer-predisposing_syndrome|not_specified|not_provided;CLNDISDB=MONDO:MONDO:0008840,MedGen:C0004135,OMIM:208900,Orphanet:ORPHA100,SNOMED_CT:68504005|MONDO:MONDO:0015356,MedGen:C0027672,Orphanet:ORPHA140162,SNOMED_CT:699346009|MedGen:CN169374|MedGen:CN517202;CLNHGVS=NC_000011.10:g.108317408C>T;CLNREVSTAT=criteria_provided,_conflicting_interpretations;CLNSIG=Conflicting_interpretations_of_pathogenicity;CLNSIGCONF=Benign(1),Likely_benign(3),Uncertain_significance(2);CLNVC=single_nucleotide_variant;CLNVCSO=SO:0001483;CLNVI=Illumina_Clinical_Services_Laboratory,Illumina:249522;GENEINFO=ATM:472|C11orf65:160140;MC=SO:0001819|synonymous_variant,SO:0001627|intron_variant;ORIGIN=1;RS=569483748;Pangolin=ENSG00000149311.18|14:0.51|-35:-0.28ENSG00000166323.13|-2:0.0|2:-0.0
chr11	108317413	127424	A	G	.	.	ALLELEID=132881;CLNDN=Ataxia-telangiectasia_syndrome|Hereditary_cancer-predisposing_syndrome|not_provided;CLNDISDB=MONDO:MONDO:0008840,MedGen:C0004135,OMIM:208900,Orphanet:ORPHA100,SNOMED_CT:68504005|MONDO:MONDO:0015356,MedGen:C0027672,Orphanet:ORPHA140162,SNOMED_CT:699346009|MedGen:CN517202;CLNHGVS=NC_000011.10:g.108317413A>G;CLNREVSTAT=criteria_provided,_multiple_submitters,_no_conflicts;CLNSIG=Uncertain_significance;CLNVC=single_nucleotide_variant;CLNVCSO=SO:0001483;GENEINFO=ATM:472|C11orf65:160140;MC=SO:0001583|missense_variant,SO:0001627|intron_variant;ORIGIN=1;RS=587779855;Pangolin=ENSG00000149311.18|9:0.14|-40:-0.05ENSG00000166323.13|-3:0.0|-41:-0.0
chr11	108317417	947281	A	T	.	.	ALLELEID=926062;CLNDN=Ataxia-telangiectasia_syndrome;CLNDISDB=MONDO:MONDO:0008840,MedGen:C0004135,OMIM:208900,Orphanet:ORPHA100,SNOMED_CT:68504005;CLNHGVS=NC_000011.10:g.108317417A>T;CLNREVSTAT=criteria_provided,_single_submitter;CLNSIG=Uncertain_significance;CLNVC=single_nucleotide_variant;CLNVCSO=SO:0001483;GENEINFO=ATM:472|C11orf65:160140;MC=SO:0001583|missense_variant,SO:0001627|intron_variant;ORIGIN=1;Pangolin=ENSG00000149311.18|5:0.48|-44:-0.31ENSG00000166323.13|29:0.0|-7:-0.0
chr11	108317418	490645	A	G	.	.	ALLELEID=484354;CLNDN=Ataxia-telangiectasia_syndrome|Hereditary_cancer-predisposing_syndrome;CLNDISDB=MONDO:MONDO:0008840,MedGen:C0004135,OMIM:208900,Orphanet:ORPHA100,SNOMED_CT:68504005|MONDO:MONDO:0015356,MedGen:C0027672,Orphanet:ORPHA140162,SNOMED_CT:699346009;CLNHGVS=NC_000011.10:g.108317418A>G;CLNREVSTAT=criteria_provided,_multiple_submitters,_no_conflicts;CLNSIG=Uncertain_significance;CLNVC=single_nucleotide_variant;CLNVCSO=SO:0001483;GENEINFO=ATM:472|C11orf65:160140;MC=SO:0001583|missense_variant,SO:0001627|intron_variant;ORIGIN=1;RS=1239942908;Pangolin=ENSG00000149311.18|1:0.62|4:-0.44ENSG00000166323.13|38:0.0|-8:-0.0
chr11	108317420	232881	A	G	.	.	AF_EXAC=2e-05;ALLELEID=234256;CLNDN=Ataxia-telangiectasia_syndrome|Hereditary_cancer-predisposing_syndrome;CLNDISDB=MONDO:MONDO:0008840,MedGen:C0004135,OMIM:208900,Orphanet:ORPHA100,SNOMED_CT:68504005|MONDO:MONDO:0015356,MedGen:C0027672,Orphanet:ORPHA140162,SNOMED_CT:699346009;CLNHGVS=NC_000011.10:g.108317420A>G;CLNREVSTAT=criteria_provided,_conflicting_interpretations;CLNSIG=Conflicting_interpretations_of_pathogenicity;CLNSIGCONF=Likely_benign(2),Uncertain_significance(1);CLNVC=single_nucleotide_variant;CLNVCSO=SO:0001483;GENEINFO=ATM:472|C11orf65:160140;MC=SO:0001819|synonymous_variant,SO:0001627|intron_variant;ORIGIN=1;RS=745977589;Pangolin=ENSG00000149311.18|1:0.91|2:-0.53ENSG00000166323.13|36:0.0|-10:-0.0
chr11	108317420	651190	A	T	.	.	ALLELEID=639580;CLNDN=Ataxia-telangiectasia_syndrome;CLNDISDB=MONDO:MONDO:0008840,MedGen:C0004135,OMIM:208900,Orphanet:ORPHA100,SNOMED_CT:68504005;CLNHGVS=NC_000011.10:g.108317420A>T;CLNREVSTAT=criteria_provided,_single_submitter;CLNSIG=Uncertain_significance;CLNVC=single_nucleotide_variant;CLNVCSO=SO:0001483;GENEINFO=ATM:472|C11orf65:160140;MC=SO:0001583|missense_variant,SO:0001627|intron_variant;ORIGIN=1;RS=745977589;Pangolin=ENSG00000149311.18|-47:0.05|2:-0.53ENSG00000166323.13|36:0.0|-10:-0.0
chr11	108317421	407533	G	A	.	.	ALLELEID=397845;CLNDN=Ataxia-telangiectasia_syndrome|Hereditary_cancer-predisposing_syndrome;CLNDISDB=MONDO:MONDO:0008840,MedGen:C0004135,OMIM:208900,Orphanet:ORPHA100,SNOMED_CT:68504005|MONDO:MONDO:0015356,MedGen:C0027672,Orphanet:ORPHA140162,SNOMED_CT:699346009;CLNHGVS=NC_000011.10:g.108317421G>A;CLNREVSTAT=criteria_provided,_multiple_submitters,_no_conflicts;CLNSIG=Uncertain_significance;CLNVC=single_nucleotide_variant;CLNVCSO=SO:0001483;GENEINFO=ATM:472|C11orf65:160140;MC=SO:0001583|missense_variant,SO:0001627|intron_variant;ORIGIN=1;RS=1060501586;Pangolin=ENSG00000149311.18|2:0.13|1:-0.53ENSG00000166323.13|-11:0.0|35:-0.0
chr11	108317421	846503	G	C	.	.	ALLELEID=837823;CLNDN=Ataxia-telangiectasia_syndrome;CLNDISDB=MONDO:MONDO:0008840,MedGen:C0004135,OMIM:208900,Orphanet:ORPHA100,SNOMED_CT:68504005;CLNHGVS=NC_000011.10:g.108317421G>C;CLNREVSTAT=criteria_provided,_single_submitter;CLNSIG=Uncertain_significance;CLNVC=single_nucleotide_variant;CLNVCSO=SO:0001483;GENEINFO=ATM:472|C11orf65:160140;MC=SO:0001583|missense_variant,SO:0001627|intron_variant;ORIGIN=1;Pangolin=ENSG00000149311.18|-48:0.04|1:-0.53ENSG00000166323.13|35:0.0|-11:-0.0
chr11	108317422	407492	G	A	.	.	ALLELEID=397967;CLNDN=Ataxia-telangiectasia_syndrome;CLNDISDB=MONDO:MONDO:0008840,MedGen:C0004135,OMIM:208900,Orphanet:ORPHA100,SNOMED_CT:68504005;CLNHGVS=NC_000011.10:g.108317422G>A;CLNREVSTAT=criteria_provided,_single_submitter;CLNSIG=Uncertain_significance;CLNVC=single_nucleotide_variant;CLNVCSO=SO:0001483;GENEINFO=ATM:472|C11orf65:160140;MC=SO:0001583|missense_variant,SO:0001627|intron_variant;ORIGIN=1;RS=1060501559;Pangolin=ENSG00000149311.18|-49:0.04|0:-0.45ENSG00000166323.13|-12:0.0|34:-0.0
chr11	108317422	826265	G	C	.	.	ALLELEID=810564;CLNDN=Ataxia-telangiectasia_syndrome|Hereditary_cancer-predisposing_syndrome;CLNDISDB=MONDO:MONDO:0008840,MedGen:C0004135,OMIM:208900,Orphanet:ORPHA100,SNOMED_CT:68504005|MONDO:MONDO:0015356,MedGen:C0027672,Orphanet:ORPHA140162,SNOMED_CT:699346009;CLNHGVS=NC_000011.10:g.108317422G>C;CLNREVSTAT=criteria_provided,_multiple_submitters,_no_conflicts;CLNSIG=Uncertain_significance;CLNVC=single_nucleotide_variant;CLNVCSO=SO:0001483;GENEINFO=ATM:472|C11orf65:160140;MC=SO:0001583|missense_variant,SO:0001627|intron_variant;ORIGIN=1;RS=1060501559;Pangolin=ENSG00000149311.18|-49:0.03|0:-0.4ENSG00000166323.13|43:0.0|-12:-0.0
chr11	108317427	663898	G	C	.	.	ALLELEID=639581;CLNDN=Ataxia-telangiectasia_syndrome;CLNDISDB=MONDO:MONDO:0008840,MedGen:C0004135,OMIM:208900,Orphanet:ORPHA100,SNOMED_CT:68504005;CLNHGVS=NC_000011.10:g.108317427G>C;CLNREVSTAT=criteria_provided,_single_submitter;CLNSIG=Uncertain_significance;CLNVC=single_nucleotide_variant;CLNVCSO=SO:0001483;GENEINFO=ATM:472|C11orf65:160140;MC=SO:0001583|missense_variant,SO:0001627|intron_variant;ORIGIN=1;RS=730881379;Pangolin=ENSG00000149311.18|16:0.0|-5:-0.07ENSG00000166323.13|48:0.0|48:-0.0
chr11	108317427	181976	G	T	.	.	ALLELEID=180485;CLNDN=Hereditary_cancer-predisposing_syndrome|not_provided;CLNDISDB=MONDO:MONDO:0015356,MedGen:C0027672,Orphanet:ORPHA140162,SNOMED_CT:699346009|MedGen:CN517202;CLNHGVS=NC_000011.10:g.108317427G>T;CLNREVSTAT=criteria_provided,_multiple_submitters,_no_conflicts;CLNSIG=Uncertain_significance;CLNVC=single_nucleotide_variant;CLNVCSO=SO:0001483;GENEINFO=ATM:472|C11orf65:160140;MC=SO:0001583|missense_variant,SO:0001627|intron_variant;ORIGIN=1;RS=730881379;Pangolin=ENSG00000149311.18|16:0.0|-5:-0.15ENSG00000166323.13|48:0.0|48:-0.0
chr11	108317429	232365	T	A	.	.	AF_ESP=8e-05;AF_EXAC=1e-05;ALLELEID=234258;CLNDN=Ataxia-telangiectasia_syndrome|Hereditary_cancer-predisposing_syndrome|not_provided;CLNDISDB=MONDO:MONDO:0008840,MedGen:C0004135,OMIM:208900,Orphanet:ORPHA100,SNOMED_CT:68504005|MONDO:MONDO:0015356,MedGen:C0027672,Orphanet:ORPHA140162,SNOMED_CT:699346009|MedGen:CN517202;CLNHGVS=NC_000011.10:g.108317429T>A;CLNREVSTAT=criteria_provided,_multiple_submitters,_no_conflicts;CLNSIG=Uncertain_significance;CLNVC=single_nucleotide_variant;CLNVCSO=SO:0001483;GENEINFO=ATM:472|C11orf65:160140;MC=SO:0001583|missense_variant,SO:0001627|intron_variant;ORIGIN=1;RS=376898203;Pangolin=ENSG00000149311.18|-7:0.03|-47:-0.0ENSG00000166323.13|46:0.0|46:-0.0
chr11	108317429	524407	TTATGAA	T	.	.	ALLELEID=525780;CLNDN=Ataxia-telangiectasia_syndrome;CLNDISDB=MONDO:MONDO:0008840,MedGen:C0004135,OMIM:208900,Orphanet:ORPHA100,SNOMED_CT:68504005;CLNHGVS=NC_000011.10:g.108317430_108317435del;CLNREVSTAT=criteria_provided,_single_submitter;CLNSIG=Uncertain_significance;CLNVC=Deletion;CLNVCSO=SO:0000159;GENEINFO=ATM:472|C11orf65:160140;MC=SO:0001822|inframe_deletion,SO:0001627|intron_variant;ORIGIN=1;RS=1555114670;Pangolin=ENSG00000149311.18|-7:0.03|-47:-0.0ENSG00000166323.13|-19:0.0|46:-0.0
chr11	108317430	856613	T	C	.	.	ALLELEID=837824;CLNDN=Ataxia-telangiectasia_syndrome;CLNDISDB=MONDO:MONDO:0008840,MedGen:C0004135,OMIM:208900,Orphanet:ORPHA100,SNOMED_CT:68504005;CLNHGVS=NC_000011.10:g.108317430T>C;CLNREVSTAT=criteria_provided,_single_submitter;CLNSIG=Uncertain_significance;CLNVC=single_nucleotide_variant;CLNVCSO=SO:0001483;GENEINFO=ATM:472|C11orf65:160140;MC=SO:0001583|missense_variant,SO:0001627|intron_variant;ORIGIN=1;Pangolin=ENSG00000149311.18|-8:0.1|-48:-0.01ENSG00000166323.13|26:0.0|45:-0.0
chr11	108317431	232451	A	G	.	.	ALLELEID=234259;CLNDN=Ataxia-telangiectasia_syndrome|Hereditary_cancer-predisposing_syndrome;CLNDISDB=MONDO:MONDO:0008840,MedGen:C0004135,OMIM:208900,Orphanet:ORPHA100,SNOMED_CT:68504005|MONDO:MONDO:0015356,MedGen:C0027672,Orphanet:ORPHA140162,SNOMED_CT:699346009;CLNHGVS=NC_000011.10:g.108317431A>G;CLNREVSTAT=criteria_provided,_multiple_submitters,_no_conflicts;CLNSIG=Uncertain_significance;CLNVC=single_nucleotide_variant;CLNVCSO=SO:0001483;GENEINFO=ATM:472|C11orf65:160140;MC=SO:0001583|missense_variant,SO:0001627|intron_variant;ORIGIN=1;RS=730881380;Pangolin=ENSG00000149311.18|-9:0.07|-49:-0.0ENSG00000166323.13|-21:0.0|44:-0.0
chr11	108317431	181977	A	T	.	.	ALLELEID=180486;CLNDN=Ataxia-telangiectasia_syndrome|Hereditary_cancer-predisposing_syndrome|not_provided;CLNDISDB=MONDO:MONDO:0008840,MedGen:C0004135,OMIM:208900,Orphanet:ORPHA100,SNOMED_CT:68504005|MONDO:MONDO:0015356,MedGen:C0027672,Orphanet:ORPHA140162,SNOMED_CT:699346009|MedGen:CN517202;CLNHGVS=NC_000011.10:g.108317431A>T;CLNREVSTAT=criteria_provided,_multiple_submitters,_no_conflicts;CLNSIG=Uncertain_significance;CLNVC=single_nucleotide_variant;CLNVCSO=SO:0001483;GENEINFO=ATM:472|C11orf65:160140;MC=SO:0001583|missense_variant,SO:0001627|intron_variant;ORIGIN=1;RS=730881380;Pangolin=ENSG00000149311.18|12:0.0|-9:-0.05ENSG00000166323.13|34:0.0|44:-0.0
chr11	108317434	582503	A	G	.	.	ALLELEID=565363;CLNDN=Ataxia-telangiectasia_syndrome|Hereditary_cancer-predisposing_syndrome;CLNDISDB=MONDO:MONDO:0008840,MedGen:C0004135,OMIM:208900,Orphanet:ORPHA100,SNOMED_CT:68504005|MONDO:MONDO:0015356,MedGen:C0027672,Orphanet:ORPHA140162,SNOMED_CT:699346009;CLNHGVS=NC_000011.10:g.108317434A>G;CLNREVSTAT=criteria_provided,_multiple_submitters,_no_conflicts;CLNSIG=Uncertain_significance;CLNVC=single_nucleotide_variant;CLNVCSO=SO:0001483;GENEINFO=ATM:472|C11orf65:160140;MC=SO:0001583|missense_variant,SO:0001627|intron_variant;ORIGIN=1;RS=1565503023;Pangolin=ENSG00000149311.18|-12:0.07|27:-0.0ENSG00000166323.13|22:0.0|41:-0.0
chr11	108317436	490646	A	G	.	.	ALLELEID=484491;CLNDN=Hereditary_cancer-predisposing_syndrome;CLNDISDB=MONDO:MONDO:0015356,MedGen:C0027672,Orphanet:ORPHA140162,SNOMED_CT:699346009;CLNHGVS=NC_000011.10:g.108317436A>G;CLNREVSTAT=criteria_provided,_single_submitter;CLNSIG=Uncertain_significance;CLNVC=single_nucleotide_variant;CLNVCSO=SO:0001483;GENEINFO=ATM:472|C11orf65:160140;MC=SO:0001583|missense_variant,SO:0001627|intron_variant;ORIGIN=1;RS=1205444700;Pangolin=ENSG00000149311.18|-14:0.17|7:-0.0ENSG00000166323.13|20:0.0|39:-0.0
chr11	108317437	839500	A	G	.	.	ALLELEID=837825;CLNDN=Ataxia-telangiectasia_syndrome|not_specified;CLNDISDB=MONDO:MONDO:0008840,MedGen:C0004135,OMIM:208900,Orphanet:ORPHA100,SNOMED_CT:68504005|MedGen:CN169374;CLNHGVS=NC_000011.10:g.108317437A>G;CLNREVSTAT=criteria_provided,_multiple_submitters,_no_conflicts;CLNSIG=Uncertain_significance;CLNVC=single_nucleotide_variant;CLNVCSO=SO:0001483;GENEINFO=ATM:472|C11orf65:160140;MC=SO:0001583|missense_variant,SO:0001627|intron_variant;ORIGIN=1;Pangolin=ENSG00000149311.18|-15:0.02|6:-0.0ENSG00000166323.13|28:0.0|38:-0.0
chr11	108317441	216225	A	C	.	.	ALLELEID=212892;CLNDN=Ataxia-telangiectasia_syndrome|Hereditary_cancer-predisposing_syndrome;CLNDISDB=MONDO:MONDO:0008840,MedGen:C0004135,OMIM:208900,Orphanet:ORPHA100,SNOMED_CT:68504005|MONDO:MONDO:0015356,MedGen:C0027672,Orphanet:ORPHA140162,SNOMED_CT:699346009;CLNHGVS=NC_000011.10:g.108317441A>C;CLNREVSTAT=criteria_provided,_multiple_submitters,_no_conflicts;CLNSIG=Uncertain_significance;CLNVC=single_nucleotide_variant;CLNVCSO=SO:0001483;GENEINFO=ATM:472|C11orf65:160140;MC=SO:0001583|missense_variant,SO:0001627|intron_variant;ORIGIN=1;RS=863224577;Pangolin=ENSG00000149311.18|-19:0.03|-19:-0.02ENSG00000166323.13|15:0.0|34:-0.0
chr11	108317442	481285	G	A	.	.	ALLELEID=475988;CLNDN=Ataxia-telangiectasia_syndrome|Hereditary_cancer-predisposing_syndrome;CLNDISDB=MONDO:MONDO:0008840,MedGen:C0004135,OMIM:208900,Orphanet:ORPHA100,SNOMED_CT:68504005|MONDO:MONDO:0015356,MedGen:C0027672,Orphanet:ORPHA140162,SNOMED_CT:699346009;CLNHGVS=NC_000011.10:g.108317442G>A;CLNREVSTAT=criteria_provided,_multiple_submitters,_no_conflicts;CLNSIG=Uncertain_significance;CLNVC=single_nucleotide_variant;CLNVCSO=SO:0001483;GENEINFO=ATM:472|C11orf65:160140;MC=SO:0001583|missense_variant,SO:0001627|intron_variant;ORIGIN=1;RS=915524411;Pangolin=ENSG00000149311.18|19:0.0|-20:-0.11ENSG00000166323.13|33:0.0|1:-0.0
chr11	108317442	826278	G	T	.	.	ALLELEID=810565;CLNDN=Ataxia-telangiectasia_syndrome|Hereditary_cancer-predisposing_syndrome;CLNDISDB=MONDO:MONDO:0008840,MedGen:C0004135,OMIM:208900,Orphanet:ORPHA100,SNOMED_CT:68504005|MONDO:MONDO:0015356,MedGen:C0027672,Orphanet:ORPHA140162,SNOMED_CT:699346009;CLNHGVS=NC_000011.10:g.108317442G>T;CLNREVSTAT=criteria_provided,_multiple_submitters,_no_conflicts;CLNSIG=Uncertain_significance;CLNVC=single_nucleotide_variant;CLNVCSO=SO:0001483;GENEINFO=ATM:472|C11orf65:160140;MC=SO:0001583|missense_variant,SO:0001627|intron_variant;ORIGIN=1;RS=915524411;Pangolin=ENSG00000149311.18|19:0.0|-20:-0.15ENSG00000166323.13|33:0.0|33:-0.0
chr11	108317443	524301	A	C	.	.	ALLELEID=526244;CLNDN=Ataxia-telangiectasia_syndrome;CLNDISDB=MONDO:MONDO:0008840,MedGen:C0004135,OMIM:208900,Orphanet:ORPHA100,SNOMED_CT:68504005;CLNHGVS=NC_000011.10:g.108317443A>C;CLNREVSTAT=criteria_provided,_single_submitter;CLNSIG=Uncertain_significance;CLNVC=single_nucleotide_variant;CLNVCSO=SO:0001483;GENEINFO=ATM:472|C11orf65:160140;MC=SO:0001583|missense_variant,SO:0001627|intron_variant;ORIGIN=1;RS=1555114696;Pangolin=ENSG00000149311.18|-21:0.01|-21:-0.01ENSG00000166323.13|1:0.0|32:-0.0
chr11	108317444	630059	C	A	.	.	ALLELEID=617783;CLNDN=Hereditary_cancer-predisposing_syndrome;CLNDISDB=MONDO:MONDO:0015356,MedGen:C0027672,Orphanet:ORPHA140162,SNOMED_CT:699346009;CLNHGVS=NC_000011.10:g.108317444C>A;CLNREVSTAT=criteria_provided,_single_submitter;CLNSIG=Uncertain_significance;CLNVC=single_nucleotide_variant;CLNVCSO=SO:0001483;GENEINFO=ATM:472|C11orf65:160140;MC=SO:0001583|missense_variant,SO:0001627|intron_variant;ORIGIN=1;RS=1565503097;Pangolin=ENSG00000149311.18|38:0.0|-22:-0.02ENSG00000166323.13|31:0.0|-1:-0.0
chr11	108317445	998873	T	A	.	.	ALLELEID=994252;CLNDN=Ataxia-telangiectasia_syndrome;CLNDISDB=MONDO:MONDO:0008840,MedGen:C0004135,OMIM:208900,Orphanet:ORPHA100,SNOMED_CT:68504005;CLNHGVS=NC_000011.10:g.108317445T>A;CLNREVSTAT=criteria_provided,_single_submitter;CLNSIG=Uncertain_significance;CLNVC=single_nucleotide_variant;CLNVCSO=SO:0001483;GENEINFO=ATM:472|C11orf65:160140;MC=SO:0001583|missense_variant,SO:0001627|intron_variant;ORIGIN=1;Pangolin=ENSG00000149311.18|2:0.0|-23:-0.14ENSG00000166323.13|30:0.0|-2:-0.0
chr11	108317445	1016225	T	C	.	.	ALLELEID=1009427;CLNDN=Ataxia-telangiectasia_syndrome;CLNDISDB=MONDO:MONDO:0008840,MedGen:C0004135,OMIM:208900,Orphanet:ORPHA100,SNOMED_CT:68504005;CLNHGVS=NC_000011.10:g.108317445T>C;CLNREVSTAT=criteria_provided,_single_submitter;CLNSIG=Uncertain_significance;CLNVC=single_nucleotide_variant;CLNVCSO=SO:0001483;GENEINFO=ATM:472|C11orf65:160140;MC=SO:0001583|missense_variant,SO:0001627|intron_variant;ORIGIN=1;Pangolin=ENSG00000149311.18|-23:0.06|-2:-0.0ENSG00000166323.13|30:0.0|-2:-0.0
chr11	108317445	837406	T	G	.	.	ALLELEID=837826;CLNDN=Ataxia-telangiectasia_syndrome;CLNDISDB=MONDO:MONDO:0008840,MedGen:C0004135,OMIM:208900,Orphanet:ORPHA100,SNOMED_CT:68504005;CLNHGVS=NC_000011.10:g.108317445T>G;CLNREVSTAT=criteria_provided,_single_submitter;CLNSIG=Uncertain_significance;CLNVC=single_nucleotide_variant;CLNVCSO=SO:0001483;GENEINFO=ATM:472|C11orf65:160140;MC=SO:0001583|missense_variant,SO:0001627|intron_variant;ORIGIN=1;Pangolin=ENSG00000149311.18|-23:0.02|16:-0.0ENSG00000166323.13|30:0.0|-2:-0.0
chr11	108317448	479102	T	G	.	.	ALLELEID=476211;CLNDN=Hereditary_cancer-predisposing_syndrome;CLNDISDB=MONDO:MONDO:0015356,MedGen:C0027672,Orphanet:ORPHA140162,SNOMED_CT:699346009;CLNHGVS=NC_000011.10:g.108317448T>G;CLNREVSTAT=criteria_provided,_single_submitter;CLNSIG=Uncertain_significance;CLNVC=single_nucleotide_variant;CLNVCSO=SO:0001483;GENEINFO=ATM:472|C11orf65:160140;MC=SO:0001583|missense_variant,SO:0001627|intron_variant;ORIGIN=1;RS=1555114711;Pangolin=ENSG00000149311.18|34:0.0|-26:-0.04ENSG00000166323.13|27:0.0|-38:-0.0
chr11	108317451	478959	C	T	.	.	ALLELEID=476212;CLNDN=Ataxia-telangiectasia_syndrome|Hereditary_cancer-predisposing_syndrome;CLNDISDB=MONDO:MONDO:0008840,MedGen:C0004135,OMIM:208900,Orphanet:ORPHA100,SNOMED_CT:68504005|MONDO:MONDO:0015356,MedGen:C0027672,Orphanet:ORPHA140162,SNOMED_CT:699346009;CLNHGVS=NC_000011.10:g.108317451C>T;CLNREVSTAT=criteria_provided,_multiple_submitters,_no_conflicts;CLNSIG=Uncertain_significance;CLNVC=single_nucleotide_variant;CLNVCSO=SO:0001483;GENEINFO=ATM:472|C11orf65:160140;MC=SO:0001583|missense_variant,SO:0001627|intron_variant;ORIGIN=1;RS=946942912;Pangolin=ENSG00000149311.18|10:0.0|-29:-0.09ENSG00000166323.13|24:0.0|5:-0.0
chr11	108317453	584494	TGAACTA	T	.	.	ALLELEID=575569;CLNDN=Hereditary_cancer-predisposing_syndrome;CLNDISDB=MONDO:MONDO:0015356,MedGen:C0027672,Orphanet:ORPHA140162,SNOMED_CT:699346009;CLNHGVS=NC_000011.10:g.108317457_108317462del;CLNREVSTAT=criteria_provided,_multiple_submitters,_no_conflicts;CLNSIG=Uncertain_significance;CLNVC=Deletion;CLNVCSO=SO:0000159;GENEINFO=ATM:472|C11orf65:160140;MC=SO:0001822|inframe_deletion,SO:0001627|intron_variant;ORIGIN=1;RS=1565503206;Pangolin=ENSG00000149311.18|-31:0.05|8:-0.0ENSG00000166323.13|-43:0.0|22:-0.0
chr11	108317457	923012	C	G	.	.	ALLELEID=911473;CLNDN=Hereditary_cancer-predisposing_syndrome;CLNDISDB=MONDO:MONDO:0015356,MedGen:C0027672,Orphanet:ORPHA140162,SNOMED_CT:699346009;CLNHGVS=NC_000011.10:g.108317457C>G;CLNREVSTAT=criteria_provided,_single_submitter;CLNSIG=Uncertain_significance;CLNVC=single_nucleotide_variant;CLNVCSO=SO:0001483;GENEINFO=ATM:472|C11orf65:160140;MC=SO:0001583|missense_variant,SO:0001627|intron_variant;ORIGIN=1;Pangolin=ENSG00000149311.18|-35:0.02|4:-0.0ENSG00000166323.13|18:0.0|-1:-0.0
chr11	108317461	580265	A	G	.	.	ALLELEID=565367;CLNDN=Ataxia-telangiectasia_syndrome|Hereditary_cancer-predisposing_syndrome;CLNDISDB=MONDO:MONDO:0008840,MedGen:C0004135,OMIM:208900,Orphanet:ORPHA100,SNOMED_CT:68504005|MONDO:MONDO:0015356,MedGen:C0027672,Orphanet:ORPHA140162,SNOMED_CT:699346009;CLNHGVS=NC_000011.10:g.108317461A>G;CLNREVSTAT=criteria_provided,_multiple_submitters,_no_conflicts;CLNSIG=Uncertain_significance;CLNVC=single_nucleotide_variant;CLNVCSO=SO:0001483;GENEINFO=ATM:472|C11orf65:160140;MC=SO:0001583|missense_variant,SO:0001627|intron_variant;ORIGIN=1;RS=1565503246;Pangolin=ENSG00000149311.18|0:0.01|-39:-0.06ENSG00000166323.13|0:0.0|14:-0.0
chr11	108317463	918831	G	C	.	.	ALLELEID=911474;CLNDN=Hereditary_cancer-predisposing_syndrome;CLNDISDB=MONDO:MONDO:0015356,MedGen:C0027672,Orphanet:ORPHA140162,SNOMED_CT:699346009;CLNHGVS=NC_000011.10:g.108317463G>C;CLNREVSTAT=criteria_provided,_single_submitter;CLNSIG=Uncertain_significance;CLNVC=single_nucleotide_variant;CLNVCSO=SO:0001483;GENEINFO=ATM:472|C11orf65:160140;MC=SO:0001583|missense_variant,SO:0001627|intron_variant;ORIGIN=1;Pangolin=ENSG00000149311.18|19:0.0|-41:-0.08ENSG00000166323.13|4:0.0|12:-0.0
chr11	108317465	478943	A	T	.	.	ALLELEID=475764;CLNDN=Hereditary_cancer-predisposing_syndrome;CLNDISDB=MONDO:MONDO:0015356,MedGen:C0027672,Orphanet:ORPHA140162,SNOMED_CT:699346009;CLNHGVS=NC_000011.10:g.108317465A>T;CLNREVSTAT=criteria_provided,_single_submitter;CLNSIG=Uncertain_significance;CLNVC=single_nucleotide_variant;CLNVCSO=SO:0001483;GENEINFO=ATM:472|C11orf65:160140;MC=SO:0001583|missense_variant,SO:0001627|intron_variant;ORIGIN=1;RS=1555114739;Pangolin=ENSG00000149311.18|-43:0.01|-22:-0.0ENSG00000166323.13|46:0.0|10:-0.0
chr11	108317467	135766	T	C	.	.	AF_EXAC=1e-05;ALLELEID=139478;CLNDN=Ataxia-telangiectasia_syndrome|Hereditary_cancer-predisposing_syndrome|not_provided;CLNDISDB=MONDO:MONDO:0008840,MedGen:C0004135,OMIM:208900,Orphanet:ORPHA100,SNOMED_CT:68504005|MONDO:MONDO:0015356,MedGen:C0027672,Orphanet:ORPHA140162,SNOMED_CT:699346009|MedGen:CN517202;CLNHGVS=NC_000011.10:g.108317467T>C;CLNREVSTAT=criteria_provided,_multiple_submitters,_no_conflicts;CLNSIG=Uncertain_significance;CLNVC=single_nucleotide_variant;CLNVCSO=SO:0001483;GENEINFO=ATM:472|C11orf65:160140;MC=SO:0001583|missense_variant,SO:0001627|intron_variant;ORIGIN=1;RS=587780631;Pangolin=ENSG00000149311.18|-45:0.01|-45:-0.0ENSG00000166323.13|0:0.0|8:-0.0
chr11	108317467	582275	T	G	.	.	ALLELEID=566929;CLNDN=Ataxia-telangiectasia_syndrome|Hereditary_cancer-predisposing_syndrome;CLNDISDB=MONDO:MONDO:0008840,MedGen:C0004135,OMIM:208900,Orphanet:ORPHA100,SNOMED_CT:68504005|MONDO:MONDO:0015356,MedGen:C0027672,Orphanet:ORPHA140162,SNOMED_CT:699346009;CLNHGVS=NC_000011.10:g.108317467T>G;CLNREVSTAT=criteria_provided,_multiple_submitters,_no_conflicts;CLNSIG=Uncertain_significance;CLNVC=single_nucleotide_variant;CLNVCSO=SO:0001483;GENEINFO=ATM:472|C11orf65:160140;MC=SO:0001583|missense_variant,SO:0001627|intron_variant;ORIGIN=1;RS=587780631;Pangolin=ENSG00000149311.18|-45:0.02|15:-0.0ENSG00000166323.13|8:0.0|-2:-0.0
chr11	108317469	838627	C	G	.	.	ALLELEID=837827;CLNDN=Ataxia-telangiectasia_syndrome;CLNDISDB=MONDO:MONDO:0008840,MedGen:C0004135,OMIM:208900,Orphanet:ORPHA100,SNOMED_CT:68504005;CLNHGVS=NC_000011.10:g.108317469C>G;CLNREVSTAT=criteria_provided,_single_submitter;CLNSIG=Uncertain_significance;CLNVC=single_nucleotide_variant;CLNVCSO=SO:0001483;GENEINFO=ATM:472|C11orf65:160140;MC=SO:0001583|missense_variant,SO:0001627|intron_variant;ORIGIN=1;Pangolin=ENSG00000149311.18|-26:0.0|-47:-0.02ENSG00000166323.13|-2:0.0|6:-0.0
chr11	108317470	142893	A	G	.	.	ALLELEID=152607;CLNDN=Ataxia-telangiectasia_syndrome|Hereditary_cancer-predisposing_syndrome;CLNDISDB=MONDO:MONDO:0008840,MedGen:C0004135,OMIM:208900,Orphanet:ORPHA100,SNOMED_CT:68504005|MONDO:MONDO:0015356,MedGen:C0027672,Orphanet:ORPHA140162,SNOMED_CT:699346009;CLNHGVS=NC_000011.10:g.108317470A>G;CLNREVSTAT=criteria_provided,_multiple_submitters,_no_conflicts;CLNSIG=Uncertain_significance;CLNVC=single_nucleotide_variant;CLNVCSO=SO:0001483;GENEINFO=ATM:472|C11orf65:160140;MC=SO:0001583|missense_variant,SO:0001627|intron_variant;ORIGIN=1;RS=587782802;Pangolin=ENSG00000149311.18|-48:0.01|-48:-0.0ENSG00000166323.13|-14:0.0|5:-0.0
chr11	108317472	478955	T	C	.	.	ALLELEID=475991;CLNDN=Hereditary_cancer-predisposing_syndrome;CLNDISDB=MONDO:MONDO:0015356,MedGen:C0027672,Orphanet:ORPHA140162,SNOMED_CT:699346009;CLNHGVS=NC_000011.10:g.108317472T>C;CLNREVSTAT=criteria_provided,_single_submitter;CLNSIG=Uncertain_significance;CLNVC=single_nucleotide_variant;CLNVCSO=SO:0001483;GENEINFO=ATM:472|C11orf65:160140;MC=SO:0001583|missense_variant,SO:0001627|intron_variant;ORIGIN=1;RS=1555114752;Pangolin=ENSG00000149311.18|-50:0.05|49:-0.01ENSG00000166323.13|49:0.0|3:-0.0
chr11	108317475	1025159	C	A	.	.	ALLELEID=1009428;CLNDN=Ataxia-telangiectasia_syndrome;CLNDISDB=MONDO:MONDO:0008840,MedGen:C0004135,OMIM:208900,Orphanet:ORPHA100,SNOMED_CT:68504005;CLNHGVS=NC_000011.10:g.108317475C>A;CLNREVSTAT=criteria_provided,_single_submitter;CLNSIG=Uncertain_significance;CLNVC=single_nucleotide_variant;CLNVCSO=SO:0001483;GENEINFO=ATM:472|C11orf65:160140;MC=SO:0001583|missense_variant,SO:0001627|intron_variant;ORIGIN=1;Pangolin=ENSG00000149311.18|46:0.01|-14:-0.0ENSG00000166323.13|46:0.0|0:-0.0
chr11	108317475	233059	C	G	.	.	ALLELEID=234260;CLNDN=Hereditary_cancer-predisposing_syndrome;CLNDISDB=MONDO:MONDO:0015356,MedGen:C0027672,Orphanet:ORPHA140162,SNOMED_CT:699346009;CLNHGVS=NC_000011.10:g.108317475C>G;CLNREVSTAT=criteria_provided,_single_submitter;CLNSIG=Uncertain_significance;CLNVC=single_nucleotide_variant;CLNVCSO=SO:0001483;GENEINFO=ATM:472|C11orf65:160140;MC=SO:0001583|missense_variant,SO:0001627|intron_variant;ORIGIN=1;RS=876660164;Pangolin=ENSG00000149311.18|-14:0.0|46:-0.0ENSG00000166323.13|46:0.0|0:-0.0
chr11	108317476	575307	A	C	.	.	ALLELEID=565371;CLNDN=Ataxia-telangiectasia_syndrome;CLNDISDB=MONDO:MONDO:0008840,MedGen:C0004135,OMIM:208900,Orphanet:ORPHA100,SNOMED_CT:68504005;CLNHGVS=NC_000011.10:g.108317476A>C;CLNREVSTAT=criteria_provided,_single_submitter;CLNSIG=Uncertain_significance;CLNVC=single_nucleotide_variant;CLNVCSO=SO:0001483;GENEINFO=ATM:472|C11orf65:160140;MC=SO:0001583|missense_variant,SO:0001627|intron_variant;ORIGIN=1;RS=1565503316;Pangolin=ENSG00000149311.18|45:0.0|45:-0.0ENSG00000166323.13|45:0.0|-1:-0.0
chr11	108317477	826311	A	C	.	.	ALLELEID=810568;CLNDN=Hereditary_breast_and_ovarian_cancer_syndrome|Hereditary_cancer-predisposing_syndrome;CLNDISDB=MONDO:MONDO:0003582,MeSH:D061325,MedGen:C0677776,OMIM:PS604370,Orphanet:ORPHA145|MONDO:MONDO:0015356,MedGen:C0027672,Orphanet:ORPHA140162,SNOMED_CT:699346009;CLNHGVS=NC_000011.10:g.108317477A>C;CLNREVSTAT=criteria_provided,_multiple_submitters,_no_conflicts;CLNSIG=Uncertain_significance;CLNVC=single_nucleotide_variant;CLNVCSO=SO:0001483;GENEINFO=ATM:472|C11orf65:160140;MC=SO:0001583|missense_variant,SO:0001627|intron_variant;ORIGIN=1;RS=876659325;Pangolin=ENSG00000149311.18|5:0.0|44:-0.0ENSG00000166323.13|1:0.0|-2:-0.0
chr11	108317477	231730	A	G	.	.	ALLELEID=234261;CLNDN=Ataxia-telangiectasia_syndrome|Hereditary_cancer-predisposing_syndrome;CLNDISDB=MONDO:MONDO:0008840,MedGen:C0004135,OMIM:208900,Orphanet:ORPHA100,SNOMED_CT:68504005|MONDO:MONDO:0015356,MedGen:C0027672,Orphanet:ORPHA140162,SNOMED_CT:699346009;CLNHGVS=NC_000011.10:g.108317477A>G;CLNREVSTAT=criteria_provided,_conflicting_interpretations;CLNSIG=Conflicting_interpretations_of_pathogenicity;CLNSIGCONF=Likely_benign(1),Uncertain_significance(1);CLNVC=single_nucleotide_variant;CLNVCSO=SO:0001483;GENEINFO=ATM:472|C11orf65:160140;MC=SO:0001819|synonymous_variant,SO:0001627|intron_variant;ORIGIN=1;RS=876659325;Pangolin=ENSG00000149311.18|44:0.01|44:-0.0ENSG00000166323.13|-2:0.0|2:-0.0
chr11	108317478	629830	G	A	.	.	ALLELEID=617784;CLNDN=Hereditary_cancer-predisposing_syndrome;CLNDISDB=MONDO:MONDO:0015356,MedGen:C0027672,Orphanet:ORPHA140162,SNOMED_CT:699346009;CLNHGVS=NC_000011.10:g.108317478G>A;CLNREVSTAT=criteria_provided,_single_submitter;CLNSIG=Uncertain_significance;CLNVC=single_nucleotide_variant;CLNVCSO=SO:0001483;GENEINFO=ATM:472|C11orf65:160140;MC=SO:0001583|missense_variant,SO:0001627|intron_variant;ORIGIN=1;RS=1565503340;Pangolin=ENSG00000149311.18|4:0.0|43:-0.0ENSG00000166323.13|2:0.0|-3:-0.0
chr11	108317478	633057	G	C	.	.	ALLELEID=621339;CLNDN=not_specified;CLNDISDB=MedGen:CN169374;CLNHGVS=NC_000011.10:g.108317478G>C;CLNREVSTAT=criteria_provided,_single_submitter;CLNSIG=Uncertain_significance;CLNVC=single_nucleotide_variant;CLNVCSO=SO:0001483;GENEINFO=ATM:472|C11orf65:160140;MC=SO:0001583|missense_variant,SO:0001627|intron_variant;ORIGIN=1;RS=1565503340;Pangolin=ENSG00000149311.18|4:0.0|43:-0.0ENSG00000166323.13|1:0.0|-3:-0.0
chr11	108317478	961755	G	T	.	.	ALLELEID=947259;CLNDN=Ataxia-telangiectasia_syndrome;CLNDISDB=MONDO:MONDO:0008840,MedGen:C0004135,OMIM:208900,Orphanet:ORPHA100,SNOMED_CT:68504005;CLNHGVS=NC_000011.10:g.108317478G>T;CLNREVSTAT=criteria_provided,_single_submitter;CLNSIG=Uncertain_significance;CLNVC=single_nucleotide_variant;CLNVCSO=SO:0001483;GENEINFO=ATM:472|C11orf65:160140;MC=SO:0001583|missense_variant,SO:0001627|intron_variant;ORIGIN=1;Pangolin=ENSG00000149311.18|4:0.0|43:-0.01ENSG00000166323.13|-13:0.0|-3:-0.0
chr11	108317479	826312	C	T	.	.	ALLELEID=810569;CLNDN=Hereditary_cancer-predisposing_syndrome;CLNDISDB=MONDO:MONDO:0015356,MedGen:C0027672,Orphanet:ORPHA140162,SNOMED_CT:699346009;CLNHGVS=NC_000011.10:g.108317479C>T;CLNREVSTAT=criteria_provided,_single_submitter;CLNSIG=Uncertain_significance;CLNVC=single_nucleotide_variant;CLNVCSO=SO:0001483;GENEINFO=ATM:472|C11orf65:160140;MC=SO:0001583|missense_variant,SO:0001627|intron_variant;ORIGIN=1;RS=1591790037;Pangolin=ENSG00000149311.18|42:0.01|3:-0.0ENSG00000166323.13|-4:0.0|42:-0.0
chr11	108317485	419843	G	C	.	.	ALLELEID=408187;CLNDN=Ataxia-telangiectasia_syndrome|Hereditary_cancer-predisposing_syndrome|not_provided;CLNDISDB=MONDO:MONDO:0008840,MedGen:C0004135,OMIM:208900,Orphanet:ORPHA100,SNOMED_CT:68504005|MONDO:MONDO:0015356,MedGen:C0027672,Orphanet:ORPHA140162,SNOMED_CT:699346009|MedGen:CN517202;CLNHGVS=NC_000011.10:g.108317485G>C;CLNREVSTAT=criteria_provided,_multiple_submitters,_no_conflicts;CLNSIG=Uncertain_significance;CLNVC=single_nucleotide_variant;CLNVCSO=SO:0001483;GENEINFO=ATM:472|C11orf65:160140;MC=SO:0001583|missense_variant,SO:0001627|intron_variant;ORIGIN=1;RS=1064794143;Pangolin=ENSG00000149311.18|36:0.0|36:-0.0ENSG00000166323.13|-10:0.0|36:-0.0
chr11	108317487	245884	A	G	.	.	ALLELEID=244629;CLNDN=Ataxia-telangiectasia_syndrome|Hereditary_cancer-predisposing_syndrome|not_provided;CLNDISDB=MONDO:MONDO:0008840,MedGen:C0004135,OMIM:208900,Orphanet:ORPHA100,SNOMED_CT:68504005|MONDO:MONDO:0015356,MedGen:C0027672,Orphanet:ORPHA140162,SNOMED_CT:699346009|MedGen:CN517202;CLNHGVS=NC_000011.10:g.108317487A>G;CLNREVSTAT=criteria_provided,_multiple_submitters,_no_conflicts;CLNSIG=Uncertain_significance;CLNVC=single_nucleotide_variant;CLNVCSO=SO:0001483;GENEINFO=ATM:472|C11orf65:160140;MC=SO:0001583|missense_variant,SO:0001627|intron_variant;ORIGIN=1;RS=879253983;Pangolin=ENSG00000149311.18|34:0.01|-5:-0.0ENSG00000166323.13|35:0.0|-12:-0.0
chr11	108317487	479045	A	T	.	.	ALLELEID=475994;CLNDN=Hereditary_cancer-predisposing_syndrome;CLNDISDB=MONDO:MONDO:0015356,MedGen:C0027672,Orphanet:ORPHA140162,SNOMED_CT:699346009;CLNHGVS=NC_000011.10:g.108317487A>T;CLNREVSTAT=criteria_provided,_single_submitter;CLNSIG=Uncertain_significance;CLNVC=single_nucleotide_variant;CLNVCSO=SO:0001483;GENEINFO=ATM:472|C11orf65:160140;MC=SO:0001583|missense_variant,SO:0001627|intron_variant;ORIGIN=1;RS=879253983;Pangolin=ENSG00000149311.18|34:0.0|34:-0.0ENSG00000166323.13|-12:0.0|2:-0.0
chr11	108317489	135767	G	C	.	.	AF_EXAC=5e-05;ALLELEID=139479;CLNDN=Malignant_tumor_of_breast|Ataxia-telangiectasia_syndrome|Hereditary_cancer-predisposing_syndrome|not_specified|not_provided;CLNDISDB=MONDO:MONDO:0007254,MedGen:C0006142,SNOMED_CT:254837009|MONDO:MONDO:0008840,MedGen:C0004135,OMIM:208900,Orphanet:ORPHA100,SNOMED_CT:68504005|MONDO:MONDO:0015356,MedGen:C0027672,Orphanet:ORPHA140162,SNOMED_CT:699346009|MedGen:CN169374|MedGen:CN517202;CLNHGVS=NC_000011.10:g.108317489G>C;CLNREVSTAT=criteria_provided,_conflicting_interpretations;CLNSIG=Conflicting_interpretations_of_pathogenicity;CLNSIGCONF=Likely_benign(1),Uncertain_significance(5);CLNVC=single_nucleotide_variant;CLNVCSO=SO:0001483;GENEINFO=ATM:472|C11orf65:160140;MC=SO:0001583|missense_variant,SO:0001627|intron_variant;ORIGIN=1;RS=587780632;Pangolin=ENSG00000149311.18|32:0.01|27:-0.0ENSG00000166323.13|-46:0.0|-14:-0.0
chr11	108317491	135768	A	T	.	.	ALLELEID=139480;CLNDN=Ataxia-telangiectasia_syndrome|Hereditary_cancer-predisposing_syndrome;CLNDISDB=MONDO:MONDO:0008840,MedGen:C0004135,OMIM:208900,Orphanet:ORPHA100,SNOMED_CT:68504005|MONDO:MONDO:0015356,MedGen:C0027672,Orphanet:ORPHA140162,SNOMED_CT:699346009;CLNHGVS=NC_000011.10:g.108317491A>T;CLNREVSTAT=criteria_provided,_multiple_submitters,_no_conflicts;CLNSIG=Uncertain_significance;CLNVC=single_nucleotide_variant;CLNVCSO=SO:0001483;GENEINFO=ATM:472|C11orf65:160140;MC=SO:0001583|missense_variant,SO:0001627|intron_variant;ORIGIN=1;RS=587780633;Pangolin=ENSG00000149311.18|-2:0.0|30:-0.0ENSG00000166323.13|-16:0.0|-16:-0.0
chr11	108317492	221060	T	C	.	.	ALLELEID=222099;CLNDN=Ataxia-telangiectasia_syndrome|Hereditary_cancer-predisposing_syndrome;CLNDISDB=MONDO:MONDO:0008840,MedGen:C0004135,OMIM:208900,Orphanet:ORPHA100,SNOMED_CT:68504005|MONDO:MONDO:0015356,MedGen:C0027672,Orphanet:ORPHA140162,SNOMED_CT:699346009;CLNHGVS=NC_000011.10:g.108317492T>C;CLNREVSTAT=criteria_provided,_conflicting_interpretations;CLNSIG=Conflicting_interpretations_of_pathogenicity;CLNSIGCONF=Likely_benign(3),Uncertain_significance(1);CLNVC=single_nucleotide_variant;CLNVCSO=SO:0001483;CLNVI=Illumina_Clinical_Services_Laboratory,Illumina:926978;GENEINFO=ATM:472|C11orf65:160140;MC=SO:0001819|synonymous_variant,SO:0001627|intron_variant;ORIGIN=1;RS=864622730;Pangolin=ENSG00000149311.18|29:0.01|-10:-0.0ENSG00000166323.13|-17:0.0|-10:-0.0
chr11	108317494	481241	T	C	.	.	ALLELEID=476215;CLNDN=Hereditary_cancer-predisposing_syndrome;CLNDISDB=MONDO:MONDO:0015356,MedGen:C0027672,Orphanet:ORPHA140162,SNOMED_CT:699346009;CLNHGVS=NC_000011.10:g.108317494T>C;CLNREVSTAT=criteria_provided,_multiple_submitters,_no_conflicts;CLNSIG=Uncertain_significance;CLNVC=single_nucleotide_variant;CLNVCSO=SO:0001483;GENEINFO=ATM:472|C11orf65:160140;MC=SO:0001583|missense_variant,SO:0001627|intron_variant;ORIGIN=1;RS=1555114792;Pangolin=ENSG00000149311.18|-12:0.0|27:-0.01ENSG00000166323.13|-19:0.0|27:-0.0
chr11	108317497	646189	A	C	.	.	ALLELEID=639582;CLNDN=Ataxia-telangiectasia_syndrome|Hereditary_cancer-predisposing_syndrome;CLNDISDB=MONDO:MONDO:0008840,MedGen:C0004135,OMIM:208900,Orphanet:ORPHA100,SNOMED_CT:68504005|MONDO:MONDO:0015356,MedGen:C0027672,Orphanet:ORPHA140162,SNOMED_CT:699346009;CLNHGVS=NC_000011.10:g.108317497A>C;CLNREVSTAT=criteria_provided,_multiple_submitters,_no_conflicts;CLNSIG=Uncertain_significance;CLNVC=single_nucleotide_variant;CLNVCSO=SO:0001483;GENEINFO=ATM:472|C11orf65:160140;MC=SO:0001583|missense_variant,SO:0001627|intron_variant;ORIGIN=1;RS=773891864;Pangolin=ENSG00000149311.18|-15:0.0|24:-0.02ENSG00000166323.13|-22:0.0|24:-0.0
chr11	108317497	184258	A	G	.	.	AF_EXAC=2e-05;ALLELEID=183351;CLNDN=Ataxia-telangiectasia_syndrome|Hereditary_cancer-predisposing_syndrome|not_provided;CLNDISDB=MONDO:MONDO:0008840,MedGen:C0004135,OMIM:208900,Orphanet:ORPHA100,SNOMED_CT:68504005|MONDO:MONDO:0015356,MedGen:C0027672,Orphanet:ORPHA140162,SNOMED_CT:699346009|MedGen:CN517202;CLNHGVS=NC_000011.10:g.108317497A>G;CLNREVSTAT=criteria_provided,_multiple_submitters,_no_conflicts;CLNSIG=Uncertain_significance;CLNVC=single_nucleotide_variant;CLNVCSO=SO:0001483;GENEINFO=ATM:472|C11orf65:160140;MC=SO:0001583|missense_variant,SO:0001627|intron_variant;ORIGIN=1;RS=773891864;Pangolin=ENSG00000149311.18|24:0.0|24:-0.0ENSG00000166323.13|-22:0.0|24:-0.0
chr11	108317497	1059590	A	T	.	.	ALLELEID=1046973;CLNDN=Ataxia-telangiectasia_syndrome;CLNDISDB=MONDO:MONDO:0008840,MedGen:C0004135,OMIM:208900,Orphanet:ORPHA100,SNOMED_CT:68504005;CLNHGVS=NC_000011.10:g.108317497A>T;CLNREVSTAT=criteria_provided,_single_submitter;CLNSIG=Uncertain_significance;CLNVC=single_nucleotide_variant;CLNVCSO=SO:0001483;GENEINFO=ATM:472|C11orf65:160140;MC=SO:0001583|missense_variant,SO:0001627|intron_variant;ORIGIN=1;Pangolin=ENSG00000149311.18|-15:0.0|24:-0.01ENSG00000166323.13|-22:0.0|-22:-0.0
chr11	108317498	1063240	G	T	.	.	ALLELEID=1046974;CLNDN=Ataxia-telangiectasia_syndrome;CLNDISDB=MONDO:MONDO:0008840,MedGen:C0004135,OMIM:208900,Orphanet:ORPHA100,SNOMED_CT:68504005;CLNHGVS=NC_000011.10:g.108317498G>T;CLNREVSTAT=criteria_provided,_single_submitter;CLNSIG=Uncertain_significance;CLNVC=single_nucleotide_variant;CLNVCSO=SO:0001483;GENEINFO=ATM:472|C11orf65:160140;MC=SO:0001583|missense_variant,SO:0001627|intron_variant;ORIGIN=1;Pangolin=ENSG00000149311.18|18:0.0|23:-0.02ENSG00000166323.13|24:0.0|-23:-0.0
chr11	108317499	407649	T	G	.	.	ALLELEID=398302;CLNDN=Ataxia-telangiectasia_syndrome|Hereditary_cancer-predisposing_syndrome|not_provided;CLNDISDB=MONDO:MONDO:0008840,MedGen:C0004135,OMIM:208900,Orphanet:ORPHA100,SNOMED_CT:68504005|MONDO:MONDO:0015356,MedGen:C0027672,Orphanet:ORPHA140162,SNOMED_CT:699346009|MedGen:CN517202;CLNHGVS=NC_000011.10:g.108317499T>G;CLNREVSTAT=criteria_provided,_multiple_submitters,_no_conflicts;CLNSIG=Uncertain_significance;CLNVC=single_nucleotide_variant;CLNVCSO=SO:0001483;GENEINFO=ATM:472|C11orf65:160140;MC=SO:0001583|missense_variant,SO:0001627|intron_variant;ORIGIN=1;RS=1060501654;Pangolin=ENSG00000149311.18|22:0.01|-17:-0.0ENSG00000166323.13|-24:0.0|-24:-0.0
chr11	108317504	482630	C	G	.	.	ALLELEID=476216;CLNDN=Ataxia-telangiectasia_syndrome|Hereditary_cancer-predisposing_syndrome;CLNDISDB=MONDO:MONDO:0008840,MedGen:C0004135,OMIM:208900,Orphanet:ORPHA100,SNOMED_CT:68504005|MONDO:MONDO:0015356,MedGen:C0027672,Orphanet:ORPHA140162,SNOMED_CT:699346009;CLNHGVS=NC_000011.10:g.108317504C>G;CLNREVSTAT=criteria_provided,_multiple_submitters,_no_conflicts;CLNSIG=Uncertain_significance;CLNVC=single_nucleotide_variant;CLNVCSO=SO:0001483;GENEINFO=ATM:472|C11orf65:160140;MC=SO:0001583|missense_variant,SO:0001627|intron_variant;ORIGIN=1;RS=759029705;Pangolin=ENSG00000149311.18|-7:0.0|17:-0.01ENSG00000166323.13|-29:0.0|1:-0.0
chr11	108317506	1009106	A	ATTGCACTTC	.	.	ALLELEID=994253;CLNDN=Ataxia-telangiectasia_syndrome;CLNDISDB=MONDO:MONDO:0008840,MedGen:C0004135,OMIM:208900,Orphanet:ORPHA100,SNOMED_CT:68504005;CLNHGVS=NC_000011.10:g.108317507_108317515dup;CLNREVSTAT=criteria_provided,_single_submitter;CLNSIG=Uncertain_significance;CLNVC=Duplication;CLNVCSO=SO:1000035;CLNVI=Invitae:10523303;GENEINFO=ATM:472|C11orf65:160140;MC=SO:0001821|inframe_insertion,SO:0001627|intron_variant;ORIGIN=1;Pangolin=ENSG00000149311.18|24:0.01|19:-0.0ENSG00000166323.13|-31:0.0|24:-0.0
chr11	108317506	926631	A	C	.	.	ALLELEID=911475;CLNDN=Ataxia-telangiectasia_syndrome|Hereditary_cancer-predisposing_syndrome;CLNDISDB=MONDO:MONDO:0008840,MedGen:C0004135,OMIM:208900,Orphanet:ORPHA100,SNOMED_CT:68504005|MONDO:MONDO:0015356,MedGen:C0027672,Orphanet:ORPHA140162,SNOMED_CT:699346009;CLNHGVS=NC_000011.10:g.108317506A>C;CLNREVSTAT=criteria_provided,_multiple_submitters,_no_conflicts;CLNSIG=Uncertain_significance;CLNVC=single_nucleotide_variant;CLNVCSO=SO:0001483;GENEINFO=ATM:472|C11orf65:160140;MC=SO:0001583|missense_variant,SO:0001627|intron_variant;ORIGIN=1;Pangolin=ENSG00000149311.18|15:0.0|15:-0.0ENSG00000166323.13|-1:0.0|-31:-0.0
chr11	108317506	229957	A	G	.	.	ALLELEID=234262;CLNDN=Ataxia-telangiectasia_syndrome|Hereditary_cancer-predisposing_syndrome|not_specified|not_provided;CLNDISDB=MONDO:MONDO:0008840,MedGen:C0004135,OMIM:208900,Orphanet:ORPHA100,SNOMED_CT:68504005|MONDO:MONDO:0015356,MedGen:C0027672,Orphanet:ORPHA140162,SNOMED_CT:699346009|MedGen:CN169374|MedGen:CN517202;CLNHGVS=NC_000011.10:g.108317506A>G;CLNREVSTAT=criteria_provided,_multiple_submitters,_no_conflicts;CLNSIG=Uncertain_significance;CLNVC=single_nucleotide_variant;CLNVCSO=SO:0001483;GENEINFO=ATM:472|C11orf65:160140;MC=SO:0001583|missense_variant,SO:0001627|intron_variant;ORIGIN=1;RS=876658300;Pangolin=ENSG00000149311.18|15:0.0|19:-0.0ENSG00000166323.13|-31:0.0|15:-0.0
chr11	108317508	1060371	T	A	.	.	ALLELEID=1046975;CLNDN=Ataxia-telangiectasia_syndrome;CLNDISDB=MONDO:MONDO:0008840,MedGen:C0004135,OMIM:208900,Orphanet:ORPHA100,SNOMED_CT:68504005;CLNHGVS=NC_000011.10:g.108317508T>A;CLNREVSTAT=criteria_provided,_single_submitter;CLNSIG=Uncertain_significance;CLNVC=single_nucleotide_variant;CLNVCSO=SO:0001483;GENEINFO=ATM:472|C11orf65:160140;MC=SO:0001583|missense_variant,SO:0001627|intron_variant;ORIGIN=1;Pangolin=ENSG00000149311.18|13:0.02|8:-0.0ENSG00000166323.13|14:0.0|-33:-0.0
chr11	108317509	1049420	G	A	.	.	ALLELEID=1038019;CLNDN=Malignant_tumor_of_breast;CLNDISDB=MONDO:MONDO:0007254,MedGen:C0006142,SNOMED_CT:254837009;CLNHGVS=NC_000011.10:g.108317509G>A;CLNREVSTAT=no_assertion_criteria_provided;CLNSIG=Uncertain_significance;CLNVC=single_nucleotide_variant;CLNVCSO=SO:0001483;GENEINFO=ATM:472|C11orf65:160140;MC=SO:0001583|missense_variant,SO:0001627|intron_variant;ORIGIN=0;Pangolin=ENSG00000149311.18|12:0.01|7:-0.0ENSG00000166323.13|2:0.0|-34:-0.0
chr11	108317509	643244	G	T	.	.	ALLELEID=639583;CLNDN=Ataxia-telangiectasia_syndrome;CLNDISDB=MONDO:MONDO:0008840,MedGen:C0004135,OMIM:208900,Orphanet:ORPHA100,SNOMED_CT:68504005;CLNHGVS=NC_000011.10:g.108317509G>T;CLNREVSTAT=criteria_provided,_single_submitter;CLNSIG=Uncertain_significance;CLNVC=single_nucleotide_variant;CLNVCSO=SO:0001483;GENEINFO=ATM:472|C11orf65:160140;MC=SO:0001583|missense_variant,SO:0001627|intron_variant;ORIGIN=1;RS=1591790360;Pangolin=ENSG00000149311.18|12:0.01|-27:-0.0ENSG00000166323.13|-34:0.0|12:-0.0
chr11	108317511	524276	A	G	.	.	ALLELEID=526251;CLNDN=Ataxia-telangiectasia_syndrome;CLNDISDB=MONDO:MONDO:0008840,MedGen:C0004135,OMIM:208900,Orphanet:ORPHA100,SNOMED_CT:68504005;CLNHGVS=NC_000011.10:g.108317511A>G;CLNREVSTAT=criteria_provided,_single_submitter;CLNSIG=Uncertain_significance;CLNVC=single_nucleotide_variant;CLNVCSO=SO:0001483;GENEINFO=ATM:472|C11orf65:160140;MC=SO:0001583|missense_variant,SO:0001627|intron_variant;ORIGIN=1;RS=1555114835;Pangolin=ENSG00000149311.18|-29:0.0|10:-0.01ENSG00000166323.13|-36:0.0|10:-0.0
chr11	108317512	233776	C	G	.	.	AF_EXAC=4e-05;AF_TGP=0.0002;ALLELEID=234263;CLNDN=Ataxia-telangiectasia_syndrome|Hereditary_cancer-predisposing_syndrome|not_specified;CLNDISDB=MONDO:MONDO:0008840,MedGen:C0004135,OMIM:208900,Orphanet:ORPHA100,SNOMED_CT:68504005|MONDO:MONDO:0015356,MedGen:C0027672,Orphanet:ORPHA140162,SNOMED_CT:699346009|MedGen:CN169374;CLNHGVS=NC_000011.10:g.108317512C>G;CLNREVSTAT=criteria_provided,_conflicting_interpretations;CLNSIG=Conflicting_interpretations_of_pathogenicity;CLNSIGCONF=Likely_benign(1),Uncertain_significance(3);CLNVC=single_nucleotide_variant;CLNVCSO=SO:0001483;GENEINFO=ATM:472|C11orf65:160140;MC=SO:0001583|missense_variant,SO:0001627|intron_variant;ORIGIN=1;RS=573290117;Pangolin=ENSG00000149311.18|9:0.0|9:-0.0ENSG00000166323.13|-37:0.0|-1:-0.0
chr11	108317515	650028	C	A	.	.	ALLELEID=639584;CLNDN=Ataxia-telangiectasia_syndrome;CLNDISDB=MONDO:MONDO:0008840,MedGen:C0004135,OMIM:208900,Orphanet:ORPHA100,SNOMED_CT:68504005;CLNHGVS=NC_000011.10:g.108317515C>A;CLNREVSTAT=criteria_provided,_single_submitter;CLNSIG=Uncertain_significance;CLNVC=single_nucleotide_variant;CLNVCSO=SO:0001483;GENEINFO=ATM:472|C11orf65:160140;MC=SO:0001583|missense_variant,SO:0001627|intron_variant;ORIGIN=1;RS=1591790425;Pangolin=ENSG00000149311.18|6:0.01|10:-0.0ENSG00000166323.13|2:0.0|-40:-0.0
chr11	108317517	135770	G	A	.	.	ALLELEID=139482;CLNDN=Ataxia-telangiectasia_syndrome|Hereditary_cancer-predisposing_syndrome|not_specified|not_provided;CLNDISDB=MONDO:MONDO:0008840,MedGen:C0004135,OMIM:208900,Orphanet:ORPHA100,SNOMED_CT:68504005|MONDO:MONDO:0015356,MedGen:C0027672,Orphanet:ORPHA140162,SNOMED_CT:699346009|MedGen:CN169374|MedGen:CN517202;CLNHGVS=NC_000011.10:g.108317517G>A;CLNREVSTAT=criteria_provided,_multiple_submitters,_no_conflicts;CLNSIG=Uncertain_significance;CLNVC=single_nucleotide_variant;CLNVCSO=SO:0001483;CLNVI=Illumina_Clinical_Services_Laboratory,Illumina:596270;GENEINFO=ATM:472|C11orf65:160140;MC=SO:0001583|missense_variant,SO:0001627|intron_variant;ORIGIN=1;RS=587780634;Pangolin=ENSG00000149311.18|4:0.0|4:-0.0ENSG00000166323.13|4:0.0|-42:-0.0
chr11	108317517	407461	G	C	.	.	ALLELEID=397854;CLNDN=Ataxia-telangiectasia_syndrome|Hereditary_cancer-predisposing_syndrome;CLNDISDB=MONDO:MONDO:0008840,MedGen:C0004135,OMIM:208900,Orphanet:ORPHA100,SNOMED_CT:68504005|MONDO:MONDO:0015356,MedGen:C0027672,Orphanet:ORPHA140162,SNOMED_CT:699346009;CLNHGVS=NC_000011.10:g.108317517G>C;CLNREVSTAT=criteria_provided,_multiple_submitters,_no_conflicts;CLNSIG=Uncertain_significance;CLNVC=single_nucleotide_variant;CLNVCSO=SO:0001483;GENEINFO=ATM:472|C11orf65:160140;MC=SO:0001583|missense_variant,SO:0001627|intron_variant;ORIGIN=1;RS=587780634;Pangolin=ENSG00000149311.18|4:0.0|-1:-0.0ENSG00000166323.13|-1:0.0|-42:-0.0
chr11	108317520	949426	A	C	.	.	ALLELEID=926064;CLNDN=Ataxia-telangiectasia_syndrome;CLNDISDB=MONDO:MONDO:0008840,MedGen:C0004135,OMIM:208900,Orphanet:ORPHA100,SNOMED_CT:68504005;CLNHGVS=NC_000011.10:g.108317520A>C;CLNREVSTAT=criteria_provided,_single_submitter;CLNSIG=Uncertain_significance;CLNVC=single_nucleotide_variant;CLNVCSO=SO:0001483;GENEINFO=ATM:472|C11orf65:160140;MC=SO:0001583|missense_variant,SO:0001627|intron_variant;ORIGIN=1;Pangolin=ENSG00000149311.18|1:0.01|5:-0.0ENSG00000166323.13|-45:0.0|1:-0.0
chr11	108317524	482709	A	G	.	.	ALLELEID=476001;CLNDN=Ataxia-telangiectasia_syndrome|Hereditary_cancer-predisposing_syndrome;CLNDISDB=MONDO:MONDO:0008840,MedGen:C0004135,OMIM:208900,Orphanet:ORPHA100,SNOMED_CT:68504005|MONDO:MONDO:0015356,MedGen:C0027672,Orphanet:ORPHA140162,SNOMED_CT:699346009;CLNHGVS=NC_000011.10:g.108317524A>G;CLNREVSTAT=criteria_provided,_multiple_submitters,_no_conflicts;CLNSIG=Uncertain_significance;CLNVC=single_nucleotide_variant;CLNVCSO=SO:0001483;GENEINFO=ATM:472|C11orf65:160140;MC=SO:0001627|intron_variant;ORIGIN=1;RS=1555114854;Pangolin=ENSG00000149311.18|-3:0.01|-42:-0.0ENSG00000166323.13|-49:0.0|-3:-0.0
chr11	108317525	481124	A	G	.	.	ALLELEID=476217;CLNDN=Ataxia-telangiectasia_syndrome|Hereditary_cancer-predisposing_syndrome|not_specified;CLNDISDB=MONDO:MONDO:0008840,MedGen:C0004135,OMIM:208900,Orphanet:ORPHA100,SNOMED_CT:68504005|MONDO:MONDO:0015356,MedGen:C0027672,Orphanet:ORPHA140162,SNOMED_CT:699346009|MedGen:CN169374;CLNHGVS=NC_000011.10:g.108317525A>G;CLNREVSTAT=criteria_provided,_conflicting_interpretations;CLNSIG=Conflicting_interpretations_of_pathogenicity;CLNSIGCONF=Likely_benign(1),Uncertain_significance(2);CLNVC=single_nucleotide_variant;CLNVCSO=SO:0001483;GENEINFO=ATM:472|C11orf65:160140;MC=SO:0001627|intron_variant;ORIGIN=1;RS=1342227995;Pangolin=ENSG00000149311.18|-4:0.01|-4:-0.0ENSG00000166323.13|-50:0.0|-4:-0.0
chr11	108317527	490648	A	C	.	.	AF_EXAC=1e-05;ALLELEID=484493;CLNDN=Ataxia-telangiectasia_syndrome|Hereditary_cancer-predisposing_syndrome|not_specified;CLNDISDB=MONDO:MONDO:0008840,MedGen:C0004135,OMIM:208900,Orphanet:ORPHA100,SNOMED_CT:68504005|MONDO:MONDO:0015356,MedGen:C0027672,Orphanet:ORPHA140162,SNOMED_CT:699346009|MedGen:CN169374;CLNHGVS=NC_000011.10:g.108317527A>C;CLNREVSTAT=criteria_provided,_conflicting_interpretations;CLNSIG=Conflicting_interpretations_of_pathogenicity;CLNSIGCONF=Likely_benign(2),Uncertain_significance(1);CLNVC=single_nucleotide_variant;CLNVCSO=SO:0001483;GENEINFO=ATM:472|C11orf65:160140;MC=SO:0001627|intron_variant;ORIGIN=1;RS=750501197;Pangolin=ENSG00000149311.18|-6:0.0|-6:-0.0ENSG00000166323.13|-6:0.0|-16:-0.0
chr11	108319945	636477	A	T	.	.	ALLELEID=624792;CLNDN=Ataxia-telangiectasia_syndrome|not_provided;CLNDISDB=MONDO:MONDO:0008840,MedGen:C0004135,OMIM:208900,Orphanet:ORPHA100,SNOMED_CT:68504005|MedGen:CN517202;CLNHGVS=NC_000011.10:g.108319945A>T;CLNREVSTAT=criteria_provided,_conflicting_interpretations;CLNSIG=Conflicting_interpretations_of_pathogenicity;CLNSIGCONF=Likely_benign(1),Uncertain_significance(1);CLNVC=single_nucleotide_variant;CLNVCSO=SO:0001483;GENEINFO=ATM:472|C11orf65:160140;MC=SO:0001627|intron_variant;ORIGIN=1;RS=1591099349;Pangolin=ENSG00000149311.18|14:0.05|7:-0.0ENSG00000166323.13|-4:0.0|34:-0.0
chr11	108319946	921490	T	G	.	.	ALLELEID=916329;CLNDN=Hereditary_cancer-predisposing_syndrome;CLNDISDB=MONDO:MONDO:0015356,MedGen:C0027672,Orphanet:ORPHA140162,SNOMED_CT:699346009;CLNHGVS=NC_000011.10:g.108319946T>G;CLNREVSTAT=criteria_provided,_single_submitter;CLNSIG=Uncertain_significance;CLNVC=single_nucleotide_variant;CLNVCSO=SO:0001483;GENEINFO=ATM:472|C11orf65:160140;MC=SO:0001627|intron_variant;ORIGIN=1;Pangolin=ENSG00000149311.18|1:0.98|8:-0.94ENSG00000166323.13|6:0.0|33:-0.0
chr11	108319947	923876	C	G	.	.	ALLELEID=915728;CLNDN=Hereditary_cancer-predisposing_syndrome;CLNDISDB=MONDO:MONDO:0015356,MedGen:C0027672,Orphanet:ORPHA140162,SNOMED_CT:699346009;CLNHGVS=NC_000011.10:g.108319947C>G;CLNREVSTAT=criteria_provided,_single_submitter;CLNSIG=Uncertain_significance;CLNVC=single_nucleotide_variant;CLNVCSO=SO:0001483;GENEINFO=ATM:472|C11orf65:160140;MC=SO:0001627|intron_variant;ORIGIN=1;Pangolin=ENSG00000149311.18|12:0.03|7:-0.01ENSG00000166323.13|32:0.0|5:-0.0
chr11	108319950	826339	A	G	.	.	ALLELEID=815489;CLNDN=Hereditary_cancer-predisposing_syndrome;CLNDISDB=MONDO:MONDO:0015356,MedGen:C0027672,Orphanet:ORPHA140162,SNOMED_CT:699346009;CLNHGVS=NC_000011.10:g.108319950A>G;CLNREVSTAT=criteria_provided,_single_submitter;CLNSIG=Uncertain_significance;CLNVC=single_nucleotide_variant;CLNVCSO=SO:0001483;GENEINFO=ATM:472|C11orf65:160140;MC=SO:0001627|intron_variant;ORIGIN=1;RS=1591099510;Pangolin=ENSG00000149311.18|9:0.11|2:-0.0ENSG00000166323.13|-7:0.0|29:-0.0
chr11	108319951	453623	C	T	.	.	ALLELEID=461542;CLNDN=Ataxia-telangiectasia_syndrome|Hereditary_cancer-predisposing_syndrome;CLNDISDB=MONDO:MONDO:0008840,MedGen:C0004135,OMIM:208900,Orphanet:ORPHA100,SNOMED_CT:68504005|MONDO:MONDO:0015356,MedGen:C0027672,Orphanet:ORPHA140162,SNOMED_CT:699346009;CLNHGVS=NC_000011.10:g.108319951C>T;CLNREVSTAT=criteria_provided,_multiple_submitters,_no_conflicts;CLNSIG=Uncertain_significance;CLNVC=single_nucleotide_variant;CLNVCSO=SO:0001483;GENEINFO=ATM:472|C11orf65:160140;MC=SO:0001627|intron_variant;ORIGIN=1;RS=946541820;Pangolin=ENSG00000149311.18|8:0.01|3:-0.03ENSG00000166323.13|28:0.0|1:-0.0
chr11	108319954	826340	C	G	.	.	ALLELEID=810570;CLNDN=Hereditary_cancer-predisposing_syndrome;CLNDISDB=MONDO:MONDO:0015356,MedGen:C0027672,Orphanet:ORPHA140162,SNOMED_CT:699346009;CLNHGVS=NC_000011.10:g.108319954C>G;CLNREVSTAT=criteria_provided,_single_submitter;CLNSIG=Uncertain_significance;CLNVC=single_nucleotide_variant;CLNVCSO=SO:0001483;GENEINFO=ATM:472|C11orf65:160140;MC=SO:0001583|missense_variant,SO:0001627|intron_variant;ORIGIN=1;RS=1591099608;Pangolin=ENSG00000149311.18|0:0.01|5:-0.03ENSG00000166323.13|-2:0.0|-11:-0.0
chr11	108319955	959351	AAAG	A	.	.	ALLELEID=947260;CLNDN=Ataxia-telangiectasia_syndrome;CLNDISDB=MONDO:MONDO:0008840,MedGen:C0004135,OMIM:208900,Orphanet:ORPHA100,SNOMED_CT:68504005;CLNHGVS=NC_000011.10:g.108319956AAG[1];CLNREVSTAT=criteria_provided,_single_submitter;CLNSIG=Uncertain_significance;CLNVC=Microsatellite;CLNVCSO=SO:0000289;CLNVI=Invitae:6408584;GENEINFO=ATM:472|C11orf65:160140;MC=SO:0001822|inframe_deletion,SO:0001627|intron_variant;ORIGIN=1;Pangolin=ENSG00000149311.18|7:0.02|4:-0.1ENSG00000166323.13|-45:0.0|24:-0.0
chr11	108319961	453624	G	T	.	.	ALLELEID=460730;CLNDN=Ataxia-telangiectasia_syndrome|Hereditary_cancer-predisposing_syndrome;CLNDISDB=MONDO:MONDO:0008840,MedGen:C0004135,OMIM:208900,Orphanet:ORPHA100,SNOMED_CT:68504005|MONDO:MONDO:0015356,MedGen:C0027672,Orphanet:ORPHA140162,SNOMED_CT:699346009;CLNHGVS=NC_000011.10:g.108319961G>T;CLNREVSTAT=criteria_provided,_conflicting_interpretations;CLNSIG=Conflicting_interpretations_of_pathogenicity;CLNSIGCONF=Likely_benign(1),Uncertain_significance(3);CLNVC=single_nucleotide_variant;CLNVCSO=SO:0001483;GENEINFO=ATM:472|C11orf65:160140;MC=SO:0001583|missense_variant,SO:0001627|intron_variant;ORIGIN=1;RS=1266938537;Pangolin=ENSG00000149311.18|-7:0.0|-2:-0.05ENSG00000166323.13|18:0.0|-9:-0.0
chr11	108319966	579494	A	T	.	.	ALLELEID=565378;CLNDN=Ataxia-telangiectasia_syndrome;CLNDISDB=MONDO:MONDO:0008840,MedGen:C0004135,OMIM:208900,Orphanet:ORPHA100,SNOMED_CT:68504005;CLNHGVS=NC_000011.10:g.108319966A>T;CLNREVSTAT=criteria_provided,_single_submitter;CLNSIG=Uncertain_significance;CLNVC=single_nucleotide_variant;CLNVCSO=SO:0001483;GENEINFO=ATM:472|C11orf65:160140;MC=SO:0001583|missense_variant,SO:0001627|intron_variant;ORIGIN=1;RS=1565508657;Pangolin=ENSG00000149311.18|-12:0.0|-7:-0.04ENSG00000166323.13|-14:0.0|13:-0.0
chr11	108319971	453625	C	G	.	.	ALLELEID=460732;CLNDN=Ataxia-telangiectasia_syndrome;CLNDISDB=MONDO:MONDO:0008840,MedGen:C0004135,OMIM:208900,Orphanet:ORPHA100,SNOMED_CT:68504005;CLNHGVS=NC_000011.10:g.108319971C>G;CLNREVSTAT=criteria_provided,_single_submitter;CLNSIG=Uncertain_significance;CLNVC=single_nucleotide_variant;CLNVCSO=SO:0001483;GENEINFO=ATM:472|C11orf65:160140;MC=SO:0001583|missense_variant,SO:0001627|intron_variant;ORIGIN=1;RS=1555116369;Pangolin=ENSG00000149311.18|-12:0.0|-17:-0.0ENSG00000166323.13|8:0.0|-3:-0.0
chr11	108319973	232449	A	G	.	.	ALLELEID=234264;CLNDN=Ataxia-telangiectasia_syndrome|Hereditary_cancer-predisposing_syndrome;CLNDISDB=MONDO:MONDO:0008840,MedGen:C0004135,OMIM:208900,Orphanet:ORPHA100,SNOMED_CT:68504005|MONDO:MONDO:0015356,MedGen:C0027672,Orphanet:ORPHA140162,SNOMED_CT:699346009;CLNHGVS=NC_000011.10:g.108319973A>G;CLNREVSTAT=criteria_provided,_multiple_submitters,_no_conflicts;CLNSIG=Uncertain_significance;CLNVC=single_nucleotide_variant;CLNVCSO=SO:0001483;GENEINFO=ATM:472|C11orf65:160140;MC=SO:0001583|missense_variant,SO:0001627|intron_variant;ORIGIN=1;RS=876659773;Pangolin=ENSG00000149311.18|-19:0.01|-14:-0.01ENSG00000166323.13|-21:0.0|6:-0.0
chr11	108319974	661622	G	C	.	.	ALLELEID=639585;CLNDN=Ataxia-telangiectasia_syndrome;CLNDISDB=MONDO:MONDO:0008840,MedGen:C0004135,OMIM:208900,Orphanet:ORPHA100,SNOMED_CT:68504005;CLNHGVS=NC_000011.10:g.108319974G>C;CLNREVSTAT=criteria_provided,_single_submitter;CLNSIG=Uncertain_significance;CLNVC=single_nucleotide_variant;CLNVCSO=SO:0001483;GENEINFO=ATM:472|C11orf65:160140;MC=SO:0001583|missense_variant,SO:0001627|intron_variant;ORIGIN=1;RS=1064794104;Pangolin=ENSG00000149311.18|-15:0.01|-20:-0.0ENSG00000166323.13|5:0.02|-22:-0.0
chr11	108319974	419784	G	T	.	.	ALLELEID=408188;CLNDN=not_provided;CLNDISDB=MedGen:CN517202;CLNHGVS=NC_000011.10:g.108319974G>T;CLNREVSTAT=criteria_provided,_single_submitter;CLNSIG=Uncertain_significance;CLNVC=single_nucleotide_variant;CLNVCSO=SO:0001483;GENEINFO=ATM:472|C11orf65:160140;MC=SO:0001583|missense_variant,SO:0001627|intron_variant;ORIGIN=1;RS=1064794104;Pangolin=ENSG00000149311.18|-16:0.0|-15:-0.01ENSG00000166323.13|5:0.0|-22:-0.0
chr11	108319979	481348	C	T	.	.	ALLELEID=475705;CLNDN=Ataxia-telangiectasia_syndrome|Hereditary_cancer-predisposing_syndrome;CLNDISDB=MONDO:MONDO:0008840,MedGen:C0004135,OMIM:208900,Orphanet:ORPHA100,SNOMED_CT:68504005|MONDO:MONDO:0015356,MedGen:C0027672,Orphanet:ORPHA140162,SNOMED_CT:699346009;CLNHGVS=NC_000011.10:g.108319979C>T;CLNREVSTAT=criteria_provided,_multiple_submitters,_no_conflicts;CLNSIG=Uncertain_significance;CLNVC=single_nucleotide_variant;CLNVCSO=SO:0001483;GENEINFO=ATM:472|C11orf65:160140;MC=SO:0001583|missense_variant,SO:0001627|intron_variant;ORIGIN=1;RS=1201879809;Pangolin=ENSG00000149311.18|-21:0.0|-25:-0.01ENSG00000166323.13|-27:0.0|0:-0.0
chr11	108319980	181978	A	G	.	.	ALLELEID=180488;CLNDN=not_provided;CLNDISDB=MedGen:CN517202;CLNHGVS=NC_000011.10:g.108319980A>G;CLNREVSTAT=criteria_provided,_single_submitter;CLNSIG=Uncertain_significance;CLNVC=single_nucleotide_variant;CLNVCSO=SO:0001483;GENEINFO=ATM:472|C11orf65:160140;MC=SO:0001583|missense_variant,SO:0001627|intron_variant;ORIGIN=1;RS=730881381;Pangolin=ENSG00000149311.18|-26:0.01|-21:-0.0ENSG00000166323.13|-1:0.0|-34:-0.0
chr11	108319980	490650	A	T	.	.	ALLELEID=484391;CLNDN=Ataxia-telangiectasia_syndrome|Hereditary_cancer-predisposing_syndrome;CLNDISDB=MONDO:MONDO:0008840,MedGen:C0004135,OMIM:208900,Orphanet:ORPHA100,SNOMED_CT:68504005|MONDO:MONDO:0015356,MedGen:C0027672,Orphanet:ORPHA140162,SNOMED_CT:699346009;CLNHGVS=NC_000011.10:g.108319980A>T;CLNREVSTAT=criteria_provided,_multiple_submitters,_no_conflicts;CLNSIG=Uncertain_significance;CLNVC=single_nucleotide_variant;CLNVCSO=SO:0001483;GENEINFO=ATM:472|C11orf65:160140;MC=SO:0001583|missense_variant,SO:0001627|intron_variant;ORIGIN=1;RS=730881381;Pangolin=ENSG00000149311.18|-1:0.0|-26:-0.0ENSG00000166323.13|-1:0.0|-28:-0.0
chr11	108319982	481276	G	A	.	.	ALLELEID=476015;CLNDN=Hereditary_cancer-predisposing_syndrome;CLNDISDB=MONDO:MONDO:0015356,MedGen:C0027672,Orphanet:ORPHA140162,SNOMED_CT:699346009;CLNHGVS=NC_000011.10:g.108319982G>A;CLNREVSTAT=criteria_provided,_single_submitter;CLNSIG=Uncertain_significance;CLNVC=single_nucleotide_variant;CLNVCSO=SO:0001483;GENEINFO=ATM:472|C11orf65:160140;MC=SO:0001583|missense_variant,SO:0001627|intron_variant;ORIGIN=1;RS=1555116399;Pangolin=ENSG00000149311.18|-23:0.01|-28:-0.01ENSG00000166323.13|50:0.0|-3:-0.0
chr11	108319988	186642	T	C	.	.	AF_EXAC=9e-05;ALLELEID=183352;CLNDN=Ataxia-telangiectasia_syndrome|Hereditary_cancer-predisposing_syndrome|not_specified;CLNDISDB=MONDO:MONDO:0008840,MedGen:C0004135,OMIM:208900,Orphanet:ORPHA100,SNOMED_CT:68504005|MONDO:MONDO:0015356,MedGen:C0027672,Orphanet:ORPHA140162,SNOMED_CT:699346009|MedGen:CN169374;CLNHGVS=NC_000011.10:g.108319988T>C;CLNREVSTAT=criteria_provided,_conflicting_interpretations;CLNSIG=Conflicting_interpretations_of_pathogenicity;CLNSIGCONF=Benign(2),Likely_benign(4),Uncertain_significance(1);CLNVC=single_nucleotide_variant;CLNVCSO=SO:0001483;CLNVI=ARUP_Laboratories,_Molecular_Genetics_and_Genomics,ARUP_Laboratories:158109|Illumina_Clinical_Services_Laboratory,Illumina:800669;GENEINFO=ATM:472|C11orf65:160140;MC=SO:0001819|synonymous_variant,SO:0001627|intron_variant;ORIGIN=1;RS=753646931;Pangolin=ENSG00000149311.18|-34:0.0|-29:-0.0ENSG00000166323.13|-9:0.0|44:-0.0
chr11	108319989	631338	T	C	.	.	ALLELEID=617785;CLNDN=Hereditary_cancer-predisposing_syndrome;CLNDISDB=MONDO:MONDO:0015356,MedGen:C0027672,Orphanet:ORPHA140162,SNOMED_CT:699346009;CLNHGVS=NC_000011.10:g.108319989T>C;CLNREVSTAT=criteria_provided,_single_submitter;CLNSIG=Uncertain_significance;CLNVC=single_nucleotide_variant;CLNVCSO=SO:0001483;GENEINFO=ATM:472|C11orf65:160140;MC=SO:0001583|missense_variant,SO:0001627|intron_variant;ORIGIN=1;RS=1565508867;Pangolin=ENSG00000149311.18|-30:0.02|-31:-0.0ENSG00000166323.13|-10:0.0|43:-0.0
chr11	108319990	407604	G	C	.	.	ALLELEID=397968;CLNDN=Ataxia-telangiectasia_syndrome;CLNDISDB=MONDO:MONDO:0008840,MedGen:C0004135,OMIM:208900,Orphanet:ORPHA100,SNOMED_CT:68504005;CLNHGVS=NC_000011.10:g.108319990G>C;CLNREVSTAT=criteria_provided,_single_submitter;CLNSIG=Uncertain_significance;CLNVC=single_nucleotide_variant;CLNVCSO=SO:0001483;GENEINFO=ATM:472|C11orf65:160140;MC=SO:0001583|missense_variant,SO:0001627|intron_variant;ORIGIN=1;RS=1060501629;Pangolin=ENSG00000149311.18|-31:0.02|-1:-0.0ENSG00000166323.13|42:0.0|-11:-0.0
chr11	108319991	489570	T	C	.	.	ALLELEID=482853;CLNDN=Hereditary_cancer-predisposing_syndrome;CLNDISDB=MONDO:MONDO:0015356,MedGen:C0027672,Orphanet:ORPHA140162,SNOMED_CT:699346009;CLNHGVS=NC_000011.10:g.108319991T>C;CLNREVSTAT=criteria_provided,_multiple_submitters,_no_conflicts;CLNSIG=Uncertain_significance;CLNVC=single_nucleotide_variant;CLNVCSO=SO:0001483;GENEINFO=ATM:472|C11orf65:160140;MC=SO:0001583|missense_variant,SO:0001627|intron_variant;ORIGIN=1;RS=876658542;Pangolin=ENSG00000149311.18|-32:0.01|-37:-0.0ENSG00000166323.13|-12:0.0|41:-0.0
chr11	108319991	230391	T	G	.	.	ALLELEID=234265;CLNDN=Ataxia-telangiectasia_syndrome|Hereditary_cancer-predisposing_syndrome;CLNDISDB=MONDO:MONDO:0008840,MedGen:C0004135,OMIM:208900,Orphanet:ORPHA100,SNOMED_CT:68504005|MONDO:MONDO:0015356,MedGen:C0027672,Orphanet:ORPHA140162,SNOMED_CT:699346009;CLNHGVS=NC_000011.10:g.108319991T>G;CLNREVSTAT=criteria_provided,_conflicting_interpretations;CLNSIG=Conflicting_interpretations_of_pathogenicity;CLNSIGCONF=Likely_pathogenic(1),Uncertain_significance(1);CLNVC=single_nucleotide_variant;CLNVCSO=SO:0001483;CLNVI=Center_of_Genomic_medicine,_Geneva,University_Hospital_of_Geneva:3_December_2016;GENEINFO=ATM:472|C11orf65:160140;MC=SO:0001583|missense_variant,SO:0001627|intron_variant;ORIGIN=17;RS=876658542;Pangolin=ENSG00000149311.18|-32:0.02|-33:-0.0ENSG00000166323.13|-12:0.0|41:-0.0
chr11	108319994	1016092	A	C	.	.	ALLELEID=1009429;CLNDN=Ataxia-telangiectasia_syndrome;CLNDISDB=MONDO:MONDO:0008840,MedGen:C0004135,OMIM:208900,Orphanet:ORPHA100,SNOMED_CT:68504005;CLNHGVS=NC_000011.10:g.108319994A>C;CLNREVSTAT=criteria_provided,_single_submitter;CLNSIG=Uncertain_significance;CLNVC=single_nucleotide_variant;CLNVCSO=SO:0001483;GENEINFO=ATM:472|C11orf65:160140;MC=SO:0001583|missense_variant,SO:0001627|intron_variant;ORIGIN=1;Pangolin=ENSG00000149311.18|-40:0.0|-35:-0.0ENSG00000166323.13|-15:0.0|38:-0.0
chr11	108319998	407549	C	A	.	.	ALLELEID=397969;CLNDN=Ataxia-telangiectasia_syndrome|Hereditary_cancer-predisposing_syndrome|not_provided;CLNDISDB=MONDO:MONDO:0008840,MedGen:C0004135,OMIM:208900,Orphanet:ORPHA100,SNOMED_CT:68504005|MONDO:MONDO:0015356,MedGen:C0027672,Orphanet:ORPHA140162,SNOMED_CT:699346009|MedGen:CN517202;CLNHGVS=NC_000011.10:g.108319998C>A;CLNREVSTAT=criteria_provided,_multiple_submitters,_no_conflicts;CLNSIG=Uncertain_significance;CLNVC=single_nucleotide_variant;CLNVCSO=SO:0001483;GENEINFO=ATM:472|C11orf65:160140;MC=SO:0001583|missense_variant,SO:0001627|intron_variant;ORIGIN=1;RS=1060501594;Pangolin=ENSG00000149311.18|-39:0.0|-46:-0.0ENSG00000166323.13|8:0.0|-19:-0.0
chr11	108320000	857590	C	G	.	.	ALLELEID=837830;CLNDN=Ataxia-telangiectasia_syndrome;CLNDISDB=MONDO:MONDO:0008840,MedGen:C0004135,OMIM:208900,Orphanet:ORPHA100,SNOMED_CT:68504005;CLNHGVS=NC_000011.10:g.108320000C>G;CLNREVSTAT=criteria_provided,_single_submitter;CLNSIG=Uncertain_significance;CLNVC=single_nucleotide_variant;CLNVCSO=SO:0001483;GENEINFO=ATM:472|C11orf65:160140;MC=SO:0001583|missense_variant,SO:0001627|intron_variant;ORIGIN=1;Pangolin=ENSG00000149311.18|-1:0.0|-41:-0.01ENSG00000166323.13|-21:0.0|32:-0.0
chr11	108320005	490651	A	G	.	.	AF_EXAC=1e-05;ALLELEID=484630;CLNDN=Ataxia-telangiectasia_syndrome|Hereditary_cancer-predisposing_syndrome;CLNDISDB=MONDO:MONDO:0008840,MedGen:C0004135,OMIM:208900,Orphanet:ORPHA100,SNOMED_CT:68504005|MONDO:MONDO:0015356,MedGen:C0027672,Orphanet:ORPHA140162,SNOMED_CT:699346009;CLNHGVS=NC_000011.10:g.108320005A>G;CLNREVSTAT=criteria_provided,_conflicting_interpretations;CLNSIG=Conflicting_interpretations_of_pathogenicity;CLNSIGCONF=Likely_benign(2),Uncertain_significance(1);CLNVC=single_nucleotide_variant;CLNVCSO=SO:0001483;GENEINFO=ATM:472|C11orf65:160140;MC=SO:0001819|synonymous_variant,SO:0001627|intron_variant;ORIGIN=1;RS=750614487;Pangolin=ENSG00000149311.18|1:0.0|-46:-0.01ENSG00000166323.13|-26:0.0|27:-0.0
chr11	108320006	490652	T	C	.	.	AF_EXAC=1e-05;ALLELEID=484496;CLNDN=Ataxia-telangiectasia_syndrome|Hereditary_cancer-predisposing_syndrome;CLNDISDB=MONDO:MONDO:0008840,MedGen:C0004135,OMIM:208900,Orphanet:ORPHA100,SNOMED_CT:68504005|MONDO:MONDO:0015356,MedGen:C0027672,Orphanet:ORPHA140162,SNOMED_CT:699346009;CLNHGVS=NC_000011.10:g.108320006T>C;CLNREVSTAT=criteria_provided,_multiple_submitters,_no_conflicts;CLNSIG=Uncertain_significance;CLNVC=single_nucleotide_variant;CLNVCSO=SO:0001483;GENEINFO=ATM:472|C11orf65:160140;MC=SO:0001583|missense_variant,SO:0001627|intron_variant;ORIGIN=1;RS=758446561;Pangolin=ENSG00000149311.18|-47:0.0|-17:-0.0ENSG00000166323.13|-27:0.0|26:-0.0
chr11	108320009	936807	C	G	.	.	ALLELEID=935347;CLNDN=Ataxia-telangiectasia_syndrome;CLNDISDB=MONDO:MONDO:0008840,MedGen:C0004135,OMIM:208900,Orphanet:ORPHA100,SNOMED_CT:68504005;CLNHGVS=NC_000011.10:g.108320009C>G;CLNREVSTAT=criteria_provided,_single_submitter;CLNSIG=Uncertain_significance;CLNVC=single_nucleotide_variant;CLNVCSO=SO:0001483;GENEINFO=ATM:472|C11orf65:160140;MC=SO:0001583|missense_variant,SO:0001627|intron_variant;ORIGIN=1;Pangolin=ENSG00000149311.18|-1:0.04|-50:-0.01ENSG00000166323.13|-3:0.01|-1:-0.0
chr11	108320010	651039	T	C	.	.	ALLELEID=639586;CLNDN=Ataxia-telangiectasia_syndrome;CLNDISDB=MONDO:MONDO:0008840,MedGen:C0004135,OMIM:208900,Orphanet:ORPHA100,SNOMED_CT:68504005;CLNHGVS=NC_000011.10:g.108320010T>C;CLNREVSTAT=criteria_provided,_single_submitter;CLNSIG=Uncertain_significance;CLNVC=single_nucleotide_variant;CLNVCSO=SO:0001483;GENEINFO=ATM:472|C11orf65:160140;MC=SO:0001583|missense_variant,SO:0001627|intron_variant;ORIGIN=1;RS=1591100266;Pangolin=ENSG00000149311.18|48:0.01|-21:-0.0ENSG00000166323.13|-31:0.0|-2:-0.0
chr11	108320013	1024464	G	A	.	.	ALLELEID=1009430;CLNDN=Ataxia-telangiectasia_syndrome;CLNDISDB=MONDO:MONDO:0008840,MedGen:C0004135,OMIM:208900,Orphanet:ORPHA100,SNOMED_CT:68504005;CLNHGVS=NC_000011.10:g.108320013G>A;CLNREVSTAT=criteria_provided,_single_submitter;CLNSIG=Uncertain_significance;CLNVC=single_nucleotide_variant;CLNVCSO=SO:0001483;GENEINFO=ATM:472|C11orf65:160140;MC=SO:0001583|missense_variant,SO:0001627|intron_variant;ORIGIN=1;Pangolin=ENSG00000149311.18|45:0.0|45:-0.0ENSG00000166323.13|-5:0.0|45:-0.0
chr11	108320015	481255	G	A	.	.	ALLELEID=475775;CLNDN=Hereditary_cancer-predisposing_syndrome;CLNDISDB=MONDO:MONDO:0015356,MedGen:C0027672,Orphanet:ORPHA140162,SNOMED_CT:699346009;CLNHGVS=NC_000011.10:g.108320015G>A;CLNREVSTAT=criteria_provided,_single_submitter;CLNSIG=Uncertain_significance;CLNVC=single_nucleotide_variant;CLNVCSO=SO:0001483;GENEINFO=ATM:472|C11orf65:160140;MC=SO:0001583|missense_variant,SO:0001627|intron_variant;ORIGIN=1;RS=1389038955;Pangolin=ENSG00000149311.18|43:0.0|43:-0.0ENSG00000166323.13|-7:0.0|-36:-0.0
chr11	108320015	826386	G	C	.	.	ALLELEID=810576;CLNDN=Ataxia-telangiectasia_syndrome|Hereditary_cancer-predisposing_syndrome;CLNDISDB=MONDO:MONDO:0008840,MedGen:C0004135,OMIM:208900,Orphanet:ORPHA100,SNOMED_CT:68504005|MONDO:MONDO:0015356,MedGen:C0027672,Orphanet:ORPHA140162,SNOMED_CT:699346009;CLNHGVS=NC_000011.10:g.108320015G>C;CLNREVSTAT=criteria_provided,_multiple_submitters,_no_conflicts;CLNSIG=Uncertain_significance;CLNVC=single_nucleotide_variant;CLNVCSO=SO:0001483;GENEINFO=ATM:472|C11orf65:160140;MC=SO:0001583|missense_variant,SO:0001627|intron_variant;ORIGIN=1;RS=1389038955;Pangolin=ENSG00000149311.18|-1:0.0|43:-0.0ENSG00000166323.13|43:0.0|-7:-0.0
chr11	108320017	233658	C	G	.	.	AF_EXAC=1e-05;ALLELEID=234267;CLNDN=Ataxia-telangiectasia_syndrome|Hereditary_cancer-predisposing_syndrome|not_provided;CLNDISDB=MONDO:MONDO:0008840,MedGen:C0004135,OMIM:208900,Orphanet:ORPHA100,SNOMED_CT:68504005|MONDO:MONDO:0015356,MedGen:C0027672,Orphanet:ORPHA140162,SNOMED_CT:699346009|MedGen:CN517202;CLNHGVS=NC_000011.10:g.108320017C>G;CLNREVSTAT=criteria_provided,_multiple_submitters,_no_conflicts;CLNSIG=Uncertain_significance;CLNVC=single_nucleotide_variant;CLNVCSO=SO:0001483;GENEINFO=ATM:472|C11orf65:160140;MC=SO:0001583|missense_variant,SO:0001627|intron_variant;ORIGIN=1;RS=780299607;Pangolin=ENSG00000149311.18|41:0.0|41:-0.0ENSG00000166323.13|-38:0.0|-49:-0.0
chr11	108320018	231452	A	G	.	.	AF_EXAC=1e-05;ALLELEID=234268;CLNDN=Ataxia-telangiectasia_syndrome|Hereditary_cancer-predisposing_syndrome;CLNDISDB=MONDO:MONDO:0008840,MedGen:C0004135,OMIM:208900,Orphanet:ORPHA100,SNOMED_CT:68504005|MONDO:MONDO:0015356,MedGen:C0027672,Orphanet:ORPHA140162,SNOMED_CT:699346009;CLNHGVS=NC_000011.10:g.108320018A>G;CLNREVSTAT=criteria_provided,_multiple_submitters,_no_conflicts;CLNSIG=Uncertain_significance;CLNVC=single_nucleotide_variant;CLNVCSO=SO:0001483;GENEINFO=ATM:472|C11orf65:160140;MC=SO:0001583|missense_variant,SO:0001627|intron_variant;ORIGIN=1;RS=752069869;Pangolin=ENSG00000149311.18|40:0.01|2:-0.0ENSG00000166323.13|-39:0.0|-10:-0.0
chr11	108320024	489571	T	C	.	.	ALLELEID=482857;CLNDN=Ataxia-telangiectasia_syndrome|Hereditary_cancer-predisposing_syndrome;CLNDISDB=MONDO:MONDO:0008840,MedGen:C0004135,OMIM:208900,Orphanet:ORPHA100,SNOMED_CT:68504005|MONDO:MONDO:0015356,MedGen:C0027672,Orphanet:ORPHA140162,SNOMED_CT:699346009;CLNHGVS=NC_000011.10:g.108320024T>C;CLNREVSTAT=criteria_provided,_multiple_submitters,_no_conflicts;CLNSIG=Uncertain_significance;CLNVC=single_nucleotide_variant;CLNVCSO=SO:0001483;GENEINFO=ATM:472|C11orf65:160140;MC=SO:0001583|missense_variant,SO:0001627|intron_variant;ORIGIN=1;RS=1397647612;Pangolin=ENSG00000149311.18|34:0.0|35:-0.0ENSG00000166323.13|-45:0.0|8:-0.0
chr11	108320025	566582	T	G	.	.	ALLELEID=570183;CLNDN=Ataxia-telangiectasia_syndrome|Hereditary_cancer-predisposing_syndrome;CLNDISDB=MONDO:MONDO:0008840,MedGen:C0004135,OMIM:208900,Orphanet:ORPHA100,SNOMED_CT:68504005|MONDO:MONDO:0015356,MedGen:C0027672,Orphanet:ORPHA140162,SNOMED_CT:699346009;CLNHGVS=NC_000011.10:g.108320025T>G;CLNREVSTAT=criteria_provided,_multiple_submitters,_no_conflicts;CLNSIG=Uncertain_significance;CLNVC=single_nucleotide_variant;CLNVCSO=SO:0001483;GENEINFO=ATM:472|C11orf65:160140;MC=SO:0001583|missense_variant,SO:0001627|intron_variant;ORIGIN=1;RS=1297621371;Pangolin=ENSG00000149311.18|36:0.0|33:-0.0ENSG00000166323.13|-17:0.0|-46:-0.0
chr11	108320026	135771	C	A	.	.	ALLELEID=139483;CLNDN=Ataxia-telangiectasia_syndrome|Hereditary_cancer-predisposing_syndrome|not_provided;CLNDISDB=MONDO:MONDO:0008840,MedGen:C0004135,OMIM:208900,Orphanet:ORPHA100,SNOMED_CT:68504005|MONDO:MONDO:0015356,MedGen:C0027672,Orphanet:ORPHA140162,SNOMED_CT:699346009|MedGen:CN517202;CLNHGVS=NC_000011.10:g.108320026C>A;CLNREVSTAT=criteria_provided,_multiple_submitters,_no_conflicts;CLNSIG=Uncertain_significance;CLNVC=single_nucleotide_variant;CLNVCSO=SO:0001483;GENEINFO=ATM:472|C11orf65:160140;MC=SO:0001583|missense_variant,SO:0001627|intron_variant;ORIGIN=1;RS=587780635;Pangolin=ENSG00000149311.18|32:0.0|32:-0.0ENSG00000166323.13|-18:0.0|-47:-0.0
chr11	108320030	478935	A	G	.	.	ALLELEID=475711;CLNDN=Ataxia-telangiectasia_syndrome|Hereditary_cancer-predisposing_syndrome;CLNDISDB=MONDO:MONDO:0008840,MedGen:C0004135,OMIM:208900,Orphanet:ORPHA100,SNOMED_CT:68504005|MONDO:MONDO:0015356,MedGen:C0027672,Orphanet:ORPHA140162,SNOMED_CT:699346009;CLNHGVS=NC_000011.10:g.108320030A>G;CLNREVSTAT=criteria_provided,_multiple_submitters,_no_conflicts;CLNSIG=Uncertain_significance;CLNVC=single_nucleotide_variant;CLNVCSO=SO:0001483;GENEINFO=ATM:472|C11orf65:160140;MC=SO:0001583|missense_variant,SO:0001627|intron_variant;ORIGIN=1;RS=1263398076;Pangolin=ENSG00000149311.18|28:0.0|28:-0.0ENSG00000166323.13|14:0.0|2:-0.0
chr11	108320031	935475	C	T	.	.	ALLELEID=935348;CLNDN=Ataxia-telangiectasia_syndrome;CLNDISDB=MONDO:MONDO:0008840,MedGen:C0004135,OMIM:208900,Orphanet:ORPHA100,SNOMED_CT:68504005;CLNHGVS=NC_000011.10:g.108320031C>T;CLNREVSTAT=criteria_provided,_single_submitter;CLNSIG=Uncertain_significance;CLNVC=single_nucleotide_variant;CLNVCSO=SO:0001483;GENEINFO=ATM:472|C11orf65:160140;MC=SO:0001583|missense_variant,SO:0001627|intron_variant;ORIGIN=1;Pangolin=ENSG00000149311.18|-42:0.0|27:-0.03ENSG00000166323.13|-23:0.0|1:-0.0
chr11	108320037	489572	A	G	.	.	ALLELEID=482858;CLNDN=Hereditary_cancer-predisposing_syndrome;CLNDISDB=MONDO:MONDO:0015356,MedGen:C0027672,Orphanet:ORPHA140162,SNOMED_CT:699346009;CLNHGVS=NC_000011.10:g.108320037A>G;CLNREVSTAT=criteria_provided,_single_submitter;CLNSIG=Uncertain_significance;CLNVC=single_nucleotide_variant;CLNVCSO=SO:0001483;GENEINFO=ATM:472|C11orf65:160140;MC=SO:0001583|missense_variant,SO:0001627|intron_variant;ORIGIN=1;RS=1555116507;Pangolin=ENSG00000149311.18|21:0.0|21:-0.0ENSG00000166323.13|21:0.0|45:-0.0
chr11	108320040	489573	A	C	.	.	ALLELEID=482804;CLNDN=Hereditary_cancer-predisposing_syndrome;CLNDISDB=MONDO:MONDO:0015356,MedGen:C0027672,Orphanet:ORPHA140162,SNOMED_CT:699346009;CLNHGVS=NC_000011.10:g.108320040A>C;CLNREVSTAT=criteria_provided,_single_submitter;CLNSIG=Uncertain_significance;CLNVC=single_nucleotide_variant;CLNVCSO=SO:0001483;GENEINFO=ATM:472|C11orf65:160140;MC=SO:0001583|missense_variant,SO:0001627|intron_variant;ORIGIN=1;RS=1255710647;Pangolin=ENSG00000149311.18|18:0.0|18:-0.0ENSG00000166323.13|42:0.0|-32:-0.0
chr11	108320040	826400	A	G	.	.	ALLELEID=810578;CLNDN=Hereditary_cancer-predisposing_syndrome;CLNDISDB=MONDO:MONDO:0015356,MedGen:C0027672,Orphanet:ORPHA140162,SNOMED_CT:699346009;CLNHGVS=NC_000011.10:g.108320040A>G;CLNREVSTAT=criteria_provided,_single_submitter;CLNSIG=Uncertain_significance;CLNVC=single_nucleotide_variant;CLNVCSO=SO:0001483;GENEINFO=ATM:472|C11orf65:160140;MC=SO:0001583|missense_variant,SO:0001627|intron_variant;ORIGIN=1;RS=1255710647;Pangolin=ENSG00000149311.18|18:0.01|21:-0.0ENSG00000166323.13|-8:0.0|42:-0.0
chr11	108320043	934522	G	A	.	.	ALLELEID=935349;CLNDN=Ataxia-telangiectasia_syndrome;CLNDISDB=MONDO:MONDO:0008840,MedGen:C0004135,OMIM:208900,Orphanet:ORPHA100,SNOMED_CT:68504005;CLNHGVS=NC_000011.10:g.108320043G>A;CLNREVSTAT=criteria_provided,_single_submitter;CLNSIG=Uncertain_significance;CLNVC=single_nucleotide_variant;CLNVCSO=SO:0001483;GENEINFO=ATM:472|C11orf65:160140;MC=SO:0001583|missense_variant,SO:0001627|intron_variant;ORIGIN=1;Pangolin=ENSG00000149311.18|15:0.0|15:-0.0ENSG00000166323.13|39:0.0|-11:-0.0
chr11	108320044	481237	T	A	.	.	AF_EXAC=1e-05;ALLELEID=476016;CLNDN=Ataxia-telangiectasia_syndrome|Hereditary_cancer-predisposing_syndrome;CLNDISDB=MONDO:MONDO:0008840,MedGen:C0004135,OMIM:208900,Orphanet:ORPHA100,SNOMED_CT:68504005|MONDO:MONDO:0015356,MedGen:C0027672,Orphanet:ORPHA140162,SNOMED_CT:699346009;CLNHGVS=NC_000011.10:g.108320044T>A;CLNREVSTAT=criteria_provided,_multiple_submitters,_no_conflicts;CLNSIG=Uncertain_significance;CLNVC=single_nucleotide_variant;CLNVCSO=SO:0001483;GENEINFO=ATM:472|C11orf65:160140;MC=SO:0001583|missense_variant,SO:0001627|intron_variant;ORIGIN=1;RS=748544160;Pangolin=ENSG00000149311.18|14:0.01|-2:-0.0ENSG00000166323.13|38:0.0|-12:-0.0
chr11	108320044	864450	T	G	.	.	ALLELEID=837832;CLNDN=Ataxia-telangiectasia_syndrome;CLNDISDB=MONDO:MONDO:0008840,MedGen:C0004135,OMIM:208900,Orphanet:ORPHA100,SNOMED_CT:68504005;CLNHGVS=NC_000011.10:g.108320044T>G;CLNREVSTAT=criteria_provided,_single_submitter;CLNSIG=Uncertain_significance;CLNVC=single_nucleotide_variant;CLNVCSO=SO:0001483;GENEINFO=ATM:472|C11orf65:160140;MC=SO:0001583|missense_variant,SO:0001627|intron_variant;ORIGIN=1;Pangolin=ENSG00000149311.18|14:0.0|14:-0.0ENSG00000166323.13|0:0.0|49:-0.0
chr11	108320046	826408	T	C	.	.	ALLELEID=810579;CLNDN=Hereditary_cancer-predisposing_syndrome;CLNDISDB=MONDO:MONDO:0015356,MedGen:C0027672,Orphanet:ORPHA140162,SNOMED_CT:699346009;CLNHGVS=NC_000011.10:g.108320046T>C;CLNREVSTAT=criteria_provided,_single_submitter;CLNSIG=Uncertain_significance;CLNVC=single_nucleotide_variant;CLNVCSO=SO:0001483;GENEINFO=ATM:472|C11orf65:160140;MC=SO:0001583|missense_variant,SO:0001627|intron_variant;ORIGIN=1;RS=1591100592;Pangolin=ENSG00000149311.18|12:0.0|-2:-0.0ENSG00000166323.13|36:0.0|-38:-0.0
chr11	108320049	642444	A	C	.	.	ALLELEID=639588;CLNDN=Ataxia-telangiectasia_syndrome|Hereditary_cancer-predisposing_syndrome;CLNDISDB=MONDO:MONDO:0008840,MedGen:C0004135,OMIM:208900,Orphanet:ORPHA100,SNOMED_CT:68504005|MONDO:MONDO:0015356,MedGen:C0027672,Orphanet:ORPHA140162,SNOMED_CT:699346009;CLNHGVS=NC_000011.10:g.108320049A>C;CLNREVSTAT=criteria_provided,_multiple_submitters,_no_conflicts;CLNSIG=Uncertain_significance;CLNVC=single_nucleotide_variant;CLNVCSO=SO:0001483;GENEINFO=ATM:472|C11orf65:160140;MC=SO:0001583|missense_variant,SO:0001627|intron_variant;ORIGIN=1;RS=730881382;Pangolin=ENSG00000149311.18|9:0.0|9:-0.0ENSG00000166323.13|1:0.0|9:-0.0
chr11	108320049	231615	A	G	.	.	ALLELEID=234269;CLNDN=Ataxia-telangiectasia_syndrome|Hereditary_cancer-predisposing_syndrome|not_provided;CLNDISDB=MONDO:MONDO:0008840,MedGen:C0004135,OMIM:208900,Orphanet:ORPHA100,SNOMED_CT:68504005|MONDO:MONDO:0015356,MedGen:C0027672,Orphanet:ORPHA140162,SNOMED_CT:699346009|MedGen:CN517202;CLNHGVS=NC_000011.10:g.108320049A>G;CLNREVSTAT=criteria_provided,_conflicting_interpretations;CLNSIG=Conflicting_interpretations_of_pathogenicity;CLNSIGCONF=Likely_benign(1),Uncertain_significance(3);CLNVC=single_nucleotide_variant;CLNVCSO=SO:0001483;GENEINFO=ATM:472|C11orf65:160140;MC=SO:0001583|missense_variant,SO:0001627|intron_variant;ORIGIN=1;RS=730881382;Pangolin=ENSG00000149311.18|12:0.0|9:-0.01ENSG00000166323.13|-17:0.0|33:-0.0
chr11	108320049	181979	A	T	.	.	ALLELEID=180489;CLNDN=Ataxia-telangiectasia_syndrome|not_provided;CLNDISDB=MONDO:MONDO:0008840,MedGen:C0004135,OMIM:208900,Orphanet:ORPHA100,SNOMED_CT:68504005|MedGen:CN517202;CLNHGVS=NC_000011.10:g.108320049A>T;CLNREVSTAT=criteria_provided,_multiple_submitters,_no_conflicts;CLNSIG=Uncertain_significance;CLNVC=single_nucleotide_variant;CLNVCSO=SO:0001483;GENEINFO=ATM:472|C11orf65:160140;MC=SO:0001583|missense_variant,SO:0001627|intron_variant;ORIGIN=1;RS=730881382;Pangolin=ENSG00000149311.18|12:0.0|9:-0.01ENSG00000166323.13|44:0.0|33:-0.0
chr11	108320053	374606	T	C	.	.	ALLELEID=361492;CLNDN=Ataxia-telangiectasia_syndrome|not_provided;CLNDISDB=MONDO:MONDO:0008840,MedGen:C0004135,OMIM:208900,Orphanet:ORPHA100,SNOMED_CT:68504005|MedGen:CN517202;CLNHGVS=NC_000011.10:g.108320053T>C;CLNREVSTAT=criteria_provided,_conflicting_interpretations;CLNSIG=Conflicting_interpretations_of_pathogenicity;CLNSIGCONF=Likely_benign(1),Uncertain_significance(1);CLNVC=single_nucleotide_variant;CLNVCSO=SO:0001483;GENEINFO=ATM:472|C11orf65:160140;MC=SO:0001819|synonymous_variant,SO:0001627|intron_variant;ORIGIN=1;RS=1057519167;Pangolin=ENSG00000149311.18|5:0.0|5:-0.0ENSG00000166323.13|-21:0.0|5:-0.0
chr11	108320054	845717	G	A	.	.	ALLELEID=837833;CLNDN=Ataxia-telangiectasia_syndrome;CLNDISDB=MONDO:MONDO:0008840,MedGen:C0004135,OMIM:208900,Orphanet:ORPHA100,SNOMED_CT:68504005;CLNHGVS=NC_000011.10:g.108320054G>A;CLNREVSTAT=criteria_provided,_single_submitter;CLNSIG=Uncertain_significance;CLNVC=single_nucleotide_variant;CLNVCSO=SO:0001483;GENEINFO=ATM:472|C11orf65:160140;MC=SO:0001583|missense_variant,SO:0001627|intron_variant;ORIGIN=1;Pangolin=ENSG00000149311.18|4:0.0|7:-0.0ENSG00000166323.13|2:0.0|4:-0.0
chr11	108320055	1059547	C	T	.	.	ALLELEID=1046976;CLNDN=Ataxia-telangiectasia_syndrome;CLNDISDB=MONDO:MONDO:0008840,MedGen:C0004135,OMIM:208900,Orphanet:ORPHA100,SNOMED_CT:68504005;CLNHGVS=NC_000011.10:g.108320055C>T;CLNREVSTAT=criteria_provided,_single_submitter;CLNSIG=Uncertain_significance;CLNVC=single_nucleotide_variant;CLNVCSO=SO:0001483;GENEINFO=ATM:472|C11orf65:160140;MC=SO:0001583|missense_variant,SO:0001627|intron_variant;ORIGIN=1;Pangolin=ENSG00000149311.18|-2:0.0|3:-0.01ENSG00000166323.13|27:0.0|3:-0.0
chr11	108320060	421246	T	C	.	.	ALLELEID=408189;CLNDN=Ataxia-telangiectasia_syndrome|not_provided;CLNDISDB=MONDO:MONDO:0008840,MedGen:C0004135,OMIM:208900,Orphanet:ORPHA100,SNOMED_CT:68504005|MedGen:CN517202;CLNHGVS=NC_000011.10:g.108320060T>C;CLNREVSTAT=criteria_provided,_conflicting_interpretations;CLNSIG=Conflicting_interpretations_of_pathogenicity;CLNSIGCONF=Likely_pathogenic(1),Uncertain_significance(1);CLNVC=single_nucleotide_variant;CLNVCSO=SO:0001483;GENEINFO=ATM:472|C11orf65:160140;MC=SO:0001575|splice_donor_variant,SO:0001627|intron_variant;ORIGIN=1;RS=1064795006;Pangolin=ENSG00000149311.18|16:0.07|-2:-0.98ENSG00000166323.13|-28:0.0|-2:-0.0
chr11	108320063	219904	T	A	.	.	AF_EXAC=7e-05;AF_TGP=0.0002;ALLELEID=222102;CLNDN=Ataxia-telangiectasia_syndrome|Hereditary_cancer-predisposing_syndrome|not_specified;CLNDISDB=MONDO:MONDO:0008840,MedGen:C0004135,OMIM:208900,Orphanet:ORPHA100,SNOMED_CT:68504005|MONDO:MONDO:0015356,MedGen:C0027672,Orphanet:ORPHA140162,SNOMED_CT:699346009|MedGen:CN169374;CLNHGVS=NC_000011.10:g.108320063T>A;CLNREVSTAT=criteria_provided,_conflicting_interpretations;CLNSIG=Conflicting_interpretations_of_pathogenicity;CLNSIGCONF=Likely_benign(4),Uncertain_significance(1);CLNVC=single_nucleotide_variant;CLNVCSO=SO:0001483;GENEINFO=ATM:472|C11orf65:160140;MC=SO:0001627|intron_variant;ORIGIN=1;RS=533830556;Pangolin=ENSG00000149311.18|-3:0.0|-5:-0.0ENSG00000166323.13|19:0.0|30:-0.0
chr11	108320064	236752	A	G	.	.	ALLELEID=240997;CLNDN=Ataxia-telangiectasia_syndrome;CLNDISDB=MONDO:MONDO:0008840,MedGen:C0004135,OMIM:208900,Orphanet:ORPHA100,SNOMED_CT:68504005;CLNHGVS=NC_000011.10:g.108320064A>G;CLNREVSTAT=criteria_provided,_multiple_submitters,_no_conflicts;CLNSIG=Uncertain_significance;CLNVC=single_nucleotide_variant;CLNVCSO=SO:0001483;GENEINFO=ATM:472|C11orf65:160140;MC=SO:0001627|intron_variant;ORIGIN=1;RS=878853531;Pangolin=ENSG00000149311.18|-6:0.0|-3:-0.0ENSG00000166323.13|-32:0.0|18:-0.0
chr11	108320064	628405	A	T	.	.	ALLELEID=619398;CLNDN=Ataxia-telangiectasia_syndrome|Hereditary_cancer-predisposing_syndrome;CLNDISDB=MONDO:MONDO:0008840,MedGen:C0004135,OMIM:208900,Orphanet:ORPHA100,SNOMED_CT:68504005|MONDO:MONDO:0015356,MedGen:C0027672,Orphanet:ORPHA140162,SNOMED_CT:699346009;CLNHGVS=NC_000011.10:g.108320064A>T;CLNREVSTAT=criteria_provided,_multiple_submitters,_no_conflicts;CLNSIG=Uncertain_significance;CLNVC=single_nucleotide_variant;CLNVCSO=SO:0001483;GENEINFO=ATM:472|C11orf65:160140;MC=SO:0001627|intron_variant;ORIGIN=1;RS=878853531;Pangolin=ENSG00000149311.18|-6:0.0|-3:-0.0ENSG00000166323.13|-5:0.0|18:-0.0
chr11	108321286	490659	C	T	.	.	ALLELEID=484408;CLNDN=Ataxia-telangiectasia_syndrome|Hereditary_cancer-predisposing_syndrome|not_specified;CLNDISDB=MONDO:MONDO:0008840,MedGen:C0004135,OMIM:208900,Orphanet:ORPHA100,SNOMED_CT:68504005|MONDO:MONDO:0015356,MedGen:C0027672,Orphanet:ORPHA140162,SNOMED_CT:699346009|MedGen:CN169374;CLNHGVS=NC_000011.10:g.108321286C>T;CLNREVSTAT=criteria_provided,_conflicting_interpretations;CLNSIG=Conflicting_interpretations_of_pathogenicity;CLNSIGCONF=Likely_benign(2),Uncertain_significance(1);CLNVC=single_nucleotide_variant;CLNVCSO=SO:0001483;CLNVI=Illumina_Clinical_Services_Laboratory,Illumina:1647082;GENEINFO=ATM:472|C11orf65:160140;MC=SO:0001627|intron_variant;ORIGIN=1;RS=763296454;Pangolin=ENSG00000149311.18|15:0.02|-10:-0.04ENSG00000166323.13|-28:0.0|10:-0.0
chr11	108321287	627663	T	A	.	.	ALLELEID=619530;CLNDN=Hereditary_cancer-predisposing_syndrome;CLNDISDB=MONDO:MONDO:0015356,MedGen:C0027672,Orphanet:ORPHA140162,SNOMED_CT:699346009;CLNHGVS=NC_000011.10:g.108321287T>A;CLNREVSTAT=criteria_provided,_single_submitter;CLNSIG=Uncertain_significance;CLNVC=single_nucleotide_variant;CLNVCSO=SO:0001483;GENEINFO=ATM:472|C11orf65:160140;MC=SO:0001627|intron_variant;ORIGIN=1;RS=1380071831;Pangolin=ENSG00000149311.18|-11:0.6|14:-0.55ENSG00000166323.13|-7:0.0|9:-0.0
chr11	108321297	1027107	C	G	.	.	ALLELEID=1009431;CLNDN=Ataxia-telangiectasia_syndrome;CLNDISDB=MONDO:MONDO:0008840,MedGen:C0004135,OMIM:208900,Orphanet:ORPHA100,SNOMED_CT:68504005;CLNHGVS=NC_000011.10:g.108321297C>G;CLNREVSTAT=criteria_provided,_single_submitter;CLNSIG=Uncertain_significance;CLNVC=single_nucleotide_variant;CLNVCSO=SO:0001483;GENEINFO=ATM:472|C11orf65:160140;MC=SO:0001627|intron_variant;ORIGIN=1;Pangolin=ENSG00000149311.18|1:0.81|4:-0.44ENSG00000166323.13|-4:0.0|-1:-0.0
chr11	108321298	928286	T	A	.	.	ALLELEID=916135;CLNDN=Hereditary_cancer-predisposing_syndrome;CLNDISDB=MONDO:MONDO:0015356,MedGen:C0027672,Orphanet:ORPHA140162,SNOMED_CT:699346009;CLNHGVS=NC_000011.10:g.108321298T>A;CLNREVSTAT=criteria_provided,_single_submitter;CLNSIG=Uncertain_significance;CLNVC=single_nucleotide_variant;CLNVCSO=SO:0001483;GENEINFO=ATM:472|C11orf65:160140;MC=SO:0001627|intron_variant;ORIGIN=1;Pangolin=ENSG00000149311.18|-22:0.85|3:-0.9ENSG00000166323.13|-5:0.04|-2:-0.0
chr11	108321298	384919	T	C	.	.	AF_EXAC=1e-05;ALLELEID=371902;CLNDN=Ataxia-telangiectasia_syndrome|not_specified;CLNDISDB=MONDO:MONDO:0008840,MedGen:C0004135,OMIM:208900,Orphanet:ORPHA100,SNOMED_CT:68504005|MedGen:CN169374;CLNHGVS=NC_000011.10:g.108321298T>C;CLNREVSTAT=criteria_provided,_conflicting_interpretations;CLNSIG=Conflicting_interpretations_of_pathogenicity;CLNSIGCONF=Likely_benign(1),Uncertain_significance(1);CLNVC=single_nucleotide_variant;CLNVCSO=SO:0001483;GENEINFO=ATM:472|C11orf65:160140;MC=SO:0001627|intron_variant;ORIGIN=1;RS=768073845;Pangolin=ENSG00000149311.18|-22:0.35|3:-0.13ENSG00000166323.13|-5:0.0|-2:-0.0
chr11	108321302	961011	G	A	.	.	ALLELEID=947262;CLNDN=Ataxia-telangiectasia_syndrome;CLNDISDB=MONDO:MONDO:0008840,MedGen:C0004135,OMIM:208900,Orphanet:ORPHA100,SNOMED_CT:68504005;CLNHGVS=NC_000011.10:g.108321302G>A;CLNREVSTAT=criteria_provided,_single_submitter;CLNSIG=Uncertain_significance;CLNVC=single_nucleotide_variant;CLNVCSO=SO:0001483;GENEINFO=ATM:472|C11orf65:160140;MC=SO:0001583|missense_variant,SO:0001627|intron_variant;ORIGIN=1;Pangolin=ENSG00000149311.18|-1:0.02|1:-0.07ENSG00000166323.13|-6:0.02|-1:-0.0
chr11	108321305	490661	A	C	.	.	ALLELEID=484409;CLNDN=Hereditary_cancer-predisposing_syndrome;CLNDISDB=MONDO:MONDO:0015356,MedGen:C0027672,Orphanet:ORPHA140162,SNOMED_CT:699346009;CLNHGVS=NC_000011.10:g.108321305A>C;CLNREVSTAT=criteria_provided,_single_submitter;CLNSIG=Uncertain_significance;CLNVC=single_nucleotide_variant;CLNVCSO=SO:0001483;GENEINFO=ATM:472|C11orf65:160140;MC=SO:0001583|missense_variant,SO:0001627|intron_variant;ORIGIN=1;RS=1386239935;Pangolin=ENSG00000149311.18|-29:0.02|-29:-0.01ENSG00000166323.13|-46:0.0|-9:-0.0
chr11	108321312	407458	T	C	.	.	ALLELEID=397970;CLNDN=Ataxia-telangiectasia_syndrome;CLNDISDB=MONDO:MONDO:0008840,MedGen:C0004135,OMIM:208900,Orphanet:ORPHA100,SNOMED_CT:68504005;CLNHGVS=NC_000011.10:g.108321312T>C;CLNREVSTAT=criteria_provided,_single_submitter;CLNSIG=Uncertain_significance;CLNVC=single_nucleotide_variant;CLNVCSO=SO:0001483;GENEINFO=ATM:472|C11orf65:160140;MC=SO:0001583|missense_variant,SO:0001627|intron_variant;ORIGIN=1;RS=1060501532;Pangolin=ENSG00000149311.18|-11:0.02|-36:-0.02ENSG00000166323.13|-16:0.0|-16:-0.0
chr11	108321313	184230	G	A	.	.	AF_ESP=8e-05;AF_EXAC=4e-05;AF_TGP=0.0002;ALLELEID=183356;CLNDN=Ataxia-telangiectasia_syndrome|Hereditary_cancer-predisposing_syndrome|not_specified|not_provided;CLNDISDB=MONDO:MONDO:0008840,MedGen:C0004135,OMIM:208900,Orphanet:ORPHA100,SNOMED_CT:68504005|MONDO:MONDO:0015356,MedGen:C0027672,Orphanet:ORPHA140162,SNOMED_CT:699346009|MedGen:CN169374|MedGen:CN517202;CLNHGVS=NC_000011.10:g.108321313G>A;CLNREVSTAT=criteria_provided,_conflicting_interpretations;CLNSIG=Conflicting_interpretations_of_pathogenicity;CLNSIGCONF=Likely_benign(5),Uncertain_significance(2);CLNVC=single_nucleotide_variant;CLNVCSO=SO:0001483;CLNVI=Illumina_Clinical_Services_Laboratory,Illumina:1321232;GENEINFO=ATM:472|C11orf65:160140;MC=SO:0001819|synonymous_variant,SO:0001627|intron_variant;ORIGIN=1;RS=140423883;Pangolin=ENSG00000149311.18|-37:0.06|-12:-0.04ENSG00000166323.13|-17:0.0|-3:-0.0
chr11	108321314	524251	G	A	.	.	ALLELEID=526002;CLNDN=Ataxia-telangiectasia_syndrome;CLNDISDB=MONDO:MONDO:0008840,MedGen:C0004135,OMIM:208900,Orphanet:ORPHA100,SNOMED_CT:68504005;CLNHGVS=NC_000011.10:g.108321314G>A;CLNREVSTAT=criteria_provided,_single_submitter;CLNSIG=Uncertain_significance;CLNVC=single_nucleotide_variant;CLNVCSO=SO:0001483;GENEINFO=ATM:472|C11orf65:160140;MC=SO:0001583|missense_variant,SO:0001627|intron_variant;ORIGIN=1;RS=1328099740;Pangolin=ENSG00000149311.18|-38:0.07|-13:-0.05ENSG00000166323.13|-18:0.01|-16:-0.0
chr11	108321318	826426	A	G	.	.	ALLELEID=810580;CLNDN=Ataxia-telangiectasia_syndrome|Hereditary_cancer-predisposing_syndrome;CLNDISDB=MONDO:MONDO:0008840,MedGen:C0004135,OMIM:208900,Orphanet:ORPHA100,SNOMED_CT:68504005|MONDO:MONDO:0015356,MedGen:C0027672,Orphanet:ORPHA140162,SNOMED_CT:699346009;CLNHGVS=NC_000011.10:g.108321318A>G;CLNREVSTAT=criteria_provided,_multiple_submitters,_no_conflicts;CLNSIG=Uncertain_significance;CLNVC=single_nucleotide_variant;CLNVCSO=SO:0001483;GENEINFO=ATM:472|C11orf65:160140;MC=SO:0001583|missense_variant,SO:0001627|intron_variant;ORIGIN=1;RS=1591106982;Pangolin=ENSG00000149311.18|-42:0.1|-17:-0.06ENSG00000166323.13|5:0.0|-22:-0.0
chr11	108321319	847370	G	C	.	.	ALLELEID=837834;CLNDN=Ataxia-telangiectasia_syndrome;CLNDISDB=MONDO:MONDO:0008840,MedGen:C0004135,OMIM:208900,Orphanet:ORPHA100,SNOMED_CT:68504005;CLNHGVS=NC_000011.10:g.108321319G>C;CLNREVSTAT=criteria_provided,_single_submitter;CLNSIG=Uncertain_significance;CLNVC=single_nucleotide_variant;CLNVCSO=SO:0001483;GENEINFO=ATM:472|C11orf65:160140;MC=SO:0001583|missense_variant,SO:0001627|intron_variant;ORIGIN=1;Pangolin=ENSG00000149311.18|-43:0.01|-18:-0.01ENSG00000166323.13|-26:0.0|-23:-0.0
chr11	108321321	568957	T	C	.	.	ALLELEID=566939;CLNDN=Ataxia-telangiectasia_syndrome|Hereditary_cancer-predisposing_syndrome;CLNDISDB=MONDO:MONDO:0008840,MedGen:C0004135,OMIM:208900,Orphanet:ORPHA100,SNOMED_CT:68504005|MONDO:MONDO:0015356,MedGen:C0027672,Orphanet:ORPHA140162,SNOMED_CT:699346009;CLNHGVS=NC_000011.10:g.108321321T>C;CLNREVSTAT=criteria_provided,_multiple_submitters,_no_conflicts;CLNSIG=Uncertain_significance;CLNVC=single_nucleotide_variant;CLNVCSO=SO:0001483;GENEINFO=ATM:472|C11orf65:160140;MC=SO:0001583|missense_variant,SO:0001627|intron_variant;ORIGIN=1;RS=1453101465;Pangolin=ENSG00000149311.18|-20:0.01|49:-0.02ENSG00000166323.13|-25:0.0|-1:-0.0
chr11	108321322	582463	G	A	.	.	ALLELEID=565380;CLNDN=Ataxia-telangiectasia_syndrome|Hereditary_cancer-predisposing_syndrome;CLNDISDB=MONDO:MONDO:0008840,MedGen:C0004135,OMIM:208900,Orphanet:ORPHA100,SNOMED_CT:68504005|MONDO:MONDO:0015356,MedGen:C0027672,Orphanet:ORPHA140162,SNOMED_CT:699346009;CLNHGVS=NC_000011.10:g.108321322G>A;CLNREVSTAT=criteria_provided,_multiple_submitters,_no_conflicts;CLNSIG=Uncertain_significance;CLNVC=single_nucleotide_variant;CLNVCSO=SO:0001483;GENEINFO=ATM:472|C11orf65:160140;MC=SO:0001583|missense_variant,SO:0001627|intron_variant;ORIGIN=1;RS=1565511084;Pangolin=ENSG00000149311.18|-46:0.05|-21:-0.02ENSG00000166323.13|-26:0.0|50:-0.0
chr11	108321323	453630	T	C	.	.	ALLELEID=460740;CLNDN=Ataxia-telangiectasia_syndrome;CLNDISDB=MONDO:MONDO:0008840,MedGen:C0004135,OMIM:208900,Orphanet:ORPHA100,SNOMED_CT:68504005;CLNHGVS=NC_000011.10:g.108321323T>C;CLNREVSTAT=criteria_provided,_single_submitter;CLNSIG=Uncertain_significance;CLNVC=single_nucleotide_variant;CLNVCSO=SO:0001483;GENEINFO=ATM:472|C11orf65:160140;MC=SO:0001583|missense_variant,SO:0001627|intron_variant;ORIGIN=1;RS=150408832;Pangolin=ENSG00000149311.18|-22:0.01|47:-0.02ENSG00000166323.13|49:0.0|-27:-0.0
chr11	108321323	230532	T	G	.	.	AF_ESP=0.00023;AF_EXAC=2e-05;AF_TGP=0.0002;ALLELEID=234272;CLNDN=Ataxia-telangiectasia_syndrome|Hereditary_cancer-predisposing_syndrome|not_provided;CLNDISDB=MONDO:MONDO:0008840,MedGen:C0004135,OMIM:208900,Orphanet:ORPHA100,SNOMED_CT:68504005|MONDO:MONDO:0015356,MedGen:C0027672,Orphanet:ORPHA140162,SNOMED_CT:699346009|MedGen:CN517202;CLNHGVS=NC_000011.10:g.108321323T>G;CLNREVSTAT=criteria_provided,_multiple_submitters,_no_conflicts;CLNSIG=Uncertain_significance;CLNVC=single_nucleotide_variant;CLNVCSO=SO:0001483;GENEINFO=ATM:472|C11orf65:160140;MC=SO:0001583|missense_variant,SO:0001627|intron_variant;ORIGIN=1;RS=150408832;Pangolin=ENSG00000149311.18|-47:0.05|-22:-0.02ENSG00000166323.13|-27:0.0|-27:-0.0
chr11	108321324	826428	G	A	.	.	ALLELEID=810581;CLNDN=Hereditary_cancer-predisposing_syndrome;CLNDISDB=MONDO:MONDO:0015356,MedGen:C0027672,Orphanet:ORPHA140162,SNOMED_CT:699346009;CLNHGVS=NC_000011.10:g.108321324G>A;CLNREVSTAT=criteria_provided,_single_submitter;CLNSIG=Uncertain_significance;CLNVC=single_nucleotide_variant;CLNVCSO=SO:0001483;GENEINFO=ATM:472|C11orf65:160140;MC=SO:0001583|missense_variant,SO:0001627|intron_variant;ORIGIN=1;RS=1591107053;Pangolin=ENSG00000149311.18|-48:0.01|46:-0.02ENSG00000166323.13|-4:0.0|-28:-0.0
chr11	108321325	141490	T	G	.	.	ALLELEID=151204;CLNDN=Ataxia-telangiectasia_syndrome|Hereditary_cancer-predisposing_syndrome;CLNDISDB=MONDO:MONDO:0008840,MedGen:C0004135,OMIM:208900,Orphanet:ORPHA100,SNOMED_CT:68504005|MONDO:MONDO:0015356,MedGen:C0027672,Orphanet:ORPHA140162,SNOMED_CT:699346009;CLNHGVS=NC_000011.10:g.108321325T>G;CLNREVSTAT=criteria_provided,_multiple_submitters,_no_conflicts;CLNSIG=Uncertain_significance;CLNVC=single_nucleotide_variant;CLNVCSO=SO:0001483;GENEINFO=ATM:472|C11orf65:160140;MC=SO:0001583|missense_variant,SO:0001627|intron_variant;ORIGIN=1;RS=587781789;Pangolin=ENSG00000149311.18|-24:0.03|-49:-0.05ENSG00000166323.13|47:0.0|-29:-0.0
chr11	108321329	1009988	C	G	.	.	ALLELEID=994254;CLNDN=Ataxia-telangiectasia_syndrome;CLNDISDB=MONDO:MONDO:0008840,MedGen:C0004135,OMIM:208900,Orphanet:ORPHA100,SNOMED_CT:68504005;CLNHGVS=NC_000011.10:g.108321329C>G;CLNREVSTAT=criteria_provided,_single_submitter;CLNSIG=Uncertain_significance;CLNVC=single_nucleotide_variant;CLNVCSO=SO:0001483;GENEINFO=ATM:472|C11orf65:160140;MC=SO:0001583|missense_variant,SO:0001627|intron_variant;ORIGIN=1;Pangolin=ENSG00000149311.18|41:0.01|-28:-0.05ENSG00000166323.13|0:0.0|-33:-0.0
chr11	108321329	419565	C	T	.	.	ALLELEID=408190;CLNDN=Ataxia-telangiectasia_syndrome|Hereditary_cancer-predisposing_syndrome|not_provided;CLNDISDB=MONDO:MONDO:0008840,MedGen:C0004135,OMIM:208900,Orphanet:ORPHA100,SNOMED_CT:68504005|MONDO:MONDO:0015356,MedGen:C0027672,Orphanet:ORPHA140162,SNOMED_CT:699346009|MedGen:CN517202;CLNHGVS=NC_000011.10:g.108321329C>T;CLNREVSTAT=criteria_provided,_multiple_submitters,_no_conflicts;CLNSIG=Uncertain_significance;CLNVC=single_nucleotide_variant;CLNVCSO=SO:0001483;GENEINFO=ATM:472|C11orf65:160140;MC=SO:0001583|missense_variant,SO:0001627|intron_variant;ORIGIN=1;RS=1064793958;Pangolin=ENSG00000149311.18|41:0.06|-28:-0.05ENSG00000166323.13|-33:0.0|44:-0.0
chr11	108321330	185236	G	A	.	.	ALLELEID=183357;CLNDN=Ataxia-telangiectasia_syndrome|Hereditary_cancer-predisposing_syndrome|not_provided;CLNDISDB=MONDO:MONDO:0008840,MedGen:C0004135,OMIM:208900,Orphanet:ORPHA100,SNOMED_CT:68504005|MONDO:MONDO:0015356,MedGen:C0027672,Orphanet:ORPHA140162,SNOMED_CT:699346009|MedGen:CN517202;CLNHGVS=NC_000011.10:g.108321330G>A;CLNREVSTAT=criteria_provided,_multiple_submitters,_no_conflicts;CLNSIG=Uncertain_significance;CLNVC=single_nucleotide_variant;CLNVCSO=SO:0001483;GENEINFO=ATM:472|C11orf65:160140;MC=SO:0001583|missense_variant,SO:0001627|intron_variant;ORIGIN=1;RS=756626462;Pangolin=ENSG00000149311.18|40:0.04|-29:-0.02ENSG00000166323.13|-34:0.0|43:-0.0
chr11	108321332	860724	A	G	.	.	ALLELEID=837835;CLNDN=Ataxia-telangiectasia_syndrome;CLNDISDB=MONDO:MONDO:0008840,MedGen:C0004135,OMIM:208900,Orphanet:ORPHA100,SNOMED_CT:68504005;CLNHGVS=NC_000011.10:g.108321332A>G;CLNREVSTAT=criteria_provided,_single_submitter;CLNSIG=Uncertain_significance;CLNVC=single_nucleotide_variant;CLNVCSO=SO:0001483;GENEINFO=ATM:472|C11orf65:160140;MC=SO:0001583|missense_variant,SO:0001627|intron_variant;ORIGIN=1;Pangolin=ENSG00000149311.18|-31:0.01|38:-0.02ENSG00000166323.13|-36:0.0|-39:-0.0
chr11	108321334	642275	C	A	.	.	ALLELEID=639589;CLNDN=Ataxia-telangiectasia_syndrome;CLNDISDB=MONDO:MONDO:0008840,MedGen:C0004135,OMIM:208900,Orphanet:ORPHA100,SNOMED_CT:68504005;CLNHGVS=NC_000011.10:g.108321334C>A;CLNREVSTAT=criteria_provided,_single_submitter;CLNSIG=Uncertain_significance;CLNVC=single_nucleotide_variant;CLNVCSO=SO:0001483;GENEINFO=ATM:472|C11orf65:160140;MC=SO:0001583|missense_variant,SO:0001627|intron_variant;ORIGIN=1;RS=138166710;Pangolin=ENSG00000149311.18|36:0.03|-33:-0.01ENSG00000166323.13|-38:0.0|0:-0.0
chr11	108321334	574221	C	G	.	.	ALLELEID=564284;CLNDN=Ataxia-telangiectasia_syndrome;CLNDISDB=MONDO:MONDO:0008840,MedGen:C0004135,OMIM:208900,Orphanet:ORPHA100,SNOMED_CT:68504005;CLNHGVS=NC_000011.10:g.108321334C>G;CLNREVSTAT=criteria_provided,_single_submitter;CLNSIG=Uncertain_significance;CLNVC=single_nucleotide_variant;CLNVCSO=SO:0001483;GENEINFO=ATM:472|C11orf65:160140;MC=SO:0001583|missense_variant,SO:0001627|intron_variant;ORIGIN=1;RS=138166710;Pangolin=ENSG00000149311.18|36:0.03|-33:-0.03ENSG00000166323.13|-38:0.0|39:-0.0
chr11	108321335	649363	C	G	.	.	ALLELEID=639590;CLNDN=Ataxia-telangiectasia_syndrome;CLNDISDB=MONDO:MONDO:0008840,MedGen:C0004135,OMIM:208900,Orphanet:ORPHA100,SNOMED_CT:68504005;CLNHGVS=NC_000011.10:g.108321335C>G;CLNREVSTAT=criteria_provided,_single_submitter;CLNSIG=Uncertain_significance;CLNVC=single_nucleotide_variant;CLNVCSO=SO:0001483;GENEINFO=ATM:472|C11orf65:160140;MC=SO:0001583|missense_variant,SO:0001627|intron_variant;ORIGIN=1;RS=1591107130;Pangolin=ENSG00000149311.18|-34:0.0|35:-0.01ENSG00000166323.13|-39:0.0|-1:-0.0
chr11	108321336	1025207	T	G	.	.	ALLELEID=1009432;CLNDN=Ataxia-telangiectasia_syndrome;CLNDISDB=MONDO:MONDO:0008840,MedGen:C0004135,OMIM:208900,Orphanet:ORPHA100,SNOMED_CT:68504005;CLNHGVS=NC_000011.10:g.108321336T>G;CLNREVSTAT=criteria_provided,_single_submitter;CLNSIG=Uncertain_significance;CLNVC=single_nucleotide_variant;CLNVCSO=SO:0001483;GENEINFO=ATM:472|C11orf65:160140;MC=SO:0001583|missense_variant,SO:0001627|intron_variant;ORIGIN=1;Pangolin=ENSG00000149311.18|-35:0.02|34:-0.03ENSG00000166323.13|-40:0.0|-43:-0.0
chr11	108321338	631373	G	A	.	.	ALLELEID=617787;CLNDN=Ataxia-telangiectasia_syndrome|Hereditary_cancer-predisposing_syndrome;CLNDISDB=MONDO:MONDO:0008840,MedGen:C0004135,OMIM:208900,Orphanet:ORPHA100,SNOMED_CT:68504005|MONDO:MONDO:0015356,MedGen:C0027672,Orphanet:ORPHA140162,SNOMED_CT:699346009;CLNHGVS=NC_000011.10:g.108321338G>A;CLNREVSTAT=criteria_provided,_multiple_submitters,_no_conflicts;CLNSIG=Uncertain_significance;CLNVC=single_nucleotide_variant;CLNVCSO=SO:0001483;GENEINFO=ATM:472|C11orf65:160140;MC=SO:0001583|missense_variant,SO:0001627|intron_variant;ORIGIN=1;RS=1317619286;Pangolin=ENSG00000149311.18|32:0.18|-37:-0.06ENSG00000166323.13|-42:0.0|35:-0.0
chr11	108321338	453631	G	C	.	.	ALLELEID=461069;CLNDN=Ataxia-telangiectasia_syndrome;CLNDISDB=MONDO:MONDO:0008840,MedGen:C0004135,OMIM:208900,Orphanet:ORPHA100,SNOMED_CT:68504005;CLNHGVS=NC_000011.10:g.108321338G>C;CLNREVSTAT=criteria_provided,_single_submitter;CLNSIG=Uncertain_significance;CLNVC=single_nucleotide_variant;CLNVCSO=SO:0001483;GENEINFO=ATM:472|C11orf65:160140;MC=SO:0001583|missense_variant,SO:0001627|intron_variant;ORIGIN=1;RS=1317619286;Pangolin=ENSG00000149311.18|-35:0.01|32:-0.02ENSG00000166323.13|-42:0.0|-4:-0.0
chr11	108321339	1018086	A	C	.	.	ALLELEID=1009433;CLNDN=Ataxia-telangiectasia_syndrome;CLNDISDB=MONDO:MONDO:0008840,MedGen:C0004135,OMIM:208900,Orphanet:ORPHA100,SNOMED_CT:68504005;CLNHGVS=NC_000011.10:g.108321339A>C;CLNREVSTAT=criteria_provided,_single_submitter;CLNSIG=Uncertain_significance;CLNVC=single_nucleotide_variant;CLNVCSO=SO:0001483;GENEINFO=ATM:472|C11orf65:160140;MC=SO:0001583|missense_variant,SO:0001627|intron_variant;ORIGIN=1;Pangolin=ENSG00000149311.18|-38:0.01|31:-0.04ENSG00000166323.13|-43:0.0|-43:-0.0
chr11	108321339	857339	A	G	.	.	ALLELEID=837836;CLNDN=Ataxia-telangiectasia_syndrome;CLNDISDB=MONDO:MONDO:0008840,MedGen:C0004135,OMIM:208900,Orphanet:ORPHA100,SNOMED_CT:68504005;CLNHGVS=NC_000011.10:g.108321339A>G;CLNREVSTAT=criteria_provided,_single_submitter;CLNSIG=Uncertain_significance;CLNVC=single_nucleotide_variant;CLNVCSO=SO:0001483;GENEINFO=ATM:472|C11orf65:160140;MC=SO:0001583|missense_variant,SO:0001627|intron_variant;ORIGIN=1;Pangolin=ENSG00000149311.18|-38:0.01|31:-0.04ENSG00000166323.13|33:0.0|-43:-0.0
chr11	108321339	659746	A	T	.	.	ALLELEID=639591;CLNDN=Ataxia-telangiectasia_syndrome;CLNDISDB=MONDO:MONDO:0008840,MedGen:C0004135,OMIM:208900,Orphanet:ORPHA100,SNOMED_CT:68504005;CLNHGVS=NC_000011.10:g.108321339A>T;CLNREVSTAT=criteria_provided,_single_submitter;CLNSIG=Uncertain_significance;CLNVC=single_nucleotide_variant;CLNVCSO=SO:0001483;GENEINFO=ATM:472|C11orf65:160140;MC=SO:0001583|missense_variant,SO:0001627|intron_variant;ORIGIN=1;RS=1591107186;Pangolin=ENSG00000149311.18|-38:0.0|31:-0.03ENSG00000166323.13|-5:0.0|-43:-0.0
chr11	108321341	453632	T	A	.	.	ALLELEID=461076;CLNDN=Ataxia-telangiectasia_syndrome|Hereditary_cancer-predisposing_syndrome|Familial_cancer_of_breast;CLNDISDB=MONDO:MONDO:0008840,MedGen:C0004135,OMIM:208900,Orphanet:ORPHA100,SNOMED_CT:68504005|MONDO:MONDO:0015356,MedGen:C0027672,Orphanet:ORPHA140162,SNOMED_CT:699346009|MONDO:MONDO:0016419,MedGen:C0346153,OMIM:114480,Orphanet:ORPHA227535,SNOMED_CT:254843006;CLNHGVS=NC_000011.10:g.108321341T>A;CLNREVSTAT=criteria_provided,_multiple_submitters,_no_conflicts;CLNSIG=Uncertain_significance;CLNVC=single_nucleotide_variant;CLNVCSO=SO:0001483;GENEINFO=ATM:472|C11orf65:160140;MC=SO:0001583|missense_variant,SO:0001627|intron_variant;ORIGIN=1;RS=1555117132;Pangolin=ENSG00000149311.18|-40:0.02|29:-0.02ENSG00000166323.13|-45:0.0|50:-0.0
chr11	108321342	1018360	C	T	.	.	ALLELEID=1009434;CLNDN=Ataxia-telangiectasia_syndrome;CLNDISDB=MONDO:MONDO:0008840,MedGen:C0004135,OMIM:208900,Orphanet:ORPHA100,SNOMED_CT:68504005;CLNHGVS=NC_000011.10:g.108321342C>T;CLNREVSTAT=criteria_provided,_single_submitter;CLNSIG=Uncertain_significance;CLNVC=single_nucleotide_variant;CLNVCSO=SO:0001483;GENEINFO=ATM:472|C11orf65:160140;MC=SO:0001583|missense_variant,SO:0001627|intron_variant;ORIGIN=1;Pangolin=ENSG00000149311.18|28:0.01|-41:-0.01ENSG00000166323.13|-46:0.0|49:-0.0
chr11	108321345	489574	T	C	.	.	ALLELEID=482859;CLNDN=Hereditary_breast_and_ovarian_cancer_syndrome|Ataxia-telangiectasia_syndrome|Hereditary_cancer-predisposing_syndrome|not_specified;CLNDISDB=MONDO:MONDO:0003582,MeSH:D061325,MedGen:C0677776,OMIM:PS604370,Orphanet:ORPHA145|MONDO:MONDO:0008840,MedGen:C0004135,OMIM:208900,Orphanet:ORPHA100,SNOMED_CT:68504005|MONDO:MONDO:0015356,MedGen:C0027672,Orphanet:ORPHA140162,SNOMED_CT:699346009|MedGen:CN169374;CLNHGVS=NC_000011.10:g.108321345T>C;CLNREVSTAT=criteria_provided,_multiple_submitters,_no_conflicts;CLNSIG=Uncertain_significance;CLNVC=single_nucleotide_variant;CLNVCSO=SO:0001483;GENEINFO=ATM:472|C11orf65:160140;MC=SO:0001583|missense_variant,SO:0001627|intron_variant;ORIGIN=1;RS=1232551114;Pangolin=ENSG00000149311.18|-44:0.02|25:-0.03ENSG00000166323.13|46:0.01|-11:-0.0
chr11	108321348	418968	A	G	.	.	AF_EXAC=1e-05;ALLELEID=408191;CLNDN=Ataxia-telangiectasia_syndrome|Hereditary_cancer-predisposing_syndrome|Familial_cancer_of_breast|not_provided;CLNDISDB=MONDO:MONDO:0008840,MedGen:C0004135,OMIM:208900,Orphanet:ORPHA100,SNOMED_CT:68504005|MONDO:MONDO:0015356,MedGen:C0027672,Orphanet:ORPHA140162,SNOMED_CT:699346009|MONDO:MONDO:0016419,MedGen:C0346153,OMIM:114480,Orphanet:ORPHA227535,SNOMED_CT:254843006|MedGen:CN517202;CLNHGVS=NC_000011.10:g.108321348A>G;CLNREVSTAT=criteria_provided,_multiple_submitters,_no_conflicts;CLNSIG=Uncertain_significance;CLNVC=single_nucleotide_variant;CLNVCSO=SO:0001483;GENEINFO=ATM:472|C11orf65:160140;MC=SO:0001583|missense_variant,SO:0001627|intron_variant;ORIGIN=1;RS=768155385;Pangolin=ENSG00000149311.18|22:0.0|22:-0.0ENSG00000166323.13|43:0.0|43:-0.0
chr11	108321351	1058830	C	G	.	.	ALLELEID=1046977;CLNDN=Ataxia-telangiectasia_syndrome;CLNDISDB=MONDO:MONDO:0008840,MedGen:C0004135,OMIM:208900,Orphanet:ORPHA100,SNOMED_CT:68504005;CLNHGVS=NC_000011.10:g.108321351C>G;CLNREVSTAT=criteria_provided,_single_submitter;CLNSIG=Uncertain_significance;CLNVC=single_nucleotide_variant;CLNVCSO=SO:0001483;GENEINFO=ATM:472|C11orf65:160140;MC=SO:0001583|missense_variant,SO:0001627|intron_variant;ORIGIN=1;Pangolin=ENSG00000149311.18|-50:0.01|19:-0.03ENSG00000166323.13|1:0.0|40:-0.0
chr11	108321351	220531	C	T	.	.	AF_EXAC=6e-05;AF_TGP=0.0002;ALLELEID=222103;CLNDN=Ataxia-telangiectasia_syndrome|Hereditary_cancer-predisposing_syndrome|Familial_cancer_of_breast|not_specified|not_provided;CLNDISDB=MONDO:MONDO:0008840,MedGen:C0004135,OMIM:208900,Orphanet:ORPHA100,SNOMED_CT:68504005|MONDO:MONDO:0015356,MedGen:C0027672,Orphanet:ORPHA140162,SNOMED_CT:699346009|MONDO:MONDO:0016419,MedGen:C0346153,OMIM:114480,Orphanet:ORPHA227535,SNOMED_CT:254843006|MedGen:CN169374|MedGen:CN517202;CLNHGVS=NC_000011.10:g.108321351C>T;CLNREVSTAT=criteria_provided,_conflicting_interpretations;CLNSIG=Conflicting_interpretations_of_pathogenicity;CLNSIGCONF=Likely_benign(1),Uncertain_significance(6);CLNVC=single_nucleotide_variant;CLNVCSO=SO:0001483;GENEINFO=ATM:472|C11orf65:160140;MC=SO:0001583|missense_variant,SO:0001627|intron_variant;ORIGIN=1;RS=200431631;Pangolin=ENSG00000149311.18|19:0.12|-50:-0.04ENSG00000166323.13|-28:0.0|40:-0.01
chr11	108321352	524260	GCTCTATCCCACACTT	G	.	.	ALLELEID=526257;CLNDN=Ataxia-telangiectasia_syndrome;CLNDISDB=MONDO:MONDO:0008840,MedGen:C0004135,OMIM:208900,Orphanet:ORPHA100,SNOMED_CT:68504005;CLNHGVS=NC_000011.10:g.108321353_108321367del;CLNREVSTAT=criteria_provided,_single_submitter;CLNSIG=Uncertain_significance;CLNVC=Deletion;CLNVCSO=SO:0000159;GENEINFO=ATM:472|C11orf65:160140;MC=SO:0001822|inframe_deletion,SO:0001627|intron_variant;ORIGIN=1;RS=1555117162;Pangolin=ENSG00000149311.18|-49:0.02|18:-0.04ENSG00000166323.13|39:0.0|14:-0.0
chr11	108321353	419866	C	G	.	.	ALLELEID=408192;CLNDN=Hereditary_cancer-predisposing_syndrome|not_provided;CLNDISDB=MONDO:MONDO:0015356,MedGen:C0027672,Orphanet:ORPHA140162,SNOMED_CT:699346009|MedGen:CN517202;CLNHGVS=NC_000011.10:g.108321353C>G;CLNREVSTAT=criteria_provided,_multiple_submitters,_no_conflicts;CLNSIG=Uncertain_significance;CLNVC=single_nucleotide_variant;CLNVCSO=SO:0001483;GENEINFO=ATM:472|C11orf65:160140;MC=SO:0001583|missense_variant,SO:0001627|intron_variant;ORIGIN=1;RS=1064794157;Pangolin=ENSG00000149311.18|-50:0.0|17:-0.03ENSG00000166323.13|38:0.0|19:-0.0
chr11	108321353	479018	C	T	.	.	ALLELEID=475716;CLNDN=Hereditary_cancer-predisposing_syndrome;CLNDISDB=MONDO:MONDO:0015356,MedGen:C0027672,Orphanet:ORPHA140162,SNOMED_CT:699346009;CLNHGVS=NC_000011.10:g.108321353C>T;CLNREVSTAT=criteria_provided,_single_submitter;CLNSIG=Uncertain_significance;CLNVC=single_nucleotide_variant;CLNVCSO=SO:0001483;GENEINFO=ATM:472|C11orf65:160140;MC=SO:0001583|missense_variant,SO:0001627|intron_variant;ORIGIN=1;RS=1064794157;Pangolin=ENSG00000149311.18|17:0.08|-50:-0.0ENSG00000166323.13|38:0.0|38:-0.0
chr11	108321354	656008	T	C	.	.	ALLELEID=639592;CLNDN=Ataxia-telangiectasia_syndrome;CLNDISDB=MONDO:MONDO:0008840,MedGen:C0004135,OMIM:208900,Orphanet:ORPHA100,SNOMED_CT:68504005;CLNHGVS=NC_000011.10:g.108321354T>C;CLNREVSTAT=criteria_provided,_single_submitter;CLNSIG=Uncertain_significance;CLNVC=single_nucleotide_variant;CLNVCSO=SO:0001483;GENEINFO=ATM:472|C11orf65:160140;MC=SO:0001583|missense_variant,SO:0001627|intron_variant;ORIGIN=1;RS=748054311;Pangolin=ENSG00000149311.18|-45:0.0|16:-0.03ENSG00000166323.13|18:0.0|37:-0.01
chr11	108321354	627885	T	G	.	.	AF_EXAC=1e-05;ALLELEID=617788;CLNDN=Hereditary_cancer-predisposing_syndrome;CLNDISDB=MONDO:MONDO:0015356,MedGen:C0027672,Orphanet:ORPHA140162,SNOMED_CT:699346009;CLNHGVS=NC_000011.10:g.108321354T>G;CLNREVSTAT=criteria_provided,_single_submitter;CLNSIG=Uncertain_significance;CLNVC=single_nucleotide_variant;CLNVCSO=SO:0001483;GENEINFO=ATM:472|C11orf65:160140;MC=SO:0001583|missense_variant,SO:0001627|intron_variant;ORIGIN=1;RS=748054311;Pangolin=ENSG00000149311.18|-45:0.0|16:-0.04ENSG00000166323.13|37:0.0|-2:-0.0
chr11	108321356	142236	T	C	.	.	ALLELEID=151950;CLNDN=Hereditary_cancer-predisposing_syndrome;CLNDISDB=MONDO:MONDO:0015356,MedGen:C0027672,Orphanet:ORPHA140162,SNOMED_CT:699346009;CLNHGVS=NC_000011.10:g.108321356T>C;CLNREVSTAT=criteria_provided,_single_submitter;CLNSIG=Uncertain_significance;CLNVC=single_nucleotide_variant;CLNVCSO=SO:0001483;GENEINFO=ATM:472|C11orf65:160140;MC=SO:0001583|missense_variant,SO:0001627|intron_variant;ORIGIN=1;RS=587782327;Pangolin=ENSG00000149311.18|-47:0.0|14:-0.03ENSG00000166323.13|35:0.02|-2:-0.0
chr11	108321357	524384	A	G	.	.	ALLELEID=525884;CLNDN=Ataxia-telangiectasia_syndrome;CLNDISDB=MONDO:MONDO:0008840,MedGen:C0004135,OMIM:208900,Orphanet:ORPHA100,SNOMED_CT:68504005;CLNHGVS=NC_000011.10:g.108321357A>G;CLNREVSTAT=criteria_provided,_single_submitter;CLNSIG=Uncertain_significance;CLNVC=single_nucleotide_variant;CLNVCSO=SO:0001483;GENEINFO=ATM:472|C11orf65:160140;MC=SO:0001583|missense_variant,SO:0001627|intron_variant;ORIGIN=1;RS=1555117171;Pangolin=ENSG00000149311.18|13:0.01|16:-0.0ENSG00000166323.13|34:0.01|9:-0.0
chr11	108321365	569931	C	G	.	.	ALLELEID=570185;CLNDN=Ataxia-telangiectasia_syndrome;CLNDISDB=MONDO:MONDO:0008840,MedGen:C0004135,OMIM:208900,Orphanet:ORPHA100,SNOMED_CT:68504005;CLNHGVS=NC_000011.10:g.108321365C>G;CLNREVSTAT=criteria_provided,_single_submitter;CLNSIG=Uncertain_significance;CLNVC=single_nucleotide_variant;CLNVCSO=SO:0001483;GENEINFO=ATM:472|C11orf65:160140;MC=SO:0001583|missense_variant,SO:0001627|intron_variant;ORIGIN=1;RS=1565511354;Pangolin=ENSG00000149311.18|1:0.1|5:-0.04ENSG00000166323.13|26:0.01|1:-0.0
chr11	108321365	834623	C	T	.	.	ALLELEID=837837;CLNDN=Ataxia-telangiectasia_syndrome;CLNDISDB=MONDO:MONDO:0008840,MedGen:C0004135,OMIM:208900,Orphanet:ORPHA100,SNOMED_CT:68504005;CLNHGVS=NC_000011.10:g.108321365C>T;CLNREVSTAT=criteria_provided,_single_submitter;CLNSIG=Uncertain_significance;CLNVC=single_nucleotide_variant;CLNVCSO=SO:0001483;GENEINFO=ATM:472|C11orf65:160140;MC=SO:0001583|missense_variant,SO:0001627|intron_variant;ORIGIN=1;Pangolin=ENSG00000149311.18|5:0.03|8:-0.0ENSG00000166323.13|26:0.0|1:-0.0
chr11	108321366	862643	T	A	.	.	ALLELEID=837838;CLNDN=Ataxia-telangiectasia_syndrome;CLNDISDB=MONDO:MONDO:0008840,MedGen:C0004135,OMIM:208900,Orphanet:ORPHA100,SNOMED_CT:68504005;CLNHGVS=NC_000011.10:g.108321366T>A;CLNREVSTAT=criteria_provided,_single_submitter;CLNSIG=Uncertain_significance;CLNVC=single_nucleotide_variant;CLNVCSO=SO:0001483;GENEINFO=ATM:472|C11orf65:160140;MC=SO:0001583|missense_variant,SO:0001627|intron_variant;ORIGIN=1;Pangolin=ENSG00000149311.18|6:0.0|4:-0.02ENSG00000166323.13|25:0.0|0:-0.0
chr11	108321369	568279	G	A	.	.	ALLELEID=564294;CLNDN=Ataxia-telangiectasia_syndrome;CLNDISDB=MONDO:MONDO:0008840,MedGen:C0004135,OMIM:208900,Orphanet:ORPHA100,SNOMED_CT:68504005;CLNHGVS=NC_000011.10:g.108321369G>A;CLNREVSTAT=criteria_provided,_single_submitter;CLNSIG=Uncertain_significance;CLNVC=single_nucleotide_variant;CLNVCSO=SO:0001483;GENEINFO=ATM:472|C11orf65:160140;MC=SO:0001583|missense_variant,SO:0001627|intron_variant;ORIGIN=1;RS=1470293148;Pangolin=ENSG00000149311.18|4:0.11|1:-0.04ENSG00000166323.13|2:0.0|22:-0.0
chr11	108321370	186408	C	A	.	.	ALLELEID=183359;CLNDN=Ataxia-telangiectasia_syndrome|Hereditary_cancer-predisposing_syndrome;CLNDISDB=MONDO:MONDO:0008840,MedGen:C0004135,OMIM:208900,Orphanet:ORPHA100,SNOMED_CT:68504005|MONDO:MONDO:0015356,MedGen:C0027672,Orphanet:ORPHA140162,SNOMED_CT:699346009;CLNHGVS=NC_000011.10:g.108321370C>A;CLNREVSTAT=criteria_provided,_multiple_submitters,_no_conflicts;CLNSIG=Uncertain_significance;CLNVC=single_nucleotide_variant;CLNVCSO=SO:0001483;GENEINFO=ATM:472|C11orf65:160140;MC=SO:0001583|missense_variant,SO:0001627|intron_variant;ORIGIN=1;RS=772850740;Pangolin=ENSG00000149311.18|50:0.0|0:-0.03ENSG00000166323.13|2:0.0|21:-0.0
chr11	108321370	575695	C	T	.	.	AF_EXAC=1e-05;ALLELEID=564300;CLNDN=Ataxia-telangiectasia_syndrome|Hereditary_cancer-predisposing_syndrome;CLNDISDB=MONDO:MONDO:0008840,MedGen:C0004135,OMIM:208900,Orphanet:ORPHA100,SNOMED_CT:68504005|MONDO:MONDO:0015356,MedGen:C0027672,Orphanet:ORPHA140162,SNOMED_CT:699346009;CLNHGVS=NC_000011.10:g.108321370C>T;CLNREVSTAT=criteria_provided,_conflicting_interpretations;CLNSIG=Conflicting_interpretations_of_pathogenicity;CLNSIGCONF=Likely_benign(1),Uncertain_significance(1);CLNVC=single_nucleotide_variant;CLNVCSO=SO:0001483;GENEINFO=ATM:472|C11orf65:160140;MC=SO:0001819|synonymous_variant,SO:0001627|intron_variant;ORIGIN=1;RS=772850740;Pangolin=ENSG00000149311.18|-2:0.0|0:-0.02ENSG00000166323.13|50:0.0|21:-0.0
chr11	108321372	826462	G	A	.	.	ALLELEID=810583;CLNDN=Hereditary_cancer-predisposing_syndrome;CLNDISDB=MONDO:MONDO:0015356,MedGen:C0027672,Orphanet:ORPHA140162,SNOMED_CT:699346009;CLNHGVS=NC_000011.10:g.108321372G>A;CLNREVSTAT=criteria_provided,_single_submitter;CLNSIG=Uncertain_significance;CLNVC=single_nucleotide_variant;CLNVCSO=SO:0001483;GENEINFO=ATM:472|C11orf65:160140;MC=SO:0001583|missense_variant,SO:0001627|intron_variant;ORIGIN=1;RS=1555117188;Pangolin=ENSG00000149311.18|48:0.01|-2:-0.04ENSG00000166323.13|8:0.0|19:-0.0
chr11	108321372	479104	G	T	.	.	ALLELEID=476021;CLNDN=Hereditary_cancer-predisposing_syndrome;CLNDISDB=MONDO:MONDO:0015356,MedGen:C0027672,Orphanet:ORPHA140162,SNOMED_CT:699346009;CLNHGVS=NC_000011.10:g.108321372G>T;CLNREVSTAT=criteria_provided,_single_submitter;CLNSIG=Uncertain_significance;CLNVC=single_nucleotide_variant;CLNVCSO=SO:0001483;GENEINFO=ATM:472|C11orf65:160140;MC=SO:0001583|missense_variant,SO:0001627|intron_variant;ORIGIN=1;RS=1555117188;Pangolin=ENSG00000149311.18|48:0.0|-2:-0.02ENSG00000166323.13|8:0.0|19:-0.0
chr11	108321375	489575	T	G	.	.	ALLELEID=482818;CLNDN=Hereditary_cancer-predisposing_syndrome;CLNDISDB=MONDO:MONDO:0015356,MedGen:C0027672,Orphanet:ORPHA140162,SNOMED_CT:699346009;CLNHGVS=NC_000011.10:g.108321375T>G;CLNREVSTAT=criteria_provided,_single_submitter;CLNSIG=Uncertain_significance;CLNVC=single_nucleotide_variant;CLNVCSO=SO:0001483;GENEINFO=ATM:472|C11orf65:160140;MC=SO:0001583|missense_variant,SO:0001627|intron_variant;ORIGIN=1;RS=1555117194;Pangolin=ENSG00000149311.18|-3:0.0|-5:-0.01ENSG00000166323.13|-2:0.0|16:-0.0
chr11	108321378	407515	A	C	.	.	ALLELEID=398310;CLNDN=Ataxia-telangiectasia_syndrome;CLNDISDB=MONDO:MONDO:0008840,MedGen:C0004135,OMIM:208900,Orphanet:ORPHA100,SNOMED_CT:68504005;CLNHGVS=NC_000011.10:g.108321378A>C;CLNREVSTAT=criteria_provided,_single_submitter;CLNSIG=Uncertain_significance;CLNVC=single_nucleotide_variant;CLNVCSO=SO:0001483;GENEINFO=ATM:472|C11orf65:160140;MC=SO:0001583|missense_variant,SO:0001627|intron_variant;ORIGIN=1;RS=1060501573;Pangolin=ENSG00000149311.18|-8:0.05|42:-0.0ENSG00000166323.13|13:0.0|-5:-0.0
chr11	108321378	945991	A	G	.	.	ALLELEID=926065;CLNDN=Ataxia-telangiectasia_syndrome;CLNDISDB=MONDO:MONDO:0008840,MedGen:C0004135,OMIM:208900,Orphanet:ORPHA100,SNOMED_CT:68504005;CLNHGVS=NC_000011.10:g.108321378A>G;CLNREVSTAT=criteria_provided,_single_submitter;CLNSIG=Uncertain_significance;CLNVC=single_nucleotide_variant;CLNVCSO=SO:0001483;GENEINFO=ATM:472|C11orf65:160140;MC=SO:0001583|missense_variant,SO:0001627|intron_variant;ORIGIN=1;Pangolin=ENSG00000149311.18|-8:0.01|42:-0.0ENSG00000166323.13|13:0.0|13:-0.0
chr11	108321384	236754	T	C	.	.	ALLELEID=240998;CLNDN=Ataxia-telangiectasia_syndrome|Hereditary_cancer-predisposing_syndrome|not_specified|not_provided;CLNDISDB=MONDO:MONDO:0008840,MedGen:C0004135,OMIM:208900,Orphanet:ORPHA100,SNOMED_CT:68504005|MONDO:MONDO:0015356,MedGen:C0027672,Orphanet:ORPHA140162,SNOMED_CT:699346009|MedGen:CN169374|MedGen:CN517202;CLNHGVS=NC_000011.10:g.108321384T>C;CLNREVSTAT=criteria_provided,_multiple_submitters,_no_conflicts;CLNSIG=Uncertain_significance;CLNVC=single_nucleotide_variant;CLNVCSO=SO:0001483;GENEINFO=ATM:472|C11orf65:160140;MC=SO:0001583|missense_variant,SO:0001627|intron_variant;ORIGIN=1;RS=878853532;Pangolin=ENSG00000149311.18|-14:0.0|36:-0.01ENSG00000166323.13|7:0.0|25:-0.0
chr11	108321385	186221	T	G	.	.	AF_ESP=0.00038;AF_EXAC=5e-05;ALLELEID=183360;CLNDN=Ataxia-telangiectasia_syndrome|Hereditary_cancer-predisposing_syndrome|Familial_cancer_of_breast|not_provided;CLNDISDB=MONDO:MONDO:0008840,MedGen:C0004135,OMIM:208900,Orphanet:ORPHA100,SNOMED_CT:68504005|MONDO:MONDO:0015356,MedGen:C0027672,Orphanet:ORPHA140162,SNOMED_CT:699346009|MONDO:MONDO:0016419,MedGen:C0346153,OMIM:114480,Orphanet:ORPHA227535,SNOMED_CT:254843006|MedGen:CN517202;CLNHGVS=NC_000011.10:g.108321385T>G;CLNREVSTAT=criteria_provided,_multiple_submitters,_no_conflicts;CLNSIG=Uncertain_significance;CLNVC=single_nucleotide_variant;CLNVCSO=SO:0001483;GENEINFO=ATM:472|C11orf65:160140;MC=SO:0001583|missense_variant,SO:0001627|intron_variant;ORIGIN=1;RS=146243469;Pangolin=ENSG00000149311.18|-12:0.0|35:-0.0ENSG00000166323.13|35:0.0|6:-0.0
chr11	108321390	947126	A	G	.	.	ALLELEID=926066;CLNDN=Ataxia-telangiectasia_syndrome;CLNDISDB=MONDO:MONDO:0008840,MedGen:C0004135,OMIM:208900,Orphanet:ORPHA100,SNOMED_CT:68504005;CLNHGVS=NC_000011.10:g.108321390A>G;CLNREVSTAT=criteria_provided,_single_submitter;CLNSIG=Uncertain_significance;CLNVC=single_nucleotide_variant;CLNVCSO=SO:0001483;GENEINFO=ATM:472|C11orf65:160140;MC=SO:0001583|missense_variant,SO:0001627|intron_variant;ORIGIN=1;Pangolin=ENSG00000149311.18|-18:0.0|-20:-0.02ENSG00000166323.13|0:0.0|1:-0.01
chr11	108321391	127425	G	T	.	.	AF_ESP=0.00038;AF_EXAC=0.00016;ALLELEID=132882;CLNDN=Ataxia-telangiectasia_syndrome|Hereditary_cancer-predisposing_syndrome|not_specified|not_provided;CLNDISDB=MONDO:MONDO:0008840,MedGen:C0004135,OMIM:208900,Orphanet:ORPHA100,SNOMED_CT:68504005|MONDO:MONDO:0015356,MedGen:C0027672,Orphanet:ORPHA140162,SNOMED_CT:699346009|MedGen:CN169374|MedGen:CN517202;CLNHGVS=NC_000011.10:g.108321391G>T;CLNREVSTAT=criteria_provided,_conflicting_interpretations;CLNSIG=Conflicting_interpretations_of_pathogenicity;CLNSIGCONF=Likely_benign(3),Uncertain_significance(4);CLNVC=single_nucleotide_variant;CLNVCSO=SO:0001483;GENEINFO=ATM:472|C11orf65:160140;MC=SO:0001583|missense_variant,SO:0001627|intron_variant;ORIGIN=1;RS=138828590;Pangolin=ENSG00000149311.18|29:0.0|-21:-0.0ENSG00000166323.13|0:0.03|-19:-0.0
chr11	108321393	489576	T	C	.	.	ALLELEID=482869;CLNDN=Hereditary_cancer-predisposing_syndrome;CLNDISDB=MONDO:MONDO:0015356,MedGen:C0027672,Orphanet:ORPHA140162,SNOMED_CT:699346009;CLNHGVS=NC_000011.10:g.108321393T>C;CLNREVSTAT=criteria_provided,_single_submitter;CLNSIG=Uncertain_significance;CLNVC=single_nucleotide_variant;CLNVCSO=SO:0001483;GENEINFO=ATM:472|C11orf65:160140;MC=SO:0001583|missense_variant,SO:0001627|intron_variant;ORIGIN=1;RS=1555117233;Pangolin=ENSG00000149311.18|-23:0.01|27:-0.0ENSG00000166323.13|27:0.0|-2:-0.01
chr11	108321395	1038453	G	A	.	.	ALLELEID=1030004;CLNDN=Ataxia-telangiectasia_syndrome;CLNDISDB=MONDO:MONDO:0008840,MedGen:C0004135,OMIM:208900,Orphanet:ORPHA100,SNOMED_CT:68504005;CLNHGVS=NC_000011.10:g.108321395G>A;CLNREVSTAT=criteria_provided,_single_submitter;CLNSIG=Uncertain_significance;CLNVC=single_nucleotide_variant;CLNVCSO=SO:0001483;GENEINFO=ATM:472|C11orf65:160140;MC=SO:0001583|missense_variant,SO:0001627|intron_variant;ORIGIN=1;Pangolin=ENSG00000149311.18|-25:0.01|-25:-0.0ENSG00000166323.13|-4:0.03|-23:-0.0
chr11	108321398	627886	A	G	.	.	AF_EXAC=3e-05;ALLELEID=617789;CLNDN=Hereditary_cancer-predisposing_syndrome;CLNDISDB=MONDO:MONDO:0015356,MedGen:C0027672,Orphanet:ORPHA140162,SNOMED_CT:699346009;CLNHGVS=NC_000011.10:g.108321398A>G;CLNREVSTAT=criteria_provided,_single_submitter;CLNSIG=Uncertain_significance;CLNVC=single_nucleotide_variant;CLNVCSO=SO:0001483;GENEINFO=ATM:472|C11orf65:160140;MC=SO:0001583|missense_variant,SO:0001627|intron_variant;ORIGIN=1;RS=764713766;Pangolin=ENSG00000149311.18|-25:0.0|-28:-0.01ENSG00000166323.13|49:0.0|-7:-0.0
chr11	108321399	181980	G	C	.	.	AF_ESP=0.00015;AF_EXAC=1e-05;ALLELEID=180490;CLNDN=Ataxia-telangiectasia_syndrome|Hereditary_cancer-predisposing_syndrome|not_provided;CLNDISDB=MONDO:MONDO:0008840,MedGen:C0004135,OMIM:208900,Orphanet:ORPHA100,SNOMED_CT:68504005|MONDO:MONDO:0015356,MedGen:C0027672,Orphanet:ORPHA140162,SNOMED_CT:699346009|MedGen:CN517202;CLNHGVS=NC_000011.10:g.108321399G>C;CLNREVSTAT=criteria_provided,_multiple_submitters,_no_conflicts;CLNSIG=Uncertain_significance;CLNVC=single_nucleotide_variant;CLNVCSO=SO:0001483;GENEINFO=ATM:472|C11orf65:160140;MC=SO:0001583|missense_variant,SO:0001627|intron_variant;ORIGIN=1;RS=374551964;Pangolin=ENSG00000149311.18|21:0.0|-29:-0.0ENSG00000166323.13|21:0.0|-8:-0.01
chr11	108321401	851412	A	T	.	.	ALLELEID=837840;CLNDN=Ataxia-telangiectasia_syndrome;CLNDISDB=MONDO:MONDO:0008840,MedGen:C0004135,OMIM:208900,Orphanet:ORPHA100,SNOMED_CT:68504005;CLNHGVS=NC_000011.10:g.108321401A>T;CLNREVSTAT=criteria_provided,_single_submitter;CLNSIG=Uncertain_significance;CLNVC=single_nucleotide_variant;CLNVCSO=SO:0001483;GENEINFO=ATM:472|C11orf65:160140;MC=SO:0001583|missense_variant,SO:0001627|intron_variant;ORIGIN=1;Pangolin=ENSG00000149311.18|-28:0.0|-31:-0.0ENSG00000166323.13|-2:0.0|-10:-0.01
chr11	108321402	921014	T	A	.	.	ALLELEID=911477;CLNDN=Hereditary_cancer-predisposing_syndrome;CLNDISDB=MONDO:MONDO:0015356,MedGen:C0027672,Orphanet:ORPHA140162,SNOMED_CT:699346009;CLNHGVS=NC_000011.10:g.108321402T>A;CLNREVSTAT=criteria_provided,_single_submitter;CLNSIG=Uncertain_significance;CLNVC=single_nucleotide_variant;CLNVCSO=SO:0001483;GENEINFO=ATM:472|C11orf65:160140;MC=SO:0001583|missense_variant,SO:0001627|intron_variant;ORIGIN=1;Pangolin=ENSG00000149311.18|-32:0.0|-2:-0.0ENSG00000166323.13|-11:0.07|-30:-0.0
chr11	108321402	246421	T	C	.	.	AF_EXAC=3e-05;ALLELEID=244631;CLNDN=Ataxia-telangiectasia_syndrome|Hereditary_cancer-predisposing_syndrome|not_provided;CLNDISDB=MONDO:MONDO:0008840,MedGen:C0004135,OMIM:208900,Orphanet:ORPHA100,SNOMED_CT:68504005|MONDO:MONDO:0015356,MedGen:C0027672,Orphanet:ORPHA140162,SNOMED_CT:699346009|MedGen:CN517202;CLNHGVS=NC_000011.10:g.108321402T>C;CLNREVSTAT=criteria_provided,_multiple_submitters,_no_conflicts;CLNSIG=Uncertain_significance;CLNVC=single_nucleotide_variant;CLNVCSO=SO:0001483;GENEINFO=ATM:472|C11orf65:160140;MC=SO:0001583|missense_variant,SO:0001627|intron_variant;ORIGIN=1;RS=779611511;Pangolin=ENSG00000149311.18|-32:0.01|18:-0.0ENSG00000166323.13|-1:0.0|-11:-0.01
chr11	108321402	663117	T	G	.	.	ALLELEID=639594;CLNDN=Ataxia-telangiectasia_syndrome;CLNDISDB=MONDO:MONDO:0008840,MedGen:C0004135,OMIM:208900,Orphanet:ORPHA100,SNOMED_CT:68504005;CLNHGVS=NC_000011.10:g.108321402T>G;CLNREVSTAT=criteria_provided,_single_submitter;CLNSIG=Uncertain_significance;CLNVC=single_nucleotide_variant;CLNVCSO=SO:0001483;GENEINFO=ATM:472|C11orf65:160140;MC=SO:0001583|missense_variant,SO:0001627|intron_variant;ORIGIN=1;RS=779611511;Pangolin=ENSG00000149311.18|-32:0.0|18:-0.0ENSG00000166323.13|-11:0.0|18:-0.0
chr11	108321403	489577	TGGG	T	.	.	ALLELEID=482819;CLNDN=Hereditary_cancer-predisposing_syndrome;CLNDISDB=MONDO:MONDO:0015356,MedGen:C0027672,Orphanet:ORPHA140162,SNOMED_CT:699346009;CLNHGVS=NC_000011.10:g.108321405_108321407del;CLNREVSTAT=criteria_provided,_single_submitter;CLNSIG=Uncertain_significance;CLNVC=Deletion;CLNVCSO=SO:0000159;GENEINFO=ATM:472|C11orf65:160140;MC=SO:0001822|inframe_deletion,SO:0001627|intron_variant;ORIGIN=1;RS=1555117257;Pangolin=ENSG00000149311.18|21:0.0|-33:-0.03ENSG00000166323.13|11:0.0|-12:-0.0
chr11	108321410	407690	C	A	.	.	ALLELEID=397972;CLNDN=Ataxia-telangiectasia_syndrome|Hereditary_cancer-predisposing_syndrome;CLNDISDB=MONDO:MONDO:0008840,MedGen:C0004135,OMIM:208900,Orphanet:ORPHA100,SNOMED_CT:68504005|MONDO:MONDO:0015356,MedGen:C0027672,Orphanet:ORPHA140162,SNOMED_CT:699346009;CLNHGVS=NC_000011.10:g.108321410C>A;CLNREVSTAT=criteria_provided,_multiple_submitters,_no_conflicts;CLNSIG=Uncertain_significance;CLNVC=single_nucleotide_variant;CLNVCSO=SO:0001483;GENEINFO=ATM:472|C11orf65:160140;MC=SO:0001583|missense_variant,SO:0001627|intron_variant;ORIGIN=1;RS=1060501682;Pangolin=ENSG00000149311.18|-40:0.01|10:-0.0ENSG00000166323.13|-19:0.04|-1:-0.0
chr11	108321410	999880	C	T	.	.	ALLELEID=994255;CLNDN=Ataxia-telangiectasia_syndrome;CLNDISDB=MONDO:MONDO:0008840,MedGen:C0004135,OMIM:208900,Orphanet:ORPHA100,SNOMED_CT:68504005;CLNHGVS=NC_000011.10:g.108321410C>T;CLNREVSTAT=criteria_provided,_single_submitter;CLNSIG=Uncertain_significance;CLNVC=single_nucleotide_variant;CLNVCSO=SO:0001483;GENEINFO=ATM:472|C11orf65:160140;MC=SO:0001583|missense_variant,SO:0001627|intron_variant;ORIGIN=1;Pangolin=ENSG00000149311.18|10:0.0|-40:-0.01ENSG00000166323.13|-19:0.01|-1:-0.0
chr11	108321419	141591	A	G	.	.	ALLELEID=151305;CLNDN=Ataxia-telangiectasia_syndrome|Hereditary_cancer-predisposing_syndrome|not_provided;CLNDISDB=MONDO:MONDO:0008840,MedGen:C0004135,OMIM:208900,Orphanet:ORPHA100,SNOMED_CT:68504005|MONDO:MONDO:0015356,MedGen:C0027672,Orphanet:ORPHA140162,SNOMED_CT:699346009|MedGen:CN517202;CLNHGVS=NC_000011.10:g.108321419A>G;CLNREVSTAT=criteria_provided,_multiple_submitters,_no_conflicts;CLNSIG=Uncertain_significance;CLNVC=single_nucleotide_variant;CLNVCSO=SO:0001483;GENEINFO=ATM:472|C11orf65:160140;MC=SO:0001583|missense_variant,SO:0001627|intron_variant;ORIGIN=1;RS=587781861;Pangolin=ENSG00000149311.18|-47:0.0|1:-0.02ENSG00000166323.13|-28:0.01|1:-0.0
chr11	108321420	453635	G	C	.	.	ALLELEID=460743;CLNDN=Ataxia-telangiectasia_syndrome;CLNDISDB=MONDO:MONDO:0008840,MedGen:C0004135,OMIM:208900,Orphanet:ORPHA100,SNOMED_CT:68504005;CLNHGVS=NC_000011.10:g.108321420G>C;CLNREVSTAT=criteria_provided,_single_submitter;CLNSIG=Uncertain_significance;CLNVC=single_nucleotide_variant;CLNVCSO=SO:0001483;GENEINFO=ATM:472|C11orf65:160140;MC=SO:0001583|missense_variant,SO:0001627|intron_variant;ORIGIN=1;RS=1196814221;Pangolin=ENSG00000149311.18|11:0.0|0:-0.21ENSG00000166323.13|-29:0.0|0:-0.0
chr11	108321423	934319	A	G	.	.	ALLELEID=940196;CLNDN=Ataxia-telangiectasia_syndrome;CLNDISDB=MONDO:MONDO:0008840,MedGen:C0004135,OMIM:208900,Orphanet:ORPHA100,SNOMED_CT:68504005;CLNHGVS=NC_000011.10:g.108321423A>G;CLNREVSTAT=criteria_provided,_single_submitter;CLNSIG=Uncertain_significance;CLNVC=single_nucleotide_variant;CLNVCSO=SO:0001483;GENEINFO=ATM:472|C11orf65:160140;MC=SO:0001627|intron_variant;ORIGIN=1;Pangolin=ENSG00000149311.18|-1:0.0|-3:-0.04ENSG00000166323.13|-2:0.0|-32:-0.0
chr11	108321424	135772	T	C	.	.	AF_EXAC=2e-05;ALLELEID=139484;CLNDN=Ataxia-telangiectasia_syndrome|Hereditary_cancer-predisposing_syndrome|not_specified|not_provided;CLNDISDB=MONDO:MONDO:0008840,MedGen:C0004135,OMIM:208900,Orphanet:ORPHA100,SNOMED_CT:68504005|MONDO:MONDO:0015356,MedGen:C0027672,Orphanet:ORPHA140162,SNOMED_CT:699346009|MedGen:CN169374|MedGen:CN517202;CLNHGVS=NC_000011.10:g.108321424T>C;CLNREVSTAT=criteria_provided,_conflicting_interpretations;CLNSIG=Conflicting_interpretations_of_pathogenicity;CLNSIGCONF=Likely_benign(5),Uncertain_significance(2);CLNVC=single_nucleotide_variant;CLNVCSO=SO:0001483;GENEINFO=ATM:472|C11orf65:160140;MC=SO:0001627|intron_variant;ORIGIN=1;RS=587780636;Pangolin=ENSG00000149311.18|-4:0.0|-4:-0.0ENSG00000166323.13|-33:0.0|-4:-0.0
chr11	108321426	926588	T	C	.	.	ALLELEID=916085;CLNDN=Hereditary_cancer-predisposing_syndrome;CLNDISDB=MONDO:MONDO:0015356,MedGen:C0027672,Orphanet:ORPHA140162,SNOMED_CT:699346009;CLNHGVS=NC_000011.10:g.108321426T>C;CLNREVSTAT=criteria_provided,_single_submitter;CLNSIG=Uncertain_significance;CLNVC=single_nucleotide_variant;CLNVCSO=SO:0001483;GENEINFO=ATM:472|C11orf65:160140;MC=SO:0001627|intron_variant;ORIGIN=1;Pangolin=ENSG00000149311.18|-6:0.0|-6:-0.0ENSG00000166323.13|-35:0.0|-6:-0.0
chr11	108325297	925015	T	C	.	.	ALLELEID=916138;CLNDN=Hereditary_cancer-predisposing_syndrome;CLNDISDB=MONDO:MONDO:0015356,MedGen:C0027672,Orphanet:ORPHA140162,SNOMED_CT:699346009;CLNHGVS=NC_000011.10:g.108325297T>C;CLNREVSTAT=criteria_provided,_single_submitter;CLNSIG=Uncertain_significance;CLNVC=single_nucleotide_variant;CLNVCSO=SO:0001483;GENEINFO=ATM:472|C11orf65:160140;MC=SO:0001627|intron_variant;ORIGIN=1;Pangolin=ENSG00000149311.18|13:0.04|-1:-0.0ENSG00000166323.13|-12:0.01|-6:-0.0
chr11	108325299	419710	G	A	.	.	AF_ESP=8e-05;AF_EXAC=2e-05;ALLELEID=408195;CLNDN=Hereditary_cancer-predisposing_syndrome|not_provided;CLNDISDB=MONDO:MONDO:0015356,MedGen:C0027672,Orphanet:ORPHA140162,SNOMED_CT:699346009|MedGen:CN517202;CLNHGVS=NC_000011.10:g.108325299G>A;CLNREVSTAT=criteria_provided,_multiple_submitters,_no_conflicts;CLNSIG=Uncertain_significance;CLNVC=single_nucleotide_variant;CLNVCSO=SO:0001483;GENEINFO=ATM:472|C11orf65:160140;MC=SO:0001627|intron_variant;ORIGIN=1;RS=375599653;Pangolin=ENSG00000149311.18|2:0.0|11:-0.12ENSG00000166323.13|4:0.0|-14:-0.1
chr11	108325310	582705	A	G	.	.	ALLELEID=565387;CLNDN=Ataxia-telangiectasia_syndrome|Hereditary_cancer-predisposing_syndrome;CLNDISDB=MONDO:MONDO:0008840,MedGen:C0004135,OMIM:208900,Orphanet:ORPHA100,SNOMED_CT:68504005|MONDO:MONDO:0015356,MedGen:C0027672,Orphanet:ORPHA140162,SNOMED_CT:699346009;CLNHGVS=NC_000011.10:g.108325310A>G;CLNREVSTAT=criteria_provided,_conflicting_interpretations;CLNSIG=Conflicting_interpretations_of_pathogenicity;CLNSIGCONF=Likely_benign(1),Uncertain_significance(1);CLNVC=single_nucleotide_variant;CLNVCSO=SO:0001483;GENEINFO=ATM:472|C11orf65:160140;MC=SO:0001819|synonymous_variant,SO:0001627|intron_variant;ORIGIN=1;RS=1565518004;Pangolin=ENSG00000149311.18|-1:0.13|-25:-0.0ENSG00000166323.13|-25:0.03|2:-0.0
chr11	108325314	231987	G	A	.	.	AF_EXAC=1e-05;ALLELEID=234274;CLNDN=Ataxia-telangiectasia_syndrome|Hereditary_cancer-predisposing_syndrome|not_provided;CLNDISDB=MONDO:MONDO:0008840,MedGen:C0004135,OMIM:208900,Orphanet:ORPHA100,SNOMED_CT:68504005|MONDO:MONDO:0015356,MedGen:C0027672,Orphanet:ORPHA140162,SNOMED_CT:699346009|MedGen:CN517202;CLNHGVS=NC_000011.10:g.108325314G>A;CLNREVSTAT=criteria_provided,_multiple_submitters,_no_conflicts;CLNSIG=Uncertain_significance;CLNVC=single_nucleotide_variant;CLNVCSO=SO:0001483;GENEINFO=ATM:472|C11orf65:160140;MC=SO:0001583|missense_variant,SO:0001627|intron_variant;ORIGIN=1;RS=754555043;Pangolin=ENSG00000149311.18|-4:0.16|1:-0.01ENSG00000166323.13|5:0.0|-29:-0.06
chr11	108325318	482745	C	T	.	.	ALLELEID=476023;CLNDN=Ataxia-telangiectasia_syndrome|Hereditary_cancer-predisposing_syndrome;CLNDISDB=MONDO:MONDO:0008840,MedGen:C0004135,OMIM:208900,Orphanet:ORPHA100,SNOMED_CT:68504005|MONDO:MONDO:0015356,MedGen:C0027672,Orphanet:ORPHA140162,SNOMED_CT:699346009;CLNHGVS=NC_000011.10:g.108325318C>T;CLNREVSTAT=criteria_provided,_multiple_submitters,_no_conflicts;CLNSIG=Uncertain_significance;CLNVC=single_nucleotide_variant;CLNVCSO=SO:0001483;GENEINFO=ATM:472|C11orf65:160140;MC=SO:0001583|missense_variant,SO:0001627|intron_variant;ORIGIN=1;RS=1476384636;Pangolin=ENSG00000149311.18|-3:0.0|-8:-0.08ENSG00000166323.13|3:0.0|-33:-0.03
chr11	108325320	216226	C	T	.	.	AF_EXAC=1e-05;ALLELEID=212895;CLNDN=Ataxia-telangiectasia_syndrome|Hereditary_cancer-predisposing_syndrome;CLNDISDB=MONDO:MONDO:0008840,MedGen:C0004135,OMIM:208900,Orphanet:ORPHA100,SNOMED_CT:68504005|MONDO:MONDO:0015356,MedGen:C0027672,Orphanet:ORPHA140162,SNOMED_CT:699346009;CLNHGVS=NC_000011.10:g.108325320C>T;CLNREVSTAT=criteria_provided,_multiple_submitters,_no_conflicts;CLNSIG=Uncertain_significance;CLNVC=single_nucleotide_variant;CLNVCSO=SO:0001483;GENEINFO=ATM:472|C11orf65:160140;MC=SO:0001583|missense_variant,SO:0001627|intron_variant;ORIGIN=1;RS=780946471;Pangolin=ENSG00000149311.18|-10:0.03|-10:-0.02ENSG00000166323.13|-35:0.0|-35:-0.01
chr11	108325321	826496	A	C	.	.	ALLELEID=810585;CLNDN=Hereditary_cancer-predisposing_syndrome;CLNDISDB=MONDO:MONDO:0015356,MedGen:C0027672,Orphanet:ORPHA140162,SNOMED_CT:699346009;CLNHGVS=NC_000011.10:g.108325321A>C;CLNREVSTAT=criteria_provided,_single_submitter;CLNSIG=Uncertain_significance;CLNVC=single_nucleotide_variant;CLNVCSO=SO:0001483;GENEINFO=ATM:472|C11orf65:160140;MC=SO:0001583|missense_variant,SO:0001627|intron_variant;ORIGIN=1;RS=1565518051;Pangolin=ENSG00000149311.18|-11:0.14|47:-0.0ENSG00000166323.13|0:0.0|-36:-0.06
chr11	108325321	630083	A	G	.	.	ALLELEID=617790;CLNDN=Hereditary_cancer-predisposing_syndrome;CLNDISDB=MONDO:MONDO:0015356,MedGen:C0027672,Orphanet:ORPHA140162,SNOMED_CT:699346009;CLNHGVS=NC_000011.10:g.108325321A>G;CLNREVSTAT=criteria_provided,_single_submitter;CLNSIG=Uncertain_significance;CLNVC=single_nucleotide_variant;CLNVCSO=SO:0001483;GENEINFO=ATM:472|C11orf65:160140;MC=SO:0001583|missense_variant,SO:0001627|intron_variant;ORIGIN=1;RS=1565518051;Pangolin=ENSG00000149311.18|-11:0.12|-25:-0.0ENSG00000166323.13|-36:0.2|2:-0.0
chr11	108325327	928050	A	C	.	.	ALLELEID=911478;CLNDN=Ataxia-telangiectasia_syndrome|Hereditary_cancer-predisposing_syndrome;CLNDISDB=MONDO:MONDO:0008840,MedGen:C0004135,OMIM:208900,Orphanet:ORPHA100,SNOMED_CT:68504005|MONDO:MONDO:0015356,MedGen:C0027672,Orphanet:ORPHA140162,SNOMED_CT:699346009;CLNHGVS=NC_000011.10:g.108325327A>C;CLNREVSTAT=criteria_provided,_multiple_submitters,_no_conflicts;CLNSIG=Uncertain_significance;CLNVC=single_nucleotide_variant;CLNVCSO=SO:0001483;GENEINFO=ATM:472|C11orf65:160140;MC=SO:0001583|missense_variant,SO:0001627|intron_variant;ORIGIN=1;Pangolin=ENSG00000149311.18|-17:0.0|-17:-0.03ENSG00000166323.13|-42:0.03|3:-0.0
chr11	108325333	652521	C	A	.	.	ALLELEID=639595;CLNDN=Ataxia-telangiectasia_syndrome|Hereditary_cancer-predisposing_syndrome;CLNDISDB=MONDO:MONDO:0008840,MedGen:C0004135,OMIM:208900,Orphanet:ORPHA100,SNOMED_CT:68504005|MONDO:MONDO:0015356,MedGen:C0027672,Orphanet:ORPHA140162,SNOMED_CT:699346009;CLNHGVS=NC_000011.10:g.108325333C>A;CLNREVSTAT=criteria_provided,_multiple_submitters,_no_conflicts;CLNSIG=Uncertain_significance;CLNVC=single_nucleotide_variant;CLNVCSO=SO:0001483;GENEINFO=ATM:472|C11orf65:160140;MC=SO:0001583|missense_variant,SO:0001627|intron_variant;ORIGIN=1;RS=1591128462;Pangolin=ENSG00000149311.18|-23:0.05|-23:-0.01ENSG00000166323.13|-3:0.0|-48:-0.09
chr11	108325335	1036648	G	A	.	.	ALLELEID=1030005;CLNDN=Ataxia-telangiectasia_syndrome;CLNDISDB=MONDO:MONDO:0008840,MedGen:C0004135,OMIM:208900,Orphanet:ORPHA100,SNOMED_CT:68504005;CLNHGVS=NC_000011.10:g.108325335G>A;CLNREVSTAT=criteria_provided,_single_submitter;CLNSIG=Uncertain_significance;CLNVC=single_nucleotide_variant;CLNVCSO=SO:0001483;GENEINFO=ATM:472|C11orf65:160140;MC=SO:0001583|missense_variant,SO:0001627|intron_variant;ORIGIN=1;Pangolin=ENSG00000149311.18|47:0.01|-25:-0.35ENSG00000166323.13|7:0.0|-50:-0.14
chr11	108325339	230185	T	C	.	.	ALLELEID=234275;CLNDN=Ataxia-telangiectasia_syndrome|Hereditary_cancer-predisposing_syndrome;CLNDISDB=MONDO:MONDO:0008840,MedGen:C0004135,OMIM:208900,Orphanet:ORPHA100,SNOMED_CT:68504005|MONDO:MONDO:0015356,MedGen:C0027672,Orphanet:ORPHA140162,SNOMED_CT:699346009;CLNHGVS=NC_000011.10:g.108325339T>C;CLNREVSTAT=criteria_provided,_multiple_submitters,_no_conflicts;CLNSIG=Uncertain_significance;CLNVC=single_nucleotide_variant;CLNVCSO=SO:0001483;GENEINFO=ATM:472|C11orf65:160140;MC=SO:0001583|missense_variant,SO:0001627|intron_variant;ORIGIN=1;RS=876658435;Pangolin=ENSG00000149311.18|-29:0.18|43:-0.01ENSG00000166323.13|5:0.0|-2:-0.0
chr11	108325341	1058118	T	C	.	.	ALLELEID=1046978;CLNDN=Ataxia-telangiectasia_syndrome;CLNDISDB=MONDO:MONDO:0008840,MedGen:C0004135,OMIM:208900,Orphanet:ORPHA100,SNOMED_CT:68504005;CLNHGVS=NC_000011.10:g.108325341T>C;CLNREVSTAT=criteria_provided,_single_submitter;CLNSIG=Uncertain_significance;CLNVC=single_nucleotide_variant;CLNVCSO=SO:0001483;GENEINFO=ATM:472|C11orf65:160140;MC=SO:0001583|missense_variant,SO:0001627|intron_variant;ORIGIN=1;Pangolin=ENSG00000149311.18|-31:0.07|50:-0.08ENSG00000166323.13|1:0.0|3:-0.0
chr11	108325341	181882	T	G	.	.	AF_EXAC=2e-05;ALLELEID=180491;CLNDN=Ataxia-telangiectasia_syndrome|Hereditary_cancer-predisposing_syndrome|Familial_cancer_of_breast|not_specified|not_provided;CLNDISDB=MONDO:MONDO:0008840,MedGen:C0004135,OMIM:208900,Orphanet:ORPHA100,SNOMED_CT:68504005|MONDO:MONDO:0015356,MedGen:C0027672,Orphanet:ORPHA140162,SNOMED_CT:699346009|MONDO:MONDO:0016419,MedGen:C0346153,OMIM:114480,Orphanet:ORPHA227535,SNOMED_CT:254843006|MedGen:CN169374|MedGen:CN517202;CLNHGVS=NC_000011.10:g.108325341T>G;CLNREVSTAT=criteria_provided,_multiple_submitters,_no_conflicts;CLNSIG=Uncertain_significance;CLNVC=single_nucleotide_variant;CLNVCSO=SO:0001483;GENEINFO=ATM:472|C11orf65:160140;MC=SO:0001583|missense_variant,SO:0001627|intron_variant;ORIGIN=1;RS=730881311;Pangolin=ENSG00000149311.18|50:0.01|-31:-0.02ENSG00000166323.13|-50:0.0|3:-0.0
chr11	108325345	1025587	T	C	.	.	ALLELEID=1009435;CLNDN=Malignant_tumor_of_breast|Ataxia-telangiectasia_syndrome;CLNDISDB=MONDO:MONDO:0007254,MedGen:C0006142,SNOMED_CT:254837009|MONDO:MONDO:0008840,MedGen:C0004135,OMIM:208900,Orphanet:ORPHA100,SNOMED_CT:68504005;CLNHGVS=NC_000011.10:g.108325345T>C;CLNREVSTAT=criteria_provided,_single_submitter;CLNSIG=Uncertain_significance;CLNVC=single_nucleotide_variant;CLNVCSO=SO:0001483;GENEINFO=ATM:472|C11orf65:160140;MC=SO:0001583|missense_variant,SO:0001627|intron_variant;ORIGIN=1;Pangolin=ENSG00000149311.18|-35:0.12|46:-0.08ENSG00000166323.13|1:0.0|-13:-0.0
chr11	108325347	945415	A	C	.	.	ALLELEID=926067;CLNDN=Ataxia-telangiectasia_syndrome;CLNDISDB=MONDO:MONDO:0008840,MedGen:C0004135,OMIM:208900,Orphanet:ORPHA100,SNOMED_CT:68504005;CLNHGVS=NC_000011.10:g.108325347A>C;CLNREVSTAT=criteria_provided,_single_submitter;CLNSIG=Uncertain_significance;CLNVC=single_nucleotide_variant;CLNVCSO=SO:0001483;GENEINFO=ATM:472|C11orf65:160140;MC=SO:0001583|missense_variant,SO:0001627|intron_variant;ORIGIN=1;Pangolin=ENSG00000149311.18|-37:0.14|44:-0.12ENSG00000166323.13|20:0.0|1:-0.0
chr11	108325350	232948	T	C	.	.	ALLELEID=234277;CLNDN=Ataxia-telangiectasia_syndrome|Hereditary_cancer-predisposing_syndrome;CLNDISDB=MONDO:MONDO:0008840,MedGen:C0004135,OMIM:208900,Orphanet:ORPHA100,SNOMED_CT:68504005|MONDO:MONDO:0015356,MedGen:C0027672,Orphanet:ORPHA140162,SNOMED_CT:699346009;CLNHGVS=NC_000011.10:g.108325350T>C;CLNREVSTAT=criteria_provided,_multiple_submitters,_no_conflicts;CLNSIG=Uncertain_significance;CLNVC=single_nucleotide_variant;CLNVCSO=SO:0001483;GENEINFO=ATM:472|C11orf65:160140;MC=SO:0001583|missense_variant,SO:0001627|intron_variant;ORIGIN=1;RS=755656958;Pangolin=ENSG00000149311.18|-40:0.24|41:-0.25ENSG00000166323.13|-18:0.0|-2:-0.0
chr11	108325352	524362	G	T	.	.	ALLELEID=525803;CLNDN=Ataxia-telangiectasia_syndrome;CLNDISDB=MONDO:MONDO:0008840,MedGen:C0004135,OMIM:208900,Orphanet:ORPHA100,SNOMED_CT:68504005;CLNHGVS=NC_000011.10:g.108325352G>T;CLNREVSTAT=criteria_provided,_single_submitter;CLNSIG=Uncertain_significance;CLNVC=single_nucleotide_variant;CLNVCSO=SO:0001483;GENEINFO=ATM:472|C11orf65:160140;MC=SO:0001583|missense_variant,SO:0001627|intron_variant;ORIGIN=1;RS=1555119041;Pangolin=ENSG00000149311.18|39:0.12|-42:-0.18ENSG00000166323.13|-20:0.0|8:-0.0
chr11	108325353	1015742	C	G	.	.	ALLELEID=1009436;CLNDN=Ataxia-telangiectasia_syndrome;CLNDISDB=MONDO:MONDO:0008840,MedGen:C0004135,OMIM:208900,Orphanet:ORPHA100,SNOMED_CT:68504005;CLNHGVS=NC_000011.10:g.108325353C>G;CLNREVSTAT=criteria_provided,_single_submitter;CLNSIG=Uncertain_significance;CLNVC=single_nucleotide_variant;CLNVCSO=SO:0001483;GENEINFO=ATM:472|C11orf65:160140;MC=SO:0001583|missense_variant,SO:0001627|intron_variant;ORIGIN=1;Pangolin=ENSG00000149311.18|45:0.02|38:-0.04ENSG00000166323.13|-21:0.0|14:-0.0
chr11	108325355	856295	G	C	.	.	ALLELEID=837842;CLNDN=Ataxia-telangiectasia_syndrome;CLNDISDB=MONDO:MONDO:0008840,MedGen:C0004135,OMIM:208900,Orphanet:ORPHA100,SNOMED_CT:68504005;CLNHGVS=NC_000011.10:g.108325355G>C;CLNREVSTAT=criteria_provided,_single_submitter;CLNSIG=Uncertain_significance;CLNVC=single_nucleotide_variant;CLNVCSO=SO:0001483;GENEINFO=ATM:472|C11orf65:160140;MC=SO:0001583|missense_variant,SO:0001627|intron_variant;ORIGIN=1;Pangolin=ENSG00000149311.18|36:0.07|-45:-0.13ENSG00000166323.13|5:0.0|-23:-0.0
chr11	108325357	577233	A	G	.	.	ALLELEID=565388;CLNDN=Ataxia-telangiectasia_syndrome;CLNDISDB=MONDO:MONDO:0008840,MedGen:C0004135,OMIM:208900,Orphanet:ORPHA100,SNOMED_CT:68504005;CLNHGVS=NC_000011.10:g.108325357A>G;CLNREVSTAT=criteria_provided,_single_submitter;CLNSIG=Uncertain_significance;CLNVC=single_nucleotide_variant;CLNVCSO=SO:0001483;GENEINFO=ATM:472|C11orf65:160140;MC=SO:0001583|missense_variant,SO:0001627|intron_variant;ORIGIN=1;RS=1565518213;Pangolin=ENSG00000149311.18|-47:0.04|34:-0.03ENSG00000166323.13|-7:0.0|-25:-0.0
chr11	108325359	407630	C	T	.	.	ALLELEID=397864;CLNDN=Ataxia-telangiectasia_syndrome|Hereditary_cancer-predisposing_syndrome;CLNDISDB=MONDO:MONDO:0008840,MedGen:C0004135,OMIM:208900,Orphanet:ORPHA100,SNOMED_CT:68504005|MONDO:MONDO:0015356,MedGen:C0027672,Orphanet:ORPHA140162,SNOMED_CT:699346009;CLNHGVS=NC_000011.10:g.108325359C>T;CLNREVSTAT=criteria_provided,_multiple_submitters,_no_conflicts;CLNSIG=Uncertain_significance;CLNVC=single_nucleotide_variant;CLNVCSO=SO:0001483;GENEINFO=ATM:472|C11orf65:160140;MC=SO:0001583|missense_variant,SO:0001627|intron_variant;ORIGIN=1;RS=1060501641;Pangolin=ENSG00000149311.18|32:0.07|-49:-0.07ENSG00000166323.13|3:0.0|1:-0.0
chr11	108325361	1051738	C	A	.	.	ALLELEID=1046979;CLNDN=Ataxia-telangiectasia_syndrome;CLNDISDB=MONDO:MONDO:0008840,MedGen:C0004135,OMIM:208900,Orphanet:ORPHA100,SNOMED_CT:68504005;CLNHGVS=NC_000011.10:g.108325361C>A;CLNREVSTAT=criteria_provided,_single_submitter;CLNSIG=Uncertain_significance;CLNVC=single_nucleotide_variant;CLNVCSO=SO:0001483;GENEINFO=ATM:472|C11orf65:160140;MC=SO:0001583|missense_variant,SO:0001627|intron_variant;ORIGIN=1;Pangolin=ENSG00000149311.18|30:0.06|37:-0.01ENSG00000166323.13|-29:0.0|-1:-0.0
chr11	108325366	569724	A	C	.	.	ALLELEID=566944;CLNDN=Ataxia-telangiectasia_syndrome;CLNDISDB=MONDO:MONDO:0008840,MedGen:C0004135,OMIM:208900,Orphanet:ORPHA100,SNOMED_CT:68504005;CLNHGVS=NC_000011.10:g.108325366A>C;CLNREVSTAT=criteria_provided,_single_submitter;CLNSIG=Uncertain_significance;CLNVC=single_nucleotide_variant;CLNVCSO=SO:0001483;GENEINFO=ATM:472|C11orf65:160140;MC=SO:0001583|missense_variant,SO:0001627|intron_variant;ORIGIN=1;RS=1252127806;Pangolin=ENSG00000149311.18|16:0.02|25:-0.04ENSG00000166323.13|-4:0.0|1:-0.0
chr11	108325368	453638	C	T	.	.	ALLELEID=461085;CLNDN=Ataxia-telangiectasia_syndrome;CLNDISDB=MONDO:MONDO:0008840,MedGen:C0004135,OMIM:208900,Orphanet:ORPHA100,SNOMED_CT:68504005;CLNHGVS=NC_000011.10:g.108325368C>T;CLNREVSTAT=criteria_provided,_single_submitter;CLNSIG=Uncertain_significance;CLNVC=single_nucleotide_variant;CLNVCSO=SO:0001483;GENEINFO=ATM:472|C11orf65:160140;MC=SO:0001583|missense_variant,SO:0001627|intron_variant;ORIGIN=1;RS=1555119051;Pangolin=ENSG00000149311.18|23:0.19|-43:-0.0ENSG00000166323.13|-2:0.0|44:-0.0
chr11	108325380	1045106	A	C	.	.	ALLELEID=1030006;CLNDN=Ataxia-telangiectasia_syndrome;CLNDISDB=MONDO:MONDO:0008840,MedGen:C0004135,OMIM:208900,Orphanet:ORPHA100,SNOMED_CT:68504005;CLNHGVS=NC_000011.10:g.108325380A>C;CLNREVSTAT=criteria_provided,_single_submitter;CLNSIG=Uncertain_significance;CLNVC=single_nucleotide_variant;CLNVCSO=SO:0001483;GENEINFO=ATM:472|C11orf65:160140;MC=SO:0001583|missense_variant,SO:0001627|intron_variant;ORIGIN=1;Pangolin=ENSG00000149311.18|11:0.24|18:-0.14ENSG00000166323.13|32:0.0|41:-0.0
chr11	108325380	181883	A	G	.	.	ALLELEID=180492;CLNDN=not_provided;CLNDISDB=MedGen:CN517202;CLNHGVS=NC_000011.10:g.108325380A>G;CLNREVSTAT=criteria_provided,_single_submitter;CLNSIG=Uncertain_significance;CLNVC=single_nucleotide_variant;CLNVCSO=SO:0001483;GENEINFO=ATM:472|C11orf65:160140;MC=SO:0001583|missense_variant,SO:0001627|intron_variant;ORIGIN=1;RS=730881312;Pangolin=ENSG00000149311.18|11:0.23|18:-0.14ENSG00000166323.13|32:0.0|2:-0.0
chr11	108325381	661565	G	C	.	.	ALLELEID=639596;CLNDN=Ataxia-telangiectasia_syndrome;CLNDISDB=MONDO:MONDO:0008840,MedGen:C0004135,OMIM:208900,Orphanet:ORPHA100,SNOMED_CT:68504005;CLNHGVS=NC_000011.10:g.108325381G>C;CLNREVSTAT=criteria_provided,_single_submitter;CLNSIG=Uncertain_significance;CLNVC=single_nucleotide_variant;CLNVCSO=SO:0001483;GENEINFO=ATM:472|C11orf65:160140;MC=SO:0001583|missense_variant,SO:0001627|intron_variant;ORIGIN=1;RS=1591128755;Pangolin=ENSG00000149311.18|10:0.23|1:-0.02ENSG00000166323.13|1:0.0|40:-0.0
chr11	108325382	420454	T	G	.	.	ALLELEID=408196;CLNDN=Ataxia-telangiectasia_syndrome|Hereditary_cancer-predisposing_syndrome|not_provided;CLNDISDB=MONDO:MONDO:0008840,MedGen:C0004135,OMIM:208900,Orphanet:ORPHA100,SNOMED_CT:68504005|MONDO:MONDO:0015356,MedGen:C0027672,Orphanet:ORPHA140162,SNOMED_CT:699346009|MedGen:CN517202;CLNHGVS=NC_000011.10:g.108325382T>G;CLNREVSTAT=criteria_provided,_multiple_submitters,_no_conflicts;CLNSIG=Uncertain_significance;CLNVC=single_nucleotide_variant;CLNVCSO=SO:0001483;GENEINFO=ATM:472|C11orf65:160140;MC=SO:0001583|missense_variant,SO:0001627|intron_variant;ORIGIN=1;RS=1064794485;Pangolin=ENSG00000149311.18|41:0.0|9:-0.29ENSG00000166323.13|39:0.0|30:-0.0
chr11	108325383	1058208	G	A	.	.	ALLELEID=1046980;CLNDN=Ataxia-telangiectasia_syndrome;CLNDISDB=MONDO:MONDO:0008840,MedGen:C0004135,OMIM:208900,Orphanet:ORPHA100,SNOMED_CT:68504005;CLNHGVS=NC_000011.10:g.108325383G>A;CLNREVSTAT=criteria_provided,_single_submitter;CLNSIG=Uncertain_significance;CLNVC=single_nucleotide_variant;CLNVCSO=SO:0001483;GENEINFO=ATM:472|C11orf65:160140;MC=SO:0001583|missense_variant,SO:0001627|intron_variant;ORIGIN=1;Pangolin=ENSG00000149311.18|15:0.22|-1:-0.0ENSG00000166323.13|38:0.0|29:-0.0
chr11	108325386	557868	TTTAGTTTTCAGGAGC	T	.	.	ALLELEID=545724;CLNDN=Ataxia-telangiectasia_syndrome;CLNDISDB=MONDO:MONDO:0008840,MedGen:C0004135,OMIM:208900,Orphanet:ORPHA100,SNOMED_CT:68504005;CLNHGVS=NC_000011.10:g.108325387_108325401del;CLNREVSTAT=criteria_provided,_single_submitter;CLNSIG=Uncertain_significance;CLNVC=Deletion;CLNVCSO=SO:0000159;GENEINFO=ATM:472|C11orf65:160140;MC=SO:0001627|intron_variant,SO:0001820|inframe_indel;ORIGIN=0;RS=1555119092;Pangolin=ENSG00000149311.18|37:0.02|5:-0.62ENSG00000166323.13|50:0.03|50:-0.0
chr11	108325387	231339	T	A	.	.	ALLELEID=234279;CLNDN=Hereditary_cancer-predisposing_syndrome;CLNDISDB=MONDO:MONDO:0015356,MedGen:C0027672,Orphanet:ORPHA140162,SNOMED_CT:699346009;CLNHGVS=NC_000011.10:g.108325387T>A;CLNREVSTAT=criteria_provided,_single_submitter;CLNSIG=Uncertain_significance;CLNVC=single_nucleotide_variant;CLNVCSO=SO:0001483;GENEINFO=ATM:472|C11orf65:160140;MC=SO:0001583|missense_variant,SO:0001627|intron_variant;ORIGIN=1;RS=876659101;Pangolin=ENSG00000149311.18|36:0.0|4:-0.52ENSG00000166323.13|34:0.0|49:-0.03
chr11	108325389	478930	A	C	.	.	AF_EXAC=2e-05;ALLELEID=475721;CLNDN=Ataxia-telangiectasia_syndrome|Hereditary_cancer-predisposing_syndrome;CLNDISDB=MONDO:MONDO:0008840,MedGen:C0004135,OMIM:208900,Orphanet:ORPHA100,SNOMED_CT:68504005|MONDO:MONDO:0015356,MedGen:C0027672,Orphanet:ORPHA140162,SNOMED_CT:699346009;CLNHGVS=NC_000011.10:g.108325389A>C;CLNREVSTAT=criteria_provided,_conflicting_interpretations;CLNSIG=Conflicting_interpretations_of_pathogenicity;CLNSIGCONF=Likely_pathogenic(1),Uncertain_significance(2);CLNVC=single_nucleotide_variant;CLNVCSO=SO:0001483;GENEINFO=ATM:472|C11orf65:160140;MC=SO:0001583|missense_variant,SO:0001627|intron_variant;ORIGIN=1;RS=749261367;Pangolin=ENSG00000149311.18|9:0.76|2:-0.62ENSG00000166323.13|47:0.14|32:-0.0
chr11	108325394	947399	T	G	.	.	ALLELEID=926069;CLNDN=Ataxia-telangiectasia_syndrome;CLNDISDB=MONDO:MONDO:0008840,MedGen:C0004135,OMIM:208900,Orphanet:ORPHA100,SNOMED_CT:68504005;CLNHGVS=NC_000011.10:g.108325394T>G;CLNREVSTAT=criteria_provided,_single_submitter;CLNSIG=Uncertain_significance;CLNVC=single_nucleotide_variant;CLNVCSO=SO:0001483;GENEINFO=ATM:472|C11orf65:160140;MC=SO:0001583|missense_variant,SO:0001627|intron_variant;ORIGIN=1;Pangolin=ENSG00000149311.18|-3:0.17|4:-0.01ENSG00000166323.13|18:0.0|42:-0.02
chr11	108325398	659952	G	A	.	.	ALLELEID=639597;CLNDN=Ataxia-telangiectasia_syndrome|Hereditary_cancer-predisposing_syndrome;CLNDISDB=MONDO:MONDO:0008840,MedGen:C0004135,OMIM:208900,Orphanet:ORPHA100,SNOMED_CT:68504005|MONDO:MONDO:0015356,MedGen:C0027672,Orphanet:ORPHA140162,SNOMED_CT:699346009;CLNHGVS=NC_000011.10:g.108325398G>A;CLNREVSTAT=criteria_provided,_multiple_submitters,_no_conflicts;CLNSIG=Uncertain_significance;CLNVC=single_nucleotide_variant;CLNVCSO=SO:0001483;GENEINFO=ATM:472|C11orf65:160140;MC=SO:0001583|missense_variant,SO:0001627|intron_variant;ORIGIN=1;RS=1591128898;Pangolin=ENSG00000149311.18|3:0.0|-7:-0.45ENSG00000166323.13|23:0.0|38:-0.04
chr11	108325402	481331	C	A	.	.	ALLELEID=475785;CLNDN=Hereditary_cancer-predisposing_syndrome;CLNDISDB=MONDO:MONDO:0015356,MedGen:C0027672,Orphanet:ORPHA140162,SNOMED_CT:699346009;CLNHGVS=NC_000011.10:g.108325402C>A;CLNREVSTAT=criteria_provided,_single_submitter;CLNSIG=Uncertain_significance;CLNVC=single_nucleotide_variant;CLNVCSO=SO:0001483;GENEINFO=ATM:472|C11orf65:160140;MC=SO:0001583|missense_variant,SO:0001627|intron_variant;ORIGIN=1;RS=997021874;Pangolin=ENSG00000149311.18|-11:0.02|-4:-0.05ENSG00000166323.13|34:0.12|-1:-0.0
chr11	108325404	1000731	A	C	.	.	ALLELEID=994256;CLNDN=Ataxia-telangiectasia_syndrome;CLNDISDB=MONDO:MONDO:0008840,MedGen:C0004135,OMIM:208900,Orphanet:ORPHA100,SNOMED_CT:68504005;CLNHGVS=NC_000011.10:g.108325404A>C;CLNREVSTAT=criteria_provided,_single_submitter;CLNSIG=Uncertain_significance;CLNVC=single_nucleotide_variant;CLNVCSO=SO:0001483;GENEINFO=ATM:472|C11orf65:160140;MC=SO:0001583|missense_variant,SO:0001627|intron_variant;ORIGIN=1;Pangolin=ENSG00000149311.18|-6:0.01|-13:-0.04ENSG00000166323.13|32:0.17|2:-0.0
chr11	108325404	571123	A	G	.	.	ALLELEID=566945;CLNDN=Ataxia-telangiectasia_syndrome|Hereditary_cancer-predisposing_syndrome;CLNDISDB=MONDO:MONDO:0008840,MedGen:C0004135,OMIM:208900,Orphanet:ORPHA100,SNOMED_CT:68504005|MONDO:MONDO:0015356,MedGen:C0027672,Orphanet:ORPHA140162,SNOMED_CT:699346009;CLNHGVS=NC_000011.10:g.108325404A>G;CLNREVSTAT=criteria_provided,_multiple_submitters,_no_conflicts;CLNSIG=Uncertain_significance;CLNVC=single_nucleotide_variant;CLNVCSO=SO:0001483;GENEINFO=ATM:472|C11orf65:160140;MC=SO:0001583|missense_variant,SO:0001627|intron_variant;ORIGIN=1;RS=1028293945;Pangolin=ENSG00000149311.18|-13:0.06|-13:-0.01ENSG00000166323.13|32:0.12|2:-0.0
chr11	108325407	574340	A	C	.	.	ALLELEID=566949;CLNDN=Ataxia-telangiectasia_syndrome;CLNDISDB=MONDO:MONDO:0008840,MedGen:C0004135,OMIM:208900,Orphanet:ORPHA100,SNOMED_CT:68504005;CLNHGVS=NC_000011.10:g.108325407A>C;CLNREVSTAT=criteria_provided,_single_submitter;CLNSIG=Uncertain_significance;CLNVC=single_nucleotide_variant;CLNVCSO=SO:0001483;GENEINFO=ATM:472|C11orf65:160140;MC=SO:0001583|missense_variant,SO:0001627|intron_variant;ORIGIN=1;RS=545873723;Pangolin=ENSG00000149311.18|-16:0.07|10:-0.0ENSG00000166323.13|-1:0.0|29:-0.05
chr11	108325407	231798	A	G	.	.	AF_EXAC=2e-05;AF_TGP=0.0004;ALLELEID=234281;CLNDN=Ataxia-telangiectasia_syndrome|Hereditary_cancer-predisposing_syndrome;CLNDISDB=MONDO:MONDO:0008840,MedGen:C0004135,OMIM:208900,Orphanet:ORPHA100,SNOMED_CT:68504005|MONDO:MONDO:0015356,MedGen:C0027672,Orphanet:ORPHA140162,SNOMED_CT:699346009;CLNHGVS=NC_000011.10:g.108325407A>G;CLNREVSTAT=criteria_provided,_multiple_submitters,_no_conflicts;CLNSIG=Uncertain_significance;CLNVC=single_nucleotide_variant;CLNVCSO=SO:0001483;GENEINFO=ATM:472|C11orf65:160140;MC=SO:0001583|missense_variant,SO:0001627|intron_variant;ORIGIN=1;RS=545873723;Pangolin=ENSG00000149311.18|-16:0.08|16:-0.0ENSG00000166323.13|29:0.1|3:-0.0
chr11	108325408	181884	T	C	.	.	AF_EXAC=2e-05;ALLELEID=180493;CLNDN=Ataxia-telangiectasia_syndrome|Hereditary_cancer-predisposing_syndrome|not_provided;CLNDISDB=MONDO:MONDO:0008840,MedGen:C0004135,OMIM:208900,Orphanet:ORPHA100,SNOMED_CT:68504005|MONDO:MONDO:0015356,MedGen:C0027672,Orphanet:ORPHA140162,SNOMED_CT:699346009|MedGen:CN517202;CLNHGVS=NC_000011.10:g.108325408T>C;CLNREVSTAT=criteria_provided,_multiple_submitters,_no_conflicts;CLNSIG=Uncertain_significance;CLNVC=single_nucleotide_variant;CLNVCSO=SO:0001483;GENEINFO=ATM:472|C11orf65:160140;MC=SO:0001583|missense_variant,SO:0001627|intron_variant;ORIGIN=1;RS=730881313;Pangolin=ENSG00000149311.18|-17:0.04|15:-0.0ENSG00000166323.13|28:0.08|-2:-0.0
chr11	108325410	524341	G	A	.	.	ALLELEID=525888;CLNDN=Ataxia-telangiectasia_syndrome;CLNDISDB=MONDO:MONDO:0008840,MedGen:C0004135,OMIM:208900,Orphanet:ORPHA100,SNOMED_CT:68504005;CLNHGVS=NC_000011.10:g.108325410G>A;CLNREVSTAT=criteria_provided,_single_submitter;CLNSIG=Uncertain_significance;CLNVC=single_nucleotide_variant;CLNVCSO=SO:0001483;GENEINFO=ATM:472|C11orf65:160140;MC=SO:0001583|missense_variant,SO:0001627|intron_variant;ORIGIN=1;RS=1555119121;Pangolin=ENSG00000149311.18|-19:0.04|7:-0.0ENSG00000166323.13|2:0.0|26:-0.04
chr11	108325414	584798	T	C	.	.	ALLELEID=575837;CLNDN=Ataxia-telangiectasia_syndrome;CLNDISDB=MONDO:MONDO:0008840,MedGen:C0004135,OMIM:208900,Orphanet:ORPHA100,SNOMED_CT:68504005;CLNHGVS=NC_000011.10:g.108325414T>C;CLNREVSTAT=criteria_provided,_multiple_submitters,_no_conflicts;CLNSIG=Uncertain_significance;CLNVC=single_nucleotide_variant;CLNVCSO=SO:0001483;GENEINFO=ATM:472|C11orf65:160140;MC=SO:0001583|missense_variant,SO:0001627|intron_variant;ORIGIN=1;RS=1565518489;Pangolin=ENSG00000149311.18|-16:0.03|-23:-0.0ENSG00000166323.13|22:0.16|7:-0.0
chr11	108325416	481252	C	A	.	.	ALLELEID=475795;CLNDN=Hereditary_cancer-predisposing_syndrome;CLNDISDB=MONDO:MONDO:0015356,MedGen:C0027672,Orphanet:ORPHA140162,SNOMED_CT:699346009;CLNHGVS=NC_000011.10:g.108325416C>A;CLNREVSTAT=criteria_provided,_single_submitter;CLNSIG=Uncertain_significance;CLNVC=single_nucleotide_variant;CLNVCSO=SO:0001483;GENEINFO=ATM:472|C11orf65:160140;MC=SO:0001583|missense_variant,SO:0001627|intron_variant;ORIGIN=1;RS=564652222;Pangolin=ENSG00000149311.18|-34:0.0|-18:-0.08ENSG00000166323.13|-4:0.0|20:-0.1
chr11	108325417	246165	G	A	.	.	ALLELEID=244632;CLNDN=Ataxia-telangiectasia_syndrome|Hereditary_cancer-predisposing_syndrome|not_provided;CLNDISDB=MONDO:MONDO:0008840,MedGen:C0004135,OMIM:208900,Orphanet:ORPHA100,SNOMED_CT:68504005|MONDO:MONDO:0015356,MedGen:C0027672,Orphanet:ORPHA140162,SNOMED_CT:699346009|MedGen:CN517202;CLNHGVS=NC_000011.10:g.108325417G>A;CLNREVSTAT=criteria_provided,_multiple_submitters,_no_conflicts;CLNSIG=Uncertain_significance;CLNVC=single_nucleotide_variant;CLNVCSO=SO:0001483;GENEINFO=ATM:472|C11orf65:160140;MC=SO:0001583|missense_variant,SO:0001627|intron_variant;ORIGIN=1;RS=879254132;Pangolin=ENSG00000149311.18|6:0.0|-26:-0.06ENSG00000166323.13|-5:0.0|19:-0.11
chr11	108325423	489578	T	A	.	.	ALLELEID=482875;CLNDN=Ataxia-telangiectasia_syndrome|Hereditary_cancer-predisposing_syndrome;CLNDISDB=MONDO:MONDO:0008840,MedGen:C0004135,OMIM:208900,Orphanet:ORPHA100,SNOMED_CT:68504005|MONDO:MONDO:0015356,MedGen:C0027672,Orphanet:ORPHA140162,SNOMED_CT:699346009;CLNHGVS=NC_000011.10:g.108325423T>A;CLNREVSTAT=criteria_provided,_multiple_submitters,_no_conflicts;CLNSIG=Uncertain_significance;CLNVC=single_nucleotide_variant;CLNVCSO=SO:0001483;GENEINFO=ATM:472|C11orf65:160140;MC=SO:0001583|missense_variant,SO:0001627|intron_variant;ORIGIN=1;RS=1555119144;Pangolin=ENSG00000149311.18|-32:0.03|-32:-0.0ENSG00000166323.13|-11:0.0|13:-0.08
chr11	108325423	569219	T	G	.	.	ALLELEID=565393;CLNDN=Ataxia-telangiectasia_syndrome;CLNDISDB=MONDO:MONDO:0008840,MedGen:C0004135,OMIM:208900,Orphanet:ORPHA100,SNOMED_CT:68504005;CLNHGVS=NC_000011.10:g.108325423T>G;CLNREVSTAT=criteria_provided,_single_submitter;CLNSIG=Uncertain_significance;CLNVC=single_nucleotide_variant;CLNVCSO=SO:0001483;GENEINFO=ATM:472|C11orf65:160140;MC=SO:0001583|missense_variant,SO:0001627|intron_variant;ORIGIN=1;RS=1555119144;Pangolin=ENSG00000149311.18|0:0.05|-32:-0.06ENSG00000166323.13|13:0.0|13:-0.01
chr11	108325426	141189	T	C	.	.	ALLELEID=150903;CLNDN=Ataxia-telangiectasia_syndrome|Hereditary_cancer-predisposing_syndrome;CLNDISDB=MONDO:MONDO:0008840,MedGen:C0004135,OMIM:208900,Orphanet:ORPHA100,SNOMED_CT:68504005|MONDO:MONDO:0015356,MedGen:C0027672,Orphanet:ORPHA140162,SNOMED_CT:699346009;CLNHGVS=NC_000011.10:g.108325426T>C;CLNREVSTAT=criteria_provided,_multiple_submitters,_no_conflicts;CLNSIG=Uncertain_significance;CLNVC=single_nucleotide_variant;CLNVCSO=SO:0001483;GENEINFO=ATM:472|C11orf65:160140;MC=SO:0001583|missense_variant,SO:0001627|intron_variant;ORIGIN=1;RS=587781562;Pangolin=ENSG00000149311.18|-28:0.03|-3:-0.0ENSG00000166323.13|10:0.01|33:-0.0
chr11	108325433	826555	G	C	.	.	ALLELEID=810589;CLNDN=Hereditary_cancer-predisposing_syndrome;CLNDISDB=MONDO:MONDO:0015356,MedGen:C0027672,Orphanet:ORPHA140162,SNOMED_CT:699346009;CLNHGVS=NC_000011.10:g.108325433G>C;CLNREVSTAT=criteria_provided,_single_submitter;CLNSIG=Uncertain_significance;CLNVC=single_nucleotide_variant;CLNVCSO=SO:0001483;GENEINFO=ATM:472|C11orf65:160140;MC=SO:0001583|missense_variant,SO:0001627|intron_variant;ORIGIN=1;RS=1591129223;Pangolin=ENSG00000149311.18|-35:0.0|-42:-0.03ENSG00000166323.13|6:0.0|3:-0.09
chr11	108325434	656652	A	C	.	.	ALLELEID=639598;CLNDN=Ataxia-telangiectasia_syndrome;CLNDISDB=MONDO:MONDO:0008840,MedGen:C0004135,OMIM:208900,Orphanet:ORPHA100,SNOMED_CT:68504005;CLNHGVS=NC_000011.10:g.108325434A>C;CLNREVSTAT=criteria_provided,_single_submitter;CLNSIG=Uncertain_significance;CLNVC=single_nucleotide_variant;CLNVCSO=SO:0001483;GENEINFO=ATM:472|C11orf65:160140;MC=SO:0001583|missense_variant,SO:0001627|intron_variant;ORIGIN=1;RS=1385625521;Pangolin=ENSG00000149311.18|-17:0.0|-43:-0.02ENSG00000166323.13|-1:0.0|2:-0.06
chr11	108325438	453640	T	A	.	.	ALLELEID=460746;CLNDN=Ataxia-telangiectasia_syndrome|Hereditary_cancer-predisposing_syndrome;CLNDISDB=MONDO:MONDO:0008840,MedGen:C0004135,OMIM:208900,Orphanet:ORPHA100,SNOMED_CT:68504005|MONDO:MONDO:0015356,MedGen:C0027672,Orphanet:ORPHA140162,SNOMED_CT:699346009;CLNHGVS=NC_000011.10:g.108325438T>A;CLNREVSTAT=criteria_provided,_multiple_submitters,_no_conflicts;CLNSIG=Uncertain_significance;CLNVC=single_nucleotide_variant;CLNVCSO=SO:0001483;GENEINFO=ATM:472|C11orf65:160140;MC=SO:0001583|missense_variant,SO:0001627|intron_variant;ORIGIN=1;RS=1158183992;Pangolin=ENSG00000149311.18|-47:0.01|-47:-0.02ENSG00000166323.13|-26:0.01|-2:-0.42
chr11	108325438	1062164	T	C	.	.	ALLELEID=1046981;CLNDN=Ataxia-telangiectasia_syndrome;CLNDISDB=MONDO:MONDO:0008840,MedGen:C0004135,OMIM:208900,Orphanet:ORPHA100,SNOMED_CT:68504005;CLNHGVS=NC_000011.10:g.108325438T>C;CLNREVSTAT=criteria_provided,_single_submitter;CLNSIG=Uncertain_significance;CLNVC=single_nucleotide_variant;CLNVCSO=SO:0001483;GENEINFO=ATM:472|C11orf65:160140;MC=SO:0001583|missense_variant,SO:0001627|intron_variant;ORIGIN=1;Pangolin=ENSG00000149311.18|-47:0.01|-40:-0.01ENSG00000166323.13|-26:0.01|-2:-0.42
chr11	108325440	627887	A	G	.	.	AF_EXAC=1e-05;ALLELEID=617791;CLNDN=Hereditary_cancer-predisposing_syndrome;CLNDISDB=MONDO:MONDO:0015356,MedGen:C0027672,Orphanet:ORPHA140162,SNOMED_CT:699346009;CLNHGVS=NC_000011.10:g.108325440A>G;CLNREVSTAT=criteria_provided,_single_submitter;CLNSIG=Uncertain_significance;CLNVC=single_nucleotide_variant;CLNVCSO=SO:0001483;GENEINFO=ATM:472|C11orf65:160140;MC=SO:0001583|missense_variant,SO:0001627|intron_variant;ORIGIN=1;RS=768791795;Pangolin=ENSG00000149311.18|-39:0.0|-42:-0.02ENSG00000166323.13|-4:0.08|25:-0.0
chr11	108325447	524419	A	C	.	.	ALLELEID=526262;CLNDN=Ataxia-telangiectasia_syndrome|Hereditary_cancer-predisposing_syndrome;CLNDISDB=MONDO:MONDO:0008840,MedGen:C0004135,OMIM:208900,Orphanet:ORPHA100,SNOMED_CT:68504005|MONDO:MONDO:0015356,MedGen:C0027672,Orphanet:ORPHA140162,SNOMED_CT:699346009;CLNHGVS=NC_000011.10:g.108325447A>C;CLNREVSTAT=criteria_provided,_multiple_submitters,_no_conflicts;CLNSIG=Uncertain_significance;CLNVC=single_nucleotide_variant;CLNVCSO=SO:0001483;GENEINFO=ATM:472|C11orf65:160140;MC=SO:0001583|missense_variant,SO:0001627|intron_variant;ORIGIN=1;RS=35118109;Pangolin=ENSG00000149311.18|-49:0.01|-49:-0.01ENSG00000166323.13|12:0.0|-11:-0.15
chr11	108325447	1020872	A	G	.	.	ALLELEID=1009437;CLNDN=Ataxia-telangiectasia_syndrome;CLNDISDB=MONDO:MONDO:0008840,MedGen:C0004135,OMIM:208900,Orphanet:ORPHA100,SNOMED_CT:68504005;CLNHGVS=NC_000011.10:g.108325447A>G;CLNREVSTAT=criteria_provided,_single_submitter;CLNSIG=Uncertain_significance;CLNVC=single_nucleotide_variant;CLNVCSO=SO:0001483;GENEINFO=ATM:472|C11orf65:160140;MC=SO:0001583|missense_variant,SO:0001627|intron_variant;ORIGIN=1;Pangolin=ENSG00000149311.18|-49:0.03|-49:-0.02ENSG00000166323.13|12:0.0|-11:-0.13
chr11	108325450	826570	A	T	.	.	ALLELEID=810592;CLNDN=Ataxia-telangiectasia_syndrome|Hereditary_cancer-predisposing_syndrome;CLNDISDB=MONDO:MONDO:0008840,MedGen:C0004135,OMIM:208900,Orphanet:ORPHA100,SNOMED_CT:68504005|MONDO:MONDO:0015356,MedGen:C0027672,Orphanet:ORPHA140162,SNOMED_CT:699346009;CLNHGVS=NC_000011.10:g.108325450A>T;CLNREVSTAT=criteria_provided,_multiple_submitters,_no_conflicts;CLNSIG=Uncertain_significance;CLNVC=single_nucleotide_variant;CLNVCSO=SO:0001483;GENEINFO=ATM:472|C11orf65:160140;MC=SO:0001583|missense_variant,SO:0001627|intron_variant;ORIGIN=1;RS=1591129372;Pangolin=ENSG00000149311.18|-2:0.12|-49:-0.0ENSG00000166323.13|-2:0.0|-14:-0.23
chr11	108325452	1036582	A	C	.	.	ALLELEID=1030007;CLNDN=Ataxia-telangiectasia_syndrome;CLNDISDB=MONDO:MONDO:0008840,MedGen:C0004135,OMIM:208900,Orphanet:ORPHA100,SNOMED_CT:68504005;CLNHGVS=NC_000011.10:g.108325452A>C;CLNREVSTAT=criteria_provided,_single_submitter;CLNSIG=Uncertain_significance;CLNVC=single_nucleotide_variant;CLNVCSO=SO:0001483;GENEINFO=ATM:472|C11orf65:160140;MC=SO:0001583|missense_variant,SO:0001627|intron_variant;ORIGIN=1;Pangolin=ENSG00000149311.18|-29:0.0|-29:-0.0ENSG00000166323.13|-1:0.02|-16:-0.41
chr11	108325455	921799	G	A	.	.	ALLELEID=911482;CLNDN=Hereditary_cancer-predisposing_syndrome;CLNDISDB=MONDO:MONDO:0015356,MedGen:C0027672,Orphanet:ORPHA140162,SNOMED_CT:699346009;CLNHGVS=NC_000011.10:g.108325455G>A;CLNREVSTAT=criteria_provided,_single_submitter;CLNSIG=Uncertain_significance;CLNVC=single_nucleotide_variant;CLNVCSO=SO:0001483;GENEINFO=ATM:472|C11orf65:160140;MC=SO:0001583|missense_variant,SO:0001627|intron_variant;ORIGIN=1;Pangolin=ENSG00000149311.18|-32:0.0|18:-0.0ENSG00000166323.13|-19:0.04|4:-0.0
chr11	108325455	142460	G	C	.	.	AF_EXAC=1e-05;ALLELEID=152174;CLNDN=Ataxia-telangiectasia_syndrome|Hereditary_cancer-predisposing_syndrome|not_specified;CLNDISDB=MONDO:MONDO:0008840,MedGen:C0004135,OMIM:208900,Orphanet:ORPHA100,SNOMED_CT:68504005|MONDO:MONDO:0015356,MedGen:C0027672,Orphanet:ORPHA140162,SNOMED_CT:699346009|MedGen:CN169374;CLNHGVS=NC_000011.10:g.108325455G>C;CLNREVSTAT=criteria_provided,_multiple_submitters,_no_conflicts;CLNSIG=Uncertain_significance;CLNVC=single_nucleotide_variant;CLNVCSO=SO:0001483;GENEINFO=ATM:472|C11orf65:160140;MC=SO:0001583|missense_variant,SO:0001627|intron_variant;ORIGIN=1;RS=587782478;Pangolin=ENSG00000149311.18|45:0.0|-32:-0.0ENSG00000166323.13|-19:0.0|4:-0.0
chr11	108325459	578873	A	C	.	.	ALLELEID=570191;CLNDN=Ataxia-telangiectasia_syndrome;CLNDISDB=MONDO:MONDO:0008840,MedGen:C0004135,OMIM:208900,Orphanet:ORPHA100,SNOMED_CT:68504005;CLNHGVS=NC_000011.10:g.108325459A>C;CLNREVSTAT=criteria_provided,_single_submitter;CLNSIG=Uncertain_significance;CLNVC=single_nucleotide_variant;CLNVCSO=SO:0001483;GENEINFO=ATM:472|C11orf65:160140;MC=SO:0001583|missense_variant,SO:0001627|intron_variant;ORIGIN=1;RS=786202583;Pangolin=ENSG00000149311.18|1:0.0|-36:-0.0ENSG00000166323.13|0:0.01|-23:-0.11
chr11	108325459	185950	A	G	.	.	ALLELEID=183365;CLNDN=Ataxia-telangiectasia_syndrome|Hereditary_cancer-predisposing_syndrome;CLNDISDB=MONDO:MONDO:0008840,MedGen:C0004135,OMIM:208900,Orphanet:ORPHA100,SNOMED_CT:68504005|MONDO:MONDO:0015356,MedGen:C0027672,Orphanet:ORPHA140162,SNOMED_CT:699346009;CLNHGVS=NC_000011.10:g.108325459A>G;CLNREVSTAT=criteria_provided,_multiple_submitters,_no_conflicts;CLNSIG=Uncertain_significance;CLNVC=single_nucleotide_variant;CLNVCSO=SO:0001483;GENEINFO=ATM:472|C11orf65:160140;MC=SO:0001583|missense_variant,SO:0001627|intron_variant;ORIGIN=1;RS=786202583;Pangolin=ENSG00000149311.18|1:0.0|-36:-0.0ENSG00000166323.13|-38:0.0|-23:-0.02
chr11	108325461	479055	T	C	.	.	ALLELEID=476236;CLNDN=Hereditary_cancer-predisposing_syndrome;CLNDISDB=MONDO:MONDO:0015356,MedGen:C0027672,Orphanet:ORPHA140162,SNOMED_CT:699346009;CLNHGVS=NC_000011.10:g.108325461T>C;CLNREVSTAT=criteria_provided,_single_submitter;CLNSIG=Uncertain_significance;CLNVC=single_nucleotide_variant;CLNVCSO=SO:0001483;GENEINFO=ATM:472|C11orf65:160140;MC=SO:0001583|missense_variant,SO:0001627|intron_variant;ORIGIN=1;RS=1309164461;Pangolin=ENSG00000149311.18|-38:0.0|-2:-0.0ENSG00000166323.13|-25:0.01|-2:-0.01
chr11	108325464	630461	C	A	.	.	ALLELEID=617793;CLNDN=Hereditary_cancer-predisposing_syndrome;CLNDISDB=MONDO:MONDO:0015356,MedGen:C0027672,Orphanet:ORPHA140162,SNOMED_CT:699346009;CLNHGVS=NC_000011.10:g.108325464C>A;CLNREVSTAT=criteria_provided,_multiple_submitters,_no_conflicts;CLNSIG=Uncertain_significance;CLNVC=single_nucleotide_variant;CLNVCSO=SO:0001483;GENEINFO=ATM:472|C11orf65:160140;MC=SO:0001583|missense_variant,SO:0001627|intron_variant;ORIGIN=1;RS=1565518711;Pangolin=ENSG00000149311.18|43:0.0|-41:-0.0ENSG00000166323.13|-28:0.04|1:-0.0
chr11	108325465	629318	A	C	.	.	ALLELEID=617794;CLNDN=Hereditary_cancer-predisposing_syndrome;CLNDISDB=MONDO:MONDO:0015356,MedGen:C0027672,Orphanet:ORPHA140162,SNOMED_CT:699346009;CLNHGVS=NC_000011.10:g.108325465A>C;CLNREVSTAT=criteria_provided,_single_submitter;CLNSIG=Uncertain_significance;CLNVC=single_nucleotide_variant;CLNVCSO=SO:0001483;GENEINFO=ATM:472|C11orf65:160140;MC=SO:0001583|missense_variant,SO:0001627|intron_variant;ORIGIN=1;RS=1565518723;Pangolin=ENSG00000149311.18|-42:0.0|42:-0.0ENSG00000166323.13|0:0.03|-29:-0.03
chr11	108325468	1056426	G	A	.	.	ALLELEID=1046982;CLNDN=Ataxia-telangiectasia_syndrome;CLNDISDB=MONDO:MONDO:0008840,MedGen:C0004135,OMIM:208900,Orphanet:ORPHA100,SNOMED_CT:68504005;CLNHGVS=NC_000011.10:g.108325468G>A;CLNREVSTAT=criteria_provided,_single_submitter;CLNSIG=Uncertain_significance;CLNVC=single_nucleotide_variant;CLNVCSO=SO:0001483;GENEINFO=ATM:472|C11orf65:160140;MC=SO:0001583|missense_variant,SO:0001627|intron_variant;ORIGIN=1;Pangolin=ENSG00000149311.18|39:0.0|-45:-0.0ENSG00000166323.13|-32:0.02|-9:-0.0
chr11	108325470	947727	G	C	.	.	ALLELEID=926071;CLNDN=Ataxia-telangiectasia_syndrome;CLNDISDB=MONDO:MONDO:0008840,MedGen:C0004135,OMIM:208900,Orphanet:ORPHA100,SNOMED_CT:68504005;CLNHGVS=NC_000011.10:g.108325470G>C;CLNREVSTAT=criteria_provided,_single_submitter;CLNSIG=Uncertain_significance;CLNVC=single_nucleotide_variant;CLNVCSO=SO:0001483;GENEINFO=ATM:472|C11orf65:160140;MC=SO:0001583|missense_variant,SO:0001627|intron_variant;ORIGIN=1;Pangolin=ENSG00000149311.18|37:0.0|-47:-0.0ENSG00000166323.13|-9:0.0|-34:-0.02
chr11	108325471	481117	A	G	.	.	ALLELEID=475799;CLNDN=Hereditary_cancer-predisposing_syndrome;CLNDISDB=MONDO:MONDO:0015356,MedGen:C0027672,Orphanet:ORPHA140162,SNOMED_CT:699346009;CLNHGVS=NC_000011.10:g.108325471A>G;CLNREVSTAT=criteria_provided,_multiple_submitters,_no_conflicts;CLNSIG=Uncertain_significance;CLNVC=single_nucleotide_variant;CLNVCSO=SO:0001483;GENEINFO=ATM:472|C11orf65:160140;MC=SO:0001583|missense_variant,SO:0001627|intron_variant;ORIGIN=1;RS=1555119214;Pangolin=ENSG00000149311.18|-48:0.0|36:-0.0ENSG00000166323.13|-6:0.0|-35:-0.02
chr11	108325473	927567	T	G	.	.	ALLELEID=911483;CLNDN=Hereditary_cancer-predisposing_syndrome;CLNDISDB=MONDO:MONDO:0015356,MedGen:C0027672,Orphanet:ORPHA140162,SNOMED_CT:699346009;CLNHGVS=NC_000011.10:g.108325473T>G;CLNREVSTAT=criteria_provided,_single_submitter;CLNSIG=Uncertain_significance;CLNVC=single_nucleotide_variant;CLNVCSO=SO:0001483;GENEINFO=ATM:472|C11orf65:160140;MC=SO:0001583|missense_variant,SO:0001627|intron_variant;ORIGIN=1;Pangolin=ENSG00000149311.18|0:0.09|34:-0.0ENSG00000166323.13|-14:0.0|-37:-0.02
chr11	108325474	852222	G	A	.	.	ALLELEID=837844;CLNDN=Ataxia-telangiectasia_syndrome;CLNDISDB=MONDO:MONDO:0008840,MedGen:C0004135,OMIM:208900,Orphanet:ORPHA100,SNOMED_CT:68504005;CLNHGVS=NC_000011.10:g.108325474G>A;CLNREVSTAT=criteria_provided,_single_submitter;CLNSIG=Uncertain_significance;CLNVC=single_nucleotide_variant;CLNVCSO=SO:0001483;GENEINFO=ATM:472|C11orf65:160140;MC=SO:0001583|missense_variant,SO:0001627|intron_variant;ORIGIN=1;Pangolin=ENSG00000149311.18|25:0.0|-1:-0.0ENSG00000166323.13|-38:0.0|-9:-0.0
chr11	108325476	628562	A	C	.	.	ALLELEID=617795;CLNDN=Ataxia-telangiectasia_syndrome|Hereditary_cancer-predisposing_syndrome;CLNDISDB=MONDO:MONDO:0008840,MedGen:C0004135,OMIM:208900,Orphanet:ORPHA100,SNOMED_CT:68504005|MONDO:MONDO:0015356,MedGen:C0027672,Orphanet:ORPHA140162,SNOMED_CT:699346009;CLNHGVS=NC_000011.10:g.108325476A>C;CLNREVSTAT=criteria_provided,_multiple_submitters,_no_conflicts;CLNSIG=Uncertain_significance;CLNVC=single_nucleotide_variant;CLNVCSO=SO:0001483;GENEINFO=ATM:472|C11orf65:160140;MC=SO:0001583|missense_variant,SO:0001627|intron_variant;ORIGIN=1;RS=587781521;Pangolin=ENSG00000149311.18|6:0.0|31:-0.0ENSG00000166323.13|-11:0.0|-40:-0.04
chr11	108325476	141137	A	G	.	.	ALLELEID=150851;CLNDN=Ataxia-telangiectasia_syndrome|Hereditary_cancer-predisposing_syndrome;CLNDISDB=MONDO:MONDO:0008840,MedGen:C0004135,OMIM:208900,Orphanet:ORPHA100,SNOMED_CT:68504005|MONDO:MONDO:0015356,MedGen:C0027672,Orphanet:ORPHA140162,SNOMED_CT:699346009;CLNHGVS=NC_000011.10:g.108325476A>G;CLNREVSTAT=criteria_provided,_multiple_submitters,_no_conflicts;CLNSIG=Uncertain_significance;CLNVC=single_nucleotide_variant;CLNVCSO=SO:0001483;GENEINFO=ATM:472|C11orf65:160140;MC=SO:0001583|missense_variant,SO:0001627|intron_variant;ORIGIN=1;RS=587781521;Pangolin=ENSG00000149311.18|-1:0.0|31:-0.0ENSG00000166323.13|-11:0.0|-40:-0.0
chr11	108325478	230515	T	G	.	.	ALLELEID=234284;CLNDN=Ataxia-telangiectasia_syndrome|Hereditary_cancer-predisposing_syndrome|Familial_cancer_of_breast;CLNDISDB=MONDO:MONDO:0008840,MedGen:C0004135,OMIM:208900,Orphanet:ORPHA100,SNOMED_CT:68504005|MONDO:MONDO:0015356,MedGen:C0027672,Orphanet:ORPHA140162,SNOMED_CT:699346009|MONDO:MONDO:0016419,MedGen:C0346153,OMIM:114480,Orphanet:ORPHA227535,SNOMED_CT:254843006;CLNHGVS=NC_000011.10:g.108325478T>G;CLNREVSTAT=criteria_provided,_multiple_submitters,_no_conflicts;CLNSIG=Uncertain_significance;CLNVC=single_nucleotide_variant;CLNVCSO=SO:0001483;GENEINFO=ATM:472|C11orf65:160140;MC=SO:0001583|missense_variant,SO:0001627|intron_variant;ORIGIN=1;RS=876658607;Pangolin=ENSG00000149311.18|-5:0.0|29:-0.0ENSG00000166323.13|-13:0.0|-42:-0.05
chr11	108325479	478969	A	G	.	.	ALLELEID=476036;CLNDN=Ataxia-telangiectasia_syndrome|Hereditary_cancer-predisposing_syndrome;CLNDISDB=MONDO:MONDO:0008840,MedGen:C0004135,OMIM:208900,Orphanet:ORPHA100,SNOMED_CT:68504005|MONDO:MONDO:0015356,MedGen:C0027672,Orphanet:ORPHA140162,SNOMED_CT:699346009;CLNHGVS=NC_000011.10:g.108325479A>G;CLNREVSTAT=criteria_provided,_multiple_submitters,_no_conflicts;CLNSIG=Uncertain_significance;CLNVC=single_nucleotide_variant;CLNVCSO=SO:0001483;GENEINFO=ATM:472|C11orf65:160140;MC=SO:0001583|missense_variant,SO:0001627|intron_variant;ORIGIN=1;RS=1555119232;Pangolin=ENSG00000149311.18|21:0.0|28:-0.0ENSG00000166323.13|-14:0.0|-43:-0.04
chr11	108325480	663800	A	C	.	.	ALLELEID=639599;CLNDN=Ataxia-telangiectasia_syndrome;CLNDISDB=MONDO:MONDO:0008840,MedGen:C0004135,OMIM:208900,Orphanet:ORPHA100,SNOMED_CT:68504005;CLNHGVS=NC_000011.10:g.108325480A>C;CLNREVSTAT=criteria_provided,_single_submitter;CLNSIG=Uncertain_significance;CLNVC=single_nucleotide_variant;CLNVCSO=SO:0001483;GENEINFO=ATM:472|C11orf65:160140;MC=SO:0001583|missense_variant,SO:0001627|intron_variant;ORIGIN=1;RS=1591129646;Pangolin=ENSG00000149311.18|20:0.0|27:-0.0ENSG00000166323.13|5:0.0|-44:-0.01
chr11	108325482	945636	G	A	.	.	ALLELEID=926072;CLNDN=Ataxia-telangiectasia_syndrome;CLNDISDB=MONDO:MONDO:0008840,MedGen:C0004135,OMIM:208900,Orphanet:ORPHA100,SNOMED_CT:68504005;CLNHGVS=NC_000011.10:g.108325482G>A;CLNREVSTAT=criteria_provided,_single_submitter;CLNSIG=Uncertain_significance;CLNVC=single_nucleotide_variant;CLNVCSO=SO:0001483;GENEINFO=ATM:472|C11orf65:160140;MC=SO:0001583|missense_variant,SO:0001627|intron_variant;ORIGIN=1;Pangolin=ENSG00000149311.18|25:0.0|0:-0.0ENSG00000166323.13|-46:0.02|-17:-0.0
chr11	108325482	490670	G	T	.	.	ALLELEID=484379;CLNDN=Hereditary_cancer-predisposing_syndrome;CLNDISDB=MONDO:MONDO:0015356,MedGen:C0027672,Orphanet:ORPHA140162,SNOMED_CT:699346009;CLNHGVS=NC_000011.10:g.108325482G>T;CLNREVSTAT=criteria_provided,_single_submitter;CLNSIG=Uncertain_significance;CLNVC=single_nucleotide_variant;CLNVCSO=SO:0001483;GENEINFO=ATM:472|C11orf65:160140;MC=SO:0001583|missense_variant,SO:0001627|intron_variant;ORIGIN=1;RS=1555119235;Pangolin=ENSG00000149311.18|25:0.0|17:-0.0ENSG00000166323.13|-46:0.02|-23:-0.0
chr11	108325483	1024339	A	G	.	.	ALLELEID=1009438;CLNDN=Ataxia-telangiectasia_syndrome;CLNDISDB=MONDO:MONDO:0008840,MedGen:C0004135,OMIM:208900,Orphanet:ORPHA100,SNOMED_CT:68504005;CLNHGVS=NC_000011.10:g.108325483A>G;CLNREVSTAT=criteria_provided,_single_submitter;CLNSIG=Uncertain_significance;CLNVC=single_nucleotide_variant;CLNVCSO=SO:0001483;GENEINFO=ATM:472|C11orf65:160140;MC=SO:0001583|missense_variant,SO:0001627|intron_variant;ORIGIN=1;Pangolin=ENSG00000149311.18|24:0.0|16:-0.0ENSG00000166323.13|10:0.0|-47:-0.03
chr11	108325483	664005	A	T	.	.	ALLELEID=639600;CLNDN=Ataxia-telangiectasia_syndrome;CLNDISDB=MONDO:MONDO:0008840,MedGen:C0004135,OMIM:208900,Orphanet:ORPHA100,SNOMED_CT:68504005;CLNHGVS=NC_000011.10:g.108325483A>T;CLNREVSTAT=criteria_provided,_single_submitter;CLNSIG=Uncertain_significance;CLNVC=single_nucleotide_variant;CLNVCSO=SO:0001483;GENEINFO=ATM:472|C11orf65:160140;MC=SO:0001583|missense_variant,SO:0001627|intron_variant;ORIGIN=1;RS=1277367898;Pangolin=ENSG00000149311.18|-2:0.0|-10:-0.0ENSG00000166323.13|10:0.0|-47:-0.01
chr11	108325488	1002705	C	G	.	.	ALLELEID=994257;CLNDN=Ataxia-telangiectasia_syndrome;CLNDISDB=MONDO:MONDO:0008840,MedGen:C0004135,OMIM:208900,Orphanet:ORPHA100,SNOMED_CT:68504005;CLNHGVS=NC_000011.10:g.108325488C>G;CLNREVSTAT=criteria_provided,_single_submitter;CLNSIG=Uncertain_significance;CLNVC=single_nucleotide_variant;CLNVCSO=SO:0001483;GENEINFO=ATM:472|C11orf65:160140;MC=SO:0001583|missense_variant,SO:0001627|intron_variant;ORIGIN=1;Pangolin=ENSG00000149311.18|38:0.0|19:-0.0ENSG00000166323.13|-29:0.0|5:-0.0
chr11	108325491	1046068	A	C	.	.	ALLELEID=1030008;CLNDN=Ataxia-telangiectasia_syndrome;CLNDISDB=MONDO:MONDO:0008840,MedGen:C0004135,OMIM:208900,Orphanet:ORPHA100,SNOMED_CT:68504005;CLNHGVS=NC_000011.10:g.108325491A>C;CLNREVSTAT=criteria_provided,_single_submitter;CLNSIG=Uncertain_significance;CLNVC=single_nucleotide_variant;CLNVCSO=SO:0001483;GENEINFO=ATM:472|C11orf65:160140;MC=SO:0001583|missense_variant,SO:0001627|intron_variant;ORIGIN=1;Pangolin=ENSG00000149311.18|16:0.0|9:-0.0ENSG00000166323.13|-26:0.0|-32:-0.0
chr11	108325492	231637	C	A	.	.	ALLELEID=234285;CLNDN=Hereditary_cancer-predisposing_syndrome;CLNDISDB=MONDO:MONDO:0015356,MedGen:C0027672,Orphanet:ORPHA140162,SNOMED_CT:699346009;CLNHGVS=NC_000011.10:g.108325492C>A;CLNREVSTAT=criteria_provided,_single_submitter;CLNSIG=Uncertain_significance;CLNVC=single_nucleotide_variant;CLNVCSO=SO:0001483;GENEINFO=ATM:472|C11orf65:160140;MC=SO:0001583|missense_variant,SO:0001627|intron_variant;ORIGIN=1;RS=755531586;Pangolin=ENSG00000149311.18|8:0.0|15:-0.0ENSG00000166323.13|8:0.0|1:-0.0
chr11	108325492	627889	C	G	.	.	AF_EXAC=1e-05;ALLELEID=617796;CLNDN=Ataxia-telangiectasia_syndrome|Hereditary_cancer-predisposing_syndrome;CLNDISDB=MONDO:MONDO:0008840,MedGen:C0004135,OMIM:208900,Orphanet:ORPHA100,SNOMED_CT:68504005|MONDO:MONDO:0015356,MedGen:C0027672,Orphanet:ORPHA140162,SNOMED_CT:699346009;CLNHGVS=NC_000011.10:g.108325492C>G;CLNREVSTAT=criteria_provided,_multiple_submitters,_no_conflicts;CLNSIG=Uncertain_significance;CLNVC=single_nucleotide_variant;CLNVCSO=SO:0001483;GENEINFO=ATM:472|C11orf65:160140;MC=SO:0001583|missense_variant,SO:0001627|intron_variant;ORIGIN=1;RS=755531586;Pangolin=ENSG00000149311.18|8:0.0|15:-0.0ENSG00000166323.13|-27:0.0|1:-0.0
chr11	108325494	216227	A	C	.	.	ALLELEID=212899;CLNDN=Ataxia-telangiectasia_syndrome|Hereditary_cancer-predisposing_syndrome;CLNDISDB=MONDO:MONDO:0008840,MedGen:C0004135,OMIM:208900,Orphanet:ORPHA100,SNOMED_CT:68504005|MONDO:MONDO:0015356,MedGen:C0027672,Orphanet:ORPHA140162,SNOMED_CT:699346009;CLNHGVS=NC_000011.10:g.108325494A>C;CLNREVSTAT=criteria_provided,_multiple_submitters,_no_conflicts;CLNSIG=Uncertain_significance;CLNVC=single_nucleotide_variant;CLNVCSO=SO:0001483;GENEINFO=ATM:472|C11orf65:160140;MC=SO:0001583|missense_variant,SO:0001627|intron_variant;ORIGIN=1;RS=863224578;Pangolin=ENSG00000149311.18|13:0.0|50:-0.01ENSG00000166323.13|-1:0.0|-35:-0.0
chr11	108325495	186930	A	C	.	.	ALLELEID=183366;CLNDN=Ataxia-telangiectasia_syndrome|Hereditary_cancer-predisposing_syndrome|not_specified;CLNDISDB=MONDO:MONDO:0008840,MedGen:C0004135,OMIM:208900,Orphanet:ORPHA100,SNOMED_CT:68504005|MONDO:MONDO:0015356,MedGen:C0027672,Orphanet:ORPHA140162,SNOMED_CT:699346009|MedGen:CN169374;CLNHGVS=NC_000011.10:g.108325495A>C;CLNREVSTAT=criteria_provided,_multiple_submitters,_no_conflicts;CLNSIG=Uncertain_significance;CLNVC=single_nucleotide_variant;CLNVCSO=SO:0001483;GENEINFO=ATM:472|C11orf65:160140;MC=SO:0001583|missense_variant,SO:0001627|intron_variant;ORIGIN=1;RS=786203332;Pangolin=ENSG00000149311.18|49:0.0|49:-0.0ENSG00000166323.13|5:0.01|-2:-0.0
chr11	108325496	407559	A	C	.	.	ALLELEID=398311;CLNDN=Ataxia-telangiectasia_syndrome|Hereditary_cancer-predisposing_syndrome;CLNDISDB=MONDO:MONDO:0008840,MedGen:C0004135,OMIM:208900,Orphanet:ORPHA100,SNOMED_CT:68504005|MONDO:MONDO:0015356,MedGen:C0027672,Orphanet:ORPHA140162,SNOMED_CT:699346009;CLNHGVS=NC_000011.10:g.108325496A>C;CLNREVSTAT=criteria_provided,_multiple_submitters,_no_conflicts;CLNSIG=Uncertain_significance;CLNVC=single_nucleotide_variant;CLNVCSO=SO:0001483;GENEINFO=ATM:472|C11orf65:160140;MC=SO:0001583|missense_variant,SO:0001627|intron_variant;ORIGIN=1;RS=1060501602;Pangolin=ENSG00000149311.18|11:0.0|48:-0.0ENSG00000166323.13|-31:0.0|-3:-0.0
chr11	108325498	582959	A	C	.	.	ALLELEID=565395;CLNDN=Ataxia-telangiectasia_syndrome;CLNDISDB=MONDO:MONDO:0008840,MedGen:C0004135,OMIM:208900,Orphanet:ORPHA100,SNOMED_CT:68504005;CLNHGVS=NC_000011.10:g.108325498A>C;CLNREVSTAT=criteria_provided,_single_submitter;CLNSIG=Uncertain_significance;CLNVC=single_nucleotide_variant;CLNVCSO=SO:0001483;GENEINFO=ATM:472|C11orf65:160140;MC=SO:0001583|missense_variant,SO:0001627|intron_variant;ORIGIN=1;RS=1565518950;Pangolin=ENSG00000149311.18|46:0.01|2:-0.0ENSG00000166323.13|0:0.0|-39:-0.0
chr11	108325500	1009840	C	T	.	.	ALLELEID=994258;CLNDN=Ataxia-telangiectasia_syndrome;CLNDISDB=MONDO:MONDO:0008840,MedGen:C0004135,OMIM:208900,Orphanet:ORPHA100,SNOMED_CT:68504005;CLNHGVS=NC_000011.10:g.108325500C>T;CLNREVSTAT=criteria_provided,_single_submitter;CLNSIG=Uncertain_significance;CLNVC=single_nucleotide_variant;CLNVCSO=SO:0001483;GENEINFO=ATM:472|C11orf65:160140;MC=SO:0001583|missense_variant,SO:0001627|intron_variant;ORIGIN=1;Pangolin=ENSG00000149311.18|44:0.0|44:-0.0ENSG00000166323.13|-7:0.0|-35:-0.0
chr11	108325501	231111	T	G	.	.	ALLELEID=234286;CLNDN=Hereditary_cancer-predisposing_syndrome;CLNDISDB=MONDO:MONDO:0015356,MedGen:C0027672,Orphanet:ORPHA140162,SNOMED_CT:699346009;CLNHGVS=NC_000011.10:g.108325501T>G;CLNREVSTAT=criteria_provided,_single_submitter;CLNSIG=Uncertain_significance;CLNVC=single_nucleotide_variant;CLNVCSO=SO:0001483;GENEINFO=ATM:472|C11orf65:160140;MC=SO:0001583|missense_variant,SO:0001627|intron_variant;ORIGIN=1;RS=876658966;Pangolin=ENSG00000149311.18|43:0.01|6:-0.0ENSG00000166323.13|-8:0.0|-42:-0.0
chr11	108325503	579977	G	A	.	.	ALLELEID=570196;CLNDN=Ataxia-telangiectasia_syndrome;CLNDISDB=MONDO:MONDO:0008840,MedGen:C0004135,OMIM:208900,Orphanet:ORPHA100,SNOMED_CT:68504005;CLNHGVS=NC_000011.10:g.108325503G>A;CLNREVSTAT=criteria_provided,_single_submitter;CLNSIG=Uncertain_significance;CLNVC=single_nucleotide_variant;CLNVCSO=SO:0001483;GENEINFO=ATM:472|C11orf65:160140;MC=SO:0001583|missense_variant,SO:0001627|intron_variant;ORIGIN=1;RS=1565519006;Pangolin=ENSG00000149311.18|23:0.0|41:-0.01ENSG00000166323.13|-44:0.0|-10:-0.0
chr11	108325508	959733	A	T	.	.	ALLELEID=947263;CLNDN=Ataxia-telangiectasia_syndrome;CLNDISDB=MONDO:MONDO:0008840,MedGen:C0004135,OMIM:208900,Orphanet:ORPHA100,SNOMED_CT:68504005;CLNHGVS=NC_000011.10:g.108325508A>T;CLNREVSTAT=criteria_provided,_single_submitter;CLNSIG=Uncertain_significance;CLNVC=single_nucleotide_variant;CLNVCSO=SO:0001483;GENEINFO=ATM:472|C11orf65:160140;MC=SO:0001583|missense_variant,SO:0001627|intron_variant;ORIGIN=1;Pangolin=ENSG00000149311.18|36:0.0|36:-0.0ENSG00000166323.13|-15:0.0|-49:-0.0
chr11	108325510	1063505	T	A	.	.	ALLELEID=1046983;CLNDN=Ataxia-telangiectasia_syndrome;CLNDISDB=MONDO:MONDO:0008840,MedGen:C0004135,OMIM:208900,Orphanet:ORPHA100,SNOMED_CT:68504005;CLNHGVS=NC_000011.10:g.108325510T>A;CLNREVSTAT=criteria_provided,_single_submitter;CLNSIG=Uncertain_significance;CLNVC=single_nucleotide_variant;CLNVCSO=SO:0001483;GENEINFO=ATM:472|C11orf65:160140;MC=SO:0001583|missense_variant,SO:0001627|intron_variant;ORIGIN=1;Pangolin=ENSG00000149311.18|34:0.0|-3:-0.0ENSG00000166323.13|-45:0.0|-17:-0.0
chr11	108325513	185334	C	G	.	.	ALLELEID=183367;CLNDN=Hereditary_cancer-predisposing_syndrome;CLNDISDB=MONDO:MONDO:0015356,MedGen:C0027672,Orphanet:ORPHA140162,SNOMED_CT:699346009;CLNHGVS=NC_000011.10:g.108325513C>G;CLNREVSTAT=criteria_provided,_multiple_submitters,_no_conflicts;CLNSIG=Uncertain_significance;CLNVC=single_nucleotide_variant;CLNVCSO=SO:0001483;GENEINFO=ATM:472|C11orf65:160140;MC=SO:0001583|missense_variant,SO:0001627|intron_variant;ORIGIN=1;RS=786202094;Pangolin=ENSG00000149311.18|31:0.0|31:-0.01ENSG00000166323.13|-20:0.0|-47:-0.0
chr11	108325515	630911	A	G	.	.	ALLELEID=617797;CLNDN=Ataxia-telangiectasia_syndrome|Hereditary_cancer-predisposing_syndrome;CLNDISDB=MONDO:MONDO:0008840,MedGen:C0004135,OMIM:208900,Orphanet:ORPHA100,SNOMED_CT:68504005|MONDO:MONDO:0015356,MedGen:C0027672,Orphanet:ORPHA140162,SNOMED_CT:699346009;CLNHGVS=NC_000011.10:g.108325515A>G;CLNREVSTAT=criteria_provided,_multiple_submitters,_no_conflicts;CLNSIG=Uncertain_significance;CLNVC=single_nucleotide_variant;CLNVCSO=SO:0001483;GENEINFO=ATM:472|C11orf65:160140;MC=SO:0001583|missense_variant,SO:0001627|intron_variant;ORIGIN=1;RS=1365474284;Pangolin=ENSG00000149311.18|29:0.01|-15:-0.0ENSG00000166323.13|-22:0.0|-49:-0.0
chr11	108325517	482671	A	G	.	.	ALLELEID=475727;CLNDN=Ataxia-telangiectasia_syndrome|Hereditary_cancer-predisposing_syndrome|not_provided;CLNDISDB=MONDO:MONDO:0008840,MedGen:C0004135,OMIM:208900,Orphanet:ORPHA100,SNOMED_CT:68504005|MONDO:MONDO:0015356,MedGen:C0027672,Orphanet:ORPHA140162,SNOMED_CT:699346009|MedGen:CN517202;CLNHGVS=NC_000011.10:g.108325517A>G;CLNREVSTAT=criteria_provided,_multiple_submitters,_no_conflicts;CLNSIG=Uncertain_significance;CLNVC=single_nucleotide_variant;CLNVCSO=SO:0001483;GENEINFO=ATM:472|C11orf65:160140;MC=SO:0001583|missense_variant,SO:0001627|intron_variant;ORIGIN=1;RS=1555119325;Pangolin=ENSG00000149311.18|27:0.0|27:-0.0ENSG00000166323.13|-24:0.0|2:-0.0
chr11	108325518	1009775	C	G	.	.	ALLELEID=994259;CLNDN=Ataxia-telangiectasia_syndrome;CLNDISDB=MONDO:MONDO:0008840,MedGen:C0004135,OMIM:208900,Orphanet:ORPHA100,SNOMED_CT:68504005;CLNHGVS=NC_000011.10:g.108325518C>G;CLNREVSTAT=criteria_provided,_single_submitter;CLNSIG=Uncertain_significance;CLNVC=single_nucleotide_variant;CLNVCSO=SO:0001483;GENEINFO=ATM:472|C11orf65:160140;MC=SO:0001583|missense_variant,SO:0001627|intron_variant;ORIGIN=1;Pangolin=ENSG00000149311.18|1:0.0|26:-0.01ENSG00000166323.13|-18:0.0|-25:-0.0
chr11	108325521	141347	G	C	.	.	ALLELEID=151061;CLNDN=Ataxia-telangiectasia_syndrome|Hereditary_cancer-predisposing_syndrome|not_specified;CLNDISDB=MONDO:MONDO:0008840,MedGen:C0004135,OMIM:208900,Orphanet:ORPHA100,SNOMED_CT:68504005|MONDO:MONDO:0015356,MedGen:C0027672,Orphanet:ORPHA140162,SNOMED_CT:699346009|MedGen:CN169374;CLNHGVS=NC_000011.10:g.108325521G>C;CLNREVSTAT=criteria_provided,_multiple_submitters,_no_conflicts;CLNSIG=Uncertain_significance;CLNVC=single_nucleotide_variant;CLNVCSO=SO:0001483;GENEINFO=ATM:472|C11orf65:160140;MC=SO:0001583|missense_variant,SO:0001627|intron_variant;ORIGIN=1;RS=587781674;Pangolin=ENSG00000149311.18|5:0.0|23:-0.0ENSG00000166323.13|-4:0.0|-28:-0.0
chr11	108325521	565937	GCCAGAA	G	.	.	ALLELEID=564302;CLNDN=Ataxia-telangiectasia_syndrome;CLNDISDB=MONDO:MONDO:0008840,MedGen:C0004135,OMIM:208900,Orphanet:ORPHA100,SNOMED_CT:68504005;CLNHGVS=NC_000011.10:g.108325523_108325528del;CLNREVSTAT=criteria_provided,_single_submitter;CLNSIG=Uncertain_significance;CLNVC=Deletion;CLNVCSO=SO:0000159;GENEINFO=ATM:472|C11orf65:160140;MC=SO:0001822|inframe_deletion,SO:0001627|intron_variant;ORIGIN=1;RS=1565519112;Pangolin=ENSG00000149311.18|23:0.01|-14:-0.0ENSG00000166323.13|55:0.01|-28:-0.0
chr11	108325522	232833	C	A	.	.	ALLELEID=234287;CLNDN=Hereditary_cancer-predisposing_syndrome;CLNDISDB=MONDO:MONDO:0015356,MedGen:C0027672,Orphanet:ORPHA140162,SNOMED_CT:699346009;CLNHGVS=NC_000011.10:g.108325522C>A;CLNREVSTAT=criteria_provided,_single_submitter;CLNSIG=Uncertain_significance;CLNVC=single_nucleotide_variant;CLNVCSO=SO:0001483;GENEINFO=ATM:472|C11orf65:160140;MC=SO:0001583|missense_variant,SO:0001627|intron_variant;ORIGIN=1;RS=876660017;Pangolin=ENSG00000149311.18|22:0.0|22:-0.0ENSG00000166323.13|5:0.0|-29:-0.0
chr11	108325522	489579	C	G	.	.	ALLELEID=482784;CLNDN=Hereditary_cancer-predisposing_syndrome;CLNDISDB=MONDO:MONDO:0015356,MedGen:C0027672,Orphanet:ORPHA140162,SNOMED_CT:699346009;CLNHGVS=NC_000011.10:g.108325522C>G;CLNREVSTAT=criteria_provided,_single_submitter;CLNSIG=Uncertain_significance;CLNVC=single_nucleotide_variant;CLNVCSO=SO:0001483;GENEINFO=ATM:472|C11orf65:160140;MC=SO:0001583|missense_variant,SO:0001627|intron_variant;ORIGIN=1;RS=876660017;Pangolin=ENSG00000149311.18|-49:0.0|22:-0.01ENSG00000166323.13|-22:0.0|-29:-0.0
chr11	108325531	524408	T	G	.	.	ALLELEID=526269;CLNDN=Ataxia-telangiectasia_syndrome|Hereditary_cancer-predisposing_syndrome;CLNDISDB=MONDO:MONDO:0008840,MedGen:C0004135,OMIM:208900,Orphanet:ORPHA100,SNOMED_CT:68504005|MONDO:MONDO:0015356,MedGen:C0027672,Orphanet:ORPHA140162,SNOMED_CT:699346009;CLNHGVS=NC_000011.10:g.108325531T>G;CLNREVSTAT=criteria_provided,_multiple_submitters,_no_conflicts;CLNSIG=Uncertain_significance;CLNVC=single_nucleotide_variant;CLNVCSO=SO:0001483;GENEINFO=ATM:472|C11orf65:160140;MC=SO:0001583|missense_variant,SO:0001627|intron_variant;ORIGIN=1;RS=1179172483;Pangolin=ENSG00000149311.18|-24:0.0|13:-0.01ENSG00000166323.13|-38:0.0|45:-0.02
chr11	108325532	453641	C	A	.	.	ALLELEID=461543;CLNDN=Ataxia-telangiectasia_syndrome|Hereditary_cancer-predisposing_syndrome;CLNDISDB=MONDO:MONDO:0008840,MedGen:C0004135,OMIM:208900,Orphanet:ORPHA100,SNOMED_CT:68504005|MONDO:MONDO:0015356,MedGen:C0027672,Orphanet:ORPHA140162,SNOMED_CT:699346009;CLNHGVS=NC_000011.10:g.108325532C>A;CLNREVSTAT=criteria_provided,_multiple_submitters,_no_conflicts;CLNSIG=Uncertain_significance;CLNVC=single_nucleotide_variant;CLNVCSO=SO:0001483;GENEINFO=ATM:472|C11orf65:160140;MC=SO:0001583|missense_variant,SO:0001627|intron_variant;ORIGIN=1;RS=3218699;Pangolin=ENSG00000149311.18|12:0.0|12:-0.01ENSG00000166323.13|44:0.04|-39:-0.0
chr11	108325532	231356	C	G	.	.	ALLELEID=234288;CLNDN=Ataxia-telangiectasia_syndrome|Hereditary_cancer-predisposing_syndrome;CLNDISDB=MONDO:MONDO:0008840,MedGen:C0004135,OMIM:208900,Orphanet:ORPHA100,SNOMED_CT:68504005|MONDO:MONDO:0015356,MedGen:C0027672,Orphanet:ORPHA140162,SNOMED_CT:699346009;CLNHGVS=NC_000011.10:g.108325532C>G;CLNREVSTAT=criteria_provided,_multiple_submitters,_no_conflicts;CLNSIG=Uncertain_significance;CLNVC=single_nucleotide_variant;CLNVCSO=SO:0001483;GENEINFO=ATM:472|C11orf65:160140;MC=SO:0001583|missense_variant,SO:0001627|intron_variant;ORIGIN=1;RS=3218699;Pangolin=ENSG00000149311.18|12:0.0|12:-0.0ENSG00000166323.13|-39:0.0|44:-0.03
chr11	108325532	135774	C	T	.	.	AF_ESP=0.00054;AF_TGP=0.0004;ALLELEID=139486;CLNDN=Malignant_tumor_of_breast|Ataxia-telangiectasia_syndrome|Hereditary_cancer-predisposing_syndrome|not_specified|none_provided|not_provided;CLNDISDB=MONDO:MONDO:0007254,MedGen:C0006142,SNOMED_CT:254837009|MONDO:MONDO:0008840,MedGen:C0004135,OMIM:208900,Orphanet:ORPHA100,SNOMED_CT:68504005|MONDO:MONDO:0015356,MedGen:C0027672,Orphanet:ORPHA140162,SNOMED_CT:699346009|MedGen:CN169374|MedGen:CN235283|MedGen:CN517202;CLNHGVS=NC_000011.10:g.108325532C>T;CLNREVSTAT=criteria_provided,_conflicting_interpretations;CLNSIG=Conflicting_interpretations_of_pathogenicity;CLNSIGCONF=Benign(1),Likely_benign(8),Uncertain_significance(1);CLNVC=single_nucleotide_variant;CLNVCSO=SO:0001483;CLNVI=ARUP_Laboratories,_Molecular_Genetics_and_Genomics,ARUP_Laboratories:2514632|Illumina_Clinical_Services_Laboratory,Illumina:608147;GENEINFO=ATM:472|C11orf65:160140;MC=SO:0001819|synonymous_variant,SO:0001627|intron_variant;ORIGIN=1;RS=3218699;Pangolin=ENSG00000149311.18|12:0.01|-25:-0.0ENSG00000166323.13|44:0.03|-39:-0.0
chr11	108325533	826622	A	C	.	.	ALLELEID=810594;CLNDN=Hereditary_cancer-predisposing_syndrome;CLNDISDB=MONDO:MONDO:0015356,MedGen:C0027672,Orphanet:ORPHA140162,SNOMED_CT:699346009;CLNHGVS=NC_000011.10:g.108325533A>C;CLNREVSTAT=criteria_provided,_single_submitter;CLNSIG=Uncertain_significance;CLNVC=single_nucleotide_variant;CLNVCSO=SO:0001483;GENEINFO=ATM:472|C11orf65:160140;MC=SO:0001583|missense_variant,SO:0001627|intron_variant;ORIGIN=1;RS=45481995;Pangolin=ENSG00000149311.18|11:0.01|-26:-0.0ENSG00000166323.13|-40:0.0|43:-0.03
chr11	108325534	657232	A	G	.	.	ALLELEID=639601;CLNDN=Ataxia-telangiectasia_syndrome;CLNDISDB=MONDO:MONDO:0008840,MedGen:C0004135,OMIM:208900,Orphanet:ORPHA100,SNOMED_CT:68504005;CLNHGVS=NC_000011.10:g.108325534A>G;CLNREVSTAT=criteria_provided,_single_submitter;CLNSIG=Uncertain_significance;CLNVC=single_nucleotide_variant;CLNVCSO=SO:0001483;GENEINFO=ATM:472|C11orf65:160140;MC=SO:0001583|missense_variant,SO:0001627|intron_variant;ORIGIN=1;RS=1591130168;Pangolin=ENSG00000149311.18|1:0.0|10:-0.02ENSG00000166323.13|-41:0.0|42:-0.03
chr11	108325537	957745	A	G	.	.	ALLELEID=947264;CLNDN=Ataxia-telangiectasia_syndrome;CLNDISDB=MONDO:MONDO:0008840,MedGen:C0004135,OMIM:208900,Orphanet:ORPHA100,SNOMED_CT:68504005;CLNHGVS=NC_000011.10:g.108325537A>G;CLNREVSTAT=criteria_provided,_single_submitter;CLNSIG=Uncertain_significance;CLNVC=single_nucleotide_variant;CLNVCSO=SO:0001483;GENEINFO=ATM:472|C11orf65:160140;MC=SO:0001583|missense_variant,SO:0001627|intron_variant;ORIGIN=1;Pangolin=ENSG00000149311.18|7:0.0|7:-0.0ENSG00000166323.13|-44:0.0|39:-0.03
chr11	108325539	844859	A	G	.	.	ALLELEID=837846;CLNDN=Ataxia-telangiectasia_syndrome;CLNDISDB=MONDO:MONDO:0008840,MedGen:C0004135,OMIM:208900,Orphanet:ORPHA100,SNOMED_CT:68504005;CLNHGVS=NC_000011.10:g.108325539A>G;CLNREVSTAT=criteria_provided,_single_submitter;CLNSIG=Uncertain_significance;CLNVC=single_nucleotide_variant;CLNVCSO=SO:0001483;GENEINFO=ATM:472|C11orf65:160140;MC=SO:0001583|missense_variant,SO:0001627|intron_variant;ORIGIN=1;Pangolin=ENSG00000149311.18|5:0.0|5:-0.0ENSG00000166323.13|-46:0.0|37:-0.03
chr11	108325539	1058270	A	T	.	.	ALLELEID=1046984;CLNDN=Ataxia-telangiectasia_syndrome;CLNDISDB=MONDO:MONDO:0008840,MedGen:C0004135,OMIM:208900,Orphanet:ORPHA100,SNOMED_CT:68504005;CLNHGVS=NC_000011.10:g.108325539A>T;CLNREVSTAT=criteria_provided,_single_submitter;CLNSIG=Uncertain_significance;CLNVC=single_nucleotide_variant;CLNVCSO=SO:0001483;GENEINFO=ATM:472|C11orf65:160140;MC=SO:0001583|missense_variant,SO:0001627|intron_variant;ORIGIN=1;Pangolin=ENSG00000149311.18|5:0.0|5:-0.0ENSG00000166323.13|-46:0.0|37:-0.03
chr11	108325540	927939	C	G	.	.	ALLELEID=911485;CLNDN=Hereditary_cancer-predisposing_syndrome;CLNDISDB=MONDO:MONDO:0015356,MedGen:C0027672,Orphanet:ORPHA140162,SNOMED_CT:699346009;CLNHGVS=NC_000011.10:g.108325540C>G;CLNREVSTAT=criteria_provided,_single_submitter;CLNSIG=Uncertain_significance;CLNVC=single_nucleotide_variant;CLNVCSO=SO:0001483;GENEINFO=ATM:472|C11orf65:160140;MC=SO:0001583|missense_variant,SO:0001627|intron_variant;ORIGIN=1;Pangolin=ENSG00000149311.18|-1:0.0|4:-0.01ENSG00000166323.13|36:0.03|-1:-0.0
chr11	108325542	1025789	C	A	.	.	ALLELEID=1009439;CLNDN=Ataxia-telangiectasia_syndrome;CLNDISDB=MONDO:MONDO:0008840,MedGen:C0004135,OMIM:208900,Orphanet:ORPHA100,SNOMED_CT:68504005;CLNHGVS=NC_000011.10:g.108325542C>A;CLNREVSTAT=criteria_provided,_single_submitter;CLNSIG=Uncertain_significance;CLNVC=single_nucleotide_variant;CLNVCSO=SO:0001483;GENEINFO=ATM:472|C11orf65:160140;MC=SO:0001583|missense_variant,SO:0001627|intron_variant;ORIGIN=1;Pangolin=ENSG00000149311.18|2:0.0|2:-0.0ENSG00000166323.13|34:0.07|-49:-0.0
chr11	108325542	921929	C	G	.	.	ALLELEID=911486;CLNDN=Hereditary_cancer-predisposing_syndrome;CLNDISDB=MONDO:MONDO:0015356,MedGen:C0027672,Orphanet:ORPHA140162,SNOMED_CT:699346009;CLNHGVS=NC_000011.10:g.108325542C>G;CLNREVSTAT=criteria_provided,_single_submitter;CLNSIG=Uncertain_significance;CLNVC=single_nucleotide_variant;CLNVCSO=SO:0001483;GENEINFO=ATM:472|C11orf65:160140;MC=SO:0001583|missense_variant,SO:0001627|intron_variant;ORIGIN=1;Pangolin=ENSG00000149311.18|-1:0.0|2:-0.01ENSG00000166323.13|34:0.02|34:-0.0
chr11	108325544	135775	G	A	.	.	ALLELEID=139487;CLNDN=Ataxia-telangiectasia_syndrome|Hereditary_cancer-predisposing_syndrome|not_provided;CLNDISDB=MONDO:MONDO:0008840,MedGen:C0004135,OMIM:208900,Orphanet:ORPHA100,SNOMED_CT:68504005|MONDO:MONDO:0015356,MedGen:C0027672,Orphanet:ORPHA140162,SNOMED_CT:699346009|MedGen:CN517202;CLNHGVS=NC_000011.10:g.108325544G>A;CLNREVSTAT=criteria_provided,_conflicting_interpretations;CLNSIG=Conflicting_interpretations_of_pathogenicity;CLNSIGCONF=Likely_pathogenic(1),Uncertain_significance(3);CLNVC=single_nucleotide_variant;CLNVCSO=SO:0001483;GENEINFO=ATM:472|C11orf65:160140;MC=SO:0001819|synonymous_variant,SO:0001627|intron_variant;ORIGIN=1;RS=587780638;Pangolin=ENSG00000149311.18|-5:0.0|0:-0.33ENSG00000166323.13|32:0.06|-44:-0.0
chr11	108325548	524327	A	G	.	.	ALLELEID=526271;CLNDN=Ataxia-telangiectasia_syndrome;CLNDISDB=MONDO:MONDO:0008840,MedGen:C0004135,OMIM:208900,Orphanet:ORPHA100,SNOMED_CT:68504005;CLNHGVS=NC_000011.10:g.108325548A>G;CLNREVSTAT=criteria_provided,_single_submitter;CLNSIG=Uncertain_significance;CLNVC=single_nucleotide_variant;CLNVCSO=SO:0001483;GENEINFO=ATM:472|C11orf65:160140;MC=SO:0001627|intron_variant;ORIGIN=1;RS=1555119382;Pangolin=ENSG00000149311.18|-1:0.0|-4:-0.03ENSG00000166323.13|-48:0.0|28:-0.06
chr11	108325551	453642	AC	A	.	.	ALLELEID=460747;CLNDN=Ataxia-telangiectasia_syndrome|Hereditary_cancer-predisposing_syndrome|not_provided;CLNDISDB=MONDO:MONDO:0008840,MedGen:C0004135,OMIM:208900,Orphanet:ORPHA100,SNOMED_CT:68504005|MONDO:MONDO:0015356,MedGen:C0027672,Orphanet:ORPHA140162,SNOMED_CT:699346009|MedGen:CN517202;CLNHGVS=NC_000011.10:g.108325552del;CLNREVSTAT=criteria_provided,_conflicting_interpretations;CLNSIG=Conflicting_interpretations_of_pathogenicity;CLNSIGCONF=Likely_benign(2),Uncertain_significance(1);CLNVC=Deletion;CLNVCSO=SO:0000159;GENEINFO=ATM:472|C11orf65:160140;MC=SO:0001627|intron_variant;ORIGIN=1;RS=1555119385;Pangolin=ENSG00000149311.18|-44:0.0|-7:-0.01ENSG00000166323.13|25:0.01|21:-0.0
chr11	108326051	926462	A	G	.	.	ALLELEID=916338;CLNDN=Hereditary_cancer-predisposing_syndrome;CLNDISDB=MONDO:MONDO:0015356,MedGen:C0027672,Orphanet:ORPHA140162,SNOMED_CT:699346009;CLNHGVS=NC_000011.10:g.108326051A>G;CLNREVSTAT=criteria_provided,_single_submitter;CLNSIG=Uncertain_significance;CLNVC=single_nucleotide_variant;CLNVCSO=SO:0001483;GENEINFO=ATM:472|C11orf65:160140;MC=SO:0001627|intron_variant;ORIGIN=1;Pangolin=ENSG00000149311.18|7:0.05|40:-0.0ENSG00000166323.13|10:0.0|43:-0.0
chr11	108326055	852425	C	G	.	.	ALLELEID=852321;CLNDN=Ataxia-telangiectasia_syndrome;CLNDISDB=MONDO:MONDO:0008840,MedGen:C0004135,OMIM:208900,Orphanet:ORPHA100,SNOMED_CT:68504005;CLNHGVS=NC_000011.10:g.108326055C>G;CLNREVSTAT=criteria_provided,_single_submitter;CLNSIG=Uncertain_significance;CLNVC=single_nucleotide_variant;CLNVCSO=SO:0001483;GENEINFO=ATM:472|C11orf65:160140;MC=SO:0001627|intron_variant;ORIGIN=1;Pangolin=ENSG00000149311.18|36:0.02|3:-0.95ENSG00000166323.13|38:0.0|6:-0.0
chr11	108326061	826638	C	T	.	.	ALLELEID=810595;CLNDN=Ataxia-telangiectasia_syndrome|Hereditary_cancer-predisposing_syndrome;CLNDISDB=MONDO:MONDO:0008840,MedGen:C0004135,OMIM:208900,Orphanet:ORPHA100,SNOMED_CT:68504005|MONDO:MONDO:0015356,MedGen:C0027672,Orphanet:ORPHA140162,SNOMED_CT:699346009;CLNHGVS=NC_000011.10:g.108326061C>T;CLNREVSTAT=criteria_provided,_multiple_submitters,_no_conflicts;CLNSIG=Uncertain_significance;CLNVC=single_nucleotide_variant;CLNVCSO=SO:0001483;GENEINFO=ATM:472|C11orf65:160140;MC=SO:0001583|missense_variant,SO:0001627|intron_variant;ORIGIN=1;RS=1591133084;Pangolin=ENSG00000149311.18|30:0.0|-3:-0.04ENSG00000166323.13|-2:0.0|0:-0.0
chr11	108326064	265315	G	A	.	.	ALLELEID=259967;CLNDN=Malignant_tumor_of_breast|Ataxia-telangiectasia_syndrome|Hereditary_cancer-predisposing_syndrome|not_provided;CLNDISDB=MONDO:MONDO:0007254,MedGen:C0006142,SNOMED_CT:254837009|MONDO:MONDO:0008840,MedGen:C0004135,OMIM:208900,Orphanet:ORPHA100,SNOMED_CT:68504005|MONDO:MONDO:0015356,MedGen:C0027672,Orphanet:ORPHA140162,SNOMED_CT:699346009|MedGen:CN517202;CLNHGVS=NC_000011.10:g.108326064G>A;CLNREVSTAT=criteria_provided,_multiple_submitters,_no_conflicts;CLNSIG=Uncertain_significance;CLNVC=single_nucleotide_variant;CLNVCSO=SO:0001483;GENEINFO=ATM:472|C11orf65:160140;MC=SO:0001583|missense_variant,SO:0001627|intron_variant;ORIGIN=1;RS=886039471;Pangolin=ENSG00000149311.18|27:0.03|-6:-0.15ENSG00000166323.13|30:0.0|-3:-0.0
chr11	108326065	650578	A	C	.	.	ALLELEID=639602;CLNDN=Ataxia-telangiectasia_syndrome;CLNDISDB=MONDO:MONDO:0008840,MedGen:C0004135,OMIM:208900,Orphanet:ORPHA100,SNOMED_CT:68504005;CLNHGVS=NC_000011.10:g.108326065A>C;CLNREVSTAT=criteria_provided,_single_submitter;CLNSIG=Uncertain_significance;CLNVC=single_nucleotide_variant;CLNVCSO=SO:0001483;GENEINFO=ATM:472|C11orf65:160140;MC=SO:0001583|missense_variant,SO:0001627|intron_variant;ORIGIN=1;RS=1565520129;Pangolin=ENSG00000149311.18|-7:0.04|26:-0.01ENSG00000166323.13|-4:0.0|29:-0.0
chr11	108326065	629215	A	G	.	.	ALLELEID=617798;CLNDN=Hereditary_cancer-predisposing_syndrome;CLNDISDB=MONDO:MONDO:0015356,MedGen:C0027672,Orphanet:ORPHA140162,SNOMED_CT:699346009;CLNHGVS=NC_000011.10:g.108326065A>G;CLNREVSTAT=criteria_provided,_single_submitter;CLNSIG=Uncertain_significance;CLNVC=single_nucleotide_variant;CLNVCSO=SO:0001483;GENEINFO=ATM:472|C11orf65:160140;MC=SO:0001583|missense_variant,SO:0001627|intron_variant;ORIGIN=1;RS=1565520129;Pangolin=ENSG00000149311.18|-7:0.06|26:-0.01ENSG00000166323.13|48:0.0|-4:-0.0
chr11	108326065	826640	AAAGGGC	A	.	.	ALLELEID=810596;CLNDN=Hereditary_cancer-predisposing_syndrome;CLNDISDB=MONDO:MONDO:0015356,MedGen:C0027672,Orphanet:ORPHA140162,SNOMED_CT:699346009;CLNHGVS=NC_000011.10:g.108326068_108326073del;CLNREVSTAT=criteria_provided,_single_submitter;CLNSIG=Uncertain_significance;CLNVC=Deletion;CLNVCSO=SO:0000159;GENEINFO=ATM:472|C11orf65:160140;MC=SO:0001822|inframe_deletion,SO:0001627|intron_variant;ORIGIN=1;RS=1591133168;Pangolin=ENSG00000149311.18|-7:0.14|4:-0.0ENSG00000166323.13|-4:0.0|29:-0.0
chr11	108326070	135776	G	A	.	.	AF_EXAC=0.00011;AF_TGP=0.0002;ALLELEID=139488;CLNDN=Ataxia-telangiectasia_syndrome|Hereditary_cancer-predisposing_syndrome|Familial_cancer_of_breast|not_specified|not_provided;CLNDISDB=MONDO:MONDO:0008840,MedGen:C0004135,OMIM:208900,Orphanet:ORPHA100,SNOMED_CT:68504005|MONDO:MONDO:0015356,MedGen:C0027672,Orphanet:ORPHA140162,SNOMED_CT:699346009|MONDO:MONDO:0016419,MedGen:C0346153,OMIM:114480,Orphanet:ORPHA227535,SNOMED_CT:254843006|MedGen:CN169374|MedGen:CN517202;CLNHGVS=NC_000011.10:g.108326070G>A;CLNREVSTAT=criteria_provided,_conflicting_interpretations;CLNSIG=Conflicting_interpretations_of_pathogenicity;CLNSIGCONF=Likely_benign(4),Uncertain_significance(5);CLNVC=single_nucleotide_variant;CLNVCSO=SO:0001483;CLNVI=Illumina_Clinical_Services_Laboratory,Illumina:677293|UniProtKB_(protein):Q13315#VAR_010848;GENEINFO=ATM:472|C11orf65:160140;MC=SO:0001583|missense_variant,SO:0001627|intron_variant;ORIGIN=1;RS=567060474;Pangolin=ENSG00000149311.18|-12:0.12|31:-0.0ENSG00000166323.13|-9:0.01|-1:-0.0
chr11	108326070	229979	G	T	.	.	ALLELEID=234289;CLNDN=Ataxia-telangiectasia_syndrome|Hereditary_cancer-predisposing_syndrome;CLNDISDB=MONDO:MONDO:0008840,MedGen:C0004135,OMIM:208900,Orphanet:ORPHA100,SNOMED_CT:68504005|MONDO:MONDO:0015356,MedGen:C0027672,Orphanet:ORPHA140162,SNOMED_CT:699346009;CLNHGVS=NC_000011.10:g.108326070G>T;CLNREVSTAT=criteria_provided,_multiple_submitters,_no_conflicts;CLNSIG=Uncertain_significance;CLNVC=single_nucleotide_variant;CLNVCSO=SO:0001483;GENEINFO=ATM:472|C11orf65:160140;MC=SO:0001583|missense_variant,SO:0001627|intron_variant;ORIGIN=1;RS=567060474;Pangolin=ENSG00000149311.18|-12:0.02|-12:-0.0ENSG00000166323.13|-1:0.0|-9:-0.0
chr11	108326071	956128	C	T	.	.	ALLELEID=947265;CLNDN=Ataxia-telangiectasia_syndrome;CLNDISDB=MONDO:MONDO:0008840,MedGen:C0004135,OMIM:208900,Orphanet:ORPHA100,SNOMED_CT:68504005;CLNHGVS=NC_000011.10:g.108326071C>T;CLNREVSTAT=criteria_provided,_single_submitter;CLNSIG=Uncertain_significance;CLNVC=single_nucleotide_variant;CLNVCSO=SO:0001483;GENEINFO=ATM:472|C11orf65:160140;MC=SO:0001583|missense_variant,SO:0001627|intron_variant;ORIGIN=1;Pangolin=ENSG00000149311.18|-2:0.02|-13:-0.15ENSG00000166323.13|-10:0.0|35:-0.0
chr11	108326073	127427	A	C	.	.	ALLELEID=132884;CLNDN=Ataxia-telangiectasia_syndrome|not_provided;CLNDISDB=MONDO:MONDO:0008840,MedGen:C0004135,OMIM:208900,Orphanet:ORPHA100,SNOMED_CT:68504005|MedGen:CN517202;CLNHGVS=NC_000011.10:g.108326073A>C;CLNREVSTAT=criteria_provided,_multiple_submitters,_no_conflicts;CLNSIG=Uncertain_significance;CLNVC=single_nucleotide_variant;CLNVCSO=SO:0001483;GENEINFO=ATM:472|C11orf65:160140;MC=SO:0001583|missense_variant,SO:0001627|intron_variant;ORIGIN=1;RS=587779857;Pangolin=ENSG00000149311.18|18:0.0|-15:-0.02ENSG00000166323.13|-1:0.0|-12:-0.0
chr11	108326073	181885	A	G	.	.	AF_EXAC=1e-05;ALLELEID=180495;CLNDN=Ataxia-telangiectasia_syndrome|Hereditary_cancer-predisposing_syndrome|not_provided;CLNDISDB=MONDO:MONDO:0008840,MedGen:C0004135,OMIM:208900,Orphanet:ORPHA100,SNOMED_CT:68504005|MONDO:MONDO:0015356,MedGen:C0027672,Orphanet:ORPHA140162,SNOMED_CT:699346009|MedGen:CN517202;CLNHGVS=NC_000011.10:g.108326073A>G;CLNREVSTAT=criteria_provided,_multiple_submitters,_no_conflicts;CLNSIG=Uncertain_significance;CLNVC=single_nucleotide_variant;CLNVCSO=SO:0001483;GENEINFO=ATM:472|C11orf65:160140;MC=SO:0001583|missense_variant,SO:0001627|intron_variant;ORIGIN=1;RS=587779857;Pangolin=ENSG00000149311.18|-15:0.01|18:-0.01ENSG00000166323.13|-1:0.0|-12:-0.0
chr11	108326074	631410	T	C	.	.	ALLELEID=617799;CLNDN=Ataxia-telangiectasia_syndrome|Hereditary_cancer-predisposing_syndrome;CLNDISDB=MONDO:MONDO:0008840,MedGen:C0004135,OMIM:208900,Orphanet:ORPHA100,SNOMED_CT:68504005|MONDO:MONDO:0015356,MedGen:C0027672,Orphanet:ORPHA140162,SNOMED_CT:699346009;CLNHGVS=NC_000011.10:g.108326074T>C;CLNREVSTAT=criteria_provided,_multiple_submitters,_no_conflicts;CLNSIG=Uncertain_significance;CLNVC=single_nucleotide_variant;CLNVCSO=SO:0001483;GENEINFO=ATM:472|C11orf65:160140;MC=SO:0001583|missense_variant,SO:0001627|intron_variant;ORIGIN=1;RS=1283858462;Pangolin=ENSG00000149311.18|-16:0.1|17:-0.01ENSG00000166323.13|-13:0.0|-13:-0.0
chr11	108326075	802781	A	G	.	.	ALLELEID=791089;CLNDN=Ataxia-telangiectasia_syndrome;CLNDISDB=MONDO:MONDO:0008840,MedGen:C0004135,OMIM:208900,Orphanet:ORPHA100,SNOMED_CT:68504005;CLNHGVS=NC_000011.10:g.108326075A>G;CLNREVSTAT=criteria_provided,_single_submitter;CLNSIG=Uncertain_significance;CLNVC=single_nucleotide_variant;CLNVCSO=SO:0001483;GENEINFO=ATM:472|C11orf65:160140;MC=SO:0001583|missense_variant,SO:0001627|intron_variant;ORIGIN=0;RS=1591133274;Pangolin=ENSG00000149311.18|-17:0.03|26:-0.0ENSG00000166323.13|-1:0.0|-14:-0.0
chr11	108326077	489581	T	G	.	.	AF_EXAC=1e-05;ALLELEID=482864;CLNDN=Ataxia-telangiectasia_syndrome|Hereditary_cancer-predisposing_syndrome;CLNDISDB=MONDO:MONDO:0008840,MedGen:C0004135,OMIM:208900,Orphanet:ORPHA100,SNOMED_CT:68504005|MONDO:MONDO:0015356,MedGen:C0027672,Orphanet:ORPHA140162,SNOMED_CT:699346009;CLNHGVS=NC_000011.10:g.108326077T>G;CLNREVSTAT=criteria_provided,_multiple_submitters,_no_conflicts;CLNSIG=Uncertain_significance;CLNVC=single_nucleotide_variant;CLNVCSO=SO:0001483;GENEINFO=ATM:472|C11orf65:160140;MC=SO:0001583|missense_variant,SO:0001627|intron_variant;ORIGIN=1;RS=753389616;Pangolin=ENSG00000149311.18|-19:0.04|14:-0.01ENSG00000166323.13|-16:0.0|-16:-0.0
chr11	108326078	826646	T	A	.	.	ALLELEID=810597;CLNDN=Ataxia-telangiectasia_syndrome|Hereditary_cancer-predisposing_syndrome;CLNDISDB=MONDO:MONDO:0008840,MedGen:C0004135,OMIM:208900,Orphanet:ORPHA100,SNOMED_CT:68504005|MONDO:MONDO:0015356,MedGen:C0027672,Orphanet:ORPHA140162,SNOMED_CT:699346009;CLNHGVS=NC_000011.10:g.108326078T>A;CLNREVSTAT=criteria_provided,_multiple_submitters,_no_conflicts;CLNSIG=Uncertain_significance;CLNVC=single_nucleotide_variant;CLNVCSO=SO:0001483;GENEINFO=ATM:472|C11orf65:160140;MC=SO:0001583|missense_variant,SO:0001627|intron_variant;ORIGIN=1;RS=1225138469;Pangolin=ENSG00000149311.18|-20:0.0|-20:-0.01ENSG00000166323.13|-17:0.01|48:-0.0
chr11	108326079	555010	C	G	.	.	ALLELEID=545370;CLNDN=Ataxia-telangiectasia_syndrome|Hereditary_cancer-predisposing_syndrome;CLNDISDB=MONDO:MONDO:0008840,MedGen:C0004135,OMIM:208900,Orphanet:ORPHA100,SNOMED_CT:68504005|MONDO:MONDO:0015356,MedGen:C0027672,Orphanet:ORPHA140162,SNOMED_CT:699346009;CLNHGVS=NC_000011.10:g.108326079C>G;CLNREVSTAT=criteria_provided,_multiple_submitters,_no_conflicts;CLNSIG=Uncertain_significance;CLNVC=single_nucleotide_variant;CLNVCSO=SO:0001483;GENEINFO=ATM:472|C11orf65:160140;MC=SO:0001583|missense_variant,SO:0001627|intron_variant;ORIGIN=1;RS=1252906835;Pangolin=ENSG00000149311.18|-21:0.11|12:-0.0ENSG00000166323.13|-18:0.0|47:-0.0
chr11	108326081	826654	A	C	.	.	ALLELEID=810598;CLNDN=Hereditary_cancer-predisposing_syndrome;CLNDISDB=MONDO:MONDO:0015356,MedGen:C0027672,Orphanet:ORPHA140162,SNOMED_CT:699346009;CLNHGVS=NC_000011.10:g.108326081A>C;CLNREVSTAT=criteria_provided,_multiple_submitters,_no_conflicts;CLNSIG=Uncertain_significance;CLNVC=single_nucleotide_variant;CLNVCSO=SO:0001483;GENEINFO=ATM:472|C11orf65:160140;MC=SO:0001583|missense_variant,SO:0001627|intron_variant;ORIGIN=1;RS=1339794219;Pangolin=ENSG00000149311.18|-23:0.02|-12:-0.0ENSG00000166323.13|45:0.0|-20:-0.0
chr11	108326081	490676	A	T	.	.	ALLELEID=484385;CLNDN=Hereditary_cancer-predisposing_syndrome;CLNDISDB=MONDO:MONDO:0015356,MedGen:C0027672,Orphanet:ORPHA140162,SNOMED_CT:699346009;CLNHGVS=NC_000011.10:g.108326081A>T;CLNREVSTAT=criteria_provided,_multiple_submitters,_no_conflicts;CLNSIG=Uncertain_significance;CLNVC=single_nucleotide_variant;CLNVCSO=SO:0001483;GENEINFO=ATM:472|C11orf65:160140;MC=SO:0001583|missense_variant,SO:0001627|intron_variant;ORIGIN=1;RS=1339794219;Pangolin=ENSG00000149311.18|10:0.01|-23:-0.06ENSG00000166323.13|45:0.0|-20:-0.0
chr11	108326084	826655	T	G	.	.	ALLELEID=810599;CLNDN=Hereditary_cancer-predisposing_syndrome;CLNDISDB=MONDO:MONDO:0015356,MedGen:C0027672,Orphanet:ORPHA140162,SNOMED_CT:699346009;CLNHGVS=NC_000011.10:g.108326084T>G;CLNREVSTAT=criteria_provided,_single_submitter;CLNSIG=Uncertain_significance;CLNVC=single_nucleotide_variant;CLNVCSO=SO:0001483;GENEINFO=ATM:472|C11orf65:160140;MC=SO:0001583|missense_variant,SO:0001627|intron_variant;ORIGIN=1;RS=1591133356;Pangolin=ENSG00000149311.18|-26:0.1|7:-0.01ENSG00000166323.13|10:0.0|-23:-0.0
chr11	108326085	407547	A	G	.	.	AF_EXAC=2e-05;ALLELEID=397870;CLNDN=Ataxia-telangiectasia_syndrome|Hereditary_cancer-predisposing_syndrome|not_specified|not_provided;CLNDISDB=MONDO:MONDO:0008840,MedGen:C0004135,OMIM:208900,Orphanet:ORPHA100,SNOMED_CT:68504005|MONDO:MONDO:0015356,MedGen:C0027672,Orphanet:ORPHA140162,SNOMED_CT:699346009|MedGen:CN169374|MedGen:CN517202;CLNHGVS=NC_000011.10:g.108326085A>G;CLNREVSTAT=criteria_provided,_multiple_submitters,_no_conflicts;CLNSIG=Uncertain_significance;CLNVC=single_nucleotide_variant;CLNVCSO=SO:0001483;GENEINFO=ATM:472|C11orf65:160140;MC=SO:0001583|missense_variant,SO:0001627|intron_variant;ORIGIN=1;RS=756898113;Pangolin=ENSG00000149311.18|-27:0.13|6:-0.0ENSG00000166323.13|9:0.0|-24:-0.0
chr11	108326089	524294	A	G	.	.	ALLELEID=526274;CLNDN=Ataxia-telangiectasia_syndrome;CLNDISDB=MONDO:MONDO:0008840,MedGen:C0004135,OMIM:208900,Orphanet:ORPHA100,SNOMED_CT:68504005;CLNHGVS=NC_000011.10:g.108326089A>G;CLNREVSTAT=criteria_provided,_single_submitter;CLNSIG=Uncertain_significance;CLNVC=single_nucleotide_variant;CLNVCSO=SO:0001483;GENEINFO=ATM:472|C11orf65:160140;MC=SO:0001583|missense_variant,SO:0001627|intron_variant;ORIGIN=1;RS=1555119779;Pangolin=ENSG00000149311.18|-31:0.09|2:-0.01ENSG00000166323.13|5:0.0|-28:-0.0
chr11	108326091	490677	T	C	.	.	ALLELEID=484643;CLNDN=Ataxia-telangiectasia_syndrome|Hereditary_cancer-predisposing_syndrome;CLNDISDB=MONDO:MONDO:0008840,MedGen:C0004135,OMIM:208900,Orphanet:ORPHA100,SNOMED_CT:68504005|MONDO:MONDO:0015356,MedGen:C0027672,Orphanet:ORPHA140162,SNOMED_CT:699346009;CLNHGVS=NC_000011.10:g.108326091T>C;CLNREVSTAT=criteria_provided,_multiple_submitters,_no_conflicts;CLNSIG=Uncertain_significance;CLNVC=single_nucleotide_variant;CLNVCSO=SO:0001483;GENEINFO=ATM:472|C11orf65:160140;MC=SO:0001583|missense_variant,SO:0001627|intron_variant;ORIGIN=1;RS=1291249685;Pangolin=ENSG00000149311.18|-33:0.06|10:-0.0ENSG00000166323.13|35:0.0|3:-0.0
chr11	108326094	489582	A	G	.	.	ALLELEID=482876;CLNDN=Ataxia-telangiectasia_syndrome|Hereditary_cancer-predisposing_syndrome;CLNDISDB=MONDO:MONDO:0008840,MedGen:C0004135,OMIM:208900,Orphanet:ORPHA100,SNOMED_CT:68504005|MONDO:MONDO:0015356,MedGen:C0027672,Orphanet:ORPHA140162,SNOMED_CT:699346009;CLNHGVS=NC_000011.10:g.108326094A>G;CLNREVSTAT=criteria_provided,_multiple_submitters,_no_conflicts;CLNSIG=Uncertain_significance;CLNVC=single_nucleotide_variant;CLNVCSO=SO:0001483;GENEINFO=ATM:472|C11orf65:160140;MC=SO:0001583|missense_variant,SO:0001627|intron_variant;ORIGIN=1;RS=951881516;Pangolin=ENSG00000149311.18|-36:0.09|7:-0.0ENSG00000166323.13|32:0.0|-33:-0.0
chr11	108326095	216228	A	G	.	.	ALLELEID=212900;CLNDN=Ataxia-telangiectasia_syndrome|Hereditary_cancer-predisposing_syndrome;CLNDISDB=MONDO:MONDO:0008840,MedGen:C0004135,OMIM:208900,Orphanet:ORPHA100,SNOMED_CT:68504005|MONDO:MONDO:0015356,MedGen:C0027672,Orphanet:ORPHA140162,SNOMED_CT:699346009;CLNHGVS=NC_000011.10:g.108326095A>G;CLNREVSTAT=criteria_provided,_multiple_submitters,_no_conflicts;CLNSIG=Uncertain_significance;CLNVC=single_nucleotide_variant;CLNVCSO=SO:0001483;GENEINFO=ATM:472|C11orf65:160140;MC=SO:0001583|missense_variant,SO:0001627|intron_variant;ORIGIN=1;RS=863224579;Pangolin=ENSG00000149311.18|1:0.0|-37:-0.15ENSG00000166323.13|-1:0.0|-34:-0.0
chr11	108326098	233915	C	T	.	.	ALLELEID=234290;CLNDN=Ataxia-telangiectasia_syndrome|Hereditary_cancer-predisposing_syndrome;CLNDISDB=MONDO:MONDO:0008840,MedGen:C0004135,OMIM:208900,Orphanet:ORPHA100,SNOMED_CT:68504005|MONDO:MONDO:0015356,MedGen:C0027672,Orphanet:ORPHA140162,SNOMED_CT:699346009;CLNHGVS=NC_000011.10:g.108326098C>T;CLNREVSTAT=criteria_provided,_multiple_submitters,_no_conflicts;CLNSIG=Uncertain_significance;CLNVC=single_nucleotide_variant;CLNVCSO=SO:0001483;GENEINFO=ATM:472|C11orf65:160140;MC=SO:0001583|missense_variant,SO:0001627|intron_variant;ORIGIN=1;RS=876660730;Pangolin=ENSG00000149311.18|3:0.0|-40:-0.25ENSG00000166323.13|-37:0.0|48:-0.0
chr11	108326100	944802	G	T	.	.	ALLELEID=926073;CLNDN=Ataxia-telangiectasia_syndrome;CLNDISDB=MONDO:MONDO:0008840,MedGen:C0004135,OMIM:208900,Orphanet:ORPHA100,SNOMED_CT:68504005;CLNHGVS=NC_000011.10:g.108326100G>T;CLNREVSTAT=criteria_provided,_single_submitter;CLNSIG=Uncertain_significance;CLNVC=single_nucleotide_variant;CLNVCSO=SO:0001483;GENEINFO=ATM:472|C11orf65:160140;MC=SO:0001583|missense_variant,SO:0001627|intron_variant;ORIGIN=1;Pangolin=ENSG00000149311.18|-42:0.07|1:-0.0ENSG00000166323.13|-6:0.0|-39:-0.0
chr11	108326107	186571	G	A	.	.	ALLELEID=183369;CLNDN=Ataxia-telangiectasia_syndrome|Hereditary_cancer-predisposing_syndrome;CLNDISDB=MONDO:MONDO:0008840,MedGen:C0004135,OMIM:208900,Orphanet:ORPHA100,SNOMED_CT:68504005|MONDO:MONDO:0015356,MedGen:C0027672,Orphanet:ORPHA140162,SNOMED_CT:699346009;CLNHGVS=NC_000011.10:g.108326107G>A;CLNREVSTAT=criteria_provided,_multiple_submitters,_no_conflicts;CLNSIG=Uncertain_significance;CLNVC=single_nucleotide_variant;CLNVCSO=SO:0001483;GENEINFO=ATM:472|C11orf65:160140;MC=SO:0001583|missense_variant,SO:0001627|intron_variant;ORIGIN=1;RS=786203052;Pangolin=ENSG00000149311.18|-2:0.0|-49:-0.07ENSG00000166323.13|-46:0.0|-13:-0.0
chr11	108326107	1005285	G	T	.	.	ALLELEID=994260;CLNDN=Ataxia-telangiectasia_syndrome;CLNDISDB=MONDO:MONDO:0008840,MedGen:C0004135,OMIM:208900,Orphanet:ORPHA100,SNOMED_CT:68504005;CLNHGVS=NC_000011.10:g.108326107G>T;CLNREVSTAT=criteria_provided,_single_submitter;CLNSIG=Uncertain_significance;CLNVC=single_nucleotide_variant;CLNVCSO=SO:0001483;GENEINFO=ATM:472|C11orf65:160140;MC=SO:0001583|missense_variant,SO:0001627|intron_variant;ORIGIN=1;Pangolin=ENSG00000149311.18|-2:0.0|-49:-0.11ENSG00000166323.13|-46:0.0|-13:-0.0
chr11	108326109	524233	G	A	.	.	ALLELEID=525808;CLNDN=Ataxia-telangiectasia_syndrome|Hereditary_cancer-predisposing_syndrome|not_provided;CLNDISDB=MONDO:MONDO:0008840,MedGen:C0004135,OMIM:208900,Orphanet:ORPHA100,SNOMED_CT:68504005|MONDO:MONDO:0015356,MedGen:C0027672,Orphanet:ORPHA140162,SNOMED_CT:699346009|MedGen:CN517202;CLNHGVS=NC_000011.10:g.108326109G>A;CLNREVSTAT=criteria_provided,_multiple_submitters,_no_conflicts;CLNSIG=Uncertain_significance;CLNVC=single_nucleotide_variant;CLNVCSO=SO:0001483;GENEINFO=ATM:472|C11orf65:160140;MC=SO:0001583|missense_variant,SO:0001627|intron_variant;ORIGIN=1;RS=1181779478;Pangolin=ENSG00000149311.18|2:0.0|-18:-0.0ENSG00000166323.13|-48:0.0|-15:-0.0
chr11	108326110	185012	G	A	.	.	ALLELEID=183370;CLNDN=Malignant_tumor_of_breast|Ataxia-telangiectasia_syndrome|Hereditary_cancer-predisposing_syndrome|not_specified|not_provided;CLNDISDB=MONDO:MONDO:0007254,MedGen:C0006142,SNOMED_CT:254837009|MONDO:MONDO:0008840,MedGen:C0004135,OMIM:208900,Orphanet:ORPHA100,SNOMED_CT:68504005|MONDO:MONDO:0015356,MedGen:C0027672,Orphanet:ORPHA140162,SNOMED_CT:699346009|MedGen:CN169374|MedGen:CN517202;CLNHGVS=NC_000011.10:g.108326110G>A;CLNREVSTAT=criteria_provided,_multiple_submitters,_no_conflicts;CLNSIG=Uncertain_significance;CLNVC=single_nucleotide_variant;CLNVCSO=SO:0001483;CLNVI=Illumina_Clinical_Services_Laboratory,Illumina:649326;GENEINFO=ATM:472|C11orf65:160140;MC=SO:0001583|missense_variant,SO:0001627|intron_variant;ORIGIN=1;RS=1800061;Pangolin=ENSG00000149311.18|-41:0.0|-19:-0.0ENSG00000166323.13|-49:0.0|-16:-0.0
chr11	108326110	127428	G	C	.	.	AF_ESP=8e-05;ALLELEID=132885;CLNDN=Ataxia-telangiectasia_syndrome|Hereditary_cancer-predisposing_syndrome|Familial_cancer_of_breast|not_specified|not_provided;CLNDISDB=MONDO:MONDO:0008840,MedGen:C0004135,OMIM:208900,Orphanet:ORPHA100,SNOMED_CT:68504005|MONDO:MONDO:0015356,MedGen:C0027672,Orphanet:ORPHA140162,SNOMED_CT:699346009|MONDO:MONDO:0016419,MedGen:C0346153,OMIM:114480,Orphanet:ORPHA227535,SNOMED_CT:254843006|MedGen:CN169374|MedGen:CN517202;CLNHGVS=NC_000011.10:g.108326110G>C;CLNREVSTAT=criteria_provided,_conflicting_interpretations;CLNSIG=Conflicting_interpretations_of_pathogenicity;CLNSIGCONF=Likely_benign(5),Uncertain_significance(4);CLNVC=single_nucleotide_variant;CLNVCSO=SO:0001483;CLNVI=UniProtKB_(protein):Q13315#VAR_010849;GENEINFO=ATM:472|C11orf65:160140;MC=SO:0001583|missense_variant,SO:0001627|intron_variant;ORIGIN=1;RS=1800061;Pangolin=ENSG00000149311.18|-9:0.0|-19:-0.0ENSG00000166323.13|-49:0.0|-16:-0.0
chr11	108326113	640491	T	A	.	.	ALLELEID=639603;CLNDN=Ataxia-telangiectasia_syndrome;CLNDISDB=MONDO:MONDO:0008840,MedGen:C0004135,OMIM:208900,Orphanet:ORPHA100,SNOMED_CT:68504005;CLNHGVS=NC_000011.10:g.108326113T>A;CLNREVSTAT=criteria_provided,_single_submitter;CLNSIG=Uncertain_significance;CLNVC=single_nucleotide_variant;CLNVCSO=SO:0001483;GENEINFO=ATM:472|C11orf65:160140;MC=SO:0001583|missense_variant,SO:0001627|intron_variant;ORIGIN=1;RS=1591133559;Pangolin=ENSG00000149311.18|-22:0.0|-8:-0.0ENSG00000166323.13|2:0.0|-19:-0.0
chr11	108326115	848073	T	C	.	.	ALLELEID=837847;CLNDN=Ataxia-telangiectasia_syndrome;CLNDISDB=MONDO:MONDO:0008840,MedGen:C0004135,OMIM:208900,Orphanet:ORPHA100,SNOMED_CT:68504005;CLNHGVS=NC_000011.10:g.108326115T>C;CLNREVSTAT=criteria_provided,_single_submitter;CLNSIG=Uncertain_significance;CLNVC=single_nucleotide_variant;CLNVCSO=SO:0001483;GENEINFO=ATM:472|C11orf65:160140;MC=SO:0001583|missense_variant,SO:0001627|intron_variant;ORIGIN=1;Pangolin=ENSG00000149311.18|-24:0.0|12:-0.0ENSG00000166323.13|0:0.0|-21:-0.0
chr11	108326116	481151	C	T	.	.	ALLELEID=476046;CLNDN=Hereditary_cancer-predisposing_syndrome;CLNDISDB=MONDO:MONDO:0015356,MedGen:C0027672,Orphanet:ORPHA140162,SNOMED_CT:699346009;CLNHGVS=NC_000011.10:g.108326116C>T;CLNREVSTAT=criteria_provided,_single_submitter;CLNSIG=Uncertain_significance;CLNVC=single_nucleotide_variant;CLNVCSO=SO:0001483;GENEINFO=ATM:472|C11orf65:160140;MC=SO:0001583|missense_variant,SO:0001627|intron_variant;ORIGIN=1;RS=1555119833;Pangolin=ENSG00000149311.18|-47:0.0|-25:-0.0ENSG00000166323.13|-22:0.0|-22:-0.0
chr11	108326118	482670	G	A	.	.	ALLELEID=475808;CLNDN=Ataxia-telangiectasia_syndrome|Hereditary_cancer-predisposing_syndrome;CLNDISDB=MONDO:MONDO:0008840,MedGen:C0004135,OMIM:208900,Orphanet:ORPHA100,SNOMED_CT:68504005|MONDO:MONDO:0015356,MedGen:C0027672,Orphanet:ORPHA140162,SNOMED_CT:699346009;CLNHGVS=NC_000011.10:g.108326118G>A;CLNREVSTAT=criteria_provided,_multiple_submitters,_no_conflicts;CLNSIG=Uncertain_significance;CLNVC=single_nucleotide_variant;CLNVCSO=SO:0001483;GENEINFO=ATM:472|C11orf65:160140;MC=SO:0001583|missense_variant,SO:0001627|intron_variant;ORIGIN=1;RS=1479339581;Pangolin=ENSG00000149311.18|3:0.0|-27:-0.0ENSG00000166323.13|22:0.0|-24:-0.0
chr11	108326118	478936	G	C	.	.	ALLELEID=476048;CLNDN=Ataxia-telangiectasia_syndrome|Hereditary_cancer-predisposing_syndrome;CLNDISDB=MONDO:MONDO:0008840,MedGen:C0004135,OMIM:208900,Orphanet:ORPHA100,SNOMED_CT:68504005|MONDO:MONDO:0015356,MedGen:C0027672,Orphanet:ORPHA140162,SNOMED_CT:699346009;CLNHGVS=NC_000011.10:g.108326118G>C;CLNREVSTAT=criteria_provided,_multiple_submitters,_no_conflicts;CLNSIG=Uncertain_significance;CLNVC=single_nucleotide_variant;CLNVCSO=SO:0001483;GENEINFO=ATM:472|C11orf65:160140;MC=SO:0001583|missense_variant,SO:0001627|intron_variant;ORIGIN=1;RS=1479339581;Pangolin=ENSG00000149311.18|3:0.0|-27:-0.0ENSG00000166323.13|-24:0.0|-5:-0.0
chr11	108326119	479056	A	C	.	.	ALLELEID=475816;CLNDN=Ataxia-telangiectasia_syndrome|Hereditary_cancer-predisposing_syndrome;CLNDISDB=MONDO:MONDO:0008840,MedGen:C0004135,OMIM:208900,Orphanet:ORPHA100,SNOMED_CT:68504005|MONDO:MONDO:0015356,MedGen:C0027672,Orphanet:ORPHA140162,SNOMED_CT:699346009;CLNHGVS=NC_000011.10:g.108326119A>C;CLNREVSTAT=criteria_provided,_multiple_submitters,_no_conflicts;CLNSIG=Uncertain_significance;CLNVC=single_nucleotide_variant;CLNVCSO=SO:0001483;GENEINFO=ATM:472|C11orf65:160140;MC=SO:0001583|missense_variant,SO:0001627|intron_variant;ORIGIN=1;RS=1555119842;Pangolin=ENSG00000149311.18|-28:0.0|2:-0.0ENSG00000166323.13|-25:0.0|2:-0.0
chr11	108326119	826672	A	G	.	.	ALLELEID=810600;CLNDN=Hereditary_cancer-predisposing_syndrome;CLNDISDB=MONDO:MONDO:0015356,MedGen:C0027672,Orphanet:ORPHA140162,SNOMED_CT:699346009;CLNHGVS=NC_000011.10:g.108326119A>G;CLNREVSTAT=criteria_provided,_single_submitter;CLNSIG=Uncertain_significance;CLNVC=single_nucleotide_variant;CLNVCSO=SO:0001483;GENEINFO=ATM:472|C11orf65:160140;MC=SO:0001583|missense_variant,SO:0001627|intron_variant;ORIGIN=1;RS=1555119842;Pangolin=ENSG00000149311.18|-50:0.0|-18:-0.0ENSG00000166323.13|-25:0.0|2:-0.0
chr11	108326121	490678	T	C	.	.	AF_EXAC=1e-05;ALLELEID=484386;CLNDN=Ataxia-telangiectasia_syndrome|Hereditary_cancer-predisposing_syndrome;CLNDISDB=MONDO:MONDO:0008840,MedGen:C0004135,OMIM:208900,Orphanet:ORPHA100,SNOMED_CT:68504005|MONDO:MONDO:0015356,MedGen:C0027672,Orphanet:ORPHA140162,SNOMED_CT:699346009;CLNHGVS=NC_000011.10:g.108326121T>C;CLNREVSTAT=criteria_provided,_multiple_submitters,_no_conflicts;CLNSIG=Uncertain_significance;CLNVC=single_nucleotide_variant;CLNVCSO=SO:0001483;GENEINFO=ATM:472|C11orf65:160140;MC=SO:0001583|missense_variant,SO:0001627|intron_variant;ORIGIN=1;RS=746815819;Pangolin=ENSG00000149311.18|-30:0.0|-2:-0.0ENSG00000166323.13|-27:0.0|-8:-0.0
chr11	108326128	1003804	T	C	.	.	ALLELEID=994261;CLNDN=Ataxia-telangiectasia_syndrome;CLNDISDB=MONDO:MONDO:0008840,MedGen:C0004135,OMIM:208900,Orphanet:ORPHA100,SNOMED_CT:68504005;CLNHGVS=NC_000011.10:g.108326128T>C;CLNREVSTAT=criteria_provided,_single_submitter;CLNSIG=Uncertain_significance;CLNVC=single_nucleotide_variant;CLNVCSO=SO:0001483;GENEINFO=ATM:472|C11orf65:160140;MC=SO:0001583|missense_variant,SO:0001627|intron_variant;ORIGIN=1;Pangolin=ENSG00000149311.18|-37:0.0|-1:-0.0ENSG00000166323.13|-34:0.0|-2:-0.0
chr11	108326136	938985	G	A	.	.	ALLELEID=935350;CLNDN=Ataxia-telangiectasia_syndrome;CLNDISDB=MONDO:MONDO:0008840,MedGen:C0004135,OMIM:208900,Orphanet:ORPHA100,SNOMED_CT:68504005;CLNHGVS=NC_000011.10:g.108326136G>A;CLNREVSTAT=criteria_provided,_single_submitter;CLNSIG=Uncertain_significance;CLNVC=single_nucleotide_variant;CLNVCSO=SO:0001483;GENEINFO=ATM:472|C11orf65:160140;MC=SO:0001583|missense_variant,SO:0001627|intron_variant;ORIGIN=1;Pangolin=ENSG00000149311.18|5:0.0|-45:-0.0ENSG00000166323.13|-10:0.0|-42:-0.0
chr11	108326139	629286	C	G	.	.	ALLELEID=617801;CLNDN=Hereditary_cancer-predisposing_syndrome;CLNDISDB=MONDO:MONDO:0015356,MedGen:C0027672,Orphanet:ORPHA140162,SNOMED_CT:699346009;CLNHGVS=NC_000011.10:g.108326139C>G;CLNREVSTAT=criteria_provided,_single_submitter;CLNSIG=Uncertain_significance;CLNVC=single_nucleotide_variant;CLNVCSO=SO:0001483;GENEINFO=ATM:472|C11orf65:160140;MC=SO:0001583|missense_variant,SO:0001627|intron_variant;ORIGIN=1;RS=1565520537;Pangolin=ENSG00000149311.18|-48:0.0|2:-0.0ENSG00000166323.13|-45:0.0|1:-0.0
chr11	108326140	567255	A	C	.	.	ALLELEID=565401;CLNDN=Ataxia-telangiectasia_syndrome;CLNDISDB=MONDO:MONDO:0008840,MedGen:C0004135,OMIM:208900,Orphanet:ORPHA100,SNOMED_CT:68504005;CLNHGVS=NC_000011.10:g.108326140A>C;CLNREVSTAT=criteria_provided,_single_submitter;CLNSIG=Uncertain_significance;CLNVC=single_nucleotide_variant;CLNVCSO=SO:0001483;GENEINFO=ATM:472|C11orf65:160140;MC=SO:0001583|missense_variant,SO:0001627|intron_variant;ORIGIN=1;RS=1565520560;Pangolin=ENSG00000149311.18|38:0.0|1:-0.0ENSG00000166323.13|-46:0.0|-14:-0.0
chr11	108326141	236759	A	G	.	.	AF_EXAC=1e-05;ALLELEID=241002;CLNDN=Ataxia-telangiectasia_syndrome|Hereditary_cancer-predisposing_syndrome;CLNDISDB=MONDO:MONDO:0008840,MedGen:C0004135,OMIM:208900,Orphanet:ORPHA100,SNOMED_CT:68504005|MONDO:MONDO:0015356,MedGen:C0027672,Orphanet:ORPHA140162,SNOMED_CT:699346009;CLNHGVS=NC_000011.10:g.108326141A>G;CLNREVSTAT=criteria_provided,_conflicting_interpretations;CLNSIG=Conflicting_interpretations_of_pathogenicity;CLNSIGCONF=Likely_benign(1),Uncertain_significance(2);CLNVC=single_nucleotide_variant;CLNVCSO=SO:0001483;GENEINFO=ATM:472|C11orf65:160140;MC=SO:0001819|synonymous_variant,SO:0001627|intron_variant;ORIGIN=1;RS=773545588;Pangolin=ENSG00000149311.18|0:0.46|-50:-0.0ENSG00000166323.13|-47:0.0|2:-0.0
chr11	108326142	1027190	G	A	.	.	ALLELEID=1009440;CLNDN=Ataxia-telangiectasia_syndrome;CLNDISDB=MONDO:MONDO:0008840,MedGen:C0004135,OMIM:208900,Orphanet:ORPHA100,SNOMED_CT:68504005;CLNHGVS=NC_000011.10:g.108326142G>A;CLNREVSTAT=criteria_provided,_single_submitter;CLNSIG=Uncertain_significance;CLNVC=single_nucleotide_variant;CLNVCSO=SO:0001483;GENEINFO=ATM:472|C11orf65:160140;MC=SO:0001583|missense_variant,SO:0001627|intron_variant;ORIGIN=1;Pangolin=ENSG00000149311.18|18:0.0|-41:-0.0ENSG00000166323.13|-16:0.0|-48:-0.0
chr11	108326143	574824	T	C	.	.	ALLELEID=564304;CLNDN=Ataxia-telangiectasia_syndrome;CLNDISDB=MONDO:MONDO:0008840,MedGen:C0004135,OMIM:208900,Orphanet:ORPHA100,SNOMED_CT:68504005;CLNHGVS=NC_000011.10:g.108326143T>C;CLNREVSTAT=criteria_provided,_single_submitter;CLNSIG=Uncertain_significance;CLNVC=single_nucleotide_variant;CLNVCSO=SO:0001483;GENEINFO=ATM:472|C11orf65:160140;MC=SO:0001583|missense_variant,SO:0001627|intron_variant;ORIGIN=1;RS=1565520607;Pangolin=ENSG00000149311.18|31:0.0|-2:-0.0ENSG00000166323.13|40:0.0|3:-0.0
chr11	108326145	453646	T	C	.	.	ALLELEID=461097;CLNDN=Ataxia-telangiectasia_syndrome;CLNDISDB=MONDO:MONDO:0008840,MedGen:C0004135,OMIM:208900,Orphanet:ORPHA100,SNOMED_CT:68504005;CLNHGVS=NC_000011.10:g.108326145T>C;CLNREVSTAT=criteria_provided,_multiple_submitters,_no_conflicts;CLNSIG=Uncertain_significance;CLNVC=single_nucleotide_variant;CLNVCSO=SO:0001483;GENEINFO=ATM:472|C11orf65:160140;MC=SO:0001583|missense_variant,SO:0001627|intron_variant;ORIGIN=1;RS=1555119886;Pangolin=ENSG00000149311.18|33:0.0|-4:-0.0ENSG00000166323.13|1:0.0|-19:-0.0
chr11	108326147	407550	C	G	.	.	ALLELEID=397988;CLNDN=Ataxia-telangiectasia_syndrome;CLNDISDB=MONDO:MONDO:0008840,MedGen:C0004135,OMIM:208900,Orphanet:ORPHA100,SNOMED_CT:68504005;CLNHGVS=NC_000011.10:g.108326147C>G;CLNREVSTAT=criteria_provided,_multiple_submitters,_no_conflicts;CLNSIG=Uncertain_significance;CLNVC=single_nucleotide_variant;CLNVCSO=SO:0001483;GENEINFO=ATM:472|C11orf65:160140;MC=SO:0001583|missense_variant,SO:0001627|intron_variant;ORIGIN=1;RS=777164914;Pangolin=ENSG00000149311.18|-6:0.0|-46:-0.0ENSG00000166323.13|-21:0.0|-1:-0.0
chr11	108326148	928222	T	C	.	.	ALLELEID=911488;CLNDN=Hereditary_cancer-predisposing_syndrome;CLNDISDB=MONDO:MONDO:0015356,MedGen:C0027672,Orphanet:ORPHA140162,SNOMED_CT:699346009;CLNHGVS=NC_000011.10:g.108326148T>C;CLNREVSTAT=criteria_provided,_single_submitter;CLNSIG=Uncertain_significance;CLNVC=single_nucleotide_variant;CLNVCSO=SO:0001483;GENEINFO=ATM:472|C11orf65:160140;MC=SO:0001583|missense_variant,SO:0001627|intron_variant;ORIGIN=1;Pangolin=ENSG00000149311.18|-47:0.0|-7:-0.0ENSG00000166323.13|35:0.0|-2:-0.0
chr11	108326148	572261	T	G	.	.	ALLELEID=564312;CLNDN=Malignant_tumor_of_breast|Ataxia-telangiectasia_syndrome|Hereditary_cancer-predisposing_syndrome;CLNDISDB=MONDO:MONDO:0007254,MedGen:C0006142,SNOMED_CT:254837009|MONDO:MONDO:0008840,MedGen:C0004135,OMIM:208900,Orphanet:ORPHA100,SNOMED_CT:68504005|MONDO:MONDO:0015356,MedGen:C0027672,Orphanet:ORPHA140162,SNOMED_CT:699346009;CLNHGVS=NC_000011.10:g.108326148T>G;CLNREVSTAT=criteria_provided,_conflicting_interpretations;CLNSIG=Conflicting_interpretations_of_pathogenicity;CLNSIGCONF=Likely_pathogenic(1),Uncertain_significance(2);CLNVC=single_nucleotide_variant;CLNVCSO=SO:0001483;GENEINFO=ATM:472|C11orf65:160140;MC=SO:0001583|missense_variant,SO:0001627|intron_variant;ORIGIN=1;RS=1565520641;Pangolin=ENSG00000149311.18|-47:0.0|12:-0.0ENSG00000166323.13|-22:0.0|-2:-0.0
chr11	108326150	661919	G	C	.	.	ALLELEID=639604;CLNDN=Ataxia-telangiectasia_syndrome|Hereditary_cancer-predisposing_syndrome;CLNDISDB=MONDO:MONDO:0008840,MedGen:C0004135,OMIM:208900,Orphanet:ORPHA100,SNOMED_CT:68504005|MONDO:MONDO:0015356,MedGen:C0027672,Orphanet:ORPHA140162,SNOMED_CT:699346009;CLNHGVS=NC_000011.10:g.108326150G>C;CLNREVSTAT=criteria_provided,_multiple_submitters,_no_conflicts;CLNSIG=Uncertain_significance;CLNVC=single_nucleotide_variant;CLNVCSO=SO:0001483;GENEINFO=ATM:472|C11orf65:160140;MC=SO:0001583|missense_variant,SO:0001627|intron_variant;ORIGIN=1;RS=1591133875;Pangolin=ENSG00000149311.18|-49:0.0|-9:-0.0ENSG00000166323.13|-4:0.0|-24:-0.0
chr11	108326151	407669	G	A	.	.	ALLELEID=398323;CLNDN=Ataxia-telangiectasia_syndrome|Hereditary_cancer-predisposing_syndrome;CLNDISDB=MONDO:MONDO:0008840,MedGen:C0004135,OMIM:208900,Orphanet:ORPHA100,SNOMED_CT:68504005|MONDO:MONDO:0015356,MedGen:C0027672,Orphanet:ORPHA140162,SNOMED_CT:699346009;CLNHGVS=NC_000011.10:g.108326151G>A;CLNREVSTAT=criteria_provided,_multiple_submitters,_no_conflicts;CLNSIG=Uncertain_significance;CLNVC=single_nucleotide_variant;CLNVCSO=SO:0001483;GENEINFO=ATM:472|C11orf65:160140;MC=SO:0001583|missense_variant,SO:0001627|intron_variant;ORIGIN=1;RS=1060501668;Pangolin=ENSG00000149311.18|-50:0.0|-10:-0.0ENSG00000166323.13|-5:0.0|-1:-0.0
chr11	108326151	482550	G	C	.	.	ALLELEID=476050;CLNDN=Ataxia-telangiectasia_syndrome|Hereditary_cancer-predisposing_syndrome;CLNDISDB=MONDO:MONDO:0008840,MedGen:C0004135,OMIM:208900,Orphanet:ORPHA100,SNOMED_CT:68504005|MONDO:MONDO:0015356,MedGen:C0027672,Orphanet:ORPHA140162,SNOMED_CT:699346009;CLNHGVS=NC_000011.10:g.108326151G>C;CLNREVSTAT=criteria_provided,_multiple_submitters,_no_conflicts;CLNSIG=Uncertain_significance;CLNVC=single_nucleotide_variant;CLNVCSO=SO:0001483;GENEINFO=ATM:472|C11orf65:160140;MC=SO:0001583|missense_variant,SO:0001627|intron_variant;ORIGIN=1;RS=1060501668;Pangolin=ENSG00000149311.18|-50:0.0|-10:-0.0ENSG00000166323.13|32:0.0|-5:-0.0
chr11	108326154	861358	A	G	.	.	ALLELEID=837848;CLNDN=Ataxia-telangiectasia_syndrome;CLNDISDB=MONDO:MONDO:0008840,MedGen:C0004135,OMIM:208900,Orphanet:ORPHA100,SNOMED_CT:68504005;CLNHGVS=NC_000011.10:g.108326154A>G;CLNREVSTAT=criteria_provided,_single_submitter;CLNSIG=Uncertain_significance;CLNVC=single_nucleotide_variant;CLNVCSO=SO:0001483;GENEINFO=ATM:472|C11orf65:160140;MC=SO:0001583|missense_variant,SO:0001627|intron_variant;ORIGIN=1;Pangolin=ENSG00000149311.18|24:0.0|6:-0.0ENSG00000166323.13|-8:0.0|-28:-0.0
chr11	108326155	482702	A	G	.	.	ALLELEID=475819;CLNDN=Hereditary_cancer-predisposing_syndrome;CLNDISDB=MONDO:MONDO:0015356,MedGen:C0027672,Orphanet:ORPHA140162,SNOMED_CT:699346009;CLNHGVS=NC_000011.10:g.108326155A>G;CLNREVSTAT=criteria_provided,_single_submitter;CLNSIG=Uncertain_significance;CLNVC=single_nucleotide_variant;CLNVCSO=SO:0001483;GENEINFO=ATM:472|C11orf65:160140;MC=SO:0001583|missense_variant,SO:0001627|intron_variant;ORIGIN=1;RS=1297586575;Pangolin=ENSG00000149311.18|23:0.0|-14:-0.0ENSG00000166323.13|28:0.0|-9:-0.0
chr11	108326158	490680	A	C	.	.	ALLELEID=484392;CLNDN=Hereditary_cancer-predisposing_syndrome;CLNDISDB=MONDO:MONDO:0015356,MedGen:C0027672,Orphanet:ORPHA140162,SNOMED_CT:699346009;CLNHGVS=NC_000011.10:g.108326158A>C;CLNREVSTAT=criteria_provided,_multiple_submitters,_no_conflicts;CLNSIG=Uncertain_significance;CLNVC=single_nucleotide_variant;CLNVCSO=SO:0001483;GENEINFO=ATM:472|C11orf65:160140;MC=SO:0001583|missense_variant,SO:0001627|intron_variant;ORIGIN=1;RS=1064795166;Pangolin=ENSG00000149311.18|20:0.0|2:-0.0ENSG00000166323.13|25:0.0|-12:-0.0
chr11	108326158	421478	A	T	.	.	ALLELEID=408200;CLNDN=Ataxia-telangiectasia_syndrome|Hereditary_cancer-predisposing_syndrome|not_provided;CLNDISDB=MONDO:MONDO:0008840,MedGen:C0004135,OMIM:208900,Orphanet:ORPHA100,SNOMED_CT:68504005|MONDO:MONDO:0015356,MedGen:C0027672,Orphanet:ORPHA140162,SNOMED_CT:699346009|MedGen:CN517202;CLNHGVS=NC_000011.10:g.108326158A>T;CLNREVSTAT=criteria_provided,_multiple_submitters,_no_conflicts;CLNSIG=Uncertain_significance;CLNVC=single_nucleotide_variant;CLNVCSO=SO:0001483;GENEINFO=ATM:472|C11orf65:160140;MC=SO:0001583|missense_variant,SO:0001627|intron_variant;ORIGIN=1;RS=1064795166;Pangolin=ENSG00000149311.18|-17:0.0|20:-0.0ENSG00000166323.13|25:0.0|-12:-0.0
chr11	108326167	826700	G	A	.	.	ALLELEID=810601;CLNDN=Hereditary_cancer-predisposing_syndrome;CLNDISDB=MONDO:MONDO:0015356,MedGen:C0027672,Orphanet:ORPHA140162,SNOMED_CT:699346009;CLNHGVS=NC_000011.10:g.108326167G>A;CLNREVSTAT=criteria_provided,_single_submitter;CLNSIG=Uncertain_significance;CLNVC=single_nucleotide_variant;CLNVCSO=SO:0001483;GENEINFO=ATM:472|C11orf65:160140;MC=SO:0001583|missense_variant,SO:0001627|intron_variant;ORIGIN=1;RS=1591133976;Pangolin=ENSG00000149311.18|11:0.0|7:-0.0ENSG00000166323.13|-21:0.0|-41:-0.0
chr11	108326169	958260	C	G	.	.	ALLELEID=947266;CLNDN=Ataxia-telangiectasia_syndrome;CLNDISDB=MONDO:MONDO:0008840,MedGen:C0004135,OMIM:208900,Orphanet:ORPHA100,SNOMED_CT:68504005;CLNHGVS=NC_000011.10:g.108326169C>G;CLNREVSTAT=criteria_provided,_single_submitter;CLNSIG=Uncertain_significance;CLNVC=single_nucleotide_variant;CLNVCSO=SO:0001483;GENEINFO=ATM:472|C11orf65:160140;MC=SO:0001583|missense_variant,SO:0001627|intron_variant;ORIGIN=1;Pangolin=ENSG00000149311.18|5:0.0|9:-0.0ENSG00000166323.13|-23:0.0|46:-0.0
chr11	108326169	127430	C	T	.	.	AF_ESP=0.00185;AF_EXAC=0.0011;ALLELEID=132887;CLNDN=Malignant_tumor_of_breast|Ataxia-telangiectasia_syndrome|Hereditary_cancer-predisposing_syndrome|not_specified|none_provided|not_provided;CLNDISDB=MONDO:MONDO:0007254,MedGen:C0006142,SNOMED_CT:254837009|MONDO:MONDO:0008840,MedGen:C0004135,OMIM:208900,Orphanet:ORPHA100,SNOMED_CT:68504005|MONDO:MONDO:0015356,MedGen:C0027672,Orphanet:ORPHA140162,SNOMED_CT:699346009|MedGen:CN169374|MedGen:CN235283|MedGen:CN517202;CLNHGVS=NC_000011.10:g.108326169C>T;CLNREVSTAT=criteria_provided,_conflicting_interpretations;CLNSIG=Conflicting_interpretations_of_pathogenicity;CLNSIGCONF=Benign(6),Likely_benign(3),Uncertain_significance(2);CLNVC=single_nucleotide_variant;CLNVCSO=SO:0001483;CLNVI=ARUP_Laboratories,_Molecular_Genetics_and_Genomics,ARUP_Laboratories:665831|Illumina_Clinical_Services_Laboratory,Illumina:231051|UniProtKB_(protein):Q13315#VAR_041573;GENEINFO=ATM:472|C11orf65:160140;MC=SO:0001583|missense_variant,SO:0001627|intron_variant;ORIGIN=1;RS=56009889;Pangolin=ENSG00000149311.18|5:0.0|9:-0.0ENSG00000166323.13|-23:0.0|46:-0.0
chr11	108326170	843322	T	A	.	.	ALLELEID=837849;CLNDN=Ataxia-telangiectasia_syndrome;CLNDISDB=MONDO:MONDO:0008840,MedGen:C0004135,OMIM:208900,Orphanet:ORPHA100,SNOMED_CT:68504005;CLNHGVS=NC_000011.10:g.108326170T>A;CLNREVSTAT=criteria_provided,_single_submitter;CLNSIG=Uncertain_significance;CLNVC=single_nucleotide_variant;CLNVCSO=SO:0001483;GENEINFO=ATM:472|C11orf65:160140;MC=SO:0001583|missense_variant,SO:0001627|intron_variant;ORIGIN=1;Pangolin=ENSG00000149311.18|8:0.0|4:-0.0ENSG00000166323.13|-24:0.0|45:-0.0
chr11	108326172	964969	G	A	.	.	ALLELEID=956362;CLNDN=Ataxia-telangiectasia_syndrome;CLNDISDB=MONDO:MONDO:0008840,MedGen:C0004135,OMIM:208900,Orphanet:ORPHA100,SNOMED_CT:68504005;CLNHGVS=NC_000011.10:g.108326172G>A;CLNREVSTAT=criteria_provided,_single_submitter;CLNSIG=Uncertain_significance;CLNVC=single_nucleotide_variant;CLNVCSO=SO:0001483;GENEINFO=ATM:472|C11orf65:160140;MC=SO:0001583|missense_variant,SO:0001627|intron_variant;ORIGIN=1;Pangolin=ENSG00000149311.18|6:0.0|31:-0.0ENSG00000166323.13|2:0.46|-32:-0.0
chr11	108326172	661649	G	T	.	.	ALLELEID=639605;CLNDN=Ataxia-telangiectasia_syndrome|Hereditary_cancer-predisposing_syndrome;CLNDISDB=MONDO:MONDO:0008840,MedGen:C0004135,OMIM:208900,Orphanet:ORPHA100,SNOMED_CT:68504005|MONDO:MONDO:0015356,MedGen:C0027672,Orphanet:ORPHA140162,SNOMED_CT:699346009;CLNHGVS=NC_000011.10:g.108326172G>T;CLNREVSTAT=criteria_provided,_multiple_submitters,_no_conflicts;CLNSIG=Uncertain_significance;CLNVC=single_nucleotide_variant;CLNVCSO=SO:0001483;GENEINFO=ATM:472|C11orf65:160140;MC=SO:0001583|missense_variant,SO:0001627|intron_variant;ORIGIN=1;RS=1591134072;Pangolin=ENSG00000149311.18|-31:0.0|2:-0.0ENSG00000166323.13|-26:0.0|2:-0.0
chr11	108326173	230229	C	T	.	.	ALLELEID=234293;CLNDN=Ataxia-telangiectasia_syndrome|Hereditary_cancer-predisposing_syndrome;CLNDISDB=MONDO:MONDO:0008840,MedGen:C0004135,OMIM:208900,Orphanet:ORPHA100,SNOMED_CT:68504005|MONDO:MONDO:0015356,MedGen:C0027672,Orphanet:ORPHA140162,SNOMED_CT:699346009;CLNHGVS=NC_000011.10:g.108326173C>T;CLNREVSTAT=criteria_provided,_multiple_submitters,_no_conflicts;CLNSIG=Uncertain_significance;CLNVC=single_nucleotide_variant;CLNVCSO=SO:0001483;GENEINFO=ATM:472|C11orf65:160140;MC=SO:0001583|missense_variant,SO:0001627|intron_variant;ORIGIN=1;RS=876658454;Pangolin=ENSG00000149311.18|30:0.0|1:-0.0ENSG00000166323.13|42:0.0|1:-0.0
chr11	108326175	826709	C	G	.	.	ALLELEID=810602;CLNDN=Hereditary_cancer-predisposing_syndrome;CLNDISDB=MONDO:MONDO:0015356,MedGen:C0027672,Orphanet:ORPHA140162,SNOMED_CT:699346009;CLNHGVS=NC_000011.10:g.108326175C>G;CLNREVSTAT=criteria_provided,_single_submitter;CLNSIG=Uncertain_significance;CLNVC=single_nucleotide_variant;CLNVCSO=SO:0001483;GENEINFO=ATM:472|C11orf65:160140;MC=SO:0001583|missense_variant,SO:0001627|intron_variant;ORIGIN=1;RS=763839047;Pangolin=ENSG00000149311.18|-1:0.96|50:-0.87ENSG00000166323.13|-29:0.0|3:-0.0
chr11	108326178	1000867	A	G	.	.	ALLELEID=994262;CLNDN=Ataxia-telangiectasia_syndrome;CLNDISDB=MONDO:MONDO:0008840,MedGen:C0004135,OMIM:208900,Orphanet:ORPHA100,SNOMED_CT:68504005;CLNHGVS=NC_000011.10:g.108326178A>G;CLNREVSTAT=criteria_provided,_single_submitter;CLNSIG=Uncertain_significance;CLNVC=single_nucleotide_variant;CLNVCSO=SO:0001483;GENEINFO=ATM:472|C11orf65:160140;MC=SO:0001583|missense_variant,SO:0001627|intron_variant;ORIGIN=1;Pangolin=ENSG00000149311.18|0:0.01|47:-0.03ENSG00000166323.13|37:0.0|-32:-0.0
chr11	108326179	453651	G	A	.	.	ALLELEID=460752;CLNDN=Ataxia-telangiectasia_syndrome|Hereditary_cancer-predisposing_syndrome;CLNDISDB=MONDO:MONDO:0008840,MedGen:C0004135,OMIM:208900,Orphanet:ORPHA100,SNOMED_CT:68504005|MONDO:MONDO:0015356,MedGen:C0027672,Orphanet:ORPHA140162,SNOMED_CT:699346009;CLNHGVS=NC_000011.10:g.108326179G>A;CLNREVSTAT=criteria_provided,_multiple_submitters,_no_conflicts;CLNSIG=Uncertain_significance;CLNVC=single_nucleotide_variant;CLNVCSO=SO:0001483;GENEINFO=ATM:472|C11orf65:160140;MC=SO:0001583|missense_variant,SO:0001627|intron_variant;ORIGIN=1;RS=1381019767;Pangolin=ENSG00000149311.18|46:0.11|-1:-0.0ENSG00000166323.13|-5:0.0|-33:-0.0
chr11	108326181	580840	A	G	.	.	AF_EXAC=1e-05;ALLELEID=565403;CLNDN=Ataxia-telangiectasia_syndrome;CLNDISDB=MONDO:MONDO:0008840,MedGen:C0004135,OMIM:208900,Orphanet:ORPHA100,SNOMED_CT:68504005;CLNHGVS=NC_000011.10:g.108326181A>G;CLNREVSTAT=criteria_provided,_single_submitter;CLNSIG=Uncertain_significance;CLNVC=single_nucleotide_variant;CLNVCSO=SO:0001483;GENEINFO=ATM:472|C11orf65:160140;MC=SO:0001583|missense_variant,SO:0001627|intron_variant;ORIGIN=1;RS=776429506;Pangolin=ENSG00000149311.18|44:0.03|-3:-0.0ENSG00000166323.13|34:0.0|-35:-0.0
chr11	108326185	653540	T	C	.	.	AF_EXAC=1e-05;ALLELEID=639606;CLNDN=Ataxia-telangiectasia_syndrome|Hereditary_cancer-predisposing_syndrome;CLNDISDB=MONDO:MONDO:0008840,MedGen:C0004135,OMIM:208900,Orphanet:ORPHA100,SNOMED_CT:68504005|MONDO:MONDO:0015356,MedGen:C0027672,Orphanet:ORPHA140162,SNOMED_CT:699346009;CLNHGVS=NC_000011.10:g.108326185T>C;CLNREVSTAT=criteria_provided,_multiple_submitters,_no_conflicts;CLNSIG=Uncertain_significance;CLNVC=single_nucleotide_variant;CLNVCSO=SO:0001483;GENEINFO=ATM:472|C11orf65:160140;MC=SO:0001583|missense_variant,SO:0001627|intron_variant;ORIGIN=1;RS=761352263;Pangolin=ENSG00000149311.18|-44:0.0|40:-0.05ENSG00000166323.13|-11:0.0|-39:-0.0
chr11	108326192	407563	A	C	.	.	AF_EXAC=1e-05;ALLELEID=398329;CLNDN=Ataxia-telangiectasia_syndrome|Hereditary_cancer-predisposing_syndrome;CLNDISDB=MONDO:MONDO:0008840,MedGen:C0004135,OMIM:208900,Orphanet:ORPHA100,SNOMED_CT:68504005|MONDO:MONDO:0015356,MedGen:C0027672,Orphanet:ORPHA140162,SNOMED_CT:699346009;CLNHGVS=NC_000011.10:g.108326192A>C;CLNREVSTAT=criteria_provided,_multiple_submitters,_no_conflicts;CLNSIG=Uncertain_significance;CLNVC=single_nucleotide_variant;CLNVCSO=SO:0001483;GENEINFO=ATM:472|C11orf65:160140;MC=SO:0001583|missense_variant,SO:0001627|intron_variant;ORIGIN=1;RS=764859160;Pangolin=ENSG00000149311.18|33:0.01|-14:-0.0ENSG00000166323.13|23:0.0|-9:-0.0
chr11	108326194	481318	T	C	.	.	ALLELEID=475825;CLNDN=Ataxia-telangiectasia_syndrome|Hereditary_cancer-predisposing_syndrome;CLNDISDB=MONDO:MONDO:0008840,MedGen:C0004135,OMIM:208900,Orphanet:ORPHA100,SNOMED_CT:68504005|MONDO:MONDO:0015356,MedGen:C0027672,Orphanet:ORPHA140162,SNOMED_CT:699346009;CLNHGVS=NC_000011.10:g.108326194T>C;CLNREVSTAT=criteria_provided,_multiple_submitters,_no_conflicts;CLNSIG=Uncertain_significance;CLNVC=single_nucleotide_variant;CLNVCSO=SO:0001483;GENEINFO=ATM:472|C11orf65:160140;MC=SO:0001583|missense_variant,SO:0001627|intron_variant;ORIGIN=1;RS=1555120006;Pangolin=ENSG00000149311.18|31:0.01|31:-0.0ENSG00000166323.13|49:0.0|-16:-0.0
chr11	108326195	524231	G	A	.	.	ALLELEID=526280;CLNDN=Ataxia-telangiectasia_syndrome|Hereditary_cancer-predisposing_syndrome;CLNDISDB=MONDO:MONDO:0008840,MedGen:C0004135,OMIM:208900,Orphanet:ORPHA100,SNOMED_CT:68504005|MONDO:MONDO:0015356,MedGen:C0027672,Orphanet:ORPHA140162,SNOMED_CT:699346009;CLNHGVS=NC_000011.10:g.108326195G>A;CLNREVSTAT=criteria_provided,_multiple_submitters,_no_conflicts;CLNSIG=Uncertain_significance;CLNVC=single_nucleotide_variant;CLNVCSO=SO:0001483;GENEINFO=ATM:472|C11orf65:160140;MC=SO:0001583|missense_variant,SO:0001627|intron_variant;ORIGIN=1;RS=1555120014;Pangolin=ENSG00000149311.18|-17:0.0|30:-0.06ENSG00000166323.13|-49:0.0|48:-0.0
chr11	108326197	1035414	T	A	.	.	ALLELEID=1030009;CLNDN=Ataxia-telangiectasia_syndrome;CLNDISDB=MONDO:MONDO:0008840,MedGen:C0004135,OMIM:208900,Orphanet:ORPHA100,SNOMED_CT:68504005;CLNHGVS=NC_000011.10:g.108326197T>A;CLNREVSTAT=criteria_provided,_single_submitter;CLNSIG=Uncertain_significance;CLNVC=single_nucleotide_variant;CLNVCSO=SO:0001483;GENEINFO=ATM:472|C11orf65:160140;MC=SO:0001583|missense_variant,SO:0001627|intron_variant;ORIGIN=1;Pangolin=ENSG00000149311.18|28:0.0|28:-0.0ENSG00000166323.13|-14:0.0|46:-0.0
chr11	108326197	1061360	T	C	.	.	ALLELEID=1046985;CLNDN=Ataxia-telangiectasia_syndrome;CLNDISDB=MONDO:MONDO:0008840,MedGen:C0004135,OMIM:208900,Orphanet:ORPHA100,SNOMED_CT:68504005;CLNHGVS=NC_000011.10:g.108326197T>C;CLNREVSTAT=criteria_provided,_single_submitter;CLNSIG=Uncertain_significance;CLNVC=single_nucleotide_variant;CLNVCSO=SO:0001483;GENEINFO=ATM:472|C11orf65:160140;MC=SO:0001583|missense_variant,SO:0001627|intron_variant;ORIGIN=1;Pangolin=ENSG00000149311.18|32:0.0|28:-0.02ENSG00000166323.13|1:0.0|46:-0.0
chr11	108326200	478983	A	C	.	.	AF_EXAC=1e-05;ALLELEID=475748;CLNDN=Ataxia-telangiectasia_syndrome|Hereditary_cancer-predisposing_syndrome;CLNDISDB=MONDO:MONDO:0008840,MedGen:C0004135,OMIM:208900,Orphanet:ORPHA100,SNOMED_CT:68504005|MONDO:MONDO:0015356,MedGen:C0027672,Orphanet:ORPHA140162,SNOMED_CT:699346009;CLNHGVS=NC_000011.10:g.108326200A>C;CLNREVSTAT=criteria_provided,_multiple_submitters,_no_conflicts;CLNSIG=Uncertain_significance;CLNVC=single_nucleotide_variant;CLNVCSO=SO:0001483;GENEINFO=ATM:472|C11orf65:160140;MC=SO:0001583|missense_variant,SO:0001627|intron_variant;ORIGIN=1;RS=750285816;Pangolin=ENSG00000149311.18|-22:0.0|25:-0.09ENSG00000166323.13|43:0.0|-17:-0.0
chr11	108326202	481352	A	C	.	.	ALLELEID=476054;CLNDN=Hereditary_breast_and_ovarian_cancer_syndrome|Ataxia-telangiectasia_syndrome|Hereditary_cancer-predisposing_syndrome|not_specified;CLNDISDB=MONDO:MONDO:0003582,MeSH:D061325,MedGen:C0677776,OMIM:PS604370,Orphanet:ORPHA145|MONDO:MONDO:0008840,MedGen:C0004135,OMIM:208900,Orphanet:ORPHA100,SNOMED_CT:68504005|MONDO:MONDO:0015356,MedGen:C0027672,Orphanet:ORPHA140162,SNOMED_CT:699346009|MedGen:CN169374;CLNHGVS=NC_000011.10:g.108326202A>C;CLNREVSTAT=criteria_provided,_multiple_submitters,_no_conflicts;CLNSIG=Uncertain_significance;CLNVC=single_nucleotide_variant;CLNVCSO=SO:0001483;GENEINFO=ATM:472|C11orf65:160140;MC=SO:0001583|missense_variant,SO:0001627|intron_variant;ORIGIN=1;RS=1449259481;Pangolin=ENSG00000149311.18|-24:0.0|23:-0.1ENSG00000166323.13|-28:0.0|41:-0.0
chr11	108326202	524290	A	G	.	.	ALLELEID=526287;CLNDN=Ataxia-telangiectasia_syndrome;CLNDISDB=MONDO:MONDO:0008840,MedGen:C0004135,OMIM:208900,Orphanet:ORPHA100,SNOMED_CT:68504005;CLNHGVS=NC_000011.10:g.108326202A>G;CLNREVSTAT=criteria_provided,_single_submitter;CLNSIG=Uncertain_significance;CLNVC=single_nucleotide_variant;CLNVCSO=SO:0001483;GENEINFO=ATM:472|C11orf65:160140;MC=SO:0001583|missense_variant,SO:0001627|intron_variant;ORIGIN=1;RS=1449259481;Pangolin=ENSG00000149311.18|-24:0.0|23:-0.06ENSG00000166323.13|-28:0.0|41:-0.0
chr11	108326205	482644	T	A	.	.	ALLELEID=475751;CLNDN=Hereditary_cancer-predisposing_syndrome;CLNDISDB=MONDO:MONDO:0015356,MedGen:C0027672,Orphanet:ORPHA140162,SNOMED_CT:699346009;CLNHGVS=NC_000011.10:g.108326205T>A;CLNREVSTAT=criteria_provided,_single_submitter;CLNSIG=Uncertain_significance;CLNVC=single_nucleotide_variant;CLNVCSO=SO:0001483;GENEINFO=ATM:472|C11orf65:160140;MC=SO:0001583|missense_variant,SO:0001627|intron_variant;ORIGIN=1;RS=1555120047;Pangolin=ENSG00000149311.18|20:0.06|-27:-0.0ENSG00000166323.13|10:0.0|-2:-0.0
chr11	108326206	1023797	T	C	.	.	ALLELEID=1009441;CLNDN=Ataxia-telangiectasia_syndrome;CLNDISDB=MONDO:MONDO:0008840,MedGen:C0004135,OMIM:208900,Orphanet:ORPHA100,SNOMED_CT:68504005;CLNHGVS=NC_000011.10:g.108326206T>C;CLNREVSTAT=criteria_provided,_single_submitter;CLNSIG=Uncertain_significance;CLNVC=single_nucleotide_variant;CLNVCSO=SO:0001483;GENEINFO=ATM:472|C11orf65:160140;MC=SO:0001583|missense_variant,SO:0001627|intron_variant;ORIGIN=1;Pangolin=ENSG00000149311.18|19:0.02|-28:-0.0ENSG00000166323.13|9:0.0|-1:-0.0
chr11	108326206	453653	T	G	.	.	ALLELEID=460755;CLNDN=Ataxia-telangiectasia_syndrome;CLNDISDB=MONDO:MONDO:0008840,MedGen:C0004135,OMIM:208900,Orphanet:ORPHA100,SNOMED_CT:68504005;CLNHGVS=NC_000011.10:g.108326206T>G;CLNREVSTAT=criteria_provided,_single_submitter;CLNSIG=Uncertain_significance;CLNVC=single_nucleotide_variant;CLNVCSO=SO:0001483;GENEINFO=ATM:472|C11orf65:160140;MC=SO:0001583|missense_variant,SO:0001627|intron_variant;ORIGIN=1;RS=1555120049;Pangolin=ENSG00000149311.18|-3:0.0|19:-0.14ENSG00000166323.13|-3:0.0|37:-0.0
chr11	108326208	580484	G	T	.	.	ALLELEID=570199;CLNDN=Ataxia-telangiectasia_syndrome;CLNDISDB=MONDO:MONDO:0008840,MedGen:C0004135,OMIM:208900,Orphanet:ORPHA100,SNOMED_CT:68504005;CLNHGVS=NC_000011.10:g.108326208G>T;CLNREVSTAT=criteria_provided,_single_submitter;CLNSIG=Uncertain_significance;CLNVC=single_nucleotide_variant;CLNVCSO=SO:0001483;GENEINFO=ATM:472|C11orf65:160140;MC=SO:0001583|missense_variant,SO:0001627|intron_variant;ORIGIN=1;RS=1565521026;Pangolin=ENSG00000149311.18|-2:0.01|17:-0.26ENSG00000166323.13|-25:0.0|7:-0.0
chr11	108326209	407627	A	G	.	.	ALLELEID=397873;CLNDN=Ataxia-telangiectasia_syndrome|Hereditary_cancer-predisposing_syndrome;CLNDISDB=MONDO:MONDO:0008840,MedGen:C0004135,OMIM:208900,Orphanet:ORPHA100,SNOMED_CT:68504005|MONDO:MONDO:0015356,MedGen:C0027672,Orphanet:ORPHA140162,SNOMED_CT:699346009;CLNHGVS=NC_000011.10:g.108326209A>G;CLNREVSTAT=criteria_provided,_multiple_submitters,_no_conflicts;CLNSIG=Uncertain_significance;CLNVC=single_nucleotide_variant;CLNVCSO=SO:0001483;GENEINFO=ATM:472|C11orf65:160140;MC=SO:0001583|missense_variant,SO:0001627|intron_variant;ORIGIN=1;RS=1060501640;Pangolin=ENSG00000149311.18|-6:0.0|16:-0.29ENSG00000166323.13|-1:0.0|50:-0.01
chr11	108326211	407466	G	C	.	.	ALLELEID=398410;CLNDN=Ataxia-telangiectasia_syndrome;CLNDISDB=MONDO:MONDO:0008840,MedGen:C0004135,OMIM:208900,Orphanet:ORPHA100,SNOMED_CT:68504005;CLNHGVS=NC_000011.10:g.108326211G>C;CLNREVSTAT=criteria_provided,_single_submitter;CLNSIG=Uncertain_significance;CLNVC=single_nucleotide_variant;CLNVCSO=SO:0001483;GENEINFO=ATM:472|C11orf65:160140;MC=SO:0001583|missense_variant,SO:0001627|intron_variant;ORIGIN=1;RS=1060501538;Pangolin=ENSG00000149311.18|14:0.01|14:-0.05ENSG00000166323.13|48:0.01|2:-0.0
chr11	108326212	877839	C	A	.	.	ALLELEID=866953;CLNDN=Ataxia-telangiectasia_syndrome;CLNDISDB=MONDO:MONDO:0008840,MedGen:C0004135,OMIM:208900,Orphanet:ORPHA100,SNOMED_CT:68504005;CLNHGVS=NC_000011.10:g.108326212C>A;CLNREVSTAT=criteria_provided,_single_submitter;CLNSIG=Uncertain_significance;CLNVC=single_nucleotide_variant;CLNVCSO=SO:0001483;CLNVI=Illumina_Clinical_Services_Laboratory,Illumina:1382289;GENEINFO=ATM:472|C11orf65:160140;MC=SO:0001583|missense_variant,SO:0001627|intron_variant;ORIGIN=1;Pangolin=ENSG00000149311.18|13:0.03|13:-0.01ENSG00000166323.13|47:0.0|47:-0.0
chr11	108326215	945732	G	A	.	.	ALLELEID=926075;CLNDN=Ataxia-telangiectasia_syndrome;CLNDISDB=MONDO:MONDO:0008840,MedGen:C0004135,OMIM:208900,Orphanet:ORPHA100,SNOMED_CT:68504005;CLNHGVS=NC_000011.10:g.108326215G>A;CLNREVSTAT=criteria_provided,_single_submitter;CLNSIG=Uncertain_significance;CLNVC=single_nucleotide_variant;CLNVCSO=SO:0001483;GENEINFO=ATM:472|C11orf65:160140;MC=SO:0001583|missense_variant,SO:0001627|intron_variant;ORIGIN=1;Pangolin=ENSG00000149311.18|10:0.07|11:-0.0ENSG00000166323.13|2:0.0|44:-0.01
chr11	108326215	231476	G	T	.	.	ALLELEID=234296;CLNDN=Hereditary_cancer-predisposing_syndrome;CLNDISDB=MONDO:MONDO:0015356,MedGen:C0027672,Orphanet:ORPHA140162,SNOMED_CT:699346009;CLNHGVS=NC_000011.10:g.108326215G>T;CLNREVSTAT=criteria_provided,_single_submitter;CLNSIG=Uncertain_significance;CLNVC=single_nucleotide_variant;CLNVCSO=SO:0001483;GENEINFO=ATM:472|C11orf65:160140;MC=SO:0001583|missense_variant,SO:0001627|intron_variant;ORIGIN=1;RS=876659183;Pangolin=ENSG00000149311.18|10:0.02|11:-0.0ENSG00000166323.13|44:0.01|2:-0.0
chr11	108326218	629836	G	A	.	.	ALLELEID=617802;CLNDN=Ataxia-telangiectasia_syndrome|Hereditary_cancer-predisposing_syndrome;CLNDISDB=MONDO:MONDO:0008840,MedGen:C0004135,OMIM:208900,Orphanet:ORPHA100,SNOMED_CT:68504005|MONDO:MONDO:0015356,MedGen:C0027672,Orphanet:ORPHA140162,SNOMED_CT:699346009;CLNHGVS=NC_000011.10:g.108326218G>A;CLNREVSTAT=criteria_provided,_multiple_submitters,_no_conflicts;CLNSIG=Uncertain_significance;CLNVC=single_nucleotide_variant;CLNVCSO=SO:0001483;GENEINFO=ATM:472|C11orf65:160140;MC=SO:0001583|missense_variant,SO:0001627|intron_variant;ORIGIN=1;RS=876660924;Pangolin=ENSG00000149311.18|7:0.08|-1:-0.0ENSG00000166323.13|-50:0.0|41:-0.01
chr11	108326218	234205	G	T	.	.	ALLELEID=234297;CLNDN=Ataxia-telangiectasia_syndrome|Hereditary_cancer-predisposing_syndrome;CLNDISDB=MONDO:MONDO:0008840,MedGen:C0004135,OMIM:208900,Orphanet:ORPHA100,SNOMED_CT:68504005|MONDO:MONDO:0015356,MedGen:C0027672,Orphanet:ORPHA140162,SNOMED_CT:699346009;CLNHGVS=NC_000011.10:g.108326218G>T;CLNREVSTAT=criteria_provided,_multiple_submitters,_no_conflicts;CLNSIG=Uncertain_significance;CLNVC=single_nucleotide_variant;CLNVCSO=SO:0001483;GENEINFO=ATM:472|C11orf65:160140;MC=SO:0001583|missense_variant,SO:0001627|intron_variant;ORIGIN=1;RS=876660924;Pangolin=ENSG00000149311.18|7:0.04|-1:-0.0ENSG00000166323.13|-35:0.0|41:-0.0
chr11	108326224	127431	C	T	.	.	AF_ESP=8e-05;AF_EXAC=2e-05;ALLELEID=132888;CLNDN=Ataxia-telangiectasia_syndrome|Hereditary_cancer-predisposing_syndrome|not_specified|not_provided;CLNDISDB=MONDO:MONDO:0008840,MedGen:C0004135,OMIM:208900,Orphanet:ORPHA100,SNOMED_CT:68504005|MONDO:MONDO:0015356,MedGen:C0027672,Orphanet:ORPHA140162,SNOMED_CT:699346009|MedGen:CN169374|MedGen:CN517202;CLNHGVS=NC_000011.10:g.108326224C>T;CLNREVSTAT=criteria_provided,_multiple_submitters,_no_conflicts;CLNSIG=Uncertain_significance;CLNVC=single_nucleotide_variant;CLNVCSO=SO:0001483;GENEINFO=ATM:472|C11orf65:160140;MC=SO:0001583|missense_variant,SO:0001627|intron_variant;ORIGIN=1;RS=200940211;Pangolin=ENSG00000149311.18|-2:0.12|1:-0.14ENSG00000166323.13|-2:0.0|35:-0.01
chr11	108326225	141676	G	A	.	.	AF_EXAC=1e-05;AF_TGP=0.0002;ALLELEID=151390;CLNDN=Ataxia-telangiectasia_syndrome|Hereditary_cancer-predisposing_syndrome|not_provided;CLNDISDB=MONDO:MONDO:0008840,MedGen:C0004135,OMIM:208900,Orphanet:ORPHA100,SNOMED_CT:68504005|MONDO:MONDO:0015356,MedGen:C0027672,Orphanet:ORPHA140162,SNOMED_CT:699346009|MedGen:CN517202;CLNHGVS=NC_000011.10:g.108326225G>A;CLNREVSTAT=criteria_provided,_conflicting_interpretations;CLNSIG=Conflicting_interpretations_of_pathogenicity;CLNSIGCONF=Likely_benign(1),Likely_pathogenic(1),Uncertain_significance(5);CLNVC=single_nucleotide_variant;CLNVCSO=SO:0001483;GENEINFO=ATM:472|C11orf65:160140;MC=SO:0001819|synonymous_variant,SO:0001627|intron_variant;ORIGIN=1;RS=556778314;Pangolin=ENSG00000149311.18|-8:0.0|0:-0.8ENSG00000166323.13|-10:0.0|34:-0.0
chr11	108326225	233023	G	C	.	.	ALLELEID=234298;CLNDN=Malignant_tumor_of_breast|Ataxia-telangiectasia_syndrome|Hereditary_cancer-predisposing_syndrome|Familial_cancer_of_breast|none_provided|not_provided;CLNDISDB=MONDO:MONDO:0007254,MedGen:C0006142,SNOMED_CT:254837009|MONDO:MONDO:0008840,MedGen:C0004135,OMIM:208900,Orphanet:ORPHA100,SNOMED_CT:68504005|MONDO:MONDO:0015356,MedGen:C0027672,Orphanet:ORPHA140162,SNOMED_CT:699346009|MONDO:MONDO:0016419,MedGen:C0346153,OMIM:114480,Orphanet:ORPHA227535,SNOMED_CT:254843006|MedGen:CN235283|MedGen:CN517202;CLNHGVS=NC_000011.10:g.108326225G>C;CLNREVSTAT=criteria_provided,_multiple_submitters,_no_conflicts;CLNSIG=Uncertain_significance;CLNVC=single_nucleotide_variant;CLNVCSO=SO:0001483;CLNVI=ARUP_Laboratories,_Molecular_Genetics_and_Genomics,ARUP_Laboratories:2418467;GENEINFO=ATM:472|C11orf65:160140;MC=SO:0001819|synonymous_variant,SO:0001627|intron_variant;ORIGIN=1;RS=556778314;Pangolin=ENSG00000149311.18|-47:0.0|0:-0.87ENSG00000166323.13|34:0.01|-10:-0.0
chr11	108326225	407622	G	T	.	.	ALLELEID=398412;CLNDN=Ataxia-telangiectasia_syndrome|Hereditary_cancer-predisposing_syndrome;CLNDISDB=MONDO:MONDO:0008840,MedGen:C0004135,OMIM:208900,Orphanet:ORPHA100,SNOMED_CT:68504005|MONDO:MONDO:0015356,MedGen:C0027672,Orphanet:ORPHA140162,SNOMED_CT:699346009;CLNHGVS=NC_000011.10:g.108326225G>T;CLNREVSTAT=criteria_provided,_multiple_submitters,_no_conflicts;CLNSIG=Uncertain_significance;CLNVC=single_nucleotide_variant;CLNVCSO=SO:0001483;GENEINFO=ATM:472|C11orf65:160140;MC=SO:0001819|synonymous_variant,SO:0001627|intron_variant;ORIGIN=1;RS=556778314;Pangolin=ENSG00000149311.18|-47:0.0|0:-0.84ENSG00000166323.13|-2:0.0|34:-0.01
chr11	108326225	578858	GGTTT	G	.	.	ALLELEID=564315;CLNDN=Ataxia-telangiectasia_syndrome;CLNDISDB=MONDO:MONDO:0008840,MedGen:C0004135,OMIM:208900,Orphanet:ORPHA100,SNOMED_CT:68504005;CLNHGVS=NC_000011.10:g.108326226_108326229GTTT[1];CLNREVSTAT=criteria_provided,_single_submitter;CLNSIG=Uncertain_significance;CLNVC=Microsatellite;CLNVCSO=SO:0000289;GENEINFO=ATM:472|C11orf65:160140;MC=SO:0001575|splice_donor_variant,SO:0001627|intron_variant;ORIGIN=1;RS=1565521135;Pangolin=ENSG00000149311.18|-8:0.0|0:-0.93ENSG00000166323.13|34:0.0|34:-0.0
chr11	108326226	553744	GTTTGT	G	.	.	ALLELEID=546018;CLNDN=Ataxia-telangiectasia_syndrome;CLNDISDB=MONDO:MONDO:0008840,MedGen:C0004135,OMIM:208900,Orphanet:ORPHA100,SNOMED_CT:68504005;CLNHGVS=NC_000011.10:g.108326230_108326234del;CLNREVSTAT=criteria_provided,_single_submitter;CLNSIG=Uncertain_significance;CLNVC=Deletion;CLNVCSO=SO:0000159;GENEINFO=ATM:472|C11orf65:160140;MC=SO:0001575|splice_donor_variant,SO:0001627|intron_variant;ORIGIN=0;RS=1555120086;Pangolin=ENSG00000149311.18|-48:0.0|-1:-0.93ENSG00000166323.13|33:0.02|-43:-0.0
chr11	108326227	246299	T	C	.	.	ALLELEID=244633;CLNDN=Hereditary_cancer-predisposing_syndrome|not_provided;CLNDISDB=MONDO:MONDO:0015356,MedGen:C0027672,Orphanet:ORPHA140162,SNOMED_CT:699346009|MedGen:CN517202;CLNHGVS=NC_000011.10:g.108326227T>C;CLNREVSTAT=criteria_provided,_conflicting_interpretations;CLNSIG=Conflicting_interpretations_of_pathogenicity;CLNSIGCONF=Likely_pathogenic(2),Uncertain_significance(1);CLNVC=single_nucleotide_variant;CLNVCSO=SO:0001483;GENEINFO=ATM:472|C11orf65:160140;MC=SO:0001575|splice_donor_variant,SO:0001627|intron_variant;ORIGIN=1;RS=879254199;Pangolin=ENSG00000149311.18|-49:0.0|-2:-0.94ENSG00000166323.13|32:0.02|-12:-0.0
chr11	108326228	921761	T	G	.	.	ALLELEID=916091;CLNDN=Hereditary_cancer-predisposing_syndrome;CLNDISDB=MONDO:MONDO:0015356,MedGen:C0027672,Orphanet:ORPHA140162,SNOMED_CT:699346009;CLNHGVS=NC_000011.10:g.108326228T>G;CLNREVSTAT=criteria_provided,_single_submitter;CLNSIG=Uncertain_significance;CLNVC=single_nucleotide_variant;CLNVCSO=SO:0001483;GENEINFO=ATM:472|C11orf65:160140;MC=SO:0001627|intron_variant;ORIGIN=1;Pangolin=ENSG00000149311.18|-3:0.06|-50:-0.0ENSG00000166323.13|31:0.01|-13:-0.0
chr11	108326228	419766	TTG	T	.	.	ALLELEID=408202;CLNDN=Ataxia-telangiectasia_syndrome|not_provided;CLNDISDB=MONDO:MONDO:0008840,MedGen:C0004135,OMIM:208900,Orphanet:ORPHA100,SNOMED_CT:68504005|MedGen:CN517202;CLNHGVS=NC_000011.10:g.108326230_108326231del;CLNREVSTAT=criteria_provided,_single_submitter;CLNSIG=Uncertain_significance;CLNVC=Deletion;CLNVCSO=SO:0000159;GENEINFO=ATM:472|C11orf65:160140;MC=SO:0001627|intron_variant;ORIGIN=1;RS=1064794094;Pangolin=ENSG00000149311.18|-50:0.0|-3:-0.92ENSG00000166323.13|31:0.0|31:-0.0
chr11	108326229	233171	T	A	.	.	ALLELEID=234299;CLNDN=Ataxia-telangiectasia_syndrome|Hereditary_cancer-predisposing_syndrome;CLNDISDB=MONDO:MONDO:0008840,MedGen:C0004135,OMIM:208900,Orphanet:ORPHA100,SNOMED_CT:68504005|MONDO:MONDO:0015356,MedGen:C0027672,Orphanet:ORPHA140162,SNOMED_CT:699346009;CLNHGVS=NC_000011.10:g.108326229T>A;CLNREVSTAT=criteria_provided,_multiple_submitters,_no_conflicts;CLNSIG=Uncertain_significance;CLNVC=single_nucleotide_variant;CLNVCSO=SO:0001483;GENEINFO=ATM:472|C11orf65:160140;MC=SO:0001627|intron_variant;ORIGIN=1;RS=876660240;Pangolin=ENSG00000149311.18|-4:0.14|-3:-0.0ENSG00000166323.13|-14:0.0|30:-0.01
chr11	108326229	652774	T	G	.	.	ALLELEID=652450;CLNDN=Ataxia-telangiectasia_syndrome|Hereditary_cancer-predisposing_syndrome;CLNDISDB=MONDO:MONDO:0008840,MedGen:C0004135,OMIM:208900,Orphanet:ORPHA100,SNOMED_CT:68504005|MONDO:MONDO:0015356,MedGen:C0027672,Orphanet:ORPHA140162,SNOMED_CT:699346009;CLNHGVS=NC_000011.10:g.108326229T>G;CLNREVSTAT=criteria_provided,_multiple_submitters,_no_conflicts;CLNSIG=Uncertain_significance;CLNVC=single_nucleotide_variant;CLNVCSO=SO:0001483;GENEINFO=ATM:472|C11orf65:160140;MC=SO:0001627|intron_variant;ORIGIN=1;RS=876660240;Pangolin=ENSG00000149311.18|-4:0.04|-7:-0.0ENSG00000166323.13|30:0.02|-2:-0.0
chr11	108326229	482638	TG	T	.	.	ALLELEID=475830;CLNDN=Ataxia-telangiectasia_syndrome|Hereditary_cancer-predisposing_syndrome;CLNDISDB=MONDO:MONDO:0008840,MedGen:C0004135,OMIM:208900,Orphanet:ORPHA100,SNOMED_CT:68504005|MONDO:MONDO:0015356,MedGen:C0027672,Orphanet:ORPHA140162,SNOMED_CT:699346009;CLNHGVS=NC_000011.10:g.108326230del;CLNREVSTAT=criteria_provided,_multiple_submitters,_no_conflicts;CLNSIG=Uncertain_significance;CLNVC=Deletion;CLNVCSO=SO:0000159;GENEINFO=ATM:472|C11orf65:160140;MC=SO:0001627|intron_variant;ORIGIN=1;RS=1442949382;Pangolin=ENSG00000149311.18|-12:0.0|-4:-0.91ENSG00000166323.13|-14:0.0|30:-0.01
chr11	108326230	231619	G	T	.	.	AF_EXAC=1e-05;ALLELEID=234300;CLNDN=Ataxia-telangiectasia_syndrome|Hereditary_cancer-predisposing_syndrome;CLNDISDB=MONDO:MONDO:0008840,MedGen:C0004135,OMIM:208900,Orphanet:ORPHA100,SNOMED_CT:68504005|MONDO:MONDO:0015356,MedGen:C0027672,Orphanet:ORPHA140162,SNOMED_CT:699346009;CLNHGVS=NC_000011.10:g.108326230G>T;CLNREVSTAT=criteria_provided,_multiple_submitters,_no_conflicts;CLNSIG=Uncertain_significance;CLNVC=single_nucleotide_variant;CLNVCSO=SO:0001483;GENEINFO=ATM:472|C11orf65:160140;MC=SO:0001627|intron_variant;ORIGIN=1;RS=575354684;Pangolin=ENSG00000149311.18|-15:0.0|-5:-0.89ENSG00000166323.13|-15:0.0|29:-0.01
chr11	108326231	569019	T	C	.	.	ALLELEID=566957;CLNDN=Ataxia-telangiectasia_syndrome;CLNDISDB=MONDO:MONDO:0008840,MedGen:C0004135,OMIM:208900,Orphanet:ORPHA100,SNOMED_CT:68504005;CLNHGVS=NC_000011.10:g.108326231T>C;CLNREVSTAT=criteria_provided,_single_submitter;CLNSIG=Uncertain_significance;CLNVC=single_nucleotide_variant;CLNVCSO=SO:0001483;GENEINFO=ATM:472|C11orf65:160140;MC=SO:0001627|intron_variant;ORIGIN=1;RS=1169579742;Pangolin=ENSG00000149311.18|-14:0.0|-6:-0.55ENSG00000166323.13|28:0.01|-16:-0.0
chr11	108327634	629121	T	C	.	.	ALLELEID=619404;CLNDN=Hereditary_cancer-predisposing_syndrome;CLNDISDB=MONDO:MONDO:0015356,MedGen:C0027672,Orphanet:ORPHA140162,SNOMED_CT:699346009;CLNHGVS=NC_000011.10:g.108327634T>C;CLNREVSTAT=criteria_provided,_single_submitter;CLNSIG=Uncertain_significance;CLNVC=single_nucleotide_variant;CLNVCSO=SO:0001483;GENEINFO=ATM:472|C11orf65:160140;MC=SO:0001627|intron_variant;ORIGIN=1;RS=1565523441;Pangolin=ENSG00000149311.18|-9:0.01|11:-0.01ENSG00000166323.13|34:0.0|38:-0.0
chr11	108327638	960477	T	A	.	.	ALLELEID=959971;CLNDN=Ataxia-telangiectasia_syndrome;CLNDISDB=MONDO:MONDO:0008840,MedGen:C0004135,OMIM:208900,Orphanet:ORPHA100,SNOMED_CT:68504005;CLNHGVS=NC_000011.10:g.108327638T>A;CLNREVSTAT=criteria_provided,_single_submitter;CLNSIG=Uncertain_significance;CLNVC=single_nucleotide_variant;CLNVCSO=SO:0001483;GENEINFO=ATM:472|C11orf65:160140;MC=SO:0001627|intron_variant;ORIGIN=1;Pangolin=ENSG00000149311.18|18:0.01|7:-0.1ENSG00000166323.13|34:0.0|30:-0.0
chr11	108327638	414531	T	TA	.	.	AF_EXAC=0.0;ALLELEID=397874;CLNDN=Hereditary_breast_and_ovarian_cancer_syndrome|Ataxia-telangiectasia_syndrome;CLNDISDB=MONDO:MONDO:0003582,MeSH:D061325,MedGen:C0677776,OMIM:PS604370,Orphanet:ORPHA145|MONDO:MONDO:0008840,MedGen:C0004135,OMIM:208900,Orphanet:ORPHA100,SNOMED_CT:68504005;CLNHGVS=NC_000011.10:g.108327639dup;CLNREVSTAT=criteria_provided,_conflicting_interpretations;CLNSIG=Conflicting_interpretations_of_pathogenicity;CLNSIGCONF=Likely_benign(1),Uncertain_significance(1);CLNVC=Duplication;CLNVCSO=SO:1000035;GENEINFO=ATM:472|C11orf65:160140;MC=SO:0001627|intron_variant;ORIGIN=1;RS=760058702;Pangolin=ENSG00000149311.18|19:0.01|8:-0.04ENSG00000166323.13|31:0.0|31:-0.0
chr11	108327642	407459	C	CT	.	.	ALLELEID=397878;CLNDN=Ataxia-telangiectasia_syndrome;CLNDISDB=MONDO:MONDO:0008840,MedGen:C0004135,OMIM:208900,Orphanet:ORPHA100,SNOMED_CT:68504005;CLNHGVS=NC_000011.10:g.108327642_108327643insT;CLNREVSTAT=criteria_provided,_single_submitter;CLNSIG=Uncertain_significance;CLNVC=Insertion;CLNVCSO=SO:0000667;GENEINFO=ATM:472|C11orf65:160140;MC=SO:0001574|splice_acceptor_variant,SO:0001627|intron_variant;ORIGIN=1;RS=1060501533;Pangolin=ENSG00000149311.18|15:0.01|4:-0.13ENSG00000166323.13|45:0.0|27:-0.01
chr11	108327648	1044373	A	G	.	.	ALLELEID=1030010;CLNDN=Ataxia-telangiectasia_syndrome;CLNDISDB=MONDO:MONDO:0008840,MedGen:C0004135,OMIM:208900,Orphanet:ORPHA100,SNOMED_CT:68504005;CLNHGVS=NC_000011.10:g.108327648A>G;CLNREVSTAT=criteria_provided,_single_submitter;CLNSIG=Uncertain_significance;CLNVC=single_nucleotide_variant;CLNVCSO=SO:0001483;GENEINFO=ATM:472|C11orf65:160140;MC=SO:0001583|missense_variant,SO:0001627|intron_variant;ORIGIN=1;Pangolin=ENSG00000149311.18|-3:0.01|8:-0.0ENSG00000166323.13|-16:0.0|20:-0.0
chr11	108327649	490684	A	T	.	.	AF_EXAC=1e-05;ALLELEID=484452;CLNDN=Ataxia-telangiectasia_syndrome|Hereditary_cancer-predisposing_syndrome;CLNDISDB=MONDO:MONDO:0008840,MedGen:C0004135,OMIM:208900,Orphanet:ORPHA100,SNOMED_CT:68504005|MONDO:MONDO:0015356,MedGen:C0027672,Orphanet:ORPHA140162,SNOMED_CT:699346009;CLNHGVS=NC_000011.10:g.108327649A>T;CLNREVSTAT=criteria_provided,_multiple_submitters,_no_conflicts;CLNSIG=Uncertain_significance;CLNVC=single_nucleotide_variant;CLNVCSO=SO:0001483;GENEINFO=ATM:472|C11orf65:160140;MC=SO:0001583|missense_variant,SO:0001627|intron_variant;ORIGIN=1;RS=761587154;Pangolin=ENSG00000149311.18|7:0.0|-4:-0.01ENSG00000166323.13|19:0.0|19:-0.0
chr11	108327651	479091	C	A	.	.	ALLELEID=476255;CLNDN=Hereditary_cancer-predisposing_syndrome;CLNDISDB=MONDO:MONDO:0015356,MedGen:C0027672,Orphanet:ORPHA140162,SNOMED_CT:699346009;CLNHGVS=NC_000011.10:g.108327651C>A;CLNREVSTAT=criteria_provided,_single_submitter;CLNSIG=Uncertain_significance;CLNVC=single_nucleotide_variant;CLNVCSO=SO:0001483;GENEINFO=ATM:472|C11orf65:160140;MC=SO:0001583|missense_variant,SO:0001627|intron_variant;ORIGIN=1;RS=769606850;Pangolin=ENSG00000149311.18|25:0.0|-6:-0.01ENSG00000166323.13|17:0.01|-19:-0.0
chr11	108327651	644016	C	G	.	.	ALLELEID=639607;CLNDN=Ataxia-telangiectasia_syndrome;CLNDISDB=MONDO:MONDO:0008840,MedGen:C0004135,OMIM:208900,Orphanet:ORPHA100,SNOMED_CT:68504005;CLNHGVS=NC_000011.10:g.108327651C>G;CLNREVSTAT=criteria_provided,_single_submitter;CLNSIG=Uncertain_significance;CLNVC=single_nucleotide_variant;CLNVCSO=SO:0001483;GENEINFO=ATM:472|C11orf65:160140;MC=SO:0001583|missense_variant,SO:0001627|intron_variant;ORIGIN=1;RS=769606850;Pangolin=ENSG00000149311.18|25:0.0|-6:-0.0ENSG00000166323.13|29:0.0|17:-0.01
chr11	108327651	826749	C	T	.	.	AF_EXAC=1e-05;ALLELEID=810603;CLNDN=Hereditary_cancer-predisposing_syndrome;CLNDISDB=MONDO:MONDO:0015356,MedGen:C0027672,Orphanet:ORPHA140162,SNOMED_CT:699346009;CLNHGVS=NC_000011.10:g.108327651C>T;CLNREVSTAT=criteria_provided,_single_submitter;CLNSIG=Uncertain_significance;CLNVC=single_nucleotide_variant;CLNVCSO=SO:0001483;GENEINFO=ATM:472|C11orf65:160140;MC=SO:0001583|missense_variant,SO:0001627|intron_variant;ORIGIN=1;RS=769606850;Pangolin=ENSG00000149311.18|5:0.01|-26:-0.0ENSG00000166323.13|17:0.0|21:-0.0
chr11	108327652	186148	C	T	.	.	ALLELEID=183373;CLNDN=Ataxia-telangiectasia_syndrome|Hereditary_cancer-predisposing_syndrome|not_specified|not_provided;CLNDISDB=MONDO:MONDO:0008840,MedGen:C0004135,OMIM:208900,Orphanet:ORPHA100,SNOMED_CT:68504005|MONDO:MONDO:0015356,MedGen:C0027672,Orphanet:ORPHA140162,SNOMED_CT:699346009|MedGen:CN169374|MedGen:CN517202;CLNHGVS=NC_000011.10:g.108327652C>T;CLNREVSTAT=criteria_provided,_multiple_submitters,_no_conflicts;CLNSIG=Uncertain_significance;CLNVC=single_nucleotide_variant;CLNVCSO=SO:0001483;GENEINFO=ATM:472|C11orf65:160140;MC=SO:0001583|missense_variant,SO:0001627|intron_variant;ORIGIN=1;RS=786202730;Pangolin=ENSG00000149311.18|24:0.01|-7:-0.02ENSG00000166323.13|-2:0.0|16:-0.01
chr11	108327655	860092	G	C	.	.	ALLELEID=837850;CLNDN=Ataxia-telangiectasia_syndrome;CLNDISDB=MONDO:MONDO:0008840,MedGen:C0004135,OMIM:208900,Orphanet:ORPHA100,SNOMED_CT:68504005;CLNHGVS=NC_000011.10:g.108327655G>C;CLNREVSTAT=criteria_provided,_single_submitter;CLNSIG=Uncertain_significance;CLNVC=single_nucleotide_variant;CLNVCSO=SO:0001483;GENEINFO=ATM:472|C11orf65:160140;MC=SO:0001583|missense_variant,SO:0001627|intron_variant;ORIGIN=1;Pangolin=ENSG00000149311.18|21:0.06|-10:-0.03ENSG00000166323.13|13:0.02|-23:-0.0
chr11	108327656	802782	C	G	.	.	ALLELEID=791090;CLNDN=Ataxia-telangiectasia_syndrome|Hereditary_cancer-predisposing_syndrome;CLNDISDB=MONDO:MONDO:0008840,MedGen:C0004135,OMIM:208900,Orphanet:ORPHA100,SNOMED_CT:68504005|MONDO:MONDO:0015356,MedGen:C0027672,Orphanet:ORPHA140162,SNOMED_CT:699346009;CLNHGVS=NC_000011.10:g.108327656C>G;CLNREVSTAT=criteria_provided,_conflicting_interpretations;CLNSIG=Conflicting_interpretations_of_pathogenicity;CLNSIGCONF=Likely_benign(1),Uncertain_significance(1);CLNVC=single_nucleotide_variant;CLNVCSO=SO:0001483;GENEINFO=ATM:472|C11orf65:160140;MC=SO:0001583|missense_variant,SO:0001627|intron_variant;ORIGIN=1;RS=1591142078;Pangolin=ENSG00000149311.18|0:0.0|-11:-0.01ENSG00000166323.13|12:0.02|6:-0.0
chr11	108327657	127433	C	G	.	.	AF_ESP=0.00092;AF_EXAC=0.00025;AF_TGP=0.001;ALLELEID=132890;CLNDN=Ataxia-telangiectasia_syndrome|Hereditary_cancer-predisposing_syndrome|not_specified|not_provided;CLNDISDB=MONDO:MONDO:0008840,MedGen:C0004135,OMIM:208900,Orphanet:ORPHA100,SNOMED_CT:68504005|MONDO:MONDO:0015356,MedGen:C0027672,Orphanet:ORPHA140162,SNOMED_CT:699346009|MedGen:CN169374|MedGen:CN517202;CLNHGVS=NC_000011.10:g.108327657C>G;CLNREVSTAT=criteria_provided,_conflicting_interpretations;CLNSIG=Conflicting_interpretations_of_pathogenicity;CLNSIGCONF=Benign(2),Likely_benign(4),Uncertain_significance(2);CLNVC=single_nucleotide_variant;CLNVCSO=SO:0001483;GENEINFO=ATM:472|C11orf65:160140;MC=SO:0001583|missense_variant,SO:0001627|intron_variant;ORIGIN=1;RS=148432863;Pangolin=ENSG00000149311.18|-12:0.01|-32:-0.0ENSG00000166323.13|11:0.07|5:-0.0
chr11	108327663	826755	C	G	.	.	ALLELEID=810604;CLNDN=Ataxia-telangiectasia_syndrome|Hereditary_cancer-predisposing_syndrome;CLNDISDB=MONDO:MONDO:0008840,MedGen:C0004135,OMIM:208900,Orphanet:ORPHA100,SNOMED_CT:68504005|MONDO:MONDO:0015356,MedGen:C0027672,Orphanet:ORPHA140162,SNOMED_CT:699346009;CLNHGVS=NC_000011.10:g.108327663C>G;CLNREVSTAT=criteria_provided,_multiple_submitters,_no_conflicts;CLNSIG=Uncertain_significance;CLNVC=single_nucleotide_variant;CLNVCSO=SO:0001483;GENEINFO=ATM:472|C11orf65:160140;MC=SO:0001583|missense_variant,SO:0001627|intron_variant;ORIGIN=1;RS=762427092;Pangolin=ENSG00000149311.18|-18:0.0|13:-0.0ENSG00000166323.13|11:0.0|5:-0.04
chr11	108327663	479026	C	T	.	.	AF_EXAC=1e-05;ALLELEID=475834;CLNDN=Hereditary_cancer-predisposing_syndrome;CLNDISDB=MONDO:MONDO:0015356,MedGen:C0027672,Orphanet:ORPHA140162,SNOMED_CT:699346009;CLNHGVS=NC_000011.10:g.108327663C>T;CLNREVSTAT=criteria_provided,_single_submitter;CLNSIG=Uncertain_significance;CLNVC=single_nucleotide_variant;CLNVCSO=SO:0001483;GENEINFO=ATM:472|C11orf65:160140;MC=SO:0001583|missense_variant,SO:0001627|intron_variant;ORIGIN=1;RS=762427092;Pangolin=ENSG00000149311.18|13:0.01|-18:-0.01ENSG00000166323.13|11:0.0|5:-0.04
chr11	108327664	216229	T	G	.	.	ALLELEID=212903;CLNDN=Ataxia-telangiectasia_syndrome;CLNDISDB=MONDO:MONDO:0008840,MedGen:C0004135,OMIM:208900,Orphanet:ORPHA100,SNOMED_CT:68504005;CLNHGVS=NC_000011.10:g.108327664T>G;CLNREVSTAT=criteria_provided,_single_submitter;CLNSIG=Uncertain_significance;CLNVC=single_nucleotide_variant;CLNVCSO=SO:0001483;GENEINFO=ATM:472|C11orf65:160140;MC=SO:0001583|missense_variant,SO:0001627|intron_variant;ORIGIN=1;RS=4988111;Pangolin=ENSG00000149311.18|-19:0.01|12:-0.0ENSG00000166323.13|-8:0.0|4:-0.04
chr11	108327667	127434	C	A	.	.	AF_ESP=8e-05;ALLELEID=132891;CLNDN=Ataxia-telangiectasia_syndrome|Hereditary_cancer-predisposing_syndrome|not_specified|not_provided;CLNDISDB=MONDO:MONDO:0008840,MedGen:C0004135,OMIM:208900,Orphanet:ORPHA100,SNOMED_CT:68504005|MONDO:MONDO:0015356,MedGen:C0027672,Orphanet:ORPHA140162,SNOMED_CT:699346009|MedGen:CN169374|MedGen:CN517202;CLNHGVS=NC_000011.10:g.108327667C>A;CLNREVSTAT=criteria_provided,_conflicting_interpretations;CLNSIG=Conflicting_interpretations_of_pathogenicity;CLNSIGCONF=Likely_benign(3),Uncertain_significance(2);CLNVC=single_nucleotide_variant;CLNVCSO=SO:0001483;GENEINFO=ATM:472|C11orf65:160140;MC=SO:0001583|missense_variant,SO:0001627|intron_variant;ORIGIN=1;RS=150503164;Pangolin=ENSG00000149311.18|-22:0.0|-42:-0.0ENSG00000166323.13|-5:0.0|1:-0.04
chr11	108327667	1020977	C	G	.	.	ALLELEID=1009442;CLNDN=Ataxia-telangiectasia_syndrome;CLNDISDB=MONDO:MONDO:0008840,MedGen:C0004135,OMIM:208900,Orphanet:ORPHA100,SNOMED_CT:68504005;CLNHGVS=NC_000011.10:g.108327667C>G;CLNREVSTAT=criteria_provided,_single_submitter;CLNSIG=Uncertain_significance;CLNVC=single_nucleotide_variant;CLNVCSO=SO:0001483;GENEINFO=ATM:472|C11orf65:160140;MC=SO:0001583|missense_variant,SO:0001627|intron_variant;ORIGIN=1;Pangolin=ENSG00000149311.18|-11:0.0|-22:-0.02ENSG00000166323.13|-35:0.0|1:-0.04
chr11	108327667	127435	C	T	.	.	ALLELEID=132892;CLNDN=Ataxia-telangiectasia_syndrome|Hereditary_cancer-predisposing_syndrome|not_specified|not_provided;CLNDISDB=MONDO:MONDO:0008840,MedGen:C0004135,OMIM:208900,Orphanet:ORPHA100,SNOMED_CT:68504005|MONDO:MONDO:0015356,MedGen:C0027672,Orphanet:ORPHA140162,SNOMED_CT:699346009|MedGen:CN169374|MedGen:CN517202;CLNHGVS=NC_000011.10:g.108327667C>T;CLNREVSTAT=criteria_provided,_conflicting_interpretations;CLNSIG=Conflicting_interpretations_of_pathogenicity;CLNSIGCONF=Likely_benign(4),Uncertain_significance(1);CLNVC=single_nucleotide_variant;CLNVCSO=SO:0001483;GENEINFO=ATM:472|C11orf65:160140;MC=SO:0001583|missense_variant,SO:0001627|intron_variant;ORIGIN=1;RS=150503164;Pangolin=ENSG00000149311.18|9:0.01|-22:-0.01ENSG00000166323.13|-35:0.0|1:-0.04
chr11	108327669	418584	T	C	.	.	ALLELEID=408204;CLNDN=Ataxia-telangiectasia_syndrome|Hereditary_cancer-predisposing_syndrome|not_provided;CLNDISDB=MONDO:MONDO:0008840,MedGen:C0004135,OMIM:208900,Orphanet:ORPHA100,SNOMED_CT:68504005|MONDO:MONDO:0015356,MedGen:C0027672,Orphanet:ORPHA140162,SNOMED_CT:699346009|MedGen:CN517202;CLNHGVS=NC_000011.10:g.108327669T>C;CLNREVSTAT=criteria_provided,_multiple_submitters,_no_conflicts;CLNSIG=Uncertain_significance;CLNVC=single_nucleotide_variant;CLNVCSO=SO:0001483;GENEINFO=ATM:472|C11orf65:160140;MC=SO:0001583|missense_variant,SO:0001627|intron_variant;ORIGIN=1;RS=1064793312;Pangolin=ENSG00000149311.18|-24:0.01|-24:-0.0ENSG00000166323.13|5:0.0|3:-0.02
chr11	108327670	246434	A	G	.	.	ALLELEID=244634;CLNDN=Ataxia-telangiectasia_syndrome|not_provided;CLNDISDB=MONDO:MONDO:0008840,MedGen:C0004135,OMIM:208900,Orphanet:ORPHA100,SNOMED_CT:68504005|MedGen:CN517202;CLNHGVS=NC_000011.10:g.108327670A>G;CLNREVSTAT=criteria_provided,_multiple_submitters,_no_conflicts;CLNSIG=Uncertain_significance;CLNVC=single_nucleotide_variant;CLNVCSO=SO:0001483;GENEINFO=ATM:472|C11orf65:160140;MC=SO:0001583|missense_variant,SO:0001627|intron_variant;ORIGIN=1;RS=879254258;Pangolin=ENSG00000149311.18|-25:0.01|6:-0.0ENSG00000166323.13|-2:0.2|2:-0.02
chr11	108327672	481088	A	C	.	.	ALLELEID=475770;CLNDN=Hereditary_cancer-predisposing_syndrome;CLNDISDB=MONDO:MONDO:0015356,MedGen:C0027672,Orphanet:ORPHA140162,SNOMED_CT:699346009;CLNHGVS=NC_000011.10:g.108327672A>C;CLNREVSTAT=criteria_provided,_single_submitter;CLNSIG=Uncertain_significance;CLNVC=single_nucleotide_variant;CLNVCSO=SO:0001483;GENEINFO=ATM:472|C11orf65:160140;MC=SO:0001583|missense_variant,SO:0001627|intron_variant;ORIGIN=1;RS=1555120970;Pangolin=ENSG00000149311.18|-27:0.01|4:-0.0ENSG00000166323.13|0:0.25|-4:-0.04
chr11	108327673	186867	C	T	.	.	AF_ESP=0.00023;AF_EXAC=8e-05;AF_TGP=0.0006;ALLELEID=183375;CLNDN=Ataxia-telangiectasia_syndrome|Hereditary_cancer-predisposing_syndrome|not_specified|not_provided;CLNDISDB=MONDO:MONDO:0008840,MedGen:C0004135,OMIM:208900,Orphanet:ORPHA100,SNOMED_CT:68504005|MONDO:MONDO:0015356,MedGen:C0027672,Orphanet:ORPHA140162,SNOMED_CT:699346009|MedGen:CN169374|MedGen:CN517202;CLNHGVS=NC_000011.10:g.108327673C>T;CLNREVSTAT=criteria_provided,_conflicting_interpretations;CLNSIG=Conflicting_interpretations_of_pathogenicity;CLNSIGCONF=Likely_benign(2),Uncertain_significance(4);CLNVC=single_nucleotide_variant;CLNVCSO=SO:0001483;GENEINFO=ATM:472|C11orf65:160140;MC=SO:0001583|missense_variant,SO:0001627|intron_variant;ORIGIN=1;RS=3092831;Pangolin=ENSG00000149311.18|-17:0.0|-28:-0.02ENSG00000166323.13|-1:0.0|-5:-0.0
chr11	108327679	230433	G	A	.	.	ALLELEID=234302;CLNDN=Ataxia-telangiectasia_syndrome|Hereditary_cancer-predisposing_syndrome;CLNDISDB=MONDO:MONDO:0008840,MedGen:C0004135,OMIM:208900,Orphanet:ORPHA100,SNOMED_CT:68504005|MONDO:MONDO:0015356,MedGen:C0027672,Orphanet:ORPHA140162,SNOMED_CT:699346009;CLNHGVS=NC_000011.10:g.108327679G>A;CLNREVSTAT=criteria_provided,_multiple_submitters,_no_conflicts;CLNSIG=Uncertain_significance;CLNVC=single_nucleotide_variant;CLNVCSO=SO:0001483;GENEINFO=ATM:472|C11orf65:160140;MC=SO:0001583|missense_variant,SO:0001627|intron_variant;ORIGIN=1;RS=876658563;Pangolin=ENSG00000149311.18|-34:0.0|-3:-0.0ENSG00000166323.13|-5:0.0|-11:-0.02
chr11	108327680	236761	T	G	.	.	ALLELEID=241004;CLNDN=Ataxia-telangiectasia_syndrome;CLNDISDB=MONDO:MONDO:0008840,MedGen:C0004135,OMIM:208900,Orphanet:ORPHA100,SNOMED_CT:68504005;CLNHGVS=NC_000011.10:g.108327680T>G;CLNREVSTAT=criteria_provided,_single_submitter;CLNSIG=Uncertain_significance;CLNVC=single_nucleotide_variant;CLNVCSO=SO:0001483;GENEINFO=ATM:472|C11orf65:160140;MC=SO:0001583|missense_variant,SO:0001627|intron_variant;ORIGIN=1;RS=878853536;Pangolin=ENSG00000149311.18|-35:0.01|-35:-0.0ENSG00000166323.13|-12:0.02|-2:-0.0
chr11	108327681	619196	C	G	.	.	ALLELEID=610594;CLNDN=Hereditary_cancer-predisposing_syndrome;CLNDISDB=MONDO:MONDO:0015356,MedGen:C0027672,Orphanet:ORPHA140162,SNOMED_CT:699346009;CLNHGVS=NC_000011.10:g.108327681C>G;CLNREVSTAT=no_assertion_criteria_provided;CLNSIG=Uncertain_significance;CLNVC=single_nucleotide_variant;CLNVCSO=SO:0001483;GENEINFO=ATM:472|C11orf65:160140;MC=SO:0001583|missense_variant,SO:0001627|intron_variant;ORIGIN=1;RS=1555120990;Pangolin=ENSG00000149311.18|-1:0.0|-36:-0.01ENSG00000166323.13|-19:0.0|-13:-0.03
chr11	108327685	453655	G	A	.	.	ALLELEID=461549;CLNDN=Ataxia-telangiectasia_syndrome|Hereditary_cancer-predisposing_syndrome;CLNDISDB=MONDO:MONDO:0008840,MedGen:C0004135,OMIM:208900,Orphanet:ORPHA100,SNOMED_CT:68504005|MONDO:MONDO:0015356,MedGen:C0027672,Orphanet:ORPHA140162,SNOMED_CT:699346009;CLNHGVS=NC_000011.10:g.108327685G>A;CLNREVSTAT=criteria_provided,_multiple_submitters,_no_conflicts;CLNSIG=Uncertain_significance;CLNVC=single_nucleotide_variant;CLNVCSO=SO:0001483;GENEINFO=ATM:472|C11orf65:160140;MC=SO:0001583|missense_variant,SO:0001627|intron_variant;ORIGIN=1;RS=1305313302;Pangolin=ENSG00000149311.18|-40:0.01|-29:-0.0ENSG00000166323.13|-17:0.06|-2:-0.0
chr11	108327687	231891	G	A	.	.	ALLELEID=234303;CLNDN=Hereditary_cancer-predisposing_syndrome;CLNDISDB=MONDO:MONDO:0015356,MedGen:C0027672,Orphanet:ORPHA140162,SNOMED_CT:699346009;CLNHGVS=NC_000011.10:g.108327687G>A;CLNREVSTAT=criteria_provided,_multiple_submitters,_no_conflicts;CLNSIG=Uncertain_significance;CLNVC=single_nucleotide_variant;CLNVCSO=SO:0001483;GENEINFO=ATM:472|C11orf65:160140;MC=SO:0001583|missense_variant,SO:0001627|intron_variant;ORIGIN=1;RS=876659429;Pangolin=ENSG00000149311.18|-42:0.01|-42:-0.0ENSG00000166323.13|-19:0.03|-1:-0.0
chr11	108327687	489584	G	T	.	.	ALLELEID=482794;CLNDN=Hereditary_cancer-predisposing_syndrome;CLNDISDB=MONDO:MONDO:0015356,MedGen:C0027672,Orphanet:ORPHA140162,SNOMED_CT:699346009;CLNHGVS=NC_000011.10:g.108327687G>T;CLNREVSTAT=criteria_provided,_single_submitter;CLNSIG=Uncertain_significance;CLNVC=single_nucleotide_variant;CLNVCSO=SO:0001483;GENEINFO=ATM:472|C11orf65:160140;MC=SO:0001583|missense_variant,SO:0001627|intron_variant;ORIGIN=1;RS=876659429;Pangolin=ENSG00000149311.18|-42:0.0|-42:-0.01ENSG00000166323.13|-19:0.01|-7:-0.0
chr11	108327693	453656	G	A	.	.	ALLELEID=461553;CLNDN=Ataxia-telangiectasia_syndrome;CLNDISDB=MONDO:MONDO:0008840,MedGen:C0004135,OMIM:208900,Orphanet:ORPHA100,SNOMED_CT:68504005;CLNHGVS=NC_000011.10:g.108327693G>A;CLNREVSTAT=criteria_provided,_single_submitter;CLNSIG=Uncertain_significance;CLNVC=single_nucleotide_variant;CLNVCSO=SO:0001483;GENEINFO=ATM:472|C11orf65:160140;MC=SO:0001583|missense_variant,SO:0001627|intron_variant;ORIGIN=1;RS=1555121015;Pangolin=ENSG00000149311.18|2:0.0|-48:-0.04ENSG00000166323.13|-25:0.02|0:-0.0
chr11	108327697	230331	A	G	.	.	ALLELEID=234304;CLNDN=Hereditary_cancer-predisposing_syndrome;CLNDISDB=MONDO:MONDO:0015356,MedGen:C0027672,Orphanet:ORPHA140162,SNOMED_CT:699346009;CLNHGVS=NC_000011.10:g.108327697A>G;CLNREVSTAT=criteria_provided,_single_submitter;CLNSIG=Uncertain_significance;CLNVC=single_nucleotide_variant;CLNVCSO=SO:0001483;GENEINFO=ATM:472|C11orf65:160140;MC=SO:0001583|missense_variant,SO:0001627|intron_variant;ORIGIN=1;RS=876658507;Pangolin=ENSG00000149311.18|1:0.0|12:-0.0ENSG00000166323.13|-29:0.05|2:-0.0
chr11	108327702	482716	T	G	.	.	ALLELEID=476258;CLNDN=Ataxia-telangiectasia_syndrome|Hereditary_cancer-predisposing_syndrome;CLNDISDB=MONDO:MONDO:0008840,MedGen:C0004135,OMIM:208900,Orphanet:ORPHA100,SNOMED_CT:68504005|MONDO:MONDO:0015356,MedGen:C0027672,Orphanet:ORPHA140162,SNOMED_CT:699346009;CLNHGVS=NC_000011.10:g.108327702T>G;CLNREVSTAT=criteria_provided,_multiple_submitters,_no_conflicts;CLNSIG=Uncertain_significance;CLNVC=single_nucleotide_variant;CLNVCSO=SO:0001483;GENEINFO=ATM:472|C11orf65:160140;MC=SO:0001583|missense_variant,SO:0001627|intron_variant;ORIGIN=1;RS=1555121048;Pangolin=ENSG00000149311.18|-46:0.0|7:-0.0ENSG00000166323.13|47:0.01|-22:-0.0
chr11	108327705	220756	G	A	.	.	AF_ESP=8e-05;ALLELEID=222109;CLNDN=Ataxia-telangiectasia_syndrome|Hereditary_cancer-predisposing_syndrome|not_provided;CLNDISDB=MONDO:MONDO:0008840,MedGen:C0004135,OMIM:208900,Orphanet:ORPHA100,SNOMED_CT:68504005|MONDO:MONDO:0015356,MedGen:C0027672,Orphanet:ORPHA140162,SNOMED_CT:699346009|MedGen:CN517202;CLNHGVS=NC_000011.10:g.108327705G>A;CLNREVSTAT=criteria_provided,_multiple_submitters,_no_conflicts;CLNSIG=Uncertain_significance;CLNVC=single_nucleotide_variant;CLNVCSO=SO:0001483;GENEINFO=ATM:472|C11orf65:160140;MC=SO:0001583|missense_variant,SO:0001627|intron_variant;ORIGIN=1;RS=144497088;Pangolin=ENSG00000149311.18|4:0.0|-29:-0.0ENSG00000166323.13|-8:0.0|44:-0.04
chr11	108327706	852278	C	CAGA	.	.	ALLELEID=837851;CLNDN=Ataxia-telangiectasia_syndrome;CLNDISDB=MONDO:MONDO:0008840,MedGen:C0004135,OMIM:208900,Orphanet:ORPHA100,SNOMED_CT:68504005;CLNHGVS=NC_000011.10:g.108327708_108327710dup;CLNREVSTAT=criteria_provided,_single_submitter;CLNSIG=Uncertain_significance;CLNVC=Duplication;CLNVCSO=SO:1000035;CLNVI=Invitae:6424155;GENEINFO=ATM:472|C11orf65:160140;MC=SO:0001821|inframe_insertion,SO:0001627|intron_variant;ORIGIN=1;Pangolin=ENSG00000149311.18|-30:0.0|41:-0.0ENSG00000166323.13|-38:0.06|-7:-0.0
chr11	108327706	935196	C	T	.	.	ALLELEID=935352;CLNDN=Ataxia-telangiectasia_syndrome;CLNDISDB=MONDO:MONDO:0008840,MedGen:C0004135,OMIM:208900,Orphanet:ORPHA100,SNOMED_CT:68504005;CLNHGVS=NC_000011.10:g.108327706C>T;CLNREVSTAT=criteria_provided,_single_submitter;CLNSIG=Uncertain_significance;CLNVC=single_nucleotide_variant;CLNVCSO=SO:0001483;GENEINFO=ATM:472|C11orf65:160140;MC=SO:0001583|missense_variant,SO:0001627|intron_variant;ORIGIN=1;Pangolin=ENSG00000149311.18|-30:0.0|-50:-0.0ENSG00000166323.13|-9:0.0|-38:-0.01
chr11	108327712	655318	C	T	.	.	ALLELEID=639608;CLNDN=Ataxia-telangiectasia_syndrome;CLNDISDB=MONDO:MONDO:0008840,MedGen:C0004135,OMIM:208900,Orphanet:ORPHA100,SNOMED_CT:68504005;CLNHGVS=NC_000011.10:g.108327712C>T;CLNREVSTAT=criteria_provided,_single_submitter;CLNSIG=Uncertain_significance;CLNVC=single_nucleotide_variant;CLNVCSO=SO:0001483;GENEINFO=ATM:472|C11orf65:160140;MC=SO:0001583|missense_variant,SO:0001627|intron_variant;ORIGIN=1;RS=866740291;Pangolin=ENSG00000149311.18|32:0.0|46:-0.01ENSG00000166323.13|-2:0.0|37:-0.03
chr11	108327713	136429	G	A	.	.	AF_ESP=0.00046;AF_EXAC=8e-05;ALLELEID=140132;CLNDN=Ataxia-telangiectasia_syndrome|Hereditary_cancer-predisposing_syndrome|not_specified;CLNDISDB=MONDO:MONDO:0008840,MedGen:C0004135,OMIM:208900,Orphanet:ORPHA100,SNOMED_CT:68504005|MONDO:MONDO:0015356,MedGen:C0027672,Orphanet:ORPHA140162,SNOMED_CT:699346009|MedGen:CN169374;CLNHGVS=NC_000011.10:g.108327713G>A;CLNREVSTAT=criteria_provided,_conflicting_interpretations;CLNSIG=Conflicting_interpretations_of_pathogenicity;CLNSIGCONF=Benign(1),Likely_benign(5),Uncertain_significance(1);CLNVC=single_nucleotide_variant;CLNVCSO=SO:0001483;CLNVI=Illumina_Clinical_Services_Laboratory,Illumina:887509;GENEINFO=ATM:472|C11orf65:160140;MC=SO:0001819|synonymous_variant,SO:0001627|intron_variant;ORIGIN=1;RS=140104789;Pangolin=ENSG00000149311.18|31:0.0|45:-0.0ENSG00000166323.13|-16:0.0|36:-0.03
chr11	108327715	935411	G	A	.	.	ALLELEID=935353;CLNDN=Ataxia-telangiectasia_syndrome;CLNDISDB=MONDO:MONDO:0008840,MedGen:C0004135,OMIM:208900,Orphanet:ORPHA100,SNOMED_CT:68504005;CLNHGVS=NC_000011.10:g.108327715G>A;CLNREVSTAT=criteria_provided,_single_submitter;CLNSIG=Uncertain_significance;CLNVC=single_nucleotide_variant;CLNVCSO=SO:0001483;GENEINFO=ATM:472|C11orf65:160140;MC=SO:0001583|missense_variant,SO:0001627|intron_variant;ORIGIN=1;Pangolin=ENSG00000149311.18|29:0.0|43:-0.0ENSG00000166323.13|2:0.0|34:-0.04
chr11	108327715	1027043	G	T	.	.	ALLELEID=1009443;CLNDN=Ataxia-telangiectasia_syndrome;CLNDISDB=MONDO:MONDO:0008840,MedGen:C0004135,OMIM:208900,Orphanet:ORPHA100,SNOMED_CT:68504005;CLNHGVS=NC_000011.10:g.108327715G>T;CLNREVSTAT=criteria_provided,_single_submitter;CLNSIG=Uncertain_significance;CLNVC=single_nucleotide_variant;CLNVCSO=SO:0001483;GENEINFO=ATM:472|C11orf65:160140;MC=SO:0001583|missense_variant,SO:0001627|intron_variant;ORIGIN=1;Pangolin=ENSG00000149311.18|43:0.0|-39:-0.0ENSG00000166323.13|34:0.06|2:-0.0
chr11	108327721	654442	A	G	.	.	ALLELEID=639609;CLNDN=Ataxia-telangiectasia_syndrome;CLNDISDB=MONDO:MONDO:0008840,MedGen:C0004135,OMIM:208900,Orphanet:ORPHA100,SNOMED_CT:68504005;CLNHGVS=NC_000011.10:g.108327721A>G;CLNREVSTAT=criteria_provided,_single_submitter;CLNSIG=Uncertain_significance;CLNVC=single_nucleotide_variant;CLNVCSO=SO:0001483;GENEINFO=ATM:472|C11orf65:160140;MC=SO:0001583|missense_variant,SO:0001627|intron_variant;ORIGIN=1;RS=1591142696;Pangolin=ENSG00000149311.18|0:0.0|37:-0.01ENSG00000166323.13|28:0.03|2:-0.0
chr11	108327726	826801	C	A	.	.	ALLELEID=810607;CLNDN=Hereditary_cancer-predisposing_syndrome;CLNDISDB=MONDO:MONDO:0015356,MedGen:C0027672,Orphanet:ORPHA140162,SNOMED_CT:699346009;CLNHGVS=NC_000011.10:g.108327726C>A;CLNREVSTAT=criteria_provided,_single_submitter;CLNSIG=Uncertain_significance;CLNVC=single_nucleotide_variant;CLNVCSO=SO:0001483;GENEINFO=ATM:472|C11orf65:160140;MC=SO:0001583|missense_variant,SO:0001627|intron_variant;ORIGIN=1;RS=1591142717;Pangolin=ENSG00000149311.18|2:0.0|32:-0.01ENSG00000166323.13|2:0.0|23:-0.04
chr11	108327726	862095	C	G	.	.	ALLELEID=837852;CLNDN=Ataxia-telangiectasia_syndrome;CLNDISDB=MONDO:MONDO:0008840,MedGen:C0004135,OMIM:208900,Orphanet:ORPHA100,SNOMED_CT:68504005;CLNHGVS=NC_000011.10:g.108327726C>G;CLNREVSTAT=criteria_provided,_single_submitter;CLNSIG=Uncertain_significance;CLNVC=single_nucleotide_variant;CLNVCSO=SO:0001483;GENEINFO=ATM:472|C11orf65:160140;MC=SO:0001583|missense_variant,SO:0001627|intron_variant;ORIGIN=1;Pangolin=ENSG00000149311.18|-50:0.0|32:-0.0ENSG00000166323.13|11:0.0|23:-0.03
chr11	108327729	826807	G	A	.	.	ALLELEID=810608;CLNDN=Ataxia-telangiectasia_syndrome|Hereditary_cancer-predisposing_syndrome;CLNDISDB=MONDO:MONDO:0008840,MedGen:C0004135,OMIM:208900,Orphanet:ORPHA100,SNOMED_CT:68504005|MONDO:MONDO:0015356,MedGen:C0027672,Orphanet:ORPHA140162,SNOMED_CT:699346009;CLNHGVS=NC_000011.10:g.108327729G>A;CLNREVSTAT=criteria_provided,_multiple_submitters,_no_conflicts;CLNSIG=Uncertain_significance;CLNVC=single_nucleotide_variant;CLNVCSO=SO:0001483;GENEINFO=ATM:472|C11orf65:160140;MC=SO:0001583|missense_variant,SO:0001627|intron_variant;ORIGIN=1;RS=1591142727;Pangolin=ENSG00000149311.18|15:0.0|29:-0.01ENSG00000166323.13|2:0.0|20:-0.05
chr11	108327730	961264	C	A	.	.	ALLELEID=947267;CLNDN=Ataxia-telangiectasia_syndrome;CLNDISDB=MONDO:MONDO:0008840,MedGen:C0004135,OMIM:208900,Orphanet:ORPHA100,SNOMED_CT:68504005;CLNHGVS=NC_000011.10:g.108327730C>A;CLNREVSTAT=criteria_provided,_single_submitter;CLNSIG=Uncertain_significance;CLNVC=single_nucleotide_variant;CLNVCSO=SO:0001483;GENEINFO=ATM:472|C11orf65:160140;MC=SO:0001583|missense_variant,SO:0001627|intron_variant;ORIGIN=1;Pangolin=ENSG00000149311.18|1:0.0|28:-0.05ENSG00000166323.13|1:0.0|19:-0.03
chr11	108327730	453657	C	T	.	.	ALLELEID=461555;CLNDN=Ataxia-telangiectasia_syndrome|Hereditary_cancer-predisposing_syndrome;CLNDISDB=MONDO:MONDO:0008840,MedGen:C0004135,OMIM:208900,Orphanet:ORPHA100,SNOMED_CT:68504005|MONDO:MONDO:0015356,MedGen:C0027672,Orphanet:ORPHA140162,SNOMED_CT:699346009;CLNHGVS=NC_000011.10:g.108327730C>T;CLNREVSTAT=criteria_provided,_multiple_submitters,_no_conflicts;CLNSIG=Uncertain_significance;CLNVC=single_nucleotide_variant;CLNVCSO=SO:0001483;GENEINFO=ATM:472|C11orf65:160140;MC=SO:0001583|missense_variant,SO:0001627|intron_variant;ORIGIN=1;RS=1555121079;Pangolin=ENSG00000149311.18|14:0.0|28:-0.02ENSG00000166323.13|-4:0.0|19:-0.02
chr11	108327732	246356	GTCA	G	.	.	ALLELEID=244635;CLNDN=not_provided;CLNDISDB=MedGen:CN517202;CLNHGVS=NC_000011.10:g.108327734_108327736CAT[1];CLNREVSTAT=criteria_provided,_single_submitter;CLNSIG=Uncertain_significance;CLNVC=Microsatellite;CLNVCSO=SO:0000289;GENEINFO=ATM:472|C11orf65:160140;MC=SO:0001822|inframe_deletion,SO:0001627|intron_variant;ORIGIN=1;RS=879254220;Pangolin=ENSG00000149311.18|26:0.0|26:-0.01ENSG00000166323.13|26:0.0|17:-0.04
chr11	108327733	826809	T	A	.	.	ALLELEID=810609;CLNDN=Ataxia-telangiectasia_syndrome|Hereditary_cancer-predisposing_syndrome;CLNDISDB=MONDO:MONDO:0008840,MedGen:C0004135,OMIM:208900,Orphanet:ORPHA100,SNOMED_CT:68504005|MONDO:MONDO:0015356,MedGen:C0027672,Orphanet:ORPHA140162,SNOMED_CT:699346009;CLNHGVS=NC_000011.10:g.108327733T>A;CLNREVSTAT=criteria_provided,_multiple_submitters,_no_conflicts;CLNSIG=Uncertain_significance;CLNVC=single_nucleotide_variant;CLNVCSO=SO:0001483;GENEINFO=ATM:472|C11orf65:160140;MC=SO:0001583|missense_variant,SO:0001627|intron_variant;ORIGIN=1;RS=1197214197;Pangolin=ENSG00000149311.18|25:0.0|11:-0.0ENSG00000166323.13|-7:0.0|16:-0.03
chr11	108327735	453658	A	G	.	.	ALLELEID=461557;CLNDN=Ataxia-telangiectasia_syndrome|Hereditary_cancer-predisposing_syndrome;CLNDISDB=MONDO:MONDO:0008840,MedGen:C0004135,OMIM:208900,Orphanet:ORPHA100,SNOMED_CT:68504005|MONDO:MONDO:0015356,MedGen:C0027672,Orphanet:ORPHA140162,SNOMED_CT:699346009;CLNHGVS=NC_000011.10:g.108327735A>G;CLNREVSTAT=criteria_provided,_multiple_submitters,_no_conflicts;CLNSIG=Uncertain_significance;CLNVC=single_nucleotide_variant;CLNVCSO=SO:0001483;GENEINFO=ATM:472|C11orf65:160140;MC=SO:0001583|missense_variant,SO:0001627|intron_variant;ORIGIN=1;RS=876658517;Pangolin=ENSG00000149311.18|23:0.0|23:-0.0ENSG00000166323.13|14:0.05|-20:-0.0
chr11	108327735	230348	A	T	.	.	ALLELEID=234305;CLNDN=Hereditary_cancer-predisposing_syndrome;CLNDISDB=MONDO:MONDO:0015356,MedGen:C0027672,Orphanet:ORPHA140162,SNOMED_CT:699346009;CLNHGVS=NC_000011.10:g.108327735A>T;CLNREVSTAT=criteria_provided,_single_submitter;CLNSIG=Uncertain_significance;CLNVC=single_nucleotide_variant;CLNVCSO=SO:0001483;CLNVI=UniProtKB_(protein):Q13315#VAR_041575;GENEINFO=ATM:472|C11orf65:160140;MC=SO:0001583|missense_variant,SO:0001627|intron_variant;ORIGIN=1;RS=876658517;Pangolin=ENSG00000149311.18|9:0.0|23:-0.0ENSG00000166323.13|14:0.1|-9:-0.0
chr11	108327737	826810	C	G	.	.	ALLELEID=810610;CLNDN=Hereditary_cancer-predisposing_syndrome;CLNDISDB=MONDO:MONDO:0015356,MedGen:C0027672,Orphanet:ORPHA140162,SNOMED_CT:699346009;CLNHGVS=NC_000011.10:g.108327737C>G;CLNREVSTAT=criteria_provided,_single_submitter;CLNSIG=Uncertain_significance;CLNVC=single_nucleotide_variant;CLNVCSO=SO:0001483;GENEINFO=ATM:472|C11orf65:160140;MC=SO:0001583|missense_variant,SO:0001627|intron_variant;ORIGIN=1;RS=1591142832;Pangolin=ENSG00000149311.18|-28:0.0|21:-0.0ENSG00000166323.13|-11:0.0|12:-0.01
chr11	108327738	664651	A	ATGC	.	.	ALLELEID=639610;CLNDN=Ataxia-telangiectasia_syndrome;CLNDISDB=MONDO:MONDO:0008840,MedGen:C0004135,OMIM:208900,Orphanet:ORPHA100,SNOMED_CT:68504005;CLNHGVS=NC_000011.10:g.108327739_108327741dup;CLNREVSTAT=criteria_provided,_single_submitter;CLNSIG=Uncertain_significance;CLNVC=Duplication;CLNVCSO=SO:1000035;GENEINFO=ATM:472|C11orf65:160140;MC=SO:0001821|inframe_insertion,SO:0001627|intron_variant;ORIGIN=1;RS=1591142874;Pangolin=ENSG00000149311.18|23:0.01|9:-0.0ENSG00000166323.13|14:0.06|-12:-0.0
chr11	108327739	826818	T	C	.	.	ALLELEID=810611;CLNDN=Hereditary_cancer-predisposing_syndrome;CLNDISDB=MONDO:MONDO:0015356,MedGen:C0027672,Orphanet:ORPHA140162,SNOMED_CT:699346009;CLNHGVS=NC_000011.10:g.108327739T>C;CLNREVSTAT=criteria_provided,_single_submitter;CLNSIG=Uncertain_significance;CLNVC=single_nucleotide_variant;CLNVCSO=SO:0001483;GENEINFO=ATM:472|C11orf65:160140;MC=SO:0001583|missense_variant,SO:0001627|intron_variant;ORIGIN=1;RS=1591142855;Pangolin=ENSG00000149311.18|19:0.0|19:-0.0ENSG00000166323.13|10:0.04|-2:-0.0
chr11	108327740	826819	G	A	.	.	AF_EXAC=1e-05;ALLELEID=810612;CLNDN=Hereditary_cancer-predisposing_syndrome;CLNDISDB=MONDO:MONDO:0015356,MedGen:C0027672,Orphanet:ORPHA140162,SNOMED_CT:699346009;CLNHGVS=NC_000011.10:g.108327740G>A;CLNREVSTAT=criteria_provided,_single_submitter;CLNSIG=Uncertain_significance;CLNVC=single_nucleotide_variant;CLNVCSO=SO:0001483;GENEINFO=ATM:472|C11orf65:160140;MC=SO:0001583|missense_variant,SO:0001627|intron_variant;ORIGIN=1;RS=753951063;Pangolin=ENSG00000149311.18|4:0.0|18:-0.0ENSG00000166323.13|6:0.0|9:-0.04
chr11	108327740	628285	G	T	.	.	ALLELEID=617803;CLNDN=Ataxia-telangiectasia_syndrome|Hereditary_cancer-predisposing_syndrome;CLNDISDB=MONDO:MONDO:0008840,MedGen:C0004135,OMIM:208900,Orphanet:ORPHA100,SNOMED_CT:68504005|MONDO:MONDO:0015356,MedGen:C0027672,Orphanet:ORPHA140162,SNOMED_CT:699346009;CLNHGVS=NC_000011.10:g.108327740G>T;CLNREVSTAT=criteria_provided,_multiple_submitters,_no_conflicts;CLNSIG=Uncertain_significance;CLNVC=single_nucleotide_variant;CLNVCSO=SO:0001483;GENEINFO=ATM:472|C11orf65:160140;MC=SO:0001583|missense_variant,SO:0001627|intron_variant;ORIGIN=1;RS=753951063;Pangolin=ENSG00000149311.18|18:0.0|18:-0.0ENSG00000166323.13|19:0.0|9:-0.03
chr11	108327742	919971	A	G	.	.	ALLELEID=911492;CLNDN=Hereditary_cancer-predisposing_syndrome;CLNDISDB=MONDO:MONDO:0015356,MedGen:C0027672,Orphanet:ORPHA140162,SNOMED_CT:699346009;CLNHGVS=NC_000011.10:g.108327742A>G;CLNREVSTAT=criteria_provided,_single_submitter;CLNSIG=Uncertain_significance;CLNVC=single_nucleotide_variant;CLNVCSO=SO:0001483;GENEINFO=ATM:472|C11orf65:160140;MC=SO:0001583|missense_variant,SO:0001627|intron_variant;ORIGIN=1;Pangolin=ENSG00000149311.18|16:0.0|2:-0.0ENSG00000166323.13|7:0.04|17:-0.0
chr11	108327743	407545	G	T	.	.	ALLELEID=398331;CLNDN=Ataxia-telangiectasia_syndrome|Hereditary_cancer-predisposing_syndrome;CLNDISDB=MONDO:MONDO:0008840,MedGen:C0004135,OMIM:208900,Orphanet:ORPHA100,SNOMED_CT:68504005|MONDO:MONDO:0015356,MedGen:C0027672,Orphanet:ORPHA140162,SNOMED_CT:699346009;CLNHGVS=NC_000011.10:g.108327743G>T;CLNREVSTAT=criteria_provided,_multiple_submitters,_no_conflicts;CLNSIG=Uncertain_significance;CLNVC=single_nucleotide_variant;CLNVCSO=SO:0001483;GENEINFO=ATM:472|C11orf65:160140;MC=SO:0001583|missense_variant,SO:0001627|intron_variant;ORIGIN=1;RS=1060501593;Pangolin=ENSG00000149311.18|11:0.0|15:-0.01ENSG00000166323.13|3:0.0|6:-0.03
chr11	108327745	576097	C	A	.	.	ALLELEID=565412;CLNDN=Ataxia-telangiectasia_syndrome|Hereditary_cancer-predisposing_syndrome;CLNDISDB=MONDO:MONDO:0008840,MedGen:C0004135,OMIM:208900,Orphanet:ORPHA100,SNOMED_CT:68504005|MONDO:MONDO:0015356,MedGen:C0027672,Orphanet:ORPHA140162,SNOMED_CT:699346009;CLNHGVS=NC_000011.10:g.108327745C>A;CLNREVSTAT=criteria_provided,_multiple_submitters,_no_conflicts;CLNSIG=Uncertain_significance;CLNVC=single_nucleotide_variant;CLNVCSO=SO:0001483;GENEINFO=ATM:472|C11orf65:160140;MC=SO:0001583|missense_variant,SO:0001627|intron_variant;ORIGIN=1;RS=730881314;Pangolin=ENSG00000149311.18|13:0.0|13:-0.01ENSG00000166323.13|4:0.01|0:-0.01
chr11	108327745	181886	C	T	.	.	ALLELEID=180496;CLNDN=not_provided;CLNDISDB=MedGen:CN517202;CLNHGVS=NC_000011.10:g.108327745C>T;CLNREVSTAT=criteria_provided,_single_submitter;CLNSIG=Uncertain_significance;CLNVC=single_nucleotide_variant;CLNVCSO=SO:0001483;GENEINFO=ATM:472|C11orf65:160140;MC=SO:0001583|missense_variant,SO:0001627|intron_variant;ORIGIN=1;RS=730881314;Pangolin=ENSG00000149311.18|-1:0.0|13:-0.01ENSG00000166323.13|4:0.05|1:-0.0
chr11	108327747	127436	T	C	.	.	ALLELEID=132893;CLNDN=Ataxia-telangiectasia_syndrome|Hereditary_cancer-predisposing_syndrome|not_provided;CLNDISDB=MONDO:MONDO:0008840,MedGen:C0004135,OMIM:208900,Orphanet:ORPHA100,SNOMED_CT:68504005|MONDO:MONDO:0015356,MedGen:C0027672,Orphanet:ORPHA140162,SNOMED_CT:699346009|MedGen:CN517202;CLNHGVS=NC_000011.10:g.108327747T>C;CLNREVSTAT=criteria_provided,_multiple_submitters,_no_conflicts;CLNSIG=Uncertain_significance;CLNVC=single_nucleotide_variant;CLNVCSO=SO:0001483;GENEINFO=ATM:472|C11orf65:160140;MC=SO:0001583|missense_variant,SO:0001627|intron_variant;ORIGIN=1;RS=587779860;Pangolin=ENSG00000149311.18|11:0.0|-2:-0.0ENSG00000166323.13|2:0.11|-2:-0.01
chr11	108327748	481357	A	G	.	.	ALLELEID=475836;CLNDN=Hereditary_cancer-predisposing_syndrome;CLNDISDB=MONDO:MONDO:0015356,MedGen:C0027672,Orphanet:ORPHA140162,SNOMED_CT:699346009;CLNHGVS=NC_000011.10:g.108327748A>G;CLNREVSTAT=criteria_provided,_multiple_submitters,_no_conflicts;CLNSIG=Uncertain_significance;CLNVC=single_nucleotide_variant;CLNVCSO=SO:0001483;GENEINFO=ATM:472|C11orf65:160140;MC=SO:0001583|missense_variant,SO:0001627|intron_variant;ORIGIN=1;RS=1555121141;Pangolin=ENSG00000149311.18|-3:0.0|10:-0.0ENSG00000166323.13|1:0.1|45:-0.0
chr11	108327750	482578	C	A	.	.	ALLELEID=475778;CLNDN=Ataxia-telangiectasia_syndrome|Hereditary_cancer-predisposing_syndrome;CLNDISDB=MONDO:MONDO:0008840,MedGen:C0004135,OMIM:208900,Orphanet:ORPHA100,SNOMED_CT:68504005|MONDO:MONDO:0015356,MedGen:C0027672,Orphanet:ORPHA140162,SNOMED_CT:699346009;CLNHGVS=NC_000011.10:g.108327750C>A;CLNREVSTAT=criteria_provided,_multiple_submitters,_no_conflicts;CLNSIG=Uncertain_significance;CLNVC=single_nucleotide_variant;CLNVCSO=SO:0001483;GENEINFO=ATM:472|C11orf65:160140;MC=SO:0001583|missense_variant,SO:0001627|intron_variant;ORIGIN=1;RS=1412288141;Pangolin=ENSG00000149311.18|-6:0.0|8:-0.01ENSG00000166323.13|-5:0.46|-1:-0.05
chr11	108327750	859033	C	G	.	.	ALLELEID=837853;CLNDN=Ataxia-telangiectasia_syndrome;CLNDISDB=MONDO:MONDO:0008840,MedGen:C0004135,OMIM:208900,Orphanet:ORPHA100,SNOMED_CT:68504005;CLNHGVS=NC_000011.10:g.108327750C>G;CLNREVSTAT=criteria_provided,_single_submitter;CLNSIG=Uncertain_significance;CLNVC=single_nucleotide_variant;CLNVCSO=SO:0001483;GENEINFO=ATM:472|C11orf65:160140;MC=SO:0001583|missense_variant,SO:0001627|intron_variant;ORIGIN=1;Pangolin=ENSG00000149311.18|-1:0.0|8:-0.0ENSG00000166323.13|-5:0.45|-1:-0.05
chr11	108327751	861763	T	C	.	.	ALLELEID=837854;CLNDN=Ataxia-telangiectasia_syndrome;CLNDISDB=MONDO:MONDO:0008840,MedGen:C0004135,OMIM:208900,Orphanet:ORPHA100,SNOMED_CT:68504005;CLNHGVS=NC_000011.10:g.108327751T>C;CLNREVSTAT=criteria_provided,_single_submitter;CLNSIG=Uncertain_significance;CLNVC=single_nucleotide_variant;CLNVCSO=SO:0001483;GENEINFO=ATM:472|C11orf65:160140;MC=SO:0001583|missense_variant,SO:0001627|intron_variant;ORIGIN=1;Pangolin=ENSG00000149311.18|7:0.01|-7:-0.0ENSG00000166323.13|-6:0.15|-2:-0.05
chr11	108327757	489585	A	T	.	.	AF_EXAC=2e-05;ALLELEID=482796;CLNDN=Ataxia-telangiectasia_syndrome|Hereditary_cancer-predisposing_syndrome;CLNDISDB=MONDO:MONDO:0008840,MedGen:C0004135,OMIM:208900,Orphanet:ORPHA100,SNOMED_CT:68504005|MONDO:MONDO:0015356,MedGen:C0027672,Orphanet:ORPHA140162,SNOMED_CT:699346009;CLNHGVS=NC_000011.10:g.108327757A>T;CLNREVSTAT=criteria_provided,_multiple_submitters,_no_conflicts;CLNSIG=Uncertain_significance;CLNVC=single_nucleotide_variant;CLNVCSO=SO:0001483;GENEINFO=ATM:472|C11orf65:160140;MC=SO:0001583|missense_variant,SO:0001627|intron_variant;ORIGIN=1;RS=757293178;Pangolin=ENSG00000149311.18|-13:0.0|1:-0.06ENSG00000166323.13|-2:0.0|-8:-0.04
chr11	108327761	579751	A	G	.	.	ALLELEID=570202;CLNDN=Ataxia-telangiectasia_syndrome|Hereditary_cancer-predisposing_syndrome;CLNDISDB=MONDO:MONDO:0008840,MedGen:C0004135,OMIM:208900,Orphanet:ORPHA100,SNOMED_CT:68504005|MONDO:MONDO:0015356,MedGen:C0027672,Orphanet:ORPHA140162,SNOMED_CT:699346009;CLNHGVS=NC_000011.10:g.108327761A>G;CLNREVSTAT=criteria_provided,_multiple_submitters,_no_conflicts;CLNSIG=Uncertain_significance;CLNVC=single_nucleotide_variant;CLNVCSO=SO:0001483;GENEINFO=ATM:472|C11orf65:160140;MC=SO:0001627|intron_variant;ORIGIN=1;RS=1565524203;Pangolin=ENSG00000149311.18|-17:0.0|-3:-0.06ENSG00000166323.13|-2:0.0|-12:-0.02
chr11	108329007	511448	G	A	.	.	ALLELEID=503416;CLNDN=Hereditary_cancer-predisposing_syndrome|not_specified;CLNDISDB=MONDO:MONDO:0015356,MedGen:C0027672,Orphanet:ORPHA140162,SNOMED_CT:699346009|MedGen:CN169374;CLNHGVS=NC_000011.10:g.108329007G>A;CLNREVSTAT=criteria_provided,_conflicting_interpretations;CLNSIG=Conflicting_interpretations_of_pathogenicity;CLNSIGCONF=Likely_benign(1),Uncertain_significance(1);CLNVC=single_nucleotide_variant;CLNVCSO=SO:0001483;GENEINFO=ATM:472|C11orf65:160140;MC=SO:0001627|intron_variant;ORIGIN=1;RS=1486032156;Pangolin=ENSG00000149311.18|21:0.0|14:-0.01ENSG00000166323.13|2:0.0|26:-0.06
chr11	108329014	627890	C	T	.	.	AF_EXAC=1e-05;ALLELEID=619408;CLNDN=Hereditary_cancer-predisposing_syndrome;CLNDISDB=MONDO:MONDO:0015356,MedGen:C0027672,Orphanet:ORPHA140162,SNOMED_CT:699346009;CLNHGVS=NC_000011.10:g.108329014C>T;CLNREVSTAT=criteria_provided,_single_submitter;CLNSIG=Uncertain_significance;CLNVC=single_nucleotide_variant;CLNVCSO=SO:0001483;GENEINFO=ATM:472|C11orf65:160140;MC=SO:0001627|intron_variant;ORIGIN=1;RS=774223576;Pangolin=ENSG00000149311.18|7:0.01|11:-0.02ENSG00000166323.13|6:0.0|19:-0.09
chr11	108329021	420728	G	C	.	.	AF_EXAC=1e-05;ALLELEID=408205;CLNDN=Ataxia-telangiectasia_syndrome|Hereditary_cancer-predisposing_syndrome|not_provided;CLNDISDB=MONDO:MONDO:0008840,MedGen:C0004135,OMIM:208900,Orphanet:ORPHA100,SNOMED_CT:68504005|MONDO:MONDO:0015356,MedGen:C0027672,Orphanet:ORPHA140162,SNOMED_CT:699346009|MedGen:CN517202;CLNHGVS=NC_000011.10:g.108329021G>C;CLNREVSTAT=criteria_provided,_multiple_submitters,_no_conflicts;CLNSIG=Uncertain_significance;CLNVC=single_nucleotide_variant;CLNVCSO=SO:0001483;GENEINFO=ATM:472|C11orf65:160140;MC=SO:0001583|missense_variant,SO:0001627|intron_variant;ORIGIN=1;RS=759439613;Pangolin=ENSG00000149311.18|7:0.16|0:-0.04ENSG00000166323.13|44:0.01|-8:-0.0
chr11	108329022	479043	C	T	.	.	ALLELEID=476070;CLNDN=Ataxia-telangiectasia_syndrome|Hereditary_cancer-predisposing_syndrome;CLNDISDB=MONDO:MONDO:0008840,MedGen:C0004135,OMIM:208900,Orphanet:ORPHA100,SNOMED_CT:68504005|MONDO:MONDO:0015356,MedGen:C0027672,Orphanet:ORPHA140162,SNOMED_CT:699346009;CLNHGVS=NC_000011.10:g.108329022C>T;CLNREVSTAT=criteria_provided,_multiple_submitters,_no_conflicts;CLNSIG=Uncertain_significance;CLNVC=single_nucleotide_variant;CLNVCSO=SO:0001483;GENEINFO=ATM:472|C11orf65:160140;MC=SO:0001583|missense_variant,SO:0001627|intron_variant;ORIGIN=1;RS=1555121919;Pangolin=ENSG00000149311.18|3:0.01|6:-0.01ENSG00000166323.13|-2:0.0|43:-0.04
chr11	108329023	826830	A	G	.	.	ALLELEID=810613;CLNDN=Hereditary_cancer-predisposing_syndrome;CLNDISDB=MONDO:MONDO:0015356,MedGen:C0027672,Orphanet:ORPHA140162,SNOMED_CT:699346009;CLNHGVS=NC_000011.10:g.108329023A>G;CLNREVSTAT=criteria_provided,_conflicting_interpretations;CLNSIG=Conflicting_interpretations_of_pathogenicity;CLNSIGCONF=Likely_benign(1),Uncertain_significance(1);CLNVC=single_nucleotide_variant;CLNVCSO=SO:0001483;GENEINFO=ATM:472|C11orf65:160140;MC=SO:0001819|synonymous_variant,SO:0001627|intron_variant;ORIGIN=1;RS=1591150359;Pangolin=ENSG00000149311.18|-2:0.0|2:-0.12ENSG00000166323.13|42:0.04|2:-0.0
chr11	108329024	647224	G	A	.	.	ALLELEID=639611;CLNDN=Ataxia-telangiectasia_syndrome;CLNDISDB=MONDO:MONDO:0008840,MedGen:C0004135,OMIM:208900,Orphanet:ORPHA100,SNOMED_CT:68504005;CLNHGVS=NC_000011.10:g.108329024G>A;CLNREVSTAT=criteria_provided,_single_submitter;CLNSIG=Uncertain_significance;CLNVC=single_nucleotide_variant;CLNVCSO=SO:0001483;GENEINFO=ATM:472|C11orf65:160140;MC=SO:0001583|missense_variant,SO:0001627|intron_variant;ORIGIN=1;RS=1591150377;Pangolin=ENSG00000149311.18|4:0.03|1:-0.12ENSG00000166323.13|6:0.0|41:-0.13
chr11	108329027	524278	G	A	.	.	ALLELEID=526301;CLNDN=Ataxia-telangiectasia_syndrome;CLNDISDB=MONDO:MONDO:0008840,MedGen:C0004135,OMIM:208900,Orphanet:ORPHA100,SNOMED_CT:68504005;CLNHGVS=NC_000011.10:g.108329027G>A;CLNREVSTAT=criteria_provided,_single_submitter;CLNSIG=Uncertain_significance;CLNVC=single_nucleotide_variant;CLNVCSO=SO:0001483;GENEINFO=ATM:472|C11orf65:160140;MC=SO:0001583|missense_variant,SO:0001627|intron_variant;ORIGIN=1;RS=587781672;Pangolin=ENSG00000149311.18|-2:0.08|1:-0.04ENSG00000166323.13|-4:0.0|38:-0.13
chr11	108329030	407640	G	A	.	.	ALLELEID=397882;CLNDN=Ataxia-telangiectasia_syndrome|Hereditary_cancer-predisposing_syndrome;CLNDISDB=MONDO:MONDO:0008840,MedGen:C0004135,OMIM:208900,Orphanet:ORPHA100,SNOMED_CT:68504005|MONDO:MONDO:0015356,MedGen:C0027672,Orphanet:ORPHA140162,SNOMED_CT:699346009;CLNHGVS=NC_000011.10:g.108329030G>A;CLNREVSTAT=criteria_provided,_multiple_submitters,_no_conflicts;CLNSIG=Uncertain_significance;CLNVC=single_nucleotide_variant;CLNVCSO=SO:0001483;GENEINFO=ATM:472|C11orf65:160140;MC=SO:0001583|missense_variant,SO:0001627|intron_variant;ORIGIN=1;RS=1060501647;Pangolin=ENSG00000149311.18|-5:0.03|-2:-0.02ENSG00000166323.13|-7:0.0|35:-0.11
chr11	108329030	478945	G	C	.	.	ALLELEID=476267;CLNDN=Ataxia-telangiectasia_syndrome|Hereditary_cancer-predisposing_syndrome;CLNDISDB=MONDO:MONDO:0008840,MedGen:C0004135,OMIM:208900,Orphanet:ORPHA100,SNOMED_CT:68504005|MONDO:MONDO:0015356,MedGen:C0027672,Orphanet:ORPHA140162,SNOMED_CT:699346009;CLNHGVS=NC_000011.10:g.108329030G>C;CLNREVSTAT=criteria_provided,_multiple_submitters,_no_conflicts;CLNSIG=Uncertain_significance;CLNVC=single_nucleotide_variant;CLNVCSO=SO:0001483;GENEINFO=ATM:472|C11orf65:160140;MC=SO:0001583|missense_variant,SO:0001627|intron_variant;ORIGIN=1;RS=1060501647;Pangolin=ENSG00000149311.18|-5:0.02|-2:-0.01ENSG00000166323.13|35:0.03|3:-0.05
chr11	108329034	826841	C	T	.	.	ALLELEID=810614;CLNDN=Hereditary_cancer-predisposing_syndrome;CLNDISDB=MONDO:MONDO:0015356,MedGen:C0027672,Orphanet:ORPHA140162,SNOMED_CT:699346009;CLNHGVS=NC_000011.10:g.108329034C>T;CLNREVSTAT=criteria_provided,_single_submitter;CLNSIG=Uncertain_significance;CLNVC=single_nucleotide_variant;CLNVCSO=SO:0001483;GENEINFO=ATM:472|C11orf65:160140;MC=SO:0001583|missense_variant,SO:0001627|intron_variant;ORIGIN=1;RS=1591150471;Pangolin=ENSG00000149311.18|-9:0.03|-13:-0.01ENSG00000166323.13|-21:0.0|-1:-0.11
chr11	108329037	841776	G	A	.	.	ALLELEID=837855;CLNDN=Ataxia-telangiectasia_syndrome|Hereditary_cancer-predisposing_syndrome;CLNDISDB=MONDO:MONDO:0008840,MedGen:C0004135,OMIM:208900,Orphanet:ORPHA100,SNOMED_CT:68504005|MONDO:MONDO:0015356,MedGen:C0027672,Orphanet:ORPHA140162,SNOMED_CT:699346009;CLNHGVS=NC_000011.10:g.108329037G>A;CLNREVSTAT=criteria_provided,_multiple_submitters,_no_conflicts;CLNSIG=Uncertain_significance;CLNVC=single_nucleotide_variant;CLNVCSO=SO:0001483;GENEINFO=ATM:472|C11orf65:160140;MC=SO:0001583|missense_variant,SO:0001627|intron_variant;ORIGIN=1;Pangolin=ENSG00000149311.18|-12:0.01|-9:-0.01ENSG00000166323.13|-4:0.06|28:-0.17
chr11	108329039	246353	A	G	.	.	AF_EXAC=1e-05;ALLELEID=244636;CLNDN=Ataxia-telangiectasia_syndrome|not_provided;CLNDISDB=MONDO:MONDO:0008840,MedGen:C0004135,OMIM:208900,Orphanet:ORPHA100,SNOMED_CT:68504005|MedGen:CN517202;CLNHGVS=NC_000011.10:g.108329039A>G;CLNREVSTAT=criteria_provided,_multiple_submitters,_no_conflicts;CLNSIG=Uncertain_significance;CLNVC=single_nucleotide_variant;CLNVCSO=SO:0001483;GENEINFO=ATM:472|C11orf65:160140;MC=SO:0001583|missense_variant,SO:0001627|intron_variant;ORIGIN=1;RS=767494363;Pangolin=ENSG00000149311.18|-14:0.01|-14:-0.0ENSG00000166323.13|26:0.16|-6:-0.09
chr11	108329042	490689	T	G	.	.	ALLELEID=484518;CLNDN=Ataxia-telangiectasia_syndrome|Hereditary_cancer-predisposing_syndrome;CLNDISDB=MONDO:MONDO:0008840,MedGen:C0004135,OMIM:208900,Orphanet:ORPHA100,SNOMED_CT:68504005|MONDO:MONDO:0015356,MedGen:C0027672,Orphanet:ORPHA140162,SNOMED_CT:699346009;CLNHGVS=NC_000011.10:g.108329042T>G;CLNREVSTAT=criteria_provided,_multiple_submitters,_no_conflicts;CLNSIG=Uncertain_significance;CLNVC=single_nucleotide_variant;CLNVCSO=SO:0001483;GENEINFO=ATM:472|C11orf65:160140;MC=SO:0001583|missense_variant,SO:0001627|intron_variant;ORIGIN=1;RS=1555121956;Pangolin=ENSG00000149311.18|-21:0.01|45:-0.0ENSG00000166323.13|23:0.11|-2:-0.0
chr11	108329043	946123	A	G	.	.	ALLELEID=926076;CLNDN=Ataxia-telangiectasia_syndrome;CLNDISDB=MONDO:MONDO:0008840,MedGen:C0004135,OMIM:208900,Orphanet:ORPHA100,SNOMED_CT:68504005;CLNHGVS=NC_000011.10:g.108329043A>G;CLNREVSTAT=criteria_provided,_single_submitter;CLNSIG=Uncertain_significance;CLNVC=single_nucleotide_variant;CLNVCSO=SO:0001483;GENEINFO=ATM:472|C11orf65:160140;MC=SO:0001583|missense_variant,SO:0001627|intron_variant;ORIGIN=1;Pangolin=ENSG00000149311.18|-22:0.0|-18:-0.0ENSG00000166323.13|22:0.1|-10:-0.04
chr11	108329043	630472	A	T	.	.	ALLELEID=617804;CLNDN=Ataxia-telangiectasia_syndrome|Hereditary_cancer-predisposing_syndrome;CLNDISDB=MONDO:MONDO:0008840,MedGen:C0004135,OMIM:208900,Orphanet:ORPHA100,SNOMED_CT:68504005|MONDO:MONDO:0015356,MedGen:C0027672,Orphanet:ORPHA140162,SNOMED_CT:699346009;CLNHGVS=NC_000011.10:g.108329043A>T;CLNREVSTAT=criteria_provided,_multiple_submitters,_no_conflicts;CLNSIG=Uncertain_significance;CLNVC=single_nucleotide_variant;CLNVCSO=SO:0001483;GENEINFO=ATM:472|C11orf65:160140;MC=SO:0001583|missense_variant,SO:0001627|intron_variant;ORIGIN=1;RS=1565526394;Pangolin=ENSG00000149311.18|-22:0.0|-18:-0.01ENSG00000166323.13|22:0.13|-10:-0.05
chr11	108329046	919109	A	T	.	.	ALLELEID=911494;CLNDN=Hereditary_cancer-predisposing_syndrome;CLNDISDB=MONDO:MONDO:0015356,MedGen:C0027672,Orphanet:ORPHA140162,SNOMED_CT:699346009;CLNHGVS=NC_000011.10:g.108329046A>T;CLNREVSTAT=criteria_provided,_single_submitter;CLNSIG=Uncertain_significance;CLNVC=single_nucleotide_variant;CLNVCSO=SO:0001483;GENEINFO=ATM:472|C11orf65:160140;MC=SO:0001583|missense_variant,SO:0001627|intron_variant;ORIGIN=1;Pangolin=ENSG00000149311.18|-21:0.0|-18:-0.01ENSG00000166323.13|19:0.06|-13:-0.06
chr11	108329052	142089	A	C	.	.	ALLELEID=151803;CLNDN=Ataxia-telangiectasia_syndrome|Hereditary_cancer-predisposing_syndrome;CLNDISDB=MONDO:MONDO:0008840,MedGen:C0004135,OMIM:208900,Orphanet:ORPHA100,SNOMED_CT:68504005|MONDO:MONDO:0015356,MedGen:C0027672,Orphanet:ORPHA140162,SNOMED_CT:699346009;CLNHGVS=NC_000011.10:g.108329052A>C;CLNREVSTAT=criteria_provided,_multiple_submitters,_no_conflicts;CLNSIG=Uncertain_significance;CLNVC=single_nucleotide_variant;CLNVCSO=SO:0001483;GENEINFO=ATM:472|C11orf65:160140;MC=SO:0001583|missense_variant,SO:0001627|intron_variant;ORIGIN=1;RS=587782225;Pangolin=ENSG00000149311.18|-31:0.0|-27:-0.0ENSG00000166323.13|13:0.14|-19:-0.09
chr11	108329053	181887	A	C	.	.	AF_ESP=8e-05;ALLELEID=180498;CLNDN=Ataxia-telangiectasia_syndrome|Hereditary_cancer-predisposing_syndrome|not_provided;CLNDISDB=MONDO:MONDO:0008840,MedGen:C0004135,OMIM:208900,Orphanet:ORPHA100,SNOMED_CT:68504005|MONDO:MONDO:0015356,MedGen:C0027672,Orphanet:ORPHA140162,SNOMED_CT:699346009|MedGen:CN517202;CLNHGVS=NC_000011.10:g.108329053A>C;CLNREVSTAT=criteria_provided,_multiple_submitters,_no_conflicts;CLNSIG=Uncertain_significance;CLNVC=single_nucleotide_variant;CLNVCSO=SO:0001483;GENEINFO=ATM:472|C11orf65:160140;MC=SO:0001583|missense_variant,SO:0001627|intron_variant;ORIGIN=1;RS=376159946;Pangolin=ENSG00000149311.18|-32:0.01|50:-0.01ENSG00000166323.13|12:0.16|-20:-0.06
chr11	108329053	552323	AAGT	A	.	.	ALLELEID=545804;CLNDN=Ataxia-telangiectasia_syndrome;CLNDISDB=MONDO:MONDO:0008840,MedGen:C0004135,OMIM:208900,Orphanet:ORPHA100,SNOMED_CT:68504005;CLNHGVS=NC_000011.10:g.108329054_108329056AGT[1];CLNREVSTAT=criteria_provided,_single_submitter;CLNSIG=Uncertain_significance;CLNVC=Microsatellite;CLNVCSO=SO:0000289;GENEINFO=ATM:472|C11orf65:160140;MC=SO:0001822|inframe_deletion,SO:0001627|intron_variant;ORIGIN=0;RS=1555121978;Pangolin=ENSG00000149311.18|-32:0.02|50:-0.03ENSG00000166323.13|4:0.0|-20:-0.02
chr11	108329054	1002715	A	G	.	.	ALLELEID=994263;CLNDN=Ataxia-telangiectasia_syndrome;CLNDISDB=MONDO:MONDO:0008840,MedGen:C0004135,OMIM:208900,Orphanet:ORPHA100,SNOMED_CT:68504005;CLNHGVS=NC_000011.10:g.108329054A>G;CLNREVSTAT=criteria_provided,_single_submitter;CLNSIG=Uncertain_significance;CLNVC=single_nucleotide_variant;CLNVCSO=SO:0001483;GENEINFO=ATM:472|C11orf65:160140;MC=SO:0001583|missense_variant,SO:0001627|intron_variant;ORIGIN=1;Pangolin=ENSG00000149311.18|-29:0.02|-33:-0.01ENSG00000166323.13|11:0.1|-21:-0.05
chr11	108329055	951335	G	A	.	.	ALLELEID=926077;CLNDN=Ataxia-telangiectasia_syndrome;CLNDISDB=MONDO:MONDO:0008840,MedGen:C0004135,OMIM:208900,Orphanet:ORPHA100,SNOMED_CT:68504005;CLNHGVS=NC_000011.10:g.108329055G>A;CLNREVSTAT=criteria_provided,_single_submitter;CLNSIG=Uncertain_significance;CLNVC=single_nucleotide_variant;CLNVCSO=SO:0001483;GENEINFO=ATM:472|C11orf65:160140;MC=SO:0001583|missense_variant,SO:0001627|intron_variant;ORIGIN=1;Pangolin=ENSG00000149311.18|-34:0.0|48:-0.01ENSG00000166323.13|-22:0.07|10:-0.18
chr11	108329060	453660	G	T	.	.	ALLELEID=461561;CLNDN=Ataxia-telangiectasia_syndrome;CLNDISDB=MONDO:MONDO:0008840,MedGen:C0004135,OMIM:208900,Orphanet:ORPHA100,SNOMED_CT:68504005;CLNHGVS=NC_000011.10:g.108329060G>T;CLNREVSTAT=criteria_provided,_single_submitter;CLNSIG=Uncertain_significance;CLNVC=single_nucleotide_variant;CLNVCSO=SO:0001483;GENEINFO=ATM:472|C11orf65:160140;MC=SO:0001583|missense_variant,SO:0001627|intron_variant;ORIGIN=1;RS=1555122008;Pangolin=ENSG00000149311.18|43:0.06|-39:-0.02ENSG00000166323.13|-27:0.06|5:-0.26
chr11	108329066	186475	C	G	.	.	AF_EXAC=2e-05;ALLELEID=183380;CLNDN=Ataxia-telangiectasia_syndrome|Hereditary_cancer-predisposing_syndrome|Familial_cancer_of_breast|not_provided;CLNDISDB=MONDO:MONDO:0008840,MedGen:C0004135,OMIM:208900,Orphanet:ORPHA100,SNOMED_CT:68504005|MONDO:MONDO:0015356,MedGen:C0027672,Orphanet:ORPHA140162,SNOMED_CT:699346009|MONDO:MONDO:0016419,MedGen:C0346153,OMIM:114480,Orphanet:ORPHA227535,SNOMED_CT:254843006|MedGen:CN517202;CLNHGVS=NC_000011.10:g.108329066C>G;CLNREVSTAT=criteria_provided,_multiple_submitters,_no_conflicts;CLNSIG=Uncertain_significance;CLNVC=single_nucleotide_variant;CLNVCSO=SO:0001483;GENEINFO=ATM:472|C11orf65:160140;MC=SO:0001583|missense_variant,SO:0001627|intron_variant;ORIGIN=1;RS=778888033;Pangolin=ENSG00000149311.18|-1:0.7|-45:-0.01ENSG00000166323.13|-33:0.05|-1:-0.36
chr11	108329076	407625	G	C	.	.	ALLELEID=398429;CLNDN=Ataxia-telangiectasia_syndrome|not_provided;CLNDISDB=MONDO:MONDO:0008840,MedGen:C0004135,OMIM:208900,Orphanet:ORPHA100,SNOMED_CT:68504005|MedGen:CN517202;CLNHGVS=NC_000011.10:g.108329076G>C;CLNREVSTAT=criteria_provided,_multiple_submitters,_no_conflicts;CLNSIG=Uncertain_significance;CLNVC=single_nucleotide_variant;CLNVCSO=SO:0001483;GENEINFO=ATM:472|C11orf65:160140;MC=SO:0001583|missense_variant,SO:0001627|intron_variant;ORIGIN=1;RS=1060501639;Pangolin=ENSG00000149311.18|27:0.08|-48:-0.0ENSG00000166323.13|-43:0.02|-11:-0.1
chr11	108329082	921514	T	C	.	.	ALLELEID=911496;CLNDN=Hereditary_cancer-predisposing_syndrome;CLNDISDB=MONDO:MONDO:0015356,MedGen:C0027672,Orphanet:ORPHA140162,SNOMED_CT:699346009;CLNHGVS=NC_000011.10:g.108329082T>C;CLNREVSTAT=criteria_provided,_single_submitter;CLNSIG=Uncertain_significance;CLNVC=single_nucleotide_variant;CLNVCSO=SO:0001483;GENEINFO=ATM:472|C11orf65:160140;MC=SO:0001583|missense_variant,SO:0001627|intron_variant;ORIGIN=1;Pangolin=ENSG00000149311.18|1:0.0|21:-0.01ENSG00000166323.13|-17:0.06|-49:-0.0
chr11	108329087	231834	G	C	.	.	ALLELEID=234307;CLNDN=Ataxia-telangiectasia_syndrome|Hereditary_cancer-predisposing_syndrome|not_provided;CLNDISDB=MONDO:MONDO:0008840,MedGen:C0004135,OMIM:208900,Orphanet:ORPHA100,SNOMED_CT:68504005|MONDO:MONDO:0015356,MedGen:C0027672,Orphanet:ORPHA140162,SNOMED_CT:699346009|MedGen:CN517202;CLNHGVS=NC_000011.10:g.108329087G>C;CLNREVSTAT=criteria_provided,_multiple_submitters,_no_conflicts;CLNSIG=Uncertain_significance;CLNVC=single_nucleotide_variant;CLNVCSO=SO:0001483;GENEINFO=ATM:472|C11orf65:160140;MC=SO:0001583|missense_variant,SO:0001627|intron_variant;ORIGIN=1;RS=876659392;Pangolin=ENSG00000149311.18|16:0.03|28:-0.01ENSG00000166323.13|-48:0.0|-22:-0.2
chr11	108329087	487014	G	T	.	.	ALLELEID=475784;CLNDN=Hereditary_cancer-predisposing_syndrome;CLNDISDB=MONDO:MONDO:0015356,MedGen:C0027672,Orphanet:ORPHA140162,SNOMED_CT:699346009;CLNHGVS=NC_000011.10:g.108329087G>T;CLNREVSTAT=criteria_provided,_single_submitter;CLNSIG=Uncertain_significance;CLNVC=single_nucleotide_variant;CLNVCSO=SO:0001483;GENEINFO=ATM:472|C11orf65:160140;MC=SO:0001583|missense_variant,SO:0001627|intron_variant;ORIGIN=1;RS=876659392;Pangolin=ENSG00000149311.18|16:0.05|28:-0.0ENSG00000166323.13|-22:0.03|-1:-0.0
chr11	108329088	187391	C	A	.	.	ALLELEID=183381;CLNDN=Ataxia-telangiectasia_syndrome|Hereditary_cancer-predisposing_syndrome|not_provided;CLNDISDB=MONDO:MONDO:0008840,MedGen:C0004135,OMIM:208900,Orphanet:ORPHA100,SNOMED_CT:68504005|MONDO:MONDO:0015356,MedGen:C0027672,Orphanet:ORPHA140162,SNOMED_CT:699346009|MedGen:CN517202;CLNHGVS=NC_000011.10:g.108329088C>A;CLNREVSTAT=criteria_provided,_multiple_submitters,_no_conflicts;CLNSIG=Uncertain_significance;CLNVC=single_nucleotide_variant;CLNVCSO=SO:0001483;GENEINFO=ATM:472|C11orf65:160140;MC=SO:0001583|missense_variant,SO:0001627|intron_variant;ORIGIN=1;RS=786203697;Pangolin=ENSG00000149311.18|-36:0.0|15:-0.03ENSG00000166323.13|-23:0.09|-2:-0.0
chr11	108329088	407716	C	G	.	.	ALLELEID=397990;CLNDN=Ataxia-telangiectasia_syndrome;CLNDISDB=MONDO:MONDO:0008840,MedGen:C0004135,OMIM:208900,Orphanet:ORPHA100,SNOMED_CT:68504005;CLNHGVS=NC_000011.10:g.108329088C>G;CLNREVSTAT=criteria_provided,_single_submitter;CLNSIG=Uncertain_significance;CLNVC=single_nucleotide_variant;CLNVCSO=SO:0001483;GENEINFO=ATM:472|C11orf65:160140;MC=SO:0001583|missense_variant,SO:0001627|intron_variant;ORIGIN=1;RS=786203697;Pangolin=ENSG00000149311.18|-34:0.0|15:-0.03ENSG00000166323.13|-23:0.05|-2:-0.0
chr11	108329097	393261	C	T	.	.	ALLELEID=371908;CLNDN=Ataxia-telangiectasia_syndrome|Hereditary_cancer-predisposing_syndrome|not_provided;CLNDISDB=MONDO:MONDO:0008840,MedGen:C0004135,OMIM:208900,Orphanet:ORPHA100,SNOMED_CT:68504005|MONDO:MONDO:0015356,MedGen:C0027672,Orphanet:ORPHA140162,SNOMED_CT:699346009|MedGen:CN517202;CLNHGVS=NC_000011.10:g.108329097C>T;CLNREVSTAT=criteria_provided,_multiple_submitters,_no_conflicts;CLNSIG=Uncertain_significance;CLNVC=single_nucleotide_variant;CLNVCSO=SO:0001483;GENEINFO=ATM:472|C11orf65:160140;MC=SO:0001583|missense_variant,SO:0001627|intron_variant;ORIGIN=1;RS=1018140779;Pangolin=ENSG00000149311.18|6:0.05|18:-0.0ENSG00000166323.13|-32:0.03|-5:-0.0
chr11	108329101	826886	A	C	.	.	ALLELEID=810616;CLNDN=Hereditary_cancer-predisposing_syndrome;CLNDISDB=MONDO:MONDO:0015356,MedGen:C0027672,Orphanet:ORPHA140162,SNOMED_CT:699346009;CLNHGVS=NC_000011.10:g.108329101A>C;CLNREVSTAT=criteria_provided,_single_submitter;CLNSIG=Uncertain_significance;CLNVC=single_nucleotide_variant;CLNVCSO=SO:0001483;GENEINFO=ATM:472|C11orf65:160140;MC=SO:0001583|missense_variant,SO:0001627|intron_variant;ORIGIN=1;RS=1591150977;Pangolin=ENSG00000149311.18|14:0.41|2:-0.1ENSG00000166323.13|38:0.0|-36:-0.25
chr11	108329103	852277	C	T	.	.	ALLELEID=837856;CLNDN=Ataxia-telangiectasia_syndrome;CLNDISDB=MONDO:MONDO:0008840,MedGen:C0004135,OMIM:208900,Orphanet:ORPHA100,SNOMED_CT:68504005;CLNHGVS=NC_000011.10:g.108329103C>T;CLNREVSTAT=criteria_provided,_single_submitter;CLNSIG=Uncertain_significance;CLNVC=single_nucleotide_variant;CLNVCSO=SO:0001483;GENEINFO=ATM:472|C11orf65:160140;MC=SO:0001583|missense_variant,SO:0001627|intron_variant;ORIGIN=1;Pangolin=ENSG00000149311.18|12:0.03|-16:-0.0ENSG00000166323.13|-38:0.12|-16:-0.0
chr11	108329105	186868	C	T	.	.	AF_ESP=0.00023;AF_EXAC=9e-05;AF_TGP=0.0006;ALLELEID=183382;CLNDN=Malignant_tumor_of_breast|Ataxia-telangiectasia_syndrome|Hereditary_cancer-predisposing_syndrome|not_specified|not_provided;CLNDISDB=MONDO:MONDO:0007254,MedGen:C0006142,SNOMED_CT:254837009|MONDO:MONDO:0008840,MedGen:C0004135,OMIM:208900,Orphanet:ORPHA100,SNOMED_CT:68504005|MONDO:MONDO:0015356,MedGen:C0027672,Orphanet:ORPHA140162,SNOMED_CT:699346009|MedGen:CN169374|MedGen:CN517202;CLNHGVS=NC_000011.10:g.108329105C>T;CLNREVSTAT=criteria_provided,_multiple_submitters,_no_conflicts;CLNSIG=Uncertain_significance;CLNVC=single_nucleotide_variant;CLNVCSO=SO:0001483;GENEINFO=ATM:472|C11orf65:160140;MC=SO:0001583|missense_variant,SO:0001627|intron_variant;ORIGIN=1;RS=149827260;Pangolin=ENSG00000149311.18|10:0.04|-18:-0.0ENSG00000166323.13|-40:0.03|-40:-0.0
chr11	108329106	231314	G	A	.	.	ALLELEID=234308;CLNDN=Hereditary_cancer-predisposing_syndrome;CLNDISDB=MONDO:MONDO:0015356,MedGen:C0027672,Orphanet:ORPHA140162,SNOMED_CT:699346009;CLNHGVS=NC_000011.10:g.108329106G>A;CLNREVSTAT=criteria_provided,_single_submitter;CLNSIG=Uncertain_significance;CLNVC=single_nucleotide_variant;CLNVCSO=SO:0001483;GENEINFO=ATM:472|C11orf65:160140;MC=SO:0001583|missense_variant,SO:0001627|intron_variant;ORIGIN=1;RS=876659083;Pangolin=ENSG00000149311.18|-3:0.03|9:-0.03ENSG00000166323.13|-41:0.02|-14:-0.0
chr11	108329106	850579	G	C	.	.	ALLELEID=837857;CLNDN=Ataxia-telangiectasia_syndrome;CLNDISDB=MONDO:MONDO:0008840,MedGen:C0004135,OMIM:208900,Orphanet:ORPHA100,SNOMED_CT:68504005;CLNHGVS=NC_000011.10:g.108329106G>C;CLNREVSTAT=criteria_provided,_single_submitter;CLNSIG=Uncertain_significance;CLNVC=single_nucleotide_variant;CLNVCSO=SO:0001483;GENEINFO=ATM:472|C11orf65:160140;MC=SO:0001583|missense_variant,SO:0001627|intron_variant;ORIGIN=1;Pangolin=ENSG00000149311.18|-3:0.1|0:-0.0ENSG00000166323.13|-41:0.0|-41:-0.0
chr11	108329106	640794	G	T	.	.	ALLELEID=639613;CLNDN=Ataxia-telangiectasia_syndrome;CLNDISDB=MONDO:MONDO:0008840,MedGen:C0004135,OMIM:208900,Orphanet:ORPHA100,SNOMED_CT:68504005;CLNHGVS=NC_000011.10:g.108329106G>T;CLNREVSTAT=criteria_provided,_single_submitter;CLNSIG=Uncertain_significance;CLNVC=single_nucleotide_variant;CLNVCSO=SO:0001483;GENEINFO=ATM:472|C11orf65:160140;MC=SO:0001583|missense_variant,SO:0001627|intron_variant;ORIGIN=1;RS=876659083;Pangolin=ENSG00000149311.18|9:0.17|0:-0.0ENSG00000166323.13|-41:0.0|-41:-0.0
chr11	108329109	524393	T	G	.	.	ALLELEID=526302;CLNDN=Ataxia-telangiectasia_syndrome;CLNDISDB=MONDO:MONDO:0008840,MedGen:C0004135,OMIM:208900,Orphanet:ORPHA100,SNOMED_CT:68504005;CLNHGVS=NC_000011.10:g.108329109T>G;CLNREVSTAT=criteria_provided,_single_submitter;CLNSIG=Uncertain_significance;CLNVC=single_nucleotide_variant;CLNVCSO=SO:0001483;GENEINFO=ATM:472|C11orf65:160140;MC=SO:0001583|missense_variant,SO:0001627|intron_variant;ORIGIN=1;RS=1555122073;Pangolin=ENSG00000149311.18|-22:0.0|-6:-0.05ENSG00000166323.13|-44:0.01|-44:-0.0
chr11	108329110	1022019	T	A	.	.	ALLELEID=1009444;CLNDN=Ataxia-telangiectasia_syndrome;CLNDISDB=MONDO:MONDO:0008840,MedGen:C0004135,OMIM:208900,Orphanet:ORPHA100,SNOMED_CT:68504005;CLNHGVS=NC_000011.10:g.108329110T>A;CLNREVSTAT=criteria_provided,_single_submitter;CLNSIG=Uncertain_significance;CLNVC=single_nucleotide_variant;CLNVCSO=SO:0001483;GENEINFO=ATM:472|C11orf65:160140;MC=SO:0001583|missense_variant,SO:0001627|intron_variant;ORIGIN=1;Pangolin=ENSG00000149311.18|-4:0.0|-7:-0.06ENSG00000166323.13|-45:0.01|-24:-0.0
chr11	108329110	407611	T	G	.	.	ALLELEID=397995;CLNDN=Ataxia-telangiectasia_syndrome;CLNDISDB=MONDO:MONDO:0008840,MedGen:C0004135,OMIM:208900,Orphanet:ORPHA100,SNOMED_CT:68504005;CLNHGVS=NC_000011.10:g.108329110T>G;CLNREVSTAT=criteria_provided,_single_submitter;CLNSIG=Uncertain_significance;CLNVC=single_nucleotide_variant;CLNVCSO=SO:0001483;GENEINFO=ATM:472|C11orf65:160140;MC=SO:0001583|missense_variant,SO:0001627|intron_variant;ORIGIN=1;RS=1057520430;Pangolin=ENSG00000149311.18|-4:0.0|-7:-0.07ENSG00000166323.13|-45:0.0|-45:-0.01
chr11	108329114	957513	G	A	.	.	ALLELEID=947269;CLNDN=Ataxia-telangiectasia_syndrome;CLNDISDB=MONDO:MONDO:0008840,MedGen:C0004135,OMIM:208900,Orphanet:ORPHA100,SNOMED_CT:68504005;CLNHGVS=NC_000011.10:g.108329114G>A;CLNREVSTAT=criteria_provided,_single_submitter;CLNSIG=Uncertain_significance;CLNVC=single_nucleotide_variant;CLNVCSO=SO:0001483;GENEINFO=ATM:472|C11orf65:160140;MC=SO:0001583|missense_variant,SO:0001627|intron_variant;ORIGIN=1;Pangolin=ENSG00000149311.18|17:0.0|-11:-0.08ENSG00000166323.13|-49:0.03|-22:-0.0
chr11	108329115	949485	A	G	.	.	ALLELEID=926078;CLNDN=Ataxia-telangiectasia_syndrome;CLNDISDB=MONDO:MONDO:0008840,MedGen:C0004135,OMIM:208900,Orphanet:ORPHA100,SNOMED_CT:68504005;CLNHGVS=NC_000011.10:g.108329115A>G;CLNREVSTAT=criteria_provided,_single_submitter;CLNSIG=Uncertain_significance;CLNVC=single_nucleotide_variant;CLNVCSO=SO:0001483;GENEINFO=ATM:472|C11orf65:160140;MC=SO:0001583|missense_variant,SO:0001627|intron_variant;ORIGIN=1;Pangolin=ENSG00000149311.18|-1:0.18|-29:-0.0ENSG00000166323.13|-1:0.0|-50:-0.04
chr11	108329115	485217	A	T	.	.	ALLELEID=475787;CLNDN=Ataxia-telangiectasia_syndrome|Hereditary_cancer-predisposing_syndrome|Familial_cancer_of_breast;CLNDISDB=MONDO:MONDO:0008840,MedGen:C0004135,OMIM:208900,Orphanet:ORPHA100,SNOMED_CT:68504005|MONDO:MONDO:0015356,MedGen:C0027672,Orphanet:ORPHA140162,SNOMED_CT:699346009|MONDO:MONDO:0016419,MedGen:C0346153,OMIM:114480,Orphanet:ORPHA227535,SNOMED_CT:254843006;CLNHGVS=NC_000011.10:g.108329115A>T;CLNREVSTAT=criteria_provided,_multiple_submitters,_no_conflicts;CLNSIG=Uncertain_significance;CLNVC=single_nucleotide_variant;CLNVCSO=SO:0001483;GENEINFO=ATM:472|C11orf65:160140;MC=SO:0001583|missense_variant,SO:0001627|intron_variant;ORIGIN=1;RS=1555122090;Pangolin=ENSG00000149311.18|-2:0.0|-12:-0.07ENSG00000166323.13|-50:0.02|-29:-0.0
chr11	108329118	127438	C	G	.	.	AF_ESP=0.00023;AF_EXAC=0.00018;ALLELEID=132895;CLNDN=Ataxia-telangiectasia_syndrome|Hereditary_cancer-predisposing_syndrome|not_specified|not_provided;CLNDISDB=MONDO:MONDO:0008840,MedGen:C0004135,OMIM:208900,Orphanet:ORPHA100,SNOMED_CT:68504005|MONDO:MONDO:0015356,MedGen:C0027672,Orphanet:ORPHA140162,SNOMED_CT:699346009|MedGen:CN169374|MedGen:CN517202;CLNHGVS=NC_000011.10:g.108329118C>G;CLNREVSTAT=criteria_provided,_conflicting_interpretations;CLNSIG=Conflicting_interpretations_of_pathogenicity;CLNSIGCONF=Benign(1),Likely_benign(2),Uncertain_significance(7);CLNVC=single_nucleotide_variant;CLNVCSO=SO:0001483;CLNVI=Illumina_Clinical_Services_Laboratory,Illumina:684850|UniProtKB_(protein):Q13315#VAR_010850;GENEINFO=ATM:472|C11orf65:160140;MC=SO:0001583|missense_variant,SO:0001627|intron_variant;ORIGIN=1;RS=370559102;Pangolin=ENSG00000149311.18|1:0.0|-15:-0.05ENSG00000166323.13|8:0.0|-32:-0.0
chr11	108329120	490690	C	G	.	.	AF_EXAC=2e-05;ALLELEID=484415;CLNDN=Ataxia-telangiectasia_syndrome|Hereditary_cancer-predisposing_syndrome;CLNDISDB=MONDO:MONDO:0008840,MedGen:C0004135,OMIM:208900,Orphanet:ORPHA100,SNOMED_CT:68504005|MONDO:MONDO:0015356,MedGen:C0027672,Orphanet:ORPHA140162,SNOMED_CT:699346009;CLNHGVS=NC_000011.10:g.108329120C>G;CLNREVSTAT=criteria_provided,_multiple_submitters,_no_conflicts;CLNSIG=Uncertain_significance;CLNVC=single_nucleotide_variant;CLNVCSO=SO:0001483;GENEINFO=ATM:472|C11orf65:160140;MC=SO:0001583|missense_variant,SO:0001627|intron_variant;ORIGIN=1;RS=747372355;Pangolin=ENSG00000149311.18|-17:0.04|11:-0.0ENSG00000166323.13|-3:0.0|-28:-0.0
chr11	108329121	838083	A	C	.	.	ALLELEID=837858;CLNDN=Ataxia-telangiectasia_syndrome;CLNDISDB=MONDO:MONDO:0008840,MedGen:C0004135,OMIM:208900,Orphanet:ORPHA100,SNOMED_CT:68504005;CLNHGVS=NC_000011.10:g.108329121A>C;CLNREVSTAT=criteria_provided,_single_submitter;CLNSIG=Uncertain_significance;CLNVC=single_nucleotide_variant;CLNVCSO=SO:0001483;GENEINFO=ATM:472|C11orf65:160140;MC=SO:0001583|missense_variant,SO:0001627|intron_variant;ORIGIN=1;Pangolin=ENSG00000149311.18|-18:0.03|2:-0.0ENSG00000166323.13|5:0.0|-29:-0.0
chr11	108329121	407544	A	G	.	.	ALLELEID=397997;CLNDN=Ataxia-telangiectasia_syndrome;CLNDISDB=MONDO:MONDO:0008840,MedGen:C0004135,OMIM:208900,Orphanet:ORPHA100,SNOMED_CT:68504005;CLNHGVS=NC_000011.10:g.108329121A>G;CLNREVSTAT=criteria_provided,_single_submitter;CLNSIG=Uncertain_significance;CLNVC=single_nucleotide_variant;CLNVCSO=SO:0001483;GENEINFO=ATM:472|C11orf65:160140;MC=SO:0001583|missense_variant,SO:0001627|intron_variant;ORIGIN=1;RS=1060501592;Pangolin=ENSG00000149311.18|-18:0.03|10:-0.0ENSG00000166323.13|18:0.0|-29:-0.0
chr11	108329124	826896	A	G	.	.	ALLELEID=810617;CLNDN=Ataxia-telangiectasia_syndrome|Hereditary_cancer-predisposing_syndrome;CLNDISDB=MONDO:MONDO:0008840,MedGen:C0004135,OMIM:208900,Orphanet:ORPHA100,SNOMED_CT:68504005|MONDO:MONDO:0015356,MedGen:C0027672,Orphanet:ORPHA140162,SNOMED_CT:699346009;CLNHGVS=NC_000011.10:g.108329124A>G;CLNREVSTAT=criteria_provided,_multiple_submitters,_no_conflicts;CLNSIG=Uncertain_significance;CLNVC=single_nucleotide_variant;CLNVCSO=SO:0001483;GENEINFO=ATM:472|C11orf65:160140;MC=SO:0001583|missense_variant,SO:0001627|intron_variant;ORIGIN=1;RS=1591151173;Pangolin=ENSG00000149311.18|-21:0.01|7:-0.0ENSG00000166323.13|15:0.0|2:-0.0
chr11	108329126	848547	C	A	.	.	ALLELEID=837859;CLNDN=Ataxia-telangiectasia_syndrome;CLNDISDB=MONDO:MONDO:0008840,MedGen:C0004135,OMIM:208900,Orphanet:ORPHA100,SNOMED_CT:68504005;CLNHGVS=NC_000011.10:g.108329126C>A;CLNREVSTAT=criteria_provided,_single_submitter;CLNSIG=Uncertain_significance;CLNVC=single_nucleotide_variant;CLNVCSO=SO:0001483;GENEINFO=ATM:472|C11orf65:160140;MC=SO:0001583|missense_variant,SO:0001627|intron_variant;ORIGIN=1;Pangolin=ENSG00000149311.18|-11:0.0|-23:-0.02ENSG00000166323.13|18:0.0|0:-0.0
chr11	108329127	573219	A	G	.	.	ALLELEID=564321;CLNDN=Ataxia-telangiectasia_syndrome;CLNDISDB=MONDO:MONDO:0008840,MedGen:C0004135,OMIM:208900,Orphanet:ORPHA100,SNOMED_CT:68504005;CLNHGVS=NC_000011.10:g.108329127A>G;CLNREVSTAT=criteria_provided,_single_submitter;CLNSIG=Uncertain_significance;CLNVC=single_nucleotide_variant;CLNVCSO=SO:0001483;GENEINFO=ATM:472|C11orf65:160140;MC=SO:0001583|missense_variant,SO:0001627|intron_variant;ORIGIN=1;RS=1565526758;Pangolin=ENSG00000149311.18|-24:0.05|-41:-0.0ENSG00000166323.13|-1:0.0|-35:-0.0
chr11	108329129	826898	A	G	.	.	ALLELEID=810618;CLNDN=Hereditary_cancer-predisposing_syndrome;CLNDISDB=MONDO:MONDO:0015356,MedGen:C0027672,Orphanet:ORPHA140162,SNOMED_CT:699346009;CLNHGVS=NC_000011.10:g.108329129A>G;CLNREVSTAT=criteria_provided,_single_submitter;CLNSIG=Uncertain_significance;CLNVC=single_nucleotide_variant;CLNVCSO=SO:0001483;GENEINFO=ATM:472|C11orf65:160140;MC=SO:0001583|missense_variant,SO:0001627|intron_variant;ORIGIN=1;RS=777423778;Pangolin=ENSG00000149311.18|-26:0.02|2:-0.0ENSG00000166323.13|50:0.0|15:-0.0
chr11	108329130	485206	G	T	.	.	ALLELEID=476278;CLNDN=Ataxia-telangiectasia_syndrome|Hereditary_cancer-predisposing_syndrome;CLNDISDB=MONDO:MONDO:0008840,MedGen:C0004135,OMIM:208900,Orphanet:ORPHA100,SNOMED_CT:68504005|MONDO:MONDO:0015356,MedGen:C0027672,Orphanet:ORPHA140162,SNOMED_CT:699346009;CLNHGVS=NC_000011.10:g.108329130G>T;CLNREVSTAT=criteria_provided,_multiple_submitters,_no_conflicts;CLNSIG=Uncertain_significance;CLNVC=single_nucleotide_variant;CLNVCSO=SO:0001483;GENEINFO=ATM:472|C11orf65:160140;MC=SO:0001583|missense_variant,SO:0001627|intron_variant;ORIGIN=1;RS=567457294;Pangolin=ENSG00000149311.18|14:0.0|-27:-0.04ENSG00000166323.13|-44:0.0|49:-0.0
chr11	108329131	418741	A	C	.	.	ALLELEID=408206;CLNDN=not_provided;CLNDISDB=MedGen:CN517202;CLNHGVS=NC_000011.10:g.108329131A>C;CLNREVSTAT=criteria_provided,_single_submitter;CLNSIG=Uncertain_significance;CLNVC=single_nucleotide_variant;CLNVCSO=SO:0001483;GENEINFO=ATM:472|C11orf65:160140;MC=SO:0001583|missense_variant,SO:0001627|intron_variant;ORIGIN=1;RS=1060501534;Pangolin=ENSG00000149311.18|13:0.0|-16:-0.01ENSG00000166323.13|48:0.0|13:-0.0
chr11	108329131	407460	A	G	.	.	ALLELEID=398430;CLNDN=Ataxia-telangiectasia_syndrome;CLNDISDB=MONDO:MONDO:0008840,MedGen:C0004135,OMIM:208900,Orphanet:ORPHA100,SNOMED_CT:68504005;CLNHGVS=NC_000011.10:g.108329131A>G;CLNREVSTAT=criteria_provided,_single_submitter;CLNSIG=Uncertain_significance;CLNVC=single_nucleotide_variant;CLNVCSO=SO:0001483;GENEINFO=ATM:472|C11orf65:160140;MC=SO:0001819|synonymous_variant,SO:0001627|intron_variant;ORIGIN=1;RS=1060501534;Pangolin=ENSG00000149311.18|-28:0.01|-12:-0.0ENSG00000166323.13|48:0.0|13:-0.0
chr11	108329132	568732	A	G	.	.	ALLELEID=565414;CLNDN=Ataxia-telangiectasia_syndrome;CLNDISDB=MONDO:MONDO:0008840,MedGen:C0004135,OMIM:208900,Orphanet:ORPHA100,SNOMED_CT:68504005;CLNHGVS=NC_000011.10:g.108329132A>G;CLNREVSTAT=criteria_provided,_single_submitter;CLNSIG=Uncertain_significance;CLNVC=single_nucleotide_variant;CLNVCSO=SO:0001483;GENEINFO=ATM:472|C11orf65:160140;MC=SO:0001583|missense_variant,SO:0001627|intron_variant;ORIGIN=1;RS=1565526813;Pangolin=ENSG00000149311.18|-1:0.0|-17:-0.01ENSG00000166323.13|47:0.0|12:-0.0
chr11	108329133	453666	T	C	.	.	ALLELEID=460763;CLNDN=Ataxia-telangiectasia_syndrome|Hereditary_cancer-predisposing_syndrome;CLNDISDB=MONDO:MONDO:0008840,MedGen:C0004135,OMIM:208900,Orphanet:ORPHA100,SNOMED_CT:68504005|MONDO:MONDO:0015356,MedGen:C0027672,Orphanet:ORPHA140162,SNOMED_CT:699346009;CLNHGVS=NC_000011.10:g.108329133T>C;CLNREVSTAT=criteria_provided,_multiple_submitters,_no_conflicts;CLNSIG=Uncertain_significance;CLNVC=single_nucleotide_variant;CLNVCSO=SO:0001483;GENEINFO=ATM:472|C11orf65:160140;MC=SO:0001583|missense_variant,SO:0001627|intron_variant;ORIGIN=1;RS=1555122117;Pangolin=ENSG00000149311.18|-30:0.01|-2:-0.0ENSG00000166323.13|6:0.0|46:-0.0
chr11	108329142	419765	A	G	.	.	ALLELEID=408207;CLNDN=Ataxia-telangiectasia_syndrome|not_provided;CLNDISDB=MONDO:MONDO:0008840,MedGen:C0004135,OMIM:208900,Orphanet:ORPHA100,SNOMED_CT:68504005|MedGen:CN517202;CLNHGVS=NC_000011.10:g.108329142A>G;CLNREVSTAT=criteria_provided,_multiple_submitters,_no_conflicts;CLNSIG=Uncertain_significance;CLNVC=single_nucleotide_variant;CLNVCSO=SO:0001483;GENEINFO=ATM:472|C11orf65:160140;MC=SO:0001583|missense_variant,SO:0001627|intron_variant;ORIGIN=1;RS=1064794093;Pangolin=ENSG00000149311.18|-27:0.0|-27:-0.0ENSG00000166323.13|37:0.01|2:-0.0
chr11	108329144	651074	A	C	.	.	ALLELEID=639615;CLNDN=Ataxia-telangiectasia_syndrome;CLNDISDB=MONDO:MONDO:0008840,MedGen:C0004135,OMIM:208900,Orphanet:ORPHA100,SNOMED_CT:68504005;CLNHGVS=NC_000011.10:g.108329144A>C;CLNREVSTAT=criteria_provided,_single_submitter;CLNSIG=Uncertain_significance;CLNVC=single_nucleotide_variant;CLNVCSO=SO:0001483;GENEINFO=ATM:472|C11orf65:160140;MC=SO:0001583|missense_variant,SO:0001627|intron_variant;ORIGIN=1;RS=587781323;Pangolin=ENSG00000149311.18|-41:0.01|-5:-0.0ENSG00000166323.13|0:0.02|-18:-0.0
chr11	108329144	140856	A	G	.	.	ALLELEID=150570;CLNDN=Ataxia-telangiectasia_syndrome|Hereditary_cancer-predisposing_syndrome;CLNDISDB=MONDO:MONDO:0008840,MedGen:C0004135,OMIM:208900,Orphanet:ORPHA100,SNOMED_CT:68504005|MONDO:MONDO:0015356,MedGen:C0027672,Orphanet:ORPHA140162,SNOMED_CT:699346009;CLNHGVS=NC_000011.10:g.108329144A>G;CLNREVSTAT=criteria_provided,_multiple_submitters,_no_conflicts;CLNSIG=Uncertain_significance;CLNVC=single_nucleotide_variant;CLNVCSO=SO:0001483;GENEINFO=ATM:472|C11orf65:160140;MC=SO:0001583|missense_variant,SO:0001627|intron_variant;ORIGIN=1;RS=587781323;Pangolin=ENSG00000149311.18|-41:0.01|31:-0.0ENSG00000166323.13|35:0.0|-27:-0.0
chr11	108329145	944621	T	C	.	.	ALLELEID=926079;CLNDN=Ataxia-telangiectasia_syndrome;CLNDISDB=MONDO:MONDO:0008840,MedGen:C0004135,OMIM:208900,Orphanet:ORPHA100,SNOMED_CT:68504005;CLNHGVS=NC_000011.10:g.108329145T>C;CLNREVSTAT=criteria_provided,_single_submitter;CLNSIG=Uncertain_significance;CLNVC=single_nucleotide_variant;CLNVCSO=SO:0001483;GENEINFO=ATM:472|C11orf65:160140;MC=SO:0001583|missense_variant,SO:0001627|intron_variant;ORIGIN=1;Pangolin=ENSG00000149311.18|-42:0.01|-1:-0.0ENSG00000166323.13|34:0.0|-1:-0.0
chr11	108329146	246253	G	A	.	.	ALLELEID=244637;CLNDN=Hereditary_cancer-predisposing_syndrome|not_provided;CLNDISDB=MONDO:MONDO:0015356,MedGen:C0027672,Orphanet:ORPHA140162,SNOMED_CT:699346009|MedGen:CN517202;CLNHGVS=NC_000011.10:g.108329146G>A;CLNREVSTAT=criteria_provided,_multiple_submitters,_no_conflicts;CLNSIG=Uncertain_significance;CLNVC=single_nucleotide_variant;CLNVCSO=SO:0001483;GENEINFO=ATM:472|C11orf65:160140;MC=SO:0001583|missense_variant,SO:0001627|intron_variant;ORIGIN=1;RS=879254179;Pangolin=ENSG00000149311.18|-40:0.0|-43:-0.02ENSG00000166323.13|2:0.0|33:-0.0
chr11	108329150	628940	T	C	.	.	ALLELEID=617806;CLNDN=Ataxia-telangiectasia_syndrome|Hereditary_cancer-predisposing_syndrome;CLNDISDB=MONDO:MONDO:0008840,MedGen:C0004135,OMIM:208900,Orphanet:ORPHA100,SNOMED_CT:68504005|MONDO:MONDO:0015356,MedGen:C0027672,Orphanet:ORPHA140162,SNOMED_CT:699346009;CLNHGVS=NC_000011.10:g.108329150T>C;CLNREVSTAT=criteria_provided,_conflicting_interpretations;CLNSIG=Conflicting_interpretations_of_pathogenicity;CLNSIGCONF=Likely_pathogenic(2),Uncertain_significance(1);CLNVC=single_nucleotide_variant;CLNVCSO=SO:0001483;GENEINFO=ATM:472|C11orf65:160140;MC=SO:0001583|missense_variant,SO:0001627|intron_variant;ORIGIN=1;RS=1565526951;Pangolin=ENSG00000149311.18|50:0.01|25:-0.0ENSG00000166323.13|1:0.0|29:-0.0
chr11	108329154	838885	C	G	.	.	ALLELEID=837860;CLNDN=Ataxia-telangiectasia_syndrome;CLNDISDB=MONDO:MONDO:0008840,MedGen:C0004135,OMIM:208900,Orphanet:ORPHA100,SNOMED_CT:68504005;CLNHGVS=NC_000011.10:g.108329154C>G;CLNREVSTAT=criteria_provided,_single_submitter;CLNSIG=Uncertain_significance;CLNVC=single_nucleotide_variant;CLNVCSO=SO:0001483;GENEINFO=ATM:472|C11orf65:160140;MC=SO:0001583|missense_variant,SO:0001627|intron_variant;ORIGIN=1;Pangolin=ENSG00000149311.18|-15:0.0|46:-0.07ENSG00000166323.13|-37:0.0|25:-0.0
chr11	108329154	181888	C	T	.	.	ALLELEID=180499;CLNDN=Ataxia-telangiectasia_syndrome|Hereditary_cancer-predisposing_syndrome|not_provided;CLNDISDB=MONDO:MONDO:0008840,MedGen:C0004135,OMIM:208900,Orphanet:ORPHA100,SNOMED_CT:68504005|MONDO:MONDO:0015356,MedGen:C0027672,Orphanet:ORPHA140162,SNOMED_CT:699346009|MedGen:CN517202;CLNHGVS=NC_000011.10:g.108329154C>T;CLNREVSTAT=criteria_provided,_multiple_submitters,_no_conflicts;CLNSIG=Uncertain_significance;CLNVC=single_nucleotide_variant;CLNVCSO=SO:0001483;CLNVI=Illumina_Clinical_Services_Laboratory,Illumina:750045|UniProtKB_(protein):Q13315#VAR_041576;GENEINFO=ATM:472|C11orf65:160140;MC=SO:0001583|missense_variant,SO:0001627|intron_variant;ORIGIN=1;RS=730881315;Pangolin=ENSG00000149311.18|21:0.0|46:-0.06ENSG00000166323.13|-37:0.0|25:-0.0
chr11	108329159	826919	T	C	.	.	ALLELEID=810620;CLNDN=Hereditary_cancer-predisposing_syndrome;CLNDISDB=MONDO:MONDO:0015356,MedGen:C0027672,Orphanet:ORPHA140162,SNOMED_CT:699346009;CLNHGVS=NC_000011.10:g.108329159T>C;CLNREVSTAT=criteria_provided,_single_submitter;CLNSIG=Uncertain_significance;CLNVC=single_nucleotide_variant;CLNVCSO=SO:0001483;GENEINFO=ATM:472|C11orf65:160140;MC=SO:0001583|missense_variant,SO:0001627|intron_variant;ORIGIN=1;RS=193302874;Pangolin=ENSG00000149311.18|41:0.03|12:-0.0ENSG00000166323.13|20:0.01|-20:-0.0
chr11	108329160	524277	T	A	.	.	ALLELEID=526020;CLNDN=Ataxia-telangiectasia_syndrome|not_specified;CLNDISDB=MONDO:MONDO:0008840,MedGen:C0004135,OMIM:208900,Orphanet:ORPHA100,SNOMED_CT:68504005|MedGen:CN169374;CLNHGVS=NC_000011.10:g.108329160T>A;CLNREVSTAT=criteria_provided,_multiple_submitters,_no_conflicts;CLNSIG=Uncertain_significance;CLNVC=single_nucleotide_variant;CLNVCSO=SO:0001483;GENEINFO=ATM:472|C11orf65:160140;MC=SO:0001583|missense_variant,SO:0001627|intron_variant;ORIGIN=1;RS=758351633;Pangolin=ENSG00000149311.18|40:0.01|15:-0.0ENSG00000166323.13|-21:0.0|19:-0.0
chr11	108329160	453667	T	C	.	.	AF_EXAC=1e-05;ALLELEID=460758;CLNDN=Ataxia-telangiectasia_syndrome|Hereditary_cancer-predisposing_syndrome;CLNDISDB=MONDO:MONDO:0008840,MedGen:C0004135,OMIM:208900,Orphanet:ORPHA100,SNOMED_CT:68504005|MONDO:MONDO:0015356,MedGen:C0027672,Orphanet:ORPHA140162,SNOMED_CT:699346009;CLNHGVS=NC_000011.10:g.108329160T>C;CLNREVSTAT=criteria_provided,_multiple_submitters,_no_conflicts;CLNSIG=Uncertain_significance;CLNVC=single_nucleotide_variant;CLNVCSO=SO:0001483;GENEINFO=ATM:472|C11orf65:160140;MC=SO:0001583|missense_variant,SO:0001627|intron_variant;ORIGIN=1;RS=758351633;Pangolin=ENSG00000149311.18|40:0.02|11:-0.0ENSG00000166323.13|19:0.0|16:-0.0
chr11	108329161	925975	T	A	.	.	ALLELEID=911497;CLNDN=Hereditary_cancer-predisposing_syndrome;CLNDISDB=MONDO:MONDO:0015356,MedGen:C0027672,Orphanet:ORPHA140162,SNOMED_CT:699346009;CLNHGVS=NC_000011.10:g.108329161T>A;CLNREVSTAT=criteria_provided,_single_submitter;CLNSIG=Uncertain_significance;CLNVC=single_nucleotide_variant;CLNVCSO=SO:0001483;GENEINFO=ATM:472|C11orf65:160140;MC=SO:0001583|missense_variant,SO:0001627|intron_variant;ORIGIN=1;Pangolin=ENSG00000149311.18|39:0.0|39:-0.01ENSG00000166323.13|-22:0.0|18:-0.0
chr11	108329161	577621	T	G	.	.	ALLELEID=566967;CLNDN=Ataxia-telangiectasia_syndrome;CLNDISDB=MONDO:MONDO:0008840,MedGen:C0004135,OMIM:208900,Orphanet:ORPHA100,SNOMED_CT:68504005;CLNHGVS=NC_000011.10:g.108329161T>G;CLNREVSTAT=criteria_provided,_single_submitter;CLNSIG=Uncertain_significance;CLNVC=single_nucleotide_variant;CLNVCSO=SO:0001483;GENEINFO=ATM:472|C11orf65:160140;MC=SO:0001583|missense_variant,SO:0001627|intron_variant;ORIGIN=1;RS=1565527030;Pangolin=ENSG00000149311.18|39:0.08|14:-0.0ENSG00000166323.13|18:0.0|-2:-0.0
chr11	108329165	1016844	A	G	.	.	ALLELEID=1009445;CLNDN=Ataxia-telangiectasia_syndrome;CLNDISDB=MONDO:MONDO:0008840,MedGen:C0004135,OMIM:208900,Orphanet:ORPHA100,SNOMED_CT:68504005;CLNHGVS=NC_000011.10:g.108329165A>G;CLNREVSTAT=criteria_provided,_single_submitter;CLNSIG=Uncertain_significance;CLNVC=single_nucleotide_variant;CLNVCSO=SO:0001483;GENEINFO=ATM:472|C11orf65:160140;MC=SO:0001583|missense_variant,SO:0001627|intron_variant;ORIGIN=1;Pangolin=ENSG00000149311.18|35:0.1|4:-0.0ENSG00000166323.13|14:0.01|-48:-0.0
chr11	108329166	407621	A	C	.	.	ALLELEID=397999;CLNDN=Ataxia-telangiectasia_syndrome|Hereditary_cancer-predisposing_syndrome|not_provided;CLNDISDB=MONDO:MONDO:0008840,MedGen:C0004135,OMIM:208900,Orphanet:ORPHA100,SNOMED_CT:68504005|MONDO:MONDO:0015356,MedGen:C0027672,Orphanet:ORPHA140162,SNOMED_CT:699346009|MedGen:CN517202;CLNHGVS=NC_000011.10:g.108329166A>C;CLNREVSTAT=criteria_provided,_multiple_submitters,_no_conflicts;CLNSIG=Uncertain_significance;CLNVC=single_nucleotide_variant;CLNVCSO=SO:0001483;GENEINFO=ATM:472|C11orf65:160140;MC=SO:0001583|missense_variant,SO:0001627|intron_variant;ORIGIN=1;RS=786203311;Pangolin=ENSG00000149311.18|34:0.01|31:-0.0ENSG00000166323.13|13:0.0|10:-0.0
chr11	108329166	186904	A	G	.	.	ALLELEID=183384;CLNDN=Ataxia-telangiectasia_syndrome|Hereditary_cancer-predisposing_syndrome|Familial_cancer_of_breast|not_specified|not_provided;CLNDISDB=MONDO:MONDO:0008840,MedGen:C0004135,OMIM:208900,Orphanet:ORPHA100,SNOMED_CT:68504005|MONDO:MONDO:0015356,MedGen:C0027672,Orphanet:ORPHA140162,SNOMED_CT:699346009|MONDO:MONDO:0016419,MedGen:C0346153,OMIM:114480,Orphanet:ORPHA227535,SNOMED_CT:254843006|MedGen:CN169374|MedGen:CN517202;CLNHGVS=NC_000011.10:g.108329166A>G;CLNREVSTAT=criteria_provided,_multiple_submitters,_no_conflicts;CLNSIG=Uncertain_significance;CLNVC=single_nucleotide_variant;CLNVCSO=SO:0001483;GENEINFO=ATM:472|C11orf65:160140;MC=SO:0001583|missense_variant,SO:0001627|intron_variant;ORIGIN=1;RS=786203311;Pangolin=ENSG00000149311.18|34:0.02|34:-0.0ENSG00000166323.13|13:0.0|10:-0.0
chr11	108329171	246371	C	A	.	.	ALLELEID=244638;CLNDN=Hereditary_cancer-predisposing_syndrome|not_provided;CLNDISDB=MONDO:MONDO:0015356,MedGen:C0027672,Orphanet:ORPHA140162,SNOMED_CT:699346009|MedGen:CN517202;CLNHGVS=NC_000011.10:g.108329171C>A;CLNREVSTAT=criteria_provided,_multiple_submitters,_no_conflicts;CLNSIG=Uncertain_significance;CLNVC=single_nucleotide_variant;CLNVCSO=SO:0001483;GENEINFO=ATM:472|C11orf65:160140;MC=SO:0001583|missense_variant,SO:0001627|intron_variant;ORIGIN=1;RS=863224462;Pangolin=ENSG00000149311.18|29:0.01|-2:-0.0ENSG00000166323.13|-32:0.0|8:-0.0
chr11	108329175	236768	C	G	.	.	AF_ESP=8e-05;AF_EXAC=3e-05;ALLELEID=241011;CLNDN=Ataxia-telangiectasia_syndrome|Hereditary_cancer-predisposing_syndrome|not_specified|not_provided;CLNDISDB=MONDO:MONDO:0008840,MedGen:C0004135,OMIM:208900,Orphanet:ORPHA100,SNOMED_CT:68504005|MONDO:MONDO:0015356,MedGen:C0027672,Orphanet:ORPHA140162,SNOMED_CT:699346009|MedGen:CN169374|MedGen:CN517202;CLNHGVS=NC_000011.10:g.108329175C>G;CLNREVSTAT=criteria_provided,_multiple_submitters,_no_conflicts;CLNSIG=Uncertain_significance;CLNVC=single_nucleotide_variant;CLNVCSO=SO:0001483;GENEINFO=ATM:472|C11orf65:160140;MC=SO:0001583|missense_variant,SO:0001627|intron_variant;ORIGIN=1;RS=370567994;Pangolin=ENSG00000149311.18|-1:0.0|25:-0.06ENSG00000166323.13|4:0.0|5:-0.0
chr11	108329175	628910	C	T	.	.	ALLELEID=617807;CLNDN=Ataxia-telangiectasia_syndrome|Hereditary_cancer-predisposing_syndrome;CLNDISDB=MONDO:MONDO:0008840,MedGen:C0004135,OMIM:208900,Orphanet:ORPHA100,SNOMED_CT:68504005|MONDO:MONDO:0015356,MedGen:C0027672,Orphanet:ORPHA140162,SNOMED_CT:699346009;CLNHGVS=NC_000011.10:g.108329175C>T;CLNREVSTAT=criteria_provided,_multiple_submitters,_no_conflicts;CLNSIG=Uncertain_significance;CLNVC=single_nucleotide_variant;CLNVCSO=SO:0001483;GENEINFO=ATM:472|C11orf65:160140;MC=SO:0001583|missense_variant,SO:0001627|intron_variant;ORIGIN=1;RS=370567994;Pangolin=ENSG00000149311.18|-6:0.0|25:-0.06ENSG00000166323.13|4:0.0|-1:-0.0
chr11	108329177	407582	C	T	.	.	ALLELEID=397883;CLNDN=Ataxia-telangiectasia_syndrome;CLNDISDB=MONDO:MONDO:0008840,MedGen:C0004135,OMIM:208900,Orphanet:ORPHA100,SNOMED_CT:68504005;CLNHGVS=NC_000011.10:g.108329177C>T;CLNREVSTAT=criteria_provided,_single_submitter;CLNSIG=Uncertain_significance;CLNVC=single_nucleotide_variant;CLNVCSO=SO:0001483;GENEINFO=ATM:472|C11orf65:160140;MC=SO:0001583|missense_variant,SO:0001627|intron_variant;ORIGIN=1;RS=1060501615;Pangolin=ENSG00000149311.18|-8:0.0|23:-0.03ENSG00000166323.13|-3:0.0|2:-0.0
chr11	108329181	826932	T	C	.	.	ALLELEID=810621;CLNDN=Hereditary_cancer-predisposing_syndrome;CLNDISDB=MONDO:MONDO:0015356,MedGen:C0027672,Orphanet:ORPHA140162,SNOMED_CT:699346009;CLNHGVS=NC_000011.10:g.108329181T>C;CLNREVSTAT=criteria_provided,_single_submitter;CLNSIG=Uncertain_significance;CLNVC=single_nucleotide_variant;CLNVCSO=SO:0001483;GENEINFO=ATM:472|C11orf65:160140;MC=SO:0001583|missense_variant,SO:0001627|intron_variant;ORIGIN=1;RS=1591151788;Pangolin=ENSG00000149311.18|19:0.01|19:-0.02ENSG00000166323.13|28:0.0|-2:-0.0
chr11	108329184	632648	A	C	.	.	ALLELEID=621341;CLNDN=not_specified;CLNDISDB=MedGen:CN169374;CLNHGVS=NC_000011.10:g.108329184A>C;CLNREVSTAT=criteria_provided,_single_submitter;CLNSIG=Uncertain_significance;CLNVC=single_nucleotide_variant;CLNVCSO=SO:0001483;GENEINFO=ATM:472|C11orf65:160140;MC=SO:0001583|missense_variant,SO:0001627|intron_variant;ORIGIN=1;RS=1565527146;Pangolin=ENSG00000149311.18|16:0.05|4:-0.0ENSG00000166323.13|1:0.0|-5:-0.0
chr11	108329192	481326	A	G	.	.	ALLELEID=476072;CLNDN=Ataxia-telangiectasia_syndrome|Hereditary_cancer-predisposing_syndrome;CLNDISDB=MONDO:MONDO:0008840,MedGen:C0004135,OMIM:208900,Orphanet:ORPHA100,SNOMED_CT:68504005|MONDO:MONDO:0015356,MedGen:C0027672,Orphanet:ORPHA140162,SNOMED_CT:699346009;CLNHGVS=NC_000011.10:g.108329192A>G;CLNREVSTAT=criteria_provided,_multiple_submitters,_no_conflicts;CLNSIG=Uncertain_significance;CLNVC=single_nucleotide_variant;CLNVCSO=SO:0001483;GENEINFO=ATM:472|C11orf65:160140;MC=SO:0001583|missense_variant,SO:0001627|intron_variant;ORIGIN=1;RS=1555122220;Pangolin=ENSG00000149311.18|46:0.04|8:-0.1ENSG00000166323.13|17:0.0|-13:-0.0
chr11	108329193	453670	A	C	.	.	ALLELEID=460767;CLNDN=Ataxia-telangiectasia_syndrome;CLNDISDB=MONDO:MONDO:0008840,MedGen:C0004135,OMIM:208900,Orphanet:ORPHA100,SNOMED_CT:68504005;CLNHGVS=NC_000011.10:g.108329193A>C;CLNREVSTAT=criteria_provided,_multiple_submitters,_no_conflicts;CLNSIG=Uncertain_significance;CLNVC=single_nucleotide_variant;CLNVCSO=SO:0001483;GENEINFO=ATM:472|C11orf65:160140;MC=SO:0001583|missense_variant,SO:0001627|intron_variant;ORIGIN=1;RS=1360453074;Pangolin=ENSG00000149311.18|7:0.02|45:-0.03ENSG00000166323.13|16:0.0|-14:-0.0
chr11	108329193	647763	A	T	.	.	ALLELEID=639617;CLNDN=Ataxia-telangiectasia_syndrome;CLNDISDB=MONDO:MONDO:0008840,MedGen:C0004135,OMIM:208900,Orphanet:ORPHA100,SNOMED_CT:68504005;CLNHGVS=NC_000011.10:g.108329193A>T;CLNREVSTAT=criteria_provided,_single_submitter;CLNSIG=Uncertain_significance;CLNVC=single_nucleotide_variant;CLNVCSO=SO:0001483;GENEINFO=ATM:472|C11orf65:160140;MC=SO:0001583|missense_variant,SO:0001627|intron_variant;ORIGIN=1;RS=1360453074;Pangolin=ENSG00000149311.18|7:0.06|45:-0.04ENSG00000166323.13|45:0.0|-14:-0.0
chr11	108329195	482697	G	A	.	.	ALLELEID=476073;CLNDN=Ataxia-telangiectasia_syndrome|Hereditary_cancer-predisposing_syndrome;CLNDISDB=MONDO:MONDO:0008840,MedGen:C0004135,OMIM:208900,Orphanet:ORPHA100,SNOMED_CT:68504005|MONDO:MONDO:0015356,MedGen:C0027672,Orphanet:ORPHA140162,SNOMED_CT:699346009;CLNHGVS=NC_000011.10:g.108329195G>A;CLNREVSTAT=criteria_provided,_multiple_submitters,_no_conflicts;CLNSIG=Uncertain_significance;CLNVC=single_nucleotide_variant;CLNVCSO=SO:0001483;GENEINFO=ATM:472|C11orf65:160140;MC=SO:0001583|missense_variant,SO:0001627|intron_variant;ORIGIN=1;RS=1163371592;Pangolin=ENSG00000149311.18|5:0.13|43:-0.09ENSG00000166323.13|-16:0.0|14:-0.0
chr11	108329196	627891	A	G	.	.	AF_EXAC=1e-05;ALLELEID=617808;CLNDN=Ataxia-telangiectasia_syndrome|Hereditary_cancer-predisposing_syndrome;CLNDISDB=MONDO:MONDO:0008840,MedGen:C0004135,OMIM:208900,Orphanet:ORPHA100,SNOMED_CT:68504005|MONDO:MONDO:0015356,MedGen:C0027672,Orphanet:ORPHA140162,SNOMED_CT:699346009;CLNHGVS=NC_000011.10:g.108329196A>G;CLNREVSTAT=criteria_provided,_multiple_submitters,_no_conflicts;CLNSIG=Uncertain_significance;CLNVC=single_nucleotide_variant;CLNVCSO=SO:0001483;GENEINFO=ATM:472|C11orf65:160140;MC=SO:0001583|missense_variant,SO:0001627|intron_variant;ORIGIN=1;RS=758614348;Pangolin=ENSG00000149311.18|42:0.06|4:-0.26ENSG00000166323.13|42:0.0|-17:-0.0
chr11	108329198	453671	G	A	.	.	ALLELEID=461568;CLNDN=Ataxia-telangiectasia_syndrome|Hereditary_cancer-predisposing_syndrome;CLNDISDB=MONDO:MONDO:0008840,MedGen:C0004135,OMIM:208900,Orphanet:ORPHA100,SNOMED_CT:68504005|MONDO:MONDO:0015356,MedGen:C0027672,Orphanet:ORPHA140162,SNOMED_CT:699346009;CLNHGVS=NC_000011.10:g.108329198G>A;CLNREVSTAT=criteria_provided,_multiple_submitters,_no_conflicts;CLNSIG=Uncertain_significance;CLNVC=single_nucleotide_variant;CLNVCSO=SO:0001483;GENEINFO=ATM:472|C11orf65:160140;MC=SO:0001583|missense_variant,SO:0001627|intron_variant;ORIGIN=1;RS=1555122245;Pangolin=ENSG00000149311.18|2:0.57|40:-0.6ENSG00000166323.13|-19:0.01|40:-0.0
chr11	108329200	836003	A	C	.	.	ALLELEID=837861;CLNDN=Ataxia-telangiectasia_syndrome;CLNDISDB=MONDO:MONDO:0008840,MedGen:C0004135,OMIM:208900,Orphanet:ORPHA100,SNOMED_CT:68504005;CLNHGVS=NC_000011.10:g.108329200A>C;CLNREVSTAT=criteria_provided,_single_submitter;CLNSIG=Uncertain_significance;CLNVC=single_nucleotide_variant;CLNVCSO=SO:0001483;GENEINFO=ATM:472|C11orf65:160140;MC=SO:0001583|missense_variant,SO:0001627|intron_variant;ORIGIN=1;Pangolin=ENSG00000149311.18|38:0.08|0:-0.38ENSG00000166323.13|9:0.0|-21:-0.0
chr11	108329200	220312	A	T	.	.	ALLELEID=222110;CLNDN=Ataxia-telangiectasia_syndrome|Hereditary_cancer-predisposing_syndrome;CLNDISDB=MONDO:MONDO:0008840,MedGen:C0004135,OMIM:208900,Orphanet:ORPHA100,SNOMED_CT:68504005|MONDO:MONDO:0015356,MedGen:C0027672,Orphanet:ORPHA140162,SNOMED_CT:699346009;CLNHGVS=NC_000011.10:g.108329200A>T;CLNREVSTAT=criteria_provided,_multiple_submitters,_no_conflicts;CLNSIG=Uncertain_significance;CLNVC=single_nucleotide_variant;CLNVCSO=SO:0001483;GENEINFO=ATM:472|C11orf65:160140;MC=SO:0001583|missense_variant,SO:0001627|intron_variant;ORIGIN=1;RS=864622471;Pangolin=ENSG00000149311.18|38:0.08|0:-0.29ENSG00000166323.13|9:0.0|-21:-0.0
chr11	108329202	851883	T	A	.	.	ALLELEID=837862;CLNDN=Ataxia-telangiectasia_syndrome;CLNDISDB=MONDO:MONDO:0008840,MedGen:C0004135,OMIM:208900,Orphanet:ORPHA100,SNOMED_CT:68504005;CLNHGVS=NC_000011.10:g.108329202T>A;CLNREVSTAT=criteria_provided,_single_submitter;CLNSIG=Uncertain_significance;CLNVC=single_nucleotide_variant;CLNVCSO=SO:0001483;GENEINFO=ATM:472|C11orf65:160140;MC=SO:0001583|missense_variant,SO:0001627|intron_variant;ORIGIN=1;Pangolin=ENSG00000149311.18|36:0.11|-2:-0.52ENSG00000166323.13|-23:0.0|-2:-0.0
chr11	108329202	859043	T	C	.	.	ALLELEID=837863;CLNDN=Ataxia-telangiectasia_syndrome;CLNDISDB=MONDO:MONDO:0008840,MedGen:C0004135,OMIM:208900,Orphanet:ORPHA100,SNOMED_CT:68504005;CLNHGVS=NC_000011.10:g.108329202T>C;CLNREVSTAT=criteria_provided,_single_submitter;CLNSIG=Uncertain_significance;CLNVC=single_nucleotide_variant;CLNVCSO=SO:0001483;GENEINFO=ATM:472|C11orf65:160140;MC=SO:0001583|missense_variant,SO:0001627|intron_variant;ORIGIN=1;Pangolin=ENSG00000149311.18|36:0.1|-2:-0.52ENSG00000166323.13|7:0.0|-23:-0.0
chr11	108329205	127439	G	T	.	.	AF_ESP=8e-05;ALLELEID=132896;CLNDN=Ataxia-telangiectasia_syndrome|Hereditary_cancer-predisposing_syndrome|not_provided;CLNDISDB=MONDO:MONDO:0008840,MedGen:C0004135,OMIM:208900,Orphanet:ORPHA100,SNOMED_CT:68504005|MONDO:MONDO:0015356,MedGen:C0027672,Orphanet:ORPHA140162,SNOMED_CT:699346009|MedGen:CN517202;CLNHGVS=NC_000011.10:g.108329205G>T;CLNREVSTAT=criteria_provided,_multiple_submitters,_no_conflicts;CLNSIG=Uncertain_significance;CLNVC=single_nucleotide_variant;CLNVCSO=SO:0001483;GENEINFO=ATM:472|C11orf65:160140;MC=SO:0001583|missense_variant,SO:0001627|intron_variant;ORIGIN=1;RS=148949644;Pangolin=ENSG00000149311.18|33:0.1|-5:-0.52ENSG00000166323.13|-2:0.0|-26:-0.0
chr11	108329208	654389	T	C	.	.	ALLELEID=639619;CLNDN=Ataxia-telangiectasia_syndrome;CLNDISDB=MONDO:MONDO:0008840,MedGen:C0004135,OMIM:208900,Orphanet:ORPHA100,SNOMED_CT:68504005;CLNHGVS=NC_000011.10:g.108329208T>C;CLNREVSTAT=criteria_provided,_single_submitter;CLNSIG=Uncertain_significance;CLNVC=single_nucleotide_variant;CLNVCSO=SO:0001483;GENEINFO=ATM:472|C11orf65:160140;MC=SO:0001583|missense_variant,SO:0001627|intron_variant;ORIGIN=1;RS=1591152164;Pangolin=ENSG00000149311.18|30:0.03|-8:-0.08ENSG00000166323.13|30:0.0|-29:-0.0
chr11	108329211	490692	T	C	.	.	ALLELEID=484421;CLNDN=Hereditary_cancer-predisposing_syndrome;CLNDISDB=MONDO:MONDO:0015356,MedGen:C0027672,Orphanet:ORPHA140162,SNOMED_CT:699346009;CLNHGVS=NC_000011.10:g.108329211T>C;CLNREVSTAT=criteria_provided,_multiple_submitters,_no_conflicts;CLNSIG=Uncertain_significance;CLNVC=single_nucleotide_variant;CLNVCSO=SO:0001483;GENEINFO=ATM:472|C11orf65:160140;MC=SO:0001583|missense_variant,SO:0001627|intron_variant;ORIGIN=1;RS=1555122272;Pangolin=ENSG00000149311.18|27:0.02|-11:-0.1ENSG00000166323.13|-1:0.0|-32:-0.0
chr11	108329211	489586	T	G	.	.	ALLELEID=482800;CLNDN=Hereditary_cancer-predisposing_syndrome;CLNDISDB=MONDO:MONDO:0015356,MedGen:C0027672,Orphanet:ORPHA140162,SNOMED_CT:699346009;CLNHGVS=NC_000011.10:g.108329211T>G;CLNREVSTAT=criteria_provided,_single_submitter;CLNSIG=Uncertain_significance;CLNVC=single_nucleotide_variant;CLNVCSO=SO:0001483;GENEINFO=ATM:472|C11orf65:160140;MC=SO:0001583|missense_variant,SO:0001627|intron_variant;ORIGIN=1;RS=1555122272;Pangolin=ENSG00000149311.18|27:0.07|-11:-0.31ENSG00000166323.13|39:0.0|-32:-0.0
chr11	108329213	571140	A	G	.	.	ALLELEID=566969;CLNDN=Ataxia-telangiectasia_syndrome;CLNDISDB=MONDO:MONDO:0008840,MedGen:C0004135,OMIM:208900,Orphanet:ORPHA100,SNOMED_CT:68504005;CLNHGVS=NC_000011.10:g.108329213A>G;CLNREVSTAT=criteria_provided,_single_submitter;CLNSIG=Uncertain_significance;CLNVC=single_nucleotide_variant;CLNVCSO=SO:0001483;GENEINFO=ATM:472|C11orf65:160140;MC=SO:0001583|missense_variant,SO:0001627|intron_variant;ORIGIN=1;RS=1555122281;Pangolin=ENSG00000149311.18|25:0.09|-13:-0.25ENSG00000166323.13|37:0.0|-34:-0.0
chr11	108329213	485201	A	T	.	.	ALLELEID=475788;CLNDN=Hereditary_cancer-predisposing_syndrome;CLNDISDB=MONDO:MONDO:0015356,MedGen:C0027672,Orphanet:ORPHA140162,SNOMED_CT:699346009;CLNHGVS=NC_000011.10:g.108329213A>T;CLNREVSTAT=criteria_provided,_single_submitter;CLNSIG=Uncertain_significance;CLNVC=single_nucleotide_variant;CLNVCSO=SO:0001483;GENEINFO=ATM:472|C11orf65:160140;MC=SO:0001583|missense_variant,SO:0001627|intron_variant;ORIGIN=1;RS=1555122281;Pangolin=ENSG00000149311.18|25:0.08|-13:-0.18ENSG00000166323.13|-4:0.0|-34:-0.0
chr11	108329214	1023012	G	A	.	.	ALLELEID=1009446;CLNDN=Ataxia-telangiectasia_syndrome;CLNDISDB=MONDO:MONDO:0008840,MedGen:C0004135,OMIM:208900,Orphanet:ORPHA100,SNOMED_CT:68504005;CLNHGVS=NC_000011.10:g.108329214G>A;CLNREVSTAT=criteria_provided,_single_submitter;CLNSIG=Uncertain_significance;CLNVC=single_nucleotide_variant;CLNVCSO=SO:0001483;GENEINFO=ATM:472|C11orf65:160140;MC=SO:0001583|missense_variant,SO:0001627|intron_variant;ORIGIN=1;Pangolin=ENSG00000149311.18|24:0.09|-14:-0.31ENSG00000166323.13|-35:0.0|-8:-0.0
chr11	108329219	1047628	C	A	.	.	ALLELEID=1030011;CLNDN=Ataxia-telangiectasia_syndrome;CLNDISDB=MONDO:MONDO:0008840,MedGen:C0004135,OMIM:208900,Orphanet:ORPHA100,SNOMED_CT:68504005;CLNHGVS=NC_000011.10:g.108329219C>A;CLNREVSTAT=criteria_provided,_single_submitter;CLNSIG=Uncertain_significance;CLNVC=single_nucleotide_variant;CLNVCSO=SO:0001483;GENEINFO=ATM:472|C11orf65:160140;MC=SO:0001583|missense_variant,SO:0001627|intron_variant;ORIGIN=1;Pangolin=ENSG00000149311.18|-19:0.13|19:-0.11ENSG00000166323.13|-10:0.0|-40:-0.0
chr11	108329219	1055927	C	G	.	.	ALLELEID=1046986;CLNDN=Ataxia-telangiectasia_syndrome;CLNDISDB=MONDO:MONDO:0008840,MedGen:C0004135,OMIM:208900,Orphanet:ORPHA100,SNOMED_CT:68504005;CLNHGVS=NC_000011.10:g.108329219C>G;CLNREVSTAT=criteria_provided,_single_submitter;CLNSIG=Uncertain_significance;CLNVC=single_nucleotide_variant;CLNVCSO=SO:0001483;GENEINFO=ATM:472|C11orf65:160140;MC=SO:0001583|missense_variant,SO:0001627|intron_variant;ORIGIN=1;Pangolin=ENSG00000149311.18|19:0.04|-19:-0.21ENSG00000166323.13|-10:0.0|-40:-0.0
chr11	108329220	186315	A	G	.	.	ALLELEID=183386;CLNDN=Ataxia-telangiectasia_syndrome|Hereditary_cancer-predisposing_syndrome;CLNDISDB=MONDO:MONDO:0008840,MedGen:C0004135,OMIM:208900,Orphanet:ORPHA100,SNOMED_CT:68504005|MONDO:MONDO:0015356,MedGen:C0027672,Orphanet:ORPHA140162,SNOMED_CT:699346009;CLNHGVS=NC_000011.10:g.108329220A>G;CLNREVSTAT=criteria_provided,_multiple_submitters,_no_conflicts;CLNSIG=Uncertain_significance;CLNVC=single_nucleotide_variant;CLNVCSO=SO:0001483;GENEINFO=ATM:472|C11orf65:160140;MC=SO:0001583|missense_variant,SO:0001627|intron_variant;ORIGIN=1;RS=786202856;Pangolin=ENSG00000149311.18|-20:0.03|-20:-0.05ENSG00000166323.13|-41:0.0|-11:-0.0
chr11	108329221	230696	T	A	.	.	ALLELEID=234312;CLNDN=Hereditary_cancer-predisposing_syndrome;CLNDISDB=MONDO:MONDO:0015356,MedGen:C0027672,Orphanet:ORPHA140162,SNOMED_CT:699346009;CLNHGVS=NC_000011.10:g.108329221T>A;CLNREVSTAT=criteria_provided,_single_submitter;CLNSIG=Uncertain_significance;CLNVC=single_nucleotide_variant;CLNVCSO=SO:0001483;GENEINFO=ATM:472|C11orf65:160140;MC=SO:0001583|missense_variant,SO:0001627|intron_variant;ORIGIN=1;RS=876658715;Pangolin=ENSG00000149311.18|-21:0.02|-21:-0.1ENSG00000166323.13|-12:0.0|-42:-0.0
chr11	108329221	489587	T	G	.	.	ALLELEID=482879;CLNDN=Ataxia-telangiectasia_syndrome|Hereditary_cancer-predisposing_syndrome;CLNDISDB=MONDO:MONDO:0008840,MedGen:C0004135,OMIM:208900,Orphanet:ORPHA100,SNOMED_CT:68504005|MONDO:MONDO:0015356,MedGen:C0027672,Orphanet:ORPHA140162,SNOMED_CT:699346009;CLNHGVS=NC_000011.10:g.108329221T>G;CLNREVSTAT=criteria_provided,_multiple_submitters,_no_conflicts;CLNSIG=Uncertain_significance;CLNVC=single_nucleotide_variant;CLNVCSO=SO:0001483;GENEINFO=ATM:472|C11orf65:160140;MC=SO:0001583|missense_variant,SO:0001627|intron_variant;ORIGIN=1;RS=876658715;Pangolin=ENSG00000149311.18|17:0.08|-21:-0.34ENSG00000166323.13|-12:0.0|-42:-0.0
chr11	108329222	220522	A	G	.	.	ALLELEID=222111;CLNDN=Ataxia-telangiectasia_syndrome|Hereditary_cancer-predisposing_syndrome|not_provided;CLNDISDB=MONDO:MONDO:0008840,MedGen:C0004135,OMIM:208900,Orphanet:ORPHA100,SNOMED_CT:68504005|MONDO:MONDO:0015356,MedGen:C0027672,Orphanet:ORPHA140162,SNOMED_CT:699346009|MedGen:CN517202;CLNHGVS=NC_000011.10:g.108329222A>G;CLNREVSTAT=criteria_provided,_multiple_submitters,_no_conflicts;CLNSIG=Uncertain_significance;CLNVC=single_nucleotide_variant;CLNVCSO=SO:0001483;GENEINFO=ATM:472|C11orf65:160140;MC=SO:0001583|missense_variant,SO:0001627|intron_variant;ORIGIN=1;RS=864622563;Pangolin=ENSG00000149311.18|16:0.06|-22:-0.29ENSG00000166323.13|28:0.0|-13:-0.0
chr11	108329225	826948	A	G	.	.	ALLELEID=810623;CLNDN=Hereditary_cancer-predisposing_syndrome;CLNDISDB=MONDO:MONDO:0015356,MedGen:C0027672,Orphanet:ORPHA140162,SNOMED_CT:699346009;CLNHGVS=NC_000011.10:g.108329225A>G;CLNREVSTAT=criteria_provided,_single_submitter;CLNSIG=Uncertain_significance;CLNVC=single_nucleotide_variant;CLNVCSO=SO:0001483;GENEINFO=ATM:472|C11orf65:160140;MC=SO:0001583|missense_variant,SO:0001627|intron_variant;ORIGIN=1;RS=587781838;Pangolin=ENSG00000149311.18|13:0.03|-25:-0.07ENSG00000166323.13|25:0.0|-46:-0.0
chr11	108329225	141557	A	T	.	.	ALLELEID=151271;CLNDN=Ataxia-telangiectasia_syndrome|Hereditary_cancer-predisposing_syndrome;CLNDISDB=MONDO:MONDO:0008840,MedGen:C0004135,OMIM:208900,Orphanet:ORPHA100,SNOMED_CT:68504005|MONDO:MONDO:0015356,MedGen:C0027672,Orphanet:ORPHA140162,SNOMED_CT:699346009;CLNHGVS=NC_000011.10:g.108329225A>T;CLNREVSTAT=criteria_provided,_conflicting_interpretations;CLNSIG=Conflicting_interpretations_of_pathogenicity;CLNSIGCONF=Likely_benign(1),Uncertain_significance(1);CLNVC=single_nucleotide_variant;CLNVCSO=SO:0001483;GENEINFO=ATM:472|C11orf65:160140;MC=SO:0001583|missense_variant,SO:0001627|intron_variant;ORIGIN=1;RS=587781838;Pangolin=ENSG00000149311.18|-25:0.08|13:-0.08ENSG00000166323.13|-46:0.0|-16:-0.0
chr11	108329226	945516	T	A	.	.	ALLELEID=926080;CLNDN=Ataxia-telangiectasia_syndrome;CLNDISDB=MONDO:MONDO:0008840,MedGen:C0004135,OMIM:208900,Orphanet:ORPHA100,SNOMED_CT:68504005;CLNHGVS=NC_000011.10:g.108329226T>A;CLNREVSTAT=criteria_provided,_single_submitter;CLNSIG=Uncertain_significance;CLNVC=single_nucleotide_variant;CLNVCSO=SO:0001483;GENEINFO=ATM:472|C11orf65:160140;MC=SO:0001583|missense_variant,SO:0001627|intron_variant;ORIGIN=1;Pangolin=ENSG00000149311.18|-26:0.03|12:-0.02ENSG00000166323.13|-17:0.0|-47:-0.0
chr11	108329229	826950	A	T	.	.	ALLELEID=810624;CLNDN=Ataxia-telangiectasia_syndrome|Hereditary_cancer-predisposing_syndrome;CLNDISDB=MONDO:MONDO:0008840,MedGen:C0004135,OMIM:208900,Orphanet:ORPHA100,SNOMED_CT:68504005|MONDO:MONDO:0015356,MedGen:C0027672,Orphanet:ORPHA140162,SNOMED_CT:699346009;CLNHGVS=NC_000011.10:g.108329229A>T;CLNREVSTAT=criteria_provided,_multiple_submitters,_no_conflicts;CLNSIG=Uncertain_significance;CLNVC=single_nucleotide_variant;CLNVCSO=SO:0001483;GENEINFO=ATM:472|C11orf65:160140;MC=SO:0001583|missense_variant,SO:0001627|intron_variant;ORIGIN=1;RS=1591152450;Pangolin=ENSG00000149311.18|-29:0.16|9:-0.08ENSG00000166323.13|47:0.0|-50:-0.0
chr11	108329234	453672	A	G	.	.	ALLELEID=461572;CLNDN=Ataxia-telangiectasia_syndrome;CLNDISDB=MONDO:MONDO:0008840,MedGen:C0004135,OMIM:208900,Orphanet:ORPHA100,SNOMED_CT:68504005;CLNHGVS=NC_000011.10:g.108329234A>G;CLNREVSTAT=criteria_provided,_single_submitter;CLNSIG=Uncertain_significance;CLNVC=single_nucleotide_variant;CLNVCSO=SO:0001483;GENEINFO=ATM:472|C11orf65:160140;MC=SO:0001583|missense_variant,SO:0001627|intron_variant;ORIGIN=1;RS=1555122326;Pangolin=ENSG00000149311.18|-34:0.35|4:-0.26ENSG00000166323.13|4:0.0|42:-0.0
chr11	108329236	482683	C	G	.	.	ALLELEID=475840;CLNDN=Ataxia-telangiectasia_syndrome|Hereditary_cancer-predisposing_syndrome;CLNDISDB=MONDO:MONDO:0008840,MedGen:C0004135,OMIM:208900,Orphanet:ORPHA100,SNOMED_CT:68504005|MONDO:MONDO:0015356,MedGen:C0027672,Orphanet:ORPHA140162,SNOMED_CT:699346009;CLNHGVS=NC_000011.10:g.108329236C>G;CLNREVSTAT=criteria_provided,_multiple_submitters,_no_conflicts;CLNSIG=Uncertain_significance;CLNVC=single_nucleotide_variant;CLNVCSO=SO:0001483;GENEINFO=ATM:472|C11orf65:160140;MC=SO:0001583|missense_variant,SO:0001627|intron_variant;ORIGIN=1;RS=1160508407;Pangolin=ENSG00000149311.18|-36:0.43|2:-0.32ENSG00000166323.13|3:0.0|-27:-0.0
chr11	108329237	479022	A	G	.	.	ALLELEID=476283;CLNDN=Hereditary_cancer-predisposing_syndrome;CLNDISDB=MONDO:MONDO:0015356,MedGen:C0027672,Orphanet:ORPHA140162,SNOMED_CT:699346009;CLNHGVS=NC_000011.10:g.108329237A>G;CLNREVSTAT=criteria_provided,_single_submitter;CLNSIG=Uncertain_significance;CLNVC=single_nucleotide_variant;CLNVCSO=SO:0001483;GENEINFO=ATM:472|C11orf65:160140;MC=SO:0001583|missense_variant,SO:0001627|intron_variant;ORIGIN=1;RS=1555122335;Pangolin=ENSG00000149311.18|-37:0.68|1:-0.86ENSG00000166323.13|39:0.0|-28:-0.0
chr11	108329238	187003	G	A	.	.	ALLELEID=183387;CLNDN=Ataxia-telangiectasia_syndrome|Hereditary_cancer-predisposing_syndrome;CLNDISDB=MONDO:MONDO:0008840,MedGen:C0004135,OMIM:208900,Orphanet:ORPHA100,SNOMED_CT:68504005|MONDO:MONDO:0015356,MedGen:C0027672,Orphanet:ORPHA140162,SNOMED_CT:699346009;CLNHGVS=NC_000011.10:g.108329238G>A;CLNREVSTAT=criteria_provided,_conflicting_interpretations;CLNSIG=Conflicting_interpretations_of_pathogenicity;CLNSIGCONF=Likely_pathogenic(1),Uncertain_significance(2);CLNVC=single_nucleotide_variant;CLNVCSO=SO:0001483;GENEINFO=ATM:472|C11orf65:160140;MC=SO:0001583|missense_variant,SO:0001627|intron_variant;ORIGIN=1;RS=786203394;Pangolin=ENSG00000149311.18|-38:0.75|0:-0.96ENSG00000166323.13|-29:0.0|0:-0.0
chr11	108329238	628086	G	GGTA	.	.	ALLELEID=619399;CLNDN=Hereditary_cancer-predisposing_syndrome;CLNDISDB=MONDO:MONDO:0015356,MedGen:C0027672,Orphanet:ORPHA140162,SNOMED_CT:699346009;CLNHGVS=NC_000011.10:g.108329239_108329241dup;CLNREVSTAT=criteria_provided,_single_submitter;CLNSIG=Uncertain_significance;CLNVC=Duplication;CLNVCSO=SO:1000035;GENEINFO=ATM:472|C11orf65:160140;MC=SO:0001575|splice_donor_variant,SO:0001627|intron_variant;ORIGIN=1;RS=1565527496;Pangolin=ENSG00000149311.18|-38:0.63|0:-0.65ENSG00000166323.13|1:0.0|-29:-0.0
chr11	108329239	927042	G	GT	.	.	ALLELEID=916095;CLNDN=Ataxia-telangiectasia_syndrome|Hereditary_cancer-predisposing_syndrome;CLNDISDB=MONDO:MONDO:0008840,MedGen:C0004135,OMIM:208900,Orphanet:ORPHA100,SNOMED_CT:68504005|MONDO:MONDO:0015356,MedGen:C0027672,Orphanet:ORPHA140162,SNOMED_CT:699346009;CLNHGVS=NC_000011.10:g.108329240dup;CLNREVSTAT=criteria_provided,_multiple_submitters,_no_conflicts;CLNSIG=Uncertain_significance;CLNVC=Duplication;CLNVCSO=SO:1000035;CLNVI=Invitae:10949636;GENEINFO=ATM:472|C11orf65:160140;MC=SO:0001575|splice_donor_variant,SO:0001627|intron_variant;ORIGIN=1;Pangolin=ENSG00000149311.18|-39:0.75|-1:-0.95ENSG00000166323.13|-30:0.0|-1:-0.0
chr11	108329241	142182	A	AGTTC	.	.	ALLELEID=151896;CLNDN=Ataxia-telangiectasia_syndrome|Hereditary_cancer-predisposing_syndrome;CLNDISDB=MONDO:MONDO:0008840,MedGen:C0004135,OMIM:208900,Orphanet:ORPHA100,SNOMED_CT:68504005|MONDO:MONDO:0015356,MedGen:C0027672,Orphanet:ORPHA140162,SNOMED_CT:699346009;CLNHGVS=NC_000011.10:g.108329241_108329242insGTTC;CLNREVSTAT=criteria_provided,_multiple_submitters,_no_conflicts;CLNSIG=Uncertain_significance;CLNVC=Insertion;CLNVCSO=SO:0000667;GENEINFO=ATM:472|C11orf65:160140;MC=SO:0001627|intron_variant;ORIGIN=1;RS=587782288;Pangolin=ENSG00000149311.18|-41:0.6|-3:-0.62ENSG00000166323.13|10:0.0|-32:-0.0
chr11	108329241	569044	A	C	.	.	ALLELEID=564325;CLNDN=Ataxia-telangiectasia_syndrome;CLNDISDB=MONDO:MONDO:0008840,MedGen:C0004135,OMIM:208900,Orphanet:ORPHA100,SNOMED_CT:68504005;CLNHGVS=NC_000011.10:g.108329241A>C;CLNREVSTAT=criteria_provided,_single_submitter;CLNSIG=Uncertain_significance;CLNVC=single_nucleotide_variant;CLNVCSO=SO:0001483;GENEINFO=ATM:472|C11orf65:160140;MC=SO:0001627|intron_variant;ORIGIN=1;RS=1565527512;Pangolin=ENSG00000149311.18|-41:0.73|-3:-0.95ENSG00000166323.13|-32:0.0|35:-0.0
chr11	108329242	181889	A	G	.	.	ALLELEID=180500;CLNDN=Ataxia-telangiectasia_syndrome|Hereditary_cancer-predisposing_syndrome|not_provided;CLNDISDB=MONDO:MONDO:0008840,MedGen:C0004135,OMIM:208900,Orphanet:ORPHA100,SNOMED_CT:68504005|MONDO:MONDO:0015356,MedGen:C0027672,Orphanet:ORPHA140162,SNOMED_CT:699346009|MedGen:CN517202;CLNHGVS=NC_000011.10:g.108329242A>G;CLNREVSTAT=criteria_provided,_multiple_submitters,_no_conflicts;CLNSIG=Uncertain_significance;CLNVC=single_nucleotide_variant;CLNVCSO=SO:0001483;GENEINFO=ATM:472|C11orf65:160140;MC=SO:0001627|intron_variant;ORIGIN=1;RS=730881316;Pangolin=ENSG00000149311.18|-42:0.7|-4:-0.77ENSG00000166323.13|8:0.0|-33:-0.0
chr11	108329242	568247	A	T	.	.	ALLELEID=565415;CLNDN=Ataxia-telangiectasia_syndrome;CLNDISDB=MONDO:MONDO:0008840,MedGen:C0004135,OMIM:208900,Orphanet:ORPHA100,SNOMED_CT:68504005;CLNHGVS=NC_000011.10:g.108329242A>T;CLNREVSTAT=criteria_provided,_single_submitter;CLNSIG=Uncertain_significance;CLNVC=single_nucleotide_variant;CLNVCSO=SO:0001483;GENEINFO=ATM:472|C11orf65:160140;MC=SO:0001627|intron_variant;ORIGIN=1;RS=730881316;Pangolin=ENSG00000149311.18|-42:0.53|-4:-0.45ENSG00000166323.13|8:0.0|-33:-0.0
chr11	108329243	939894	C	T	.	.	ALLELEID=940197;CLNDN=Ataxia-telangiectasia_syndrome;CLNDISDB=MONDO:MONDO:0008840,MedGen:C0004135,OMIM:208900,Orphanet:ORPHA100,SNOMED_CT:68504005;CLNHGVS=NC_000011.10:g.108329243C>T;CLNREVSTAT=criteria_provided,_single_submitter;CLNSIG=Uncertain_significance;CLNVC=single_nucleotide_variant;CLNVCSO=SO:0001483;GENEINFO=ATM:472|C11orf65:160140;MC=SO:0001627|intron_variant;ORIGIN=1;Pangolin=ENSG00000149311.18|-5:0.02|-43:-0.07ENSG00000166323.13|-34:0.0|-5:-0.0
chr11	108329256	420710	A	G	.	.	ALLELEID=408208;CLNDN=not_provided;CLNDISDB=MedGen:CN517202;CLNHGVS=NC_000011.10:g.108329256A>G;CLNREVSTAT=criteria_provided,_single_submitter;CLNSIG=Uncertain_significance;CLNVC=single_nucleotide_variant;CLNVCSO=SO:0001483;GENEINFO=ATM:472|C11orf65:160140;MC=SO:0001627|intron_variant;ORIGIN=1;RS=777909508;Pangolin=ENSG00000149311.18|0:0.0|-18:-0.05ENSG00000166323.13|0:0.0|-47:-0.0
chr11	108330203	631216	T	C	.	.	ALLELEID=619400;CLNDN=Hereditary_cancer-predisposing_syndrome;CLNDISDB=MONDO:MONDO:0015356,MedGen:C0027672,Orphanet:ORPHA140162,SNOMED_CT:699346009;CLNHGVS=NC_000011.10:g.108330203T>C;CLNREVSTAT=criteria_provided,_single_submitter;CLNSIG=Uncertain_significance;CLNVC=single_nucleotide_variant;CLNVCSO=SO:0001483;GENEINFO=ATM:472|C11orf65:160140;MC=SO:0001627|intron_variant;ORIGIN=1;RS=1565529149;Pangolin=ENSG00000149311.18|6:0.03|11:-0.05ENSG00000166323.13|1:0.0|-8:-0.01
chr11	108330204	407652	T	C	.	.	ALLELEID=398333;CLNDN=Ataxia-telangiectasia_syndrome|Hereditary_cancer-predisposing_syndrome|not_specified;CLNDISDB=MONDO:MONDO:0008840,MedGen:C0004135,OMIM:208900,Orphanet:ORPHA100,SNOMED_CT:68504005|MONDO:MONDO:0015356,MedGen:C0027672,Orphanet:ORPHA140162,SNOMED_CT:699346009|MedGen:CN169374;CLNHGVS=NC_000011.10:g.108330204T>C;CLNREVSTAT=criteria_provided,_conflicting_interpretations;CLNSIG=Conflicting_interpretations_of_pathogenicity;CLNSIGCONF=Likely_benign(1),Uncertain_significance(2);CLNVC=single_nucleotide_variant;CLNVCSO=SO:0001483;GENEINFO=ATM:472|C11orf65:160140;MC=SO:0001627|intron_variant;ORIGIN=1;RS=745319720;Pangolin=ENSG00000149311.18|5:0.01|5:-0.02ENSG00000166323.13|-9:0.01|22:-0.0
chr11	108330204	407495	T	G	.	.	AF_EXAC=2e-05;ALLELEID=398434;CLNDN=Ataxia-telangiectasia_syndrome|Hereditary_cancer-predisposing_syndrome;CLNDISDB=MONDO:MONDO:0008840,MedGen:C0004135,OMIM:208900,Orphanet:ORPHA100,SNOMED_CT:68504005|MONDO:MONDO:0015356,MedGen:C0027672,Orphanet:ORPHA140162,SNOMED_CT:699346009;CLNHGVS=NC_000011.10:g.108330204T>G;CLNREVSTAT=criteria_provided,_multiple_submitters,_no_conflicts;CLNSIG=Uncertain_significance;CLNVC=single_nucleotide_variant;CLNVCSO=SO:0001483;GENEINFO=ATM:472|C11orf65:160140;MC=SO:0001627|intron_variant;ORIGIN=1;RS=745319720;Pangolin=ENSG00000149311.18|7:0.02|10:-0.03ENSG00000166323.13|34:0.0|-9:-0.0
chr11	108330207	629946	A	G	.	.	ALLELEID=619410;CLNDN=Hereditary_cancer-predisposing_syndrome;CLNDISDB=MONDO:MONDO:0015356,MedGen:C0027672,Orphanet:ORPHA140162,SNOMED_CT:699346009;CLNHGVS=NC_000011.10:g.108330207A>G;CLNREVSTAT=criteria_provided,_single_submitter;CLNSIG=Uncertain_significance;CLNVC=single_nucleotide_variant;CLNVCSO=SO:0001483;GENEINFO=ATM:472|C11orf65:160140;MC=SO:0001627|intron_variant;ORIGIN=1;RS=1476284330;Pangolin=ENSG00000149311.18|15:0.01|7:-0.05ENSG00000166323.13|-12:0.03|30:-0.0
chr11	108330208	407616	T	C	.	.	AF_EXAC=1e-05;AF_TGP=0.0002;ALLELEID=398436;CLNDN=Ataxia-telangiectasia_syndrome;CLNDISDB=MONDO:MONDO:0008840,MedGen:C0004135,OMIM:208900,Orphanet:ORPHA100,SNOMED_CT:68504005;CLNHGVS=NC_000011.10:g.108330208T>C;CLNREVSTAT=criteria_provided,_single_submitter;CLNSIG=Uncertain_significance;CLNVC=single_nucleotide_variant;CLNVCSO=SO:0001483;GENEINFO=ATM:472|C11orf65:160140;MC=SO:0001627|intron_variant;ORIGIN=1;RS=574836628;Pangolin=ENSG00000149311.18|1:0.53|6:-0.01ENSG00000166323.13|-13:0.01|19:-0.0
chr11	108330209	924514	G	A	.	.	ALLELEID=916097;CLNDN=Hereditary_cancer-predisposing_syndrome;CLNDISDB=MONDO:MONDO:0015356,MedGen:C0027672,Orphanet:ORPHA140162,SNOMED_CT:699346009;CLNHGVS=NC_000011.10:g.108330209G>A;CLNREVSTAT=criteria_provided,_single_submitter;CLNSIG=Uncertain_significance;CLNVC=single_nucleotide_variant;CLNVCSO=SO:0001483;GENEINFO=ATM:472|C11orf65:160140;MC=SO:0001627|intron_variant;ORIGIN=1;Pangolin=ENSG00000149311.18|2:0.42|5:-0.01ENSG00000166323.13|9:0.0|-14:-0.01
chr11	108330214	181890	A	C	.	.	ALLELEID=180501;CLNDN=Ataxia-telangiectasia_syndrome|Hereditary_cancer-predisposing_syndrome|not_provided;CLNDISDB=MONDO:MONDO:0008840,MedGen:C0004135,OMIM:208900,Orphanet:ORPHA100,SNOMED_CT:68504005|MONDO:MONDO:0015356,MedGen:C0027672,Orphanet:ORPHA140162,SNOMED_CT:699346009|MedGen:CN517202;CLNHGVS=NC_000011.10:g.108330214A>C;CLNREVSTAT=criteria_provided,_multiple_submitters,_no_conflicts;CLNSIG=Uncertain_significance;CLNVC=single_nucleotide_variant;CLNVCSO=SO:0001483;GENEINFO=ATM:472|C11orf65:160140;MC=SO:0001583|missense_variant,SO:0001627|intron_variant;ORIGIN=1;RS=730881317;Pangolin=ENSG00000149311.18|8:0.03|0:-0.04ENSG00000166323.13|-1:0.0|-19:-0.01
chr11	108330215	861718	T	A	.	.	ALLELEID=837864;CLNDN=Ataxia-telangiectasia_syndrome;CLNDISDB=MONDO:MONDO:0008840,MedGen:C0004135,OMIM:208900,Orphanet:ORPHA100,SNOMED_CT:68504005;CLNHGVS=NC_000011.10:g.108330215T>A;CLNREVSTAT=criteria_provided,_single_submitter;CLNSIG=Uncertain_significance;CLNVC=single_nucleotide_variant;CLNVCSO=SO:0001483;GENEINFO=ATM:472|C11orf65:160140;MC=SO:0001583|missense_variant,SO:0001627|intron_variant;ORIGIN=1;Pangolin=ENSG00000149311.18|-6:0.07|-1:-0.06ENSG00000166323.13|-20:0.0|-20:-0.0
chr11	108330215	579258	T	C	.	.	ALLELEID=564326;CLNDN=Ataxia-telangiectasia_syndrome;CLNDISDB=MONDO:MONDO:0008840,MedGen:C0004135,OMIM:208900,Orphanet:ORPHA100,SNOMED_CT:68504005;CLNHGVS=NC_000011.10:g.108330215T>C;CLNREVSTAT=criteria_provided,_single_submitter;CLNSIG=Uncertain_significance;CLNVC=single_nucleotide_variant;CLNVCSO=SO:0001483;GENEINFO=ATM:472|C11orf65:160140;MC=SO:0001583|missense_variant,SO:0001627|intron_variant;ORIGIN=1;RS=1565529213;Pangolin=ENSG00000149311.18|-6:0.06|-1:-0.04ENSG00000166323.13|-20:0.0|3:-0.0
chr11	108330216	524291	A	G	.	.	ALLELEID=525906;CLNDN=Ataxia-telangiectasia_syndrome;CLNDISDB=MONDO:MONDO:0008840,MedGen:C0004135,OMIM:208900,Orphanet:ORPHA100,SNOMED_CT:68504005;CLNHGVS=NC_000011.10:g.108330216A>G;CLNREVSTAT=criteria_provided,_single_submitter;CLNSIG=Uncertain_significance;CLNVC=single_nucleotide_variant;CLNVCSO=SO:0001483;GENEINFO=ATM:472|C11orf65:160140;MC=SO:0001583|missense_variant,SO:0001627|intron_variant;ORIGIN=1;RS=1555122944;Pangolin=ENSG00000149311.18|-2:0.0|-7:-0.01ENSG00000166323.13|-21:0.03|2:-0.0
chr11	108330218	581593	A	C	.	.	ALLELEID=564330;CLNDN=Ataxia-telangiectasia_syndrome;CLNDISDB=MONDO:MONDO:0008840,MedGen:C0004135,OMIM:208900,Orphanet:ORPHA100,SNOMED_CT:68504005;CLNHGVS=NC_000011.10:g.108330218A>C;CLNREVSTAT=criteria_provided,_single_submitter;CLNSIG=Uncertain_significance;CLNVC=single_nucleotide_variant;CLNVCSO=SO:0001483;GENEINFO=ATM:472|C11orf65:160140;MC=SO:0001583|missense_variant,SO:0001627|intron_variant;ORIGIN=1;RS=1565529248;Pangolin=ENSG00000149311.18|-4:0.0|-9:-0.02ENSG00000166323.13|0:0.0|-23:-0.01
chr11	108330219	1014626	C	A	.	.	ALLELEID=1009447;CLNDN=Ataxia-telangiectasia_syndrome;CLNDISDB=MONDO:MONDO:0008840,MedGen:C0004135,OMIM:208900,Orphanet:ORPHA100,SNOMED_CT:68504005;CLNHGVS=NC_000011.10:g.108330219C>A;CLNREVSTAT=criteria_provided,_single_submitter;CLNSIG=Uncertain_significance;CLNVC=single_nucleotide_variant;CLNVCSO=SO:0001483;GENEINFO=ATM:472|C11orf65:160140;MC=SO:0001583|missense_variant,SO:0001627|intron_variant;ORIGIN=1;Pangolin=ENSG00000149311.18|-10:0.01|3:-0.02ENSG00000166323.13|-15:0.0|-24:-0.01
chr11	108330219	453674	C	G	.	.	ALLELEID=461580;CLNDN=Ataxia-telangiectasia_syndrome;CLNDISDB=MONDO:MONDO:0008840,MedGen:C0004135,OMIM:208900,Orphanet:ORPHA100,SNOMED_CT:68504005;CLNHGVS=NC_000011.10:g.108330219C>G;CLNREVSTAT=criteria_provided,_single_submitter;CLNSIG=Uncertain_significance;CLNVC=single_nucleotide_variant;CLNVCSO=SO:0001483;GENEINFO=ATM:472|C11orf65:160140;MC=SO:0001583|missense_variant,SO:0001627|intron_variant;ORIGIN=1;RS=147604227;Pangolin=ENSG00000149311.18|1:0.38|-10:-0.02ENSG00000166323.13|-15:0.0|-24:-0.0
chr11	108330219	127440	C	T	.	.	AF_ESP=0.00054;AF_EXAC=0.00014;AF_TGP=0.0004;ALLELEID=132897;CLNDN=Malignant_tumor_of_breast|Ataxia-telangiectasia_syndrome|Hereditary_cancer-predisposing_syndrome|Familial_cancer_of_breast|not_specified|not_provided;CLNDISDB=MONDO:MONDO:0007254,MedGen:C0006142,SNOMED_CT:254837009|MONDO:MONDO:0008840,MedGen:C0004135,OMIM:208900,Orphanet:ORPHA100,SNOMED_CT:68504005|MONDO:MONDO:0015356,MedGen:C0027672,Orphanet:ORPHA140162,SNOMED_CT:699346009|MONDO:MONDO:0016419,MedGen:C0346153,OMIM:114480,Orphanet:ORPHA227535,SNOMED_CT:254843006|MedGen:CN169374|MedGen:CN517202;CLNHGVS=NC_000011.10:g.108330219C>T;CLNREVSTAT=criteria_provided,_conflicting_interpretations;CLNSIG=Conflicting_interpretations_of_pathogenicity;CLNSIGCONF=Benign(1),Likely_benign(3),Uncertain_significance(5);CLNVC=single_nucleotide_variant;CLNVCSO=SO:0001483;CLNVI=UniProtKB_(protein):Q13315#VAR_010856;GENEINFO=ATM:472|C11orf65:160140;MC=SO:0001583|missense_variant,SO:0001627|intron_variant;ORIGIN=1;RS=147604227;Pangolin=ENSG00000149311.18|-10:0.01|3:-0.01ENSG00000166323.13|-1:0.0|-24:-0.01
chr11	108330221	643123	G	C	.	.	ALLELEID=639620;CLNDN=Ataxia-telangiectasia_syndrome;CLNDISDB=MONDO:MONDO:0008840,MedGen:C0004135,OMIM:208900,Orphanet:ORPHA100,SNOMED_CT:68504005;CLNHGVS=NC_000011.10:g.108330221G>C;CLNREVSTAT=criteria_provided,_single_submitter;CLNSIG=Uncertain_significance;CLNVC=single_nucleotide_variant;CLNVCSO=SO:0001483;GENEINFO=ATM:472|C11orf65:160140;MC=SO:0001583|missense_variant,SO:0001627|intron_variant;ORIGIN=1;RS=1591159702;Pangolin=ENSG00000149311.18|6:0.01|1:-0.02ENSG00000166323.13|1:0.0|-26:-0.01
chr11	108330221	863586	G	GTTA	.	.	ALLELEID=837866;CLNDN=Ataxia-telangiectasia_syndrome;CLNDISDB=MONDO:MONDO:0008840,MedGen:C0004135,OMIM:208900,Orphanet:ORPHA100,SNOMED_CT:68504005;CLNHGVS=NC_000011.10:g.108330222_108330223insTAT;CLNREVSTAT=criteria_provided,_single_submitter;CLNSIG=Uncertain_significance;CLNVC=Insertion;CLNVCSO=SO:0000667;CLNVI=Invitae:6840662;GENEINFO=ATM:472|C11orf65:160140;MC=SO:0001821|inframe_insertion,SO:0001627|intron_variant;ORIGIN=1;Pangolin=ENSG00000149311.18|1:0.05|-7:-0.02ENSG00000166323.13|0:0.0|-26:-0.01
chr11	108330222	185361	T	C	.	.	AF_EXAC=1e-05;ALLELEID=183388;CLNDN=Ataxia-telangiectasia_syndrome|Hereditary_cancer-predisposing_syndrome|not_specified|not_provided;CLNDISDB=MONDO:MONDO:0008840,MedGen:C0004135,OMIM:208900,Orphanet:ORPHA100,SNOMED_CT:68504005|MONDO:MONDO:0015356,MedGen:C0027672,Orphanet:ORPHA140162,SNOMED_CT:699346009|MedGen:CN169374|MedGen:CN517202;CLNHGVS=NC_000011.10:g.108330222T>C;CLNREVSTAT=criteria_provided,_multiple_submitters,_no_conflicts;CLNSIG=Uncertain_significance;CLNVC=single_nucleotide_variant;CLNVCSO=SO:0001483;GENEINFO=ATM:472|C11orf65:160140;MC=SO:0001583|missense_variant,SO:0001627|intron_variant;ORIGIN=1;RS=776266049;Pangolin=ENSG00000149311.18|-8:0.01|-11:-0.0ENSG00000166323.13|-27:0.02|5:-0.0
chr11	108330222	847663	T	G	.	.	ALLELEID=837865;CLNDN=Ataxia-telangiectasia_syndrome;CLNDISDB=MONDO:MONDO:0008840,MedGen:C0004135,OMIM:208900,Orphanet:ORPHA100,SNOMED_CT:68504005;CLNHGVS=NC_000011.10:g.108330222T>G;CLNREVSTAT=criteria_provided,_single_submitter;CLNSIG=Uncertain_significance;CLNVC=single_nucleotide_variant;CLNVCSO=SO:0001483;GENEINFO=ATM:472|C11orf65:160140;MC=SO:0001583|missense_variant,SO:0001627|intron_variant;ORIGIN=1;Pangolin=ENSG00000149311.18|0:0.04|-13:-0.02ENSG00000166323.13|-27:0.02|-4:-0.0
chr11	108330224	629955	A	G	.	.	ALLELEID=617809;CLNDN=Ataxia-telangiectasia_syndrome|Hereditary_cancer-predisposing_syndrome;CLNDISDB=MONDO:MONDO:0008840,MedGen:C0004135,OMIM:208900,Orphanet:ORPHA100,SNOMED_CT:68504005|MONDO:MONDO:0015356,MedGen:C0027672,Orphanet:ORPHA140162,SNOMED_CT:699346009;CLNHGVS=NC_000011.10:g.108330224A>G;CLNREVSTAT=criteria_provided,_multiple_submitters,_no_conflicts;CLNSIG=Uncertain_significance;CLNVC=single_nucleotide_variant;CLNVCSO=SO:0001483;GENEINFO=ATM:472|C11orf65:160140;MC=SO:0001583|missense_variant,SO:0001627|intron_variant;ORIGIN=1;RS=1565529306;Pangolin=ENSG00000149311.18|-10:0.01|-15:-0.01ENSG00000166323.13|-29:0.03|3:-0.0
chr11	108330226	1009116	G	C	.	.	ALLELEID=994264;CLNDN=Ataxia-telangiectasia_syndrome;CLNDISDB=MONDO:MONDO:0008840,MedGen:C0004135,OMIM:208900,Orphanet:ORPHA100,SNOMED_CT:68504005;CLNHGVS=NC_000011.10:g.108330226G>C;CLNREVSTAT=criteria_provided,_single_submitter;CLNSIG=Uncertain_significance;CLNVC=single_nucleotide_variant;CLNVCSO=SO:0001483;GENEINFO=ATM:472|C11orf65:160140;MC=SO:0001583|missense_variant,SO:0001627|intron_variant;ORIGIN=1;Pangolin=ENSG00000149311.18|-12:0.01|-17:-0.01ENSG00000166323.13|-31:0.01|0:-0.0
chr11	108330226	1007926	G	T	.	.	ALLELEID=994265;CLNDN=Ataxia-telangiectasia_syndrome;CLNDISDB=MONDO:MONDO:0008840,MedGen:C0004135,OMIM:208900,Orphanet:ORPHA100,SNOMED_CT:68504005;CLNHGVS=NC_000011.10:g.108330226G>T;CLNREVSTAT=criteria_provided,_single_submitter;CLNSIG=Uncertain_significance;CLNVC=single_nucleotide_variant;CLNVCSO=SO:0001483;GENEINFO=ATM:472|C11orf65:160140;MC=SO:0001583|missense_variant,SO:0001627|intron_variant;ORIGIN=1;Pangolin=ENSG00000149311.18|-12:0.01|-17:-0.01ENSG00000166323.13|-8:0.0|42:-0.0
chr11	108330227	232102	G	T	.	.	ALLELEID=234313;CLNDN=Ataxia-telangiectasia_syndrome|Hereditary_cancer-predisposing_syndrome;CLNDISDB=MONDO:MONDO:0008840,MedGen:C0004135,OMIM:208900,Orphanet:ORPHA100,SNOMED_CT:68504005|MONDO:MONDO:0015356,MedGen:C0027672,Orphanet:ORPHA140162,SNOMED_CT:699346009;CLNHGVS=NC_000011.10:g.108330227G>T;CLNREVSTAT=criteria_provided,_multiple_submitters,_no_conflicts;CLNSIG=Uncertain_significance;CLNVC=single_nucleotide_variant;CLNVCSO=SO:0001483;GENEINFO=ATM:472|C11orf65:160140;MC=SO:0001583|missense_variant,SO:0001627|intron_variant;ORIGIN=1;RS=876659556;Pangolin=ENSG00000149311.18|-5:0.01|-13:-0.0ENSG00000166323.13|11:0.0|41:-0.0
chr11	108330228	230782	T	C	.	.	AF_EXAC=1e-05;ALLELEID=234314;CLNDN=Ataxia-telangiectasia_syndrome|Hereditary_cancer-predisposing_syndrome;CLNDISDB=MONDO:MONDO:0008840,MedGen:C0004135,OMIM:208900,Orphanet:ORPHA100,SNOMED_CT:68504005|MONDO:MONDO:0015356,MedGen:C0027672,Orphanet:ORPHA140162,SNOMED_CT:699346009;CLNHGVS=NC_000011.10:g.108330228T>C;CLNREVSTAT=criteria_provided,_multiple_submitters,_no_conflicts;CLNSIG=Uncertain_significance;CLNVC=single_nucleotide_variant;CLNVCSO=SO:0001483;GENEINFO=ATM:472|C11orf65:160140;MC=SO:0001583|missense_variant,SO:0001627|intron_variant;ORIGIN=1;RS=765548443;Pangolin=ENSG00000149311.18|-19:0.01|-14:-0.0ENSG00000166323.13|-8:0.0|-33:-0.0
chr11	108330231	923357	A	G	.	.	ALLELEID=911499;CLNDN=Ataxia-telangiectasia_syndrome|Hereditary_cancer-predisposing_syndrome;CLNDISDB=MONDO:MONDO:0008840,MedGen:C0004135,OMIM:208900,Orphanet:ORPHA100,SNOMED_CT:68504005|MONDO:MONDO:0015356,MedGen:C0027672,Orphanet:ORPHA140162,SNOMED_CT:699346009;CLNHGVS=NC_000011.10:g.108330231A>G;CLNREVSTAT=criteria_provided,_multiple_submitters,_no_conflicts;CLNSIG=Uncertain_significance;CLNVC=single_nucleotide_variant;CLNVCSO=SO:0001483;GENEINFO=ATM:472|C11orf65:160140;MC=SO:0001583|missense_variant,SO:0001627|intron_variant;ORIGIN=1;Pangolin=ENSG00000149311.18|-17:0.01|-18:-0.0ENSG00000166323.13|-36:0.02|2:-0.0
chr11	108330232	524259	G	T	.	.	ALLELEID=526028;CLNDN=Ataxia-telangiectasia_syndrome;CLNDISDB=MONDO:MONDO:0008840,MedGen:C0004135,OMIM:208900,Orphanet:ORPHA100,SNOMED_CT:68504005;CLNHGVS=NC_000011.10:g.108330232G>T;CLNREVSTAT=criteria_provided,_single_submitter;CLNSIG=Uncertain_significance;CLNVC=single_nucleotide_variant;CLNVCSO=SO:0001483;GENEINFO=ATM:472|C11orf65:160140;MC=SO:0001583|missense_variant,SO:0001627|intron_variant;ORIGIN=1;RS=1555122970;Pangolin=ENSG00000149311.18|-18:0.01|-23:-0.01ENSG00000166323.13|-37:0.01|1:-0.0
chr11	108330233	642410	C	G	.	.	ALLELEID=639621;CLNDN=Ataxia-telangiectasia_syndrome;CLNDISDB=MONDO:MONDO:0008840,MedGen:C0004135,OMIM:208900,Orphanet:ORPHA100,SNOMED_CT:68504005;CLNHGVS=NC_000011.10:g.108330233C>G;CLNREVSTAT=criteria_provided,_single_submitter;CLNSIG=Uncertain_significance;CLNVC=single_nucleotide_variant;CLNVCSO=SO:0001483;GENEINFO=ATM:472|C11orf65:160140;MC=SO:0001583|missense_variant,SO:0001627|intron_variant;ORIGIN=1;RS=121434220;Pangolin=ENSG00000149311.18|-24:0.01|-19:-0.05ENSG00000166323.13|-6:0.0|-38:-0.01
chr11	108330234	142211	G	A	.	.	AF_EXAC=1e-05;ALLELEID=151925;CLNDN=Ataxia-telangiectasia_syndrome|Hereditary_cancer-predisposing_syndrome|not_provided;CLNDISDB=MONDO:MONDO:0008840,MedGen:C0004135,OMIM:208900,Orphanet:ORPHA100,SNOMED_CT:68504005|MONDO:MONDO:0015356,MedGen:C0027672,Orphanet:ORPHA140162,SNOMED_CT:699346009|MedGen:CN517202;CLNHGVS=NC_000011.10:g.108330234G>A;CLNREVSTAT=criteria_provided,_conflicting_interpretations;CLNSIG=Conflicting_interpretations_of_pathogenicity;CLNSIGCONF=Likely_pathogenic(1),Uncertain_significance(3);CLNVC=single_nucleotide_variant;CLNVCSO=SO:0001483;CLNVI=UniProtKB_(protein):Q13315#VAR_041577;GENEINFO=ATM:472|C11orf65:160140;MC=SO:0001583|missense_variant,SO:0001627|intron_variant;ORIGIN=1;RS=587782310;Pangolin=ENSG00000149311.18|-25:0.01|-12:-0.0ENSG00000166323.13|2:0.0|-39:-0.01
chr11	108330237	246409	A	C	.	.	ALLELEID=244639;CLNDN=not_provided;CLNDISDB=MedGen:CN517202;CLNHGVS=NC_000011.10:g.108330237A>C;CLNREVSTAT=criteria_provided,_single_submitter;CLNSIG=Uncertain_significance;CLNVC=single_nucleotide_variant;CLNVCSO=SO:0001483;GENEINFO=ATM:472|C11orf65:160140;MC=SO:0001583|missense_variant,SO:0001627|intron_variant;ORIGIN=1;RS=879254245;Pangolin=ENSG00000149311.18|-23:0.0|-28:-0.0ENSG00000166323.13|-42:0.01|1:-0.0
chr11	108330238	230986	G	C	.	.	ALLELEID=234315;CLNDN=Ataxia-telangiectasia_syndrome|Hereditary_cancer-predisposing_syndrome|not_provided;CLNDISDB=MONDO:MONDO:0008840,MedGen:C0004135,OMIM:208900,Orphanet:ORPHA100,SNOMED_CT:68504005|MONDO:MONDO:0015356,MedGen:C0027672,Orphanet:ORPHA140162,SNOMED_CT:699346009|MedGen:CN517202;CLNHGVS=NC_000011.10:g.108330238G>C;CLNREVSTAT=criteria_provided,_multiple_submitters,_no_conflicts;CLNSIG=Uncertain_significance;CLNVC=single_nucleotide_variant;CLNVCSO=SO:0001483;GENEINFO=ATM:472|C11orf65:160140;MC=SO:0001583|missense_variant,SO:0001627|intron_variant;ORIGIN=1;RS=876658886;Pangolin=ENSG00000149311.18|-24:0.0|-29:-0.0ENSG00000166323.13|1:0.0|-43:-0.01
chr11	108330240	479038	T	A	.	.	ALLELEID=476075;CLNDN=Ataxia-telangiectasia_syndrome|Hereditary_cancer-predisposing_syndrome;CLNDISDB=MONDO:MONDO:0008840,MedGen:C0004135,OMIM:208900,Orphanet:ORPHA100,SNOMED_CT:68504005|MONDO:MONDO:0015356,MedGen:C0027672,Orphanet:ORPHA140162,SNOMED_CT:699346009;CLNHGVS=NC_000011.10:g.108330240T>A;CLNREVSTAT=criteria_provided,_multiple_submitters,_no_conflicts;CLNSIG=Uncertain_significance;CLNVC=single_nucleotide_variant;CLNVCSO=SO:0001483;GENEINFO=ATM:472|C11orf65:160140;MC=SO:0001583|missense_variant,SO:0001627|intron_variant;ORIGIN=1;RS=1555122992;Pangolin=ENSG00000149311.18|-31:0.01|-26:-0.01ENSG00000166323.13|28:0.0|-45:-0.0
chr11	108330240	482599	T	C	.	.	ALLELEID=475790;CLNDN=Hereditary_cancer-predisposing_syndrome;CLNDISDB=MONDO:MONDO:0015356,MedGen:C0027672,Orphanet:ORPHA140162,SNOMED_CT:699346009;CLNHGVS=NC_000011.10:g.108330240T>C;CLNREVSTAT=criteria_provided,_single_submitter;CLNSIG=Uncertain_significance;CLNVC=single_nucleotide_variant;CLNVCSO=SO:0001483;GENEINFO=ATM:472|C11orf65:160140;MC=SO:0001583|missense_variant,SO:0001627|intron_variant;ORIGIN=1;RS=1555122992;Pangolin=ENSG00000149311.18|-26:0.01|-29:-0.0ENSG00000166323.13|-45:0.01|-2:-0.0
chr11	108330242	181891	G	A	.	.	ALLELEID=180502;CLNDN=Ataxia-telangiectasia_syndrome|Hereditary_cancer-predisposing_syndrome|not_provided;CLNDISDB=MONDO:MONDO:0008840,MedGen:C0004135,OMIM:208900,Orphanet:ORPHA100,SNOMED_CT:68504005|MONDO:MONDO:0015356,MedGen:C0027672,Orphanet:ORPHA140162,SNOMED_CT:699346009|MedGen:CN517202;CLNHGVS=NC_000011.10:g.108330242G>A;CLNREVSTAT=criteria_provided,_multiple_submitters,_no_conflicts;CLNSIG=Uncertain_significance;CLNVC=single_nucleotide_variant;CLNVCSO=SO:0001483;GENEINFO=ATM:472|C11orf65:160140;MC=SO:0001583|missense_variant,SO:0001627|intron_variant;ORIGIN=1;RS=730881318;Pangolin=ENSG00000149311.18|-28:0.01|-24:-0.0ENSG00000166323.13|-47:0.0|-47:-0.0
chr11	108330243	482608	A	G	.	.	ALLELEID=475792;CLNDN=Ataxia-telangiectasia_syndrome|Hereditary_cancer-predisposing_syndrome;CLNDISDB=MONDO:MONDO:0008840,MedGen:C0004135,OMIM:208900,Orphanet:ORPHA100,SNOMED_CT:68504005|MONDO:MONDO:0015356,MedGen:C0027672,Orphanet:ORPHA140162,SNOMED_CT:699346009;CLNHGVS=NC_000011.10:g.108330243A>G;CLNREVSTAT=criteria_provided,_multiple_submitters,_no_conflicts;CLNSIG=Uncertain_significance;CLNVC=single_nucleotide_variant;CLNVCSO=SO:0001483;GENEINFO=ATM:472|C11orf65:160140;MC=SO:0001583|missense_variant,SO:0001627|intron_variant;ORIGIN=1;RS=1555122998;Pangolin=ENSG00000149311.18|-34:0.01|-29:-0.02ENSG00000166323.13|0:0.0|-48:-0.01
chr11	108330245	650231	T	G	.	.	ALLELEID=639622;CLNDN=Ataxia-telangiectasia_syndrome|Hereditary_cancer-predisposing_syndrome;CLNDISDB=MONDO:MONDO:0008840,MedGen:C0004135,OMIM:208900,Orphanet:ORPHA100,SNOMED_CT:68504005|MONDO:MONDO:0015356,MedGen:C0027672,Orphanet:ORPHA140162,SNOMED_CT:699346009;CLNHGVS=NC_000011.10:g.108330245T>G;CLNREVSTAT=criteria_provided,_multiple_submitters,_no_conflicts;CLNSIG=Uncertain_significance;CLNVC=single_nucleotide_variant;CLNVCSO=SO:0001483;GENEINFO=ATM:472|C11orf65:160140;MC=SO:0001583|missense_variant,SO:0001627|intron_variant;ORIGIN=1;RS=1591159997;Pangolin=ENSG00000149311.18|-36:0.0|-31:-0.01ENSG00000166323.13|0:0.0|-50:-0.0
chr11	108330248	826978	G	A	.	.	ALLELEID=810628;CLNDN=Ataxia-telangiectasia_syndrome|Hereditary_cancer-predisposing_syndrome;CLNDISDB=MONDO:MONDO:0008840,MedGen:C0004135,OMIM:208900,Orphanet:ORPHA100,SNOMED_CT:68504005|MONDO:MONDO:0015356,MedGen:C0027672,Orphanet:ORPHA140162,SNOMED_CT:699346009;CLNHGVS=NC_000011.10:g.108330248G>A;CLNREVSTAT=criteria_provided,_multiple_submitters,_no_conflicts;CLNSIG=Uncertain_significance;CLNVC=single_nucleotide_variant;CLNVCSO=SO:0001483;GENEINFO=ATM:472|C11orf65:160140;MC=SO:0001583|missense_variant,SO:0001627|intron_variant;ORIGIN=1;RS=1591160022;Pangolin=ENSG00000149311.18|-39:0.0|-39:-0.0ENSG00000166323.13|30:0.0|20:-0.0
chr11	108330248	1014359	G	C	.	.	ALLELEID=1009448;CLNDN=Ataxia-telangiectasia_syndrome;CLNDISDB=MONDO:MONDO:0008840,MedGen:C0004135,OMIM:208900,Orphanet:ORPHA100,SNOMED_CT:68504005;CLNHGVS=NC_000011.10:g.108330248G>C;CLNREVSTAT=criteria_provided,_single_submitter;CLNSIG=Uncertain_significance;CLNVC=single_nucleotide_variant;CLNVCSO=SO:0001483;GENEINFO=ATM:472|C11orf65:160140;MC=SO:0001583|missense_variant,SO:0001627|intron_variant;ORIGIN=1;Pangolin=ENSG00000149311.18|-39:0.01|-39:-0.01ENSG00000166323.13|-21:0.0|20:-0.0
chr11	108330249	1063235	A	G	.	.	ALLELEID=1046987;CLNDN=Ataxia-telangiectasia_syndrome;CLNDISDB=MONDO:MONDO:0008840,MedGen:C0004135,OMIM:208900,Orphanet:ORPHA100,SNOMED_CT:68504005;CLNHGVS=NC_000011.10:g.108330249A>G;CLNREVSTAT=criteria_provided,_single_submitter;CLNSIG=Uncertain_significance;CLNVC=single_nucleotide_variant;CLNVCSO=SO:0001483;GENEINFO=ATM:472|C11orf65:160140;MC=SO:0001583|missense_variant,SO:0001627|intron_variant;ORIGIN=1;Pangolin=ENSG00000149311.18|-40:0.0|-35:-0.01ENSG00000166323.13|-1:0.0|19:-0.0
chr11	108330252	453676	A	C	.	.	ALLELEID=460771;CLNDN=Ataxia-telangiectasia_syndrome|Hereditary_cancer-predisposing_syndrome;CLNDISDB=MONDO:MONDO:0008840,MedGen:C0004135,OMIM:208900,Orphanet:ORPHA100,SNOMED_CT:68504005|MONDO:MONDO:0015356,MedGen:C0027672,Orphanet:ORPHA140162,SNOMED_CT:699346009;CLNHGVS=NC_000011.10:g.108330252A>C;CLNREVSTAT=criteria_provided,_multiple_submitters,_no_conflicts;CLNSIG=Uncertain_significance;CLNVC=single_nucleotide_variant;CLNVCSO=SO:0001483;GENEINFO=ATM:472|C11orf65:160140;MC=SO:0001583|missense_variant,SO:0001627|intron_variant;ORIGIN=1;RS=1555123004;Pangolin=ENSG00000149311.18|-41:0.0|-43:-0.0ENSG00000166323.13|16:0.0|16:-0.0
chr11	108330252	1000625	A	G	.	.	ALLELEID=994266;CLNDN=Ataxia-telangiectasia_syndrome;CLNDISDB=MONDO:MONDO:0008840,MedGen:C0004135,OMIM:208900,Orphanet:ORPHA100,SNOMED_CT:68504005;CLNHGVS=NC_000011.10:g.108330252A>G;CLNREVSTAT=criteria_provided,_single_submitter;CLNSIG=Uncertain_significance;CLNVC=single_nucleotide_variant;CLNVCSO=SO:0001483;GENEINFO=ATM:472|C11orf65:160140;MC=SO:0001583|missense_variant,SO:0001627|intron_variant;ORIGIN=1;Pangolin=ENSG00000149311.18|-38:0.0|-39:-0.0ENSG00000166323.13|16:0.0|-14:-0.0
chr11	108330254	970747	T	G	.	.	ALLELEID=956363;CLNDN=Ataxia-telangiectasia_syndrome;CLNDISDB=MONDO:MONDO:0008840,MedGen:C0004135,OMIM:208900,Orphanet:ORPHA100,SNOMED_CT:68504005;CLNHGVS=NC_000011.10:g.108330254T>G;CLNREVSTAT=criteria_provided,_single_submitter;CLNSIG=Uncertain_significance;CLNVC=single_nucleotide_variant;CLNVCSO=SO:0001483;GENEINFO=ATM:472|C11orf65:160140;MC=SO:0001583|missense_variant,SO:0001627|intron_variant;ORIGIN=1;Pangolin=ENSG00000149311.18|-40:0.0|-45:-0.0ENSG00000166323.13|14:0.02|-9:-0.0
chr11	108330257	963624	G	A	.	.	ALLELEID=947271;CLNDN=Ataxia-telangiectasia_syndrome;CLNDISDB=MONDO:MONDO:0008840,MedGen:C0004135,OMIM:208900,Orphanet:ORPHA100,SNOMED_CT:68504005;CLNHGVS=NC_000011.10:g.108330257G>A;CLNREVSTAT=criteria_provided,_single_submitter;CLNSIG=Uncertain_significance;CLNVC=single_nucleotide_variant;CLNVCSO=SO:0001483;GENEINFO=ATM:472|C11orf65:160140;MC=SO:0001583|missense_variant,SO:0001627|intron_variant;ORIGIN=1;Pangolin=ENSG00000149311.18|-43:0.0|-48:-0.0ENSG00000166323.13|2:0.0|11:-0.0
chr11	108330257	127441	G	C	.	.	ALLELEID=132898;CLNDN=Ataxia-telangiectasia_syndrome|not_provided;CLNDISDB=MONDO:MONDO:0008840,MedGen:C0004135,OMIM:208900,Orphanet:ORPHA100,SNOMED_CT:68504005|MedGen:CN517202;CLNHGVS=NC_000011.10:g.108330257G>C;CLNREVSTAT=criteria_provided,_multiple_submitters,_no_conflicts;CLNSIG=Uncertain_significance;CLNVC=single_nucleotide_variant;CLNVCSO=SO:0001483;GENEINFO=ATM:472|C11orf65:160140;MC=SO:0001583|missense_variant,SO:0001627|intron_variant;ORIGIN=1;RS=587779862;Pangolin=ENSG00000149311.18|-43:0.0|-48:-0.0ENSG00000166323.13|1:0.0|11:-0.0
chr11	108330257	453677	G	T	.	.	ALLELEID=461104;CLNDN=Ataxia-telangiectasia_syndrome;CLNDISDB=MONDO:MONDO:0008840,MedGen:C0004135,OMIM:208900,Orphanet:ORPHA100,SNOMED_CT:68504005;CLNHGVS=NC_000011.10:g.108330257G>T;CLNREVSTAT=criteria_provided,_single_submitter;CLNSIG=Uncertain_significance;CLNVC=single_nucleotide_variant;CLNVCSO=SO:0001483;GENEINFO=ATM:472|C11orf65:160140;MC=SO:0001583|missense_variant,SO:0001627|intron_variant;ORIGIN=1;RS=587779862;Pangolin=ENSG00000149311.18|-43:0.0|-48:-0.0ENSG00000166323.13|11:0.01|1:-0.0
chr11	108330260	127442	C	G	.	.	AF_EXAC=2e-05;ALLELEID=132899;CLNDN=Ataxia-telangiectasia_syndrome|Hereditary_cancer-predisposing_syndrome|not_provided;CLNDISDB=MONDO:MONDO:0008840,MedGen:C0004135,OMIM:208900,Orphanet:ORPHA100,SNOMED_CT:68504005|MONDO:MONDO:0015356,MedGen:C0027672,Orphanet:ORPHA140162,SNOMED_CT:699346009|MedGen:CN517202;CLNHGVS=NC_000011.10:g.108330260C>G;CLNREVSTAT=criteria_provided,_multiple_submitters,_no_conflicts;CLNSIG=Uncertain_significance;CLNVC=single_nucleotide_variant;CLNVCSO=SO:0001483;GENEINFO=ATM:472|C11orf65:160140;MC=SO:0001583|missense_variant,SO:0001627|intron_variant;ORIGIN=1;RS=587779863;Pangolin=ENSG00000149311.18|-46:0.0|-38:-0.0ENSG00000166323.13|8:0.01|-1:-0.0
chr11	108330261	844713	T	A	.	.	ALLELEID=837867;CLNDN=Ataxia-telangiectasia_syndrome;CLNDISDB=MONDO:MONDO:0008840,MedGen:C0004135,OMIM:208900,Orphanet:ORPHA100,SNOMED_CT:68504005;CLNHGVS=NC_000011.10:g.108330261T>A;CLNREVSTAT=criteria_provided,_single_submitter;CLNSIG=Uncertain_significance;CLNVC=single_nucleotide_variant;CLNVCSO=SO:0001483;GENEINFO=ATM:472|C11orf65:160140;MC=SO:0001583|missense_variant,SO:0001627|intron_variant;ORIGIN=1;Pangolin=ENSG00000149311.18|-39:0.0|-47:-0.0ENSG00000166323.13|7:0.0|-2:-0.0
chr11	108330261	481101	T	C	.	.	ALLELEID=476077;CLNDN=Ataxia-telangiectasia_syndrome|Hereditary_cancer-predisposing_syndrome;CLNDISDB=MONDO:MONDO:0008840,MedGen:C0004135,OMIM:208900,Orphanet:ORPHA100,SNOMED_CT:68504005|MONDO:MONDO:0015356,MedGen:C0027672,Orphanet:ORPHA140162,SNOMED_CT:699346009;CLNHGVS=NC_000011.10:g.108330261T>C;CLNREVSTAT=criteria_provided,_multiple_submitters,_no_conflicts;CLNSIG=Uncertain_significance;CLNVC=single_nucleotide_variant;CLNVCSO=SO:0001483;GENEINFO=ATM:472|C11orf65:160140;MC=SO:0001583|missense_variant,SO:0001627|intron_variant;ORIGIN=1;RS=1555123032;Pangolin=ENSG00000149311.18|-47:0.0|-47:-0.0ENSG00000166323.13|7:0.0|-2:-0.0
chr11	108330263	230366	C	T	.	.	AF_EXAC=1e-05;ALLELEID=234316;CLNDN=Ataxia-telangiectasia_syndrome|Hereditary_cancer-predisposing_syndrome|not_provided;CLNDISDB=MONDO:MONDO:0008840,MedGen:C0004135,OMIM:208900,Orphanet:ORPHA100,SNOMED_CT:68504005|MONDO:MONDO:0015356,MedGen:C0027672,Orphanet:ORPHA140162,SNOMED_CT:699346009|MedGen:CN517202;CLNHGVS=NC_000011.10:g.108330263C>T;CLNREVSTAT=criteria_provided,_multiple_submitters,_no_conflicts;CLNSIG=Uncertain_significance;CLNVC=single_nucleotide_variant;CLNVCSO=SO:0001483;GENEINFO=ATM:472|C11orf65:160140;MC=SO:0001583|missense_variant,SO:0001627|intron_variant;ORIGIN=1;RS=755418571;Pangolin=ENSG00000149311.18|43:0.0|-49:-0.0ENSG00000166323.13|-25:0.0|5:-0.0
chr11	108330264	140905	G	A	.	.	AF_EXAC=2e-05;ALLELEID=150619;CLNDN=Ataxia-telangiectasia_syndrome|Hereditary_cancer-predisposing_syndrome|not_provided;CLNDISDB=MONDO:MONDO:0008840,MedGen:C0004135,OMIM:208900,Orphanet:ORPHA100,SNOMED_CT:68504005|MONDO:MONDO:0015356,MedGen:C0027672,Orphanet:ORPHA140162,SNOMED_CT:699346009|MedGen:CN517202;CLNHGVS=NC_000011.10:g.108330264G>A;CLNREVSTAT=criteria_provided,_conflicting_interpretations;CLNSIG=Conflicting_interpretations_of_pathogenicity;CLNSIGCONF=Likely_benign(2),Uncertain_significance(2);CLNVC=single_nucleotide_variant;CLNVCSO=SO:0001483;GENEINFO=ATM:472|C11orf65:160140;MC=SO:0001583|missense_variant,SO:0001627|intron_variant;ORIGIN=1;RS=587781361;Pangolin=ENSG00000149311.18|-46:0.0|-50:-0.0ENSG00000166323.13|-5:0.0|4:-0.0
chr11	108330264	1026094	G	C	.	.	ALLELEID=1009449;CLNDN=Ataxia-telangiectasia_syndrome;CLNDISDB=MONDO:MONDO:0008840,MedGen:C0004135,OMIM:208900,Orphanet:ORPHA100,SNOMED_CT:68504005;CLNHGVS=NC_000011.10:g.108330264G>C;CLNREVSTAT=criteria_provided,_single_submitter;CLNSIG=Uncertain_significance;CLNVC=single_nucleotide_variant;CLNVCSO=SO:0001483;GENEINFO=ATM:472|C11orf65:160140;MC=SO:0001583|missense_variant,SO:0001627|intron_variant;ORIGIN=1;Pangolin=ENSG00000149311.18|-42:0.0|-46:-0.0ENSG00000166323.13|-1:0.0|4:-0.01
chr11	108330265	184569	T	G	.	.	ALLELEID=183389;CLNDN=Ataxia-telangiectasia_syndrome|Hereditary_cancer-predisposing_syndrome|not_specified|not_provided;CLNDISDB=MONDO:MONDO:0008840,MedGen:C0004135,OMIM:208900,Orphanet:ORPHA100,SNOMED_CT:68504005|MONDO:MONDO:0015356,MedGen:C0027672,Orphanet:ORPHA140162,SNOMED_CT:699346009|MedGen:CN169374|MedGen:CN517202;CLNHGVS=NC_000011.10:g.108330265T>G;CLNREVSTAT=criteria_provided,_conflicting_interpretations;CLNSIG=Conflicting_interpretations_of_pathogenicity;CLNSIGCONF=Likely_benign(4),Uncertain_significance(1);CLNVC=single_nucleotide_variant;CLNVCSO=SO:0001483;GENEINFO=ATM:472|C11orf65:160140;MC=SO:0001819|synonymous_variant,SO:0001627|intron_variant;ORIGIN=1;RS=786201541;Pangolin=ENSG00000149311.18|31:0.0|-43:-0.0ENSG00000166323.13|3:0.01|-38:-0.0
chr11	108330266	826988	G	C	.	.	ALLELEID=810629;CLNDN=Hereditary_cancer-predisposing_syndrome;CLNDISDB=MONDO:MONDO:0015356,MedGen:C0027672,Orphanet:ORPHA140162,SNOMED_CT:699346009;CLNHGVS=NC_000011.10:g.108330266G>C;CLNREVSTAT=criteria_provided,_single_submitter;CLNSIG=Uncertain_significance;CLNVC=single_nucleotide_variant;CLNVCSO=SO:0001483;GENEINFO=ATM:472|C11orf65:160140;MC=SO:0001583|missense_variant,SO:0001627|intron_variant;ORIGIN=1;RS=1565529541;Pangolin=ENSG00000149311.18|-44:0.0|40:-0.0ENSG00000166323.13|22:0.0|2:-0.0
chr11	108330267	855602	C	A	.	.	ALLELEID=837868;CLNDN=Ataxia-telangiectasia_syndrome;CLNDISDB=MONDO:MONDO:0008840,MedGen:C0004135,OMIM:208900,Orphanet:ORPHA100,SNOMED_CT:68504005;CLNHGVS=NC_000011.10:g.108330267C>A;CLNREVSTAT=criteria_provided,_single_submitter;CLNSIG=Uncertain_significance;CLNVC=single_nucleotide_variant;CLNVCSO=SO:0001483;GENEINFO=ATM:472|C11orf65:160140;MC=SO:0001583|missense_variant,SO:0001627|intron_variant;ORIGIN=1;Pangolin=ENSG00000149311.18|-45:0.0|-49:-0.0ENSG00000166323.13|1:0.01|29:-0.0
chr11	108330270	482658	T	A	.	.	ALLELEID=476086;CLNDN=Hereditary_cancer-predisposing_syndrome;CLNDISDB=MONDO:MONDO:0015356,MedGen:C0027672,Orphanet:ORPHA140162,SNOMED_CT:699346009;CLNHGVS=NC_000011.10:g.108330270T>A;CLNREVSTAT=criteria_provided,_single_submitter;CLNSIG=Uncertain_significance;CLNVC=single_nucleotide_variant;CLNVCSO=SO:0001483;GENEINFO=ATM:472|C11orf65:160140;MC=SO:0001583|missense_variant,SO:0001627|intron_variant;ORIGIN=1;RS=1555123056;Pangolin=ENSG00000149311.18|-43:0.0|-48:-0.0ENSG00000166323.13|-11:0.06|-2:-0.01
chr11	108330270	862513	T	C	.	.	ALLELEID=837869;CLNDN=Ataxia-telangiectasia_syndrome;CLNDISDB=MONDO:MONDO:0008840,MedGen:C0004135,OMIM:208900,Orphanet:ORPHA100,SNOMED_CT:68504005;CLNHGVS=NC_000011.10:g.108330270T>C;CLNREVSTAT=criteria_provided,_single_submitter;CLNSIG=Uncertain_significance;CLNVC=single_nucleotide_variant;CLNVCSO=SO:0001483;GENEINFO=ATM:472|C11orf65:160140;MC=SO:0001583|missense_variant,SO:0001627|intron_variant;ORIGIN=1;Pangolin=ENSG00000149311.18|-48:0.01|36:-0.0ENSG00000166323.13|-11:0.0|-2:-0.01
chr11	108330270	453679	T	G	.	.	ALLELEID=461114;CLNDN=Ataxia-telangiectasia_syndrome;CLNDISDB=MONDO:MONDO:0008840,MedGen:C0004135,OMIM:208900,Orphanet:ORPHA100,SNOMED_CT:68504005;CLNHGVS=NC_000011.10:g.108330270T>G;CLNREVSTAT=criteria_provided,_single_submitter;CLNSIG=Uncertain_significance;CLNVC=single_nucleotide_variant;CLNVCSO=SO:0001483;GENEINFO=ATM:472|C11orf65:160140;MC=SO:0001583|missense_variant,SO:0001627|intron_variant;ORIGIN=1;RS=1555123056;Pangolin=ENSG00000149311.18|-48:0.0|36:-0.0ENSG00000166323.13|-11:0.02|-2:-0.01
chr11	108330274	1059707	A	G	.	.	ALLELEID=1046988;CLNDN=Ataxia-telangiectasia_syndrome;CLNDISDB=MONDO:MONDO:0008840,MedGen:C0004135,OMIM:208900,Orphanet:ORPHA100,SNOMED_CT:68504005;CLNHGVS=NC_000011.10:g.108330274A>G;CLNREVSTAT=criteria_provided,_single_submitter;CLNSIG=Uncertain_significance;CLNVC=single_nucleotide_variant;CLNVCSO=SO:0001483;GENEINFO=ATM:472|C11orf65:160140;MC=SO:0001819|synonymous_variant,SO:0001627|intron_variant;ORIGIN=1;Pangolin=ENSG00000149311.18|22:0.0|7:-0.0ENSG00000166323.13|47:0.0|-6:-0.01
chr11	108330276	231363	A	C	.	.	AF_EXAC=3e-05;ALLELEID=234317;CLNDN=Ataxia-telangiectasia_syndrome|Hereditary_cancer-predisposing_syndrome|not_provided;CLNDISDB=MONDO:MONDO:0008840,MedGen:C0004135,OMIM:208900,Orphanet:ORPHA100,SNOMED_CT:68504005|MONDO:MONDO:0015356,MedGen:C0027672,Orphanet:ORPHA140162,SNOMED_CT:699346009|MedGen:CN517202;CLNHGVS=NC_000011.10:g.108330276A>C;CLNREVSTAT=criteria_provided,_multiple_submitters,_no_conflicts;CLNSIG=Uncertain_significance;CLNVC=single_nucleotide_variant;CLNVCSO=SO:0001483;GENEINFO=ATM:472|C11orf65:160140;MC=SO:0001583|missense_variant,SO:0001627|intron_variant;ORIGIN=1;RS=778482902;Pangolin=ENSG00000149311.18|30:0.0|5:-0.0ENSG00000166323.13|45:0.0|-8:-0.01
chr11	108330279	246303	A	T	.	.	ALLELEID=244640;CLNDN=Ataxia-telangiectasia_syndrome|Hereditary_cancer-predisposing_syndrome|not_provided;CLNDISDB=MONDO:MONDO:0008840,MedGen:C0004135,OMIM:208900,Orphanet:ORPHA100,SNOMED_CT:68504005|MONDO:MONDO:0015356,MedGen:C0027672,Orphanet:ORPHA140162,SNOMED_CT:699346009|MedGen:CN517202;CLNHGVS=NC_000011.10:g.108330279A>T;CLNREVSTAT=criteria_provided,_multiple_submitters,_no_conflicts;CLNSIG=Uncertain_significance;CLNVC=single_nucleotide_variant;CLNVCSO=SO:0001483;GENEINFO=ATM:472|C11orf65:160140;MC=SO:0001583|missense_variant,SO:0001627|intron_variant;ORIGIN=1;RS=879254201;Pangolin=ENSG00000149311.18|-2:0.89|17:-0.0ENSG00000166323.13|-1:0.0|-11:-0.01
chr11	108330281	826999	C	A	.	.	ALLELEID=810632;CLNDN=Hereditary_cancer-predisposing_syndrome;CLNDISDB=MONDO:MONDO:0015356,MedGen:C0027672,Orphanet:ORPHA140162,SNOMED_CT:699346009;CLNHGVS=NC_000011.10:g.108330281C>A;CLNREVSTAT=criteria_provided,_single_submitter;CLNSIG=Uncertain_significance;CLNVC=single_nucleotide_variant;CLNVCSO=SO:0001483;GENEINFO=ATM:472|C11orf65:160140;MC=SO:0001583|missense_variant,SO:0001627|intron_variant;ORIGIN=1;RS=730881383;Pangolin=ENSG00000149311.18|25:0.0|15:-0.0ENSG00000166323.13|-13:0.02|40:-0.0
chr11	108330281	181982	C	G	.	.	ALLELEID=180503;CLNDN=Ataxia-telangiectasia_syndrome|Hereditary_cancer-predisposing_syndrome|not_provided;CLNDISDB=MONDO:MONDO:0008840,MedGen:C0004135,OMIM:208900,Orphanet:ORPHA100,SNOMED_CT:68504005|MONDO:MONDO:0015356,MedGen:C0027672,Orphanet:ORPHA140162,SNOMED_CT:699346009|MedGen:CN517202;CLNHGVS=NC_000011.10:g.108330281C>G;CLNREVSTAT=criteria_provided,_multiple_submitters,_no_conflicts;CLNSIG=Uncertain_significance;CLNVC=single_nucleotide_variant;CLNVCSO=SO:0001483;GENEINFO=ATM:472|C11orf65:160140;MC=SO:0001583|missense_variant,SO:0001627|intron_variant;ORIGIN=1;RS=730881383;Pangolin=ENSG00000149311.18|0:0.1|15:-0.0ENSG00000166323.13|-13:0.0|40:-0.0
chr11	108330281	185845	C	T	.	.	ALLELEID=183391;CLNDN=Ataxia-telangiectasia_syndrome|Hereditary_cancer-predisposing_syndrome|Familial_cancer_of_breast|not_specified|not_provided;CLNDISDB=MONDO:MONDO:0008840,MedGen:C0004135,OMIM:208900,Orphanet:ORPHA100,SNOMED_CT:68504005|MONDO:MONDO:0015356,MedGen:C0027672,Orphanet:ORPHA140162,SNOMED_CT:699346009|MONDO:MONDO:0016419,MedGen:C0346153,OMIM:114480,Orphanet:ORPHA227535,SNOMED_CT:254843006|MedGen:CN169374|MedGen:CN517202;CLNHGVS=NC_000011.10:g.108330281C>T;CLNREVSTAT=criteria_provided,_multiple_submitters,_no_conflicts;CLNSIG=Uncertain_significance;CLNVC=single_nucleotide_variant;CLNVCSO=SO:0001483;GENEINFO=ATM:472|C11orf65:160140;MC=SO:0001583|missense_variant,SO:0001627|intron_variant;ORIGIN=1;RS=730881383;Pangolin=ENSG00000149311.18|25:0.0|15:-0.0ENSG00000166323.13|-13:0.0|10:-0.0
chr11	108330282	423706	G	A	.	.	ALLELEID=408210;CLNDN=Ataxia-telangiectasia_syndrome|Hereditary_cancer-predisposing_syndrome|not_provided;CLNDISDB=MONDO:MONDO:0008840,MedGen:C0004135,OMIM:208900,Orphanet:ORPHA100,SNOMED_CT:68504005|MONDO:MONDO:0015356,MedGen:C0027672,Orphanet:ORPHA140162,SNOMED_CT:699346009|MedGen:CN517202;CLNHGVS=NC_000011.10:g.108330282G>A;CLNREVSTAT=criteria_provided,_multiple_submitters,_no_conflicts;CLNSIG=Uncertain_significance;CLNVC=single_nucleotide_variant;CLNVCSO=SO:0001483;GENEINFO=ATM:472|C11orf65:160140;MC=SO:0001583|missense_variant,SO:0001627|intron_variant;ORIGIN=1;RS=1064796589;Pangolin=ENSG00000149311.18|24:0.0|-1:-0.0ENSG00000166323.13|-14:0.01|39:-0.0
chr11	108330287	142541	C	T	.	.	AF_ESP=0.00023;AF_TGP=0.0002;ALLELEID=152255;CLNDN=Ataxia-telangiectasia_syndrome|Hereditary_cancer-predisposing_syndrome|Familial_cancer_of_breast|not_specified|not_provided;CLNDISDB=MONDO:MONDO:0008840,MedGen:C0004135,OMIM:208900,Orphanet:ORPHA100,SNOMED_CT:68504005|MONDO:MONDO:0015356,MedGen:C0027672,Orphanet:ORPHA140162,SNOMED_CT:699346009|MONDO:MONDO:0016419,MedGen:C0346153,OMIM:114480,Orphanet:ORPHA227535,SNOMED_CT:254843006|MedGen:CN169374|MedGen:CN517202;CLNHGVS=NC_000011.10:g.108330287C>T;CLNREVSTAT=criteria_provided,_conflicting_interpretations;CLNSIG=Conflicting_interpretations_of_pathogenicity;CLNSIGCONF=Likely_benign(1),Uncertain_significance(7);CLNVC=single_nucleotide_variant;CLNVCSO=SO:0001483;CLNVI=Illumina_Clinical_Services_Laboratory,Illumina:1405048;GENEINFO=ATM:472|C11orf65:160140;MC=SO:0001583|missense_variant,SO:0001627|intron_variant;ORIGIN=1;RS=201314561;Pangolin=ENSG00000149311.18|-6:0.0|9:-0.0ENSG00000166323.13|-19:0.0|4:-0.0
chr11	108330288	216230	G	A	.	.	AF_EXAC=3e-05;ALLELEID=212906;CLNDN=Ataxia-telangiectasia_syndrome|Hereditary_cancer-predisposing_syndrome|not_specified|not_provided;CLNDISDB=MONDO:MONDO:0008840,MedGen:C0004135,OMIM:208900,Orphanet:ORPHA100,SNOMED_CT:68504005|MONDO:MONDO:0015356,MedGen:C0027672,Orphanet:ORPHA140162,SNOMED_CT:699346009|MedGen:CN169374|MedGen:CN517202;CLNHGVS=NC_000011.10:g.108330288G>A;CLNREVSTAT=criteria_provided,_multiple_submitters,_no_conflicts;CLNSIG=Uncertain_significance;CLNVC=single_nucleotide_variant;CLNVCSO=SO:0001483;GENEINFO=ATM:472|C11orf65:160140;MC=SO:0001583|missense_variant,SO:0001627|intron_variant;ORIGIN=1;RS=768461085;Pangolin=ENSG00000149311.18|18:0.0|8:-0.0ENSG00000166323.13|-20:0.01|33:-0.0
chr11	108330288	453681	G	C	.	.	ALLELEID=460776;CLNDN=Ataxia-telangiectasia_syndrome;CLNDISDB=MONDO:MONDO:0008840,MedGen:C0004135,OMIM:208900,Orphanet:ORPHA100,SNOMED_CT:68504005;CLNHGVS=NC_000011.10:g.108330288G>C;CLNREVSTAT=criteria_provided,_single_submitter;CLNSIG=Uncertain_significance;CLNVC=single_nucleotide_variant;CLNVCSO=SO:0001483;GENEINFO=ATM:472|C11orf65:160140;MC=SO:0001583|missense_variant,SO:0001627|intron_variant;ORIGIN=1;RS=768461085;Pangolin=ENSG00000149311.18|18:0.0|8:-0.0ENSG00000166323.13|0:0.0|-20:-0.01
chr11	108330290	236771	T	C	.	.	ALLELEID=241014;CLNDN=Ataxia-telangiectasia_syndrome|Hereditary_cancer-predisposing_syndrome;CLNDISDB=MONDO:MONDO:0008840,MedGen:C0004135,OMIM:208900,Orphanet:ORPHA100,SNOMED_CT:68504005|MONDO:MONDO:0015356,MedGen:C0027672,Orphanet:ORPHA140162,SNOMED_CT:699346009;CLNHGVS=NC_000011.10:g.108330290T>C;CLNREVSTAT=criteria_provided,_multiple_submitters,_no_conflicts;CLNSIG=Uncertain_significance;CLNVC=single_nucleotide_variant;CLNVCSO=SO:0001483;GENEINFO=ATM:472|C11orf65:160140;MC=SO:0001583|missense_variant,SO:0001627|intron_variant;ORIGIN=1;RS=878853543;Pangolin=ENSG00000149311.18|6:0.0|16:-0.0ENSG00000166323.13|-1:0.0|-22:-0.0
chr11	108330296	127443	T	C	.	.	AF_ESP=0.00046;AF_EXAC=0.00057;ALLELEID=132900;CLNDN=Malignant_tumor_of_breast|Ataxia-telangiectasia_syndrome|Hereditary_cancer-predisposing_syndrome|not_specified|none_provided|not_provided;CLNDISDB=MONDO:MONDO:0007254,MedGen:C0006142,SNOMED_CT:254837009|MONDO:MONDO:0008840,MedGen:C0004135,OMIM:208900,Orphanet:ORPHA100,SNOMED_CT:68504005|MONDO:MONDO:0015356,MedGen:C0027672,Orphanet:ORPHA140162,SNOMED_CT:699346009|MedGen:CN169374|MedGen:CN235283|MedGen:CN517202;CLNHGVS=NC_000011.10:g.108330296T>C;CLNREVSTAT=criteria_provided,_conflicting_interpretations;CLNSIG=Conflicting_interpretations_of_pathogenicity;CLNSIGCONF=Benign(4),Likely_benign(2),Uncertain_significance(6);CLNVC=single_nucleotide_variant;CLNVCSO=SO:0001483;CLNVI=ARUP_Laboratories,_Molecular_Genetics_and_Genomics,ARUP_Laboratories:2202302|Illumina_Clinical_Services_Laboratory,Illumina:656346|UniProtKB_(protein):Q13315#VAR_041578;GENEINFO=ATM:472|C11orf65:160140;MC=SO:0001583|missense_variant,SO:0001627|intron_variant;ORIGIN=1;RS=55801750;Pangolin=ENSG00000149311.18|1:0.0|10:-0.0ENSG00000166323.13|1:0.0|-28:-0.0
chr11	108330296	1037286	T	G	.	.	ALLELEID=1030012;CLNDN=Ataxia-telangiectasia_syndrome;CLNDISDB=MONDO:MONDO:0008840,MedGen:C0004135,OMIM:208900,Orphanet:ORPHA100,SNOMED_CT:68504005;CLNHGVS=NC_000011.10:g.108330296T>G;CLNREVSTAT=criteria_provided,_single_submitter;CLNSIG=Uncertain_significance;CLNVC=single_nucleotide_variant;CLNVCSO=SO:0001483;GENEINFO=ATM:472|C11orf65:160140;MC=SO:0001583|missense_variant,SO:0001627|intron_variant;ORIGIN=1;Pangolin=ENSG00000149311.18|0:0.73|10:-0.0ENSG00000166323.13|-28:0.01|25:-0.0
chr11	108330297	482706	G	A	.	.	ALLELEID=475794;CLNDN=Hereditary_cancer-predisposing_syndrome;CLNDISDB=MONDO:MONDO:0015356,MedGen:C0027672,Orphanet:ORPHA140162,SNOMED_CT:699346009;CLNHGVS=NC_000011.10:g.108330297G>A;CLNREVSTAT=criteria_provided,_single_submitter;CLNSIG=Uncertain_significance;CLNVC=single_nucleotide_variant;CLNVCSO=SO:0001483;GENEINFO=ATM:472|C11orf65:160140;MC=SO:0001583|missense_variant,SO:0001627|intron_variant;ORIGIN=1;RS=1555123119;Pangolin=ENSG00000149311.18|-16:0.0|-1:-0.0ENSG00000166323.13|-29:0.0|24:-0.0
chr11	108330301	841617	A	G	.	.	ALLELEID=837871;CLNDN=Ataxia-telangiectasia_syndrome;CLNDISDB=MONDO:MONDO:0008840,MedGen:C0004135,OMIM:208900,Orphanet:ORPHA100,SNOMED_CT:68504005;CLNHGVS=NC_000011.10:g.108330301A>G;CLNREVSTAT=criteria_provided,_single_submitter;CLNSIG=Uncertain_significance;CLNVC=single_nucleotide_variant;CLNVCSO=SO:0001483;GENEINFO=ATM:472|C11orf65:160140;MC=SO:0001819|synonymous_variant,SO:0001627|intron_variant;ORIGIN=1;Pangolin=ENSG00000149311.18|-5:0.08|50:-0.03ENSG00000166323.13|20:0.0|-33:-0.0
chr11	108330303	854458	C	A	.	.	ALLELEID=837872;CLNDN=Ataxia-telangiectasia_syndrome;CLNDISDB=MONDO:MONDO:0008840,MedGen:C0004135,OMIM:208900,Orphanet:ORPHA100,SNOMED_CT:68504005;CLNHGVS=NC_000011.10:g.108330303C>A;CLNREVSTAT=criteria_provided,_single_submitter;CLNSIG=Uncertain_significance;CLNVC=single_nucleotide_variant;CLNVCSO=SO:0001483;GENEINFO=ATM:472|C11orf65:160140;MC=SO:0001583|missense_variant,SO:0001627|intron_variant;ORIGIN=1;Pangolin=ENSG00000149311.18|48:0.02|3:-0.0ENSG00000166323.13|-12:0.0|-35:-0.0
chr11	108330305	236772	G	A	.	.	AF_EXAC=1e-05;ALLELEID=241015;CLNDN=Malignant_tumor_of_breast|Ataxia-telangiectasia_syndrome|Hereditary_cancer-predisposing_syndrome;CLNDISDB=MONDO:MONDO:0007254,MedGen:C0006142,SNOMED_CT:254837009|MONDO:MONDO:0008840,MedGen:C0004135,OMIM:208900,Orphanet:ORPHA100,SNOMED_CT:68504005|MONDO:MONDO:0015356,MedGen:C0027672,Orphanet:ORPHA140162,SNOMED_CT:699346009;CLNHGVS=NC_000011.10:g.108330305G>A;CLNREVSTAT=criteria_provided,_multiple_submitters,_no_conflicts;CLNSIG=Uncertain_significance;CLNVC=single_nucleotide_variant;CLNVCSO=SO:0001483;GENEINFO=ATM:472|C11orf65:160140;MC=SO:0001583|missense_variant,SO:0001627|intron_variant;ORIGIN=1;RS=769722643;Pangolin=ENSG00000149311.18|29:0.0|46:-0.01ENSG00000166323.13|18:0.0|-37:-0.0
chr11	108330306	652915	T	C	.	.	ALLELEID=639623;CLNDN=Ataxia-telangiectasia_syndrome;CLNDISDB=MONDO:MONDO:0008840,MedGen:C0004135,OMIM:208900,Orphanet:ORPHA100,SNOMED_CT:68504005;CLNHGVS=NC_000011.10:g.108330306T>C;CLNREVSTAT=criteria_provided,_single_submitter;CLNSIG=Uncertain_significance;CLNVC=single_nucleotide_variant;CLNVCSO=SO:0001483;GENEINFO=ATM:472|C11orf65:160140;MC=SO:0001583|missense_variant,SO:0001627|intron_variant;ORIGIN=1;RS=1591160606;Pangolin=ENSG00000149311.18|45:0.03|-2:-0.0ENSG00000166323.13|-1:0.01|-38:-0.0
chr11	108330315	236773	A	G	.	.	ALLELEID=241016;CLNDN=Ataxia-telangiectasia_syndrome|Hereditary_cancer-predisposing_syndrome;CLNDISDB=MONDO:MONDO:0008840,MedGen:C0004135,OMIM:208900,Orphanet:ORPHA100,SNOMED_CT:68504005|MONDO:MONDO:0015356,MedGen:C0027672,Orphanet:ORPHA140162,SNOMED_CT:699346009;CLNHGVS=NC_000011.10:g.108330315A>G;CLNREVSTAT=criteria_provided,_multiple_submitters,_no_conflicts;CLNSIG=Uncertain_significance;CLNVC=single_nucleotide_variant;CLNVCSO=SO:0001483;GENEINFO=ATM:472|C11orf65:160140;MC=SO:0001583|missense_variant,SO:0001627|intron_variant;ORIGIN=1;RS=878853544;Pangolin=ENSG00000149311.18|36:0.0|-19:-0.0ENSG00000166323.13|6:0.0|-47:-0.0
chr11	108330315	629943	A	T	.	.	ALLELEID=617811;CLNDN=Ataxia-telangiectasia_syndrome|Hereditary_cancer-predisposing_syndrome;CLNDISDB=MONDO:MONDO:0008840,MedGen:C0004135,OMIM:208900,Orphanet:ORPHA100,SNOMED_CT:68504005|MONDO:MONDO:0015356,MedGen:C0027672,Orphanet:ORPHA140162,SNOMED_CT:699346009;CLNHGVS=NC_000011.10:g.108330315A>T;CLNREVSTAT=criteria_provided,_multiple_submitters,_no_conflicts;CLNSIG=Uncertain_significance;CLNVC=single_nucleotide_variant;CLNVCSO=SO:0001483;GENEINFO=ATM:472|C11orf65:160140;MC=SO:0001583|missense_variant,SO:0001627|intron_variant;ORIGIN=1;RS=878853544;Pangolin=ENSG00000149311.18|36:0.0|36:-0.0ENSG00000166323.13|-47:0.0|8:-0.0
chr11	108330317	584495	A	G	.	.	ALLELEID=575570;CLNDN=Hereditary_cancer-predisposing_syndrome;CLNDISDB=MONDO:MONDO:0015356,MedGen:C0027672,Orphanet:ORPHA140162,SNOMED_CT:699346009;CLNHGVS=NC_000011.10:g.108330317A>G;CLNREVSTAT=criteria_provided,_single_submitter;CLNSIG=Uncertain_significance;CLNVC=single_nucleotide_variant;CLNVCSO=SO:0001483;GENEINFO=ATM:472|C11orf65:160140;MC=SO:0001583|missense_variant,SO:0001627|intron_variant;ORIGIN=1;RS=1565529832;Pangolin=ENSG00000149311.18|34:0.0|-21:-0.0ENSG00000166323.13|4:0.0|-49:-0.0
chr11	108330318	665454	T	G	.	.	ALLELEID=639624;CLNDN=Ataxia-telangiectasia_syndrome;CLNDISDB=MONDO:MONDO:0008840,MedGen:C0004135,OMIM:208900,Orphanet:ORPHA100,SNOMED_CT:68504005;CLNHGVS=NC_000011.10:g.108330318T>G;CLNREVSTAT=criteria_provided,_single_submitter;CLNSIG=Uncertain_significance;CLNVC=single_nucleotide_variant;CLNVCSO=SO:0001483;GENEINFO=ATM:472|C11orf65:160140;MC=SO:0001583|missense_variant,SO:0001627|intron_variant;ORIGIN=1;RS=1591160703;Pangolin=ENSG00000149311.18|-12:0.0|33:-0.01ENSG00000166323.13|3:0.0|-50:-0.0
chr11	108330320	827028	A	G	.	.	ALLELEID=810633;CLNDN=Hereditary_cancer-predisposing_syndrome;CLNDISDB=MONDO:MONDO:0015356,MedGen:C0027672,Orphanet:ORPHA140162,SNOMED_CT:699346009;CLNHGVS=NC_000011.10:g.108330320A>G;CLNREVSTAT=criteria_provided,_single_submitter;CLNSIG=Uncertain_significance;CLNVC=single_nucleotide_variant;CLNVCSO=SO:0001483;GENEINFO=ATM:472|C11orf65:160140;MC=SO:0001583|missense_variant,SO:0001627|intron_variant;ORIGIN=1;RS=1591160721;Pangolin=ENSG00000149311.18|31:0.01|14:-0.0ENSG00000166323.13|1:0.0|3:-0.0
chr11	108330321	566825	A	G	.	.	ALLELEID=565423;CLNDN=Ataxia-telangiectasia_syndrome|Hereditary_cancer-predisposing_syndrome|not_provided;CLNDISDB=MONDO:MONDO:0008840,MedGen:C0004135,OMIM:208900,Orphanet:ORPHA100,SNOMED_CT:68504005|MONDO:MONDO:0015356,MedGen:C0027672,Orphanet:ORPHA140162,SNOMED_CT:699346009|MedGen:CN517202;CLNHGVS=NC_000011.10:g.108330321A>G;CLNREVSTAT=criteria_provided,_multiple_submitters,_no_conflicts;CLNSIG=Uncertain_significance;CLNVC=single_nucleotide_variant;CLNVCSO=SO:0001483;GENEINFO=ATM:472|C11orf65:160140;MC=SO:0001583|missense_variant,SO:0001627|intron_variant;ORIGIN=1;RS=1565529851;Pangolin=ENSG00000149311.18|30:0.01|13:-0.0ENSG00000166323.13|0:0.0|2:-0.0
chr11	108330327	1051313	T	C	.	.	ALLELEID=1046989;CLNDN=Ataxia-telangiectasia_syndrome;CLNDISDB=MONDO:MONDO:0008840,MedGen:C0004135,OMIM:208900,Orphanet:ORPHA100,SNOMED_CT:68504005;CLNHGVS=NC_000011.10:g.108330327T>C;CLNREVSTAT=criteria_provided,_single_submitter;CLNSIG=Uncertain_significance;CLNVC=single_nucleotide_variant;CLNVCSO=SO:0001483;GENEINFO=ATM:472|C11orf65:160140;MC=SO:0001583|missense_variant,SO:0001627|intron_variant;ORIGIN=1;Pangolin=ENSG00000149311.18|24:0.02|-31:-0.0ENSG00000166323.13|-6:0.0|-4:-0.0
chr11	108330328	859811	A	T	.	.	ALLELEID=837874;CLNDN=Ataxia-telangiectasia_syndrome;CLNDISDB=MONDO:MONDO:0008840,MedGen:C0004135,OMIM:208900,Orphanet:ORPHA100,SNOMED_CT:68504005;CLNHGVS=NC_000011.10:g.108330328A>T;CLNREVSTAT=criteria_provided,_single_submitter;CLNSIG=Uncertain_significance;CLNVC=single_nucleotide_variant;CLNVCSO=SO:0001483;GENEINFO=ATM:472|C11orf65:160140;MC=SO:0001583|missense_variant,SO:0001627|intron_variant;ORIGIN=1;Pangolin=ENSG00000149311.18|6:0.0|23:-0.0ENSG00000166323.13|-4:0.0|-5:-0.0
chr11	108330330	453683	T	C	.	.	ALLELEID=460764;CLNDN=Ataxia-telangiectasia_syndrome;CLNDISDB=MONDO:MONDO:0008840,MedGen:C0004135,OMIM:208900,Orphanet:ORPHA100,SNOMED_CT:68504005;CLNHGVS=NC_000011.10:g.108330330T>C;CLNREVSTAT=criteria_provided,_single_submitter;CLNSIG=Uncertain_significance;CLNVC=single_nucleotide_variant;CLNVCSO=SO:0001483;GENEINFO=ATM:472|C11orf65:160140;MC=SO:0001583|missense_variant,SO:0001627|intron_variant;ORIGIN=1;RS=1224883896;Pangolin=ENSG00000149311.18|21:0.06|-34:-0.0ENSG00000166323.13|-7:0.0|-39:-0.0
chr11	108330333	664492	G	A	.	.	ALLELEID=639625;CLNDN=Ataxia-telangiectasia_syndrome;CLNDISDB=MONDO:MONDO:0008840,MedGen:C0004135,OMIM:208900,Orphanet:ORPHA100,SNOMED_CT:68504005;CLNHGVS=NC_000011.10:g.108330333G>A;CLNREVSTAT=criteria_provided,_single_submitter;CLNSIG=Uncertain_significance;CLNVC=single_nucleotide_variant;CLNVCSO=SO:0001483;GENEINFO=ATM:472|C11orf65:160140;MC=SO:0001583|missense_variant,SO:0001627|intron_variant;ORIGIN=1;RS=1591160841;Pangolin=ENSG00000149311.18|9:0.0|18:-0.0ENSG00000166323.13|-12:0.0|-10:-0.0
chr11	108330335	627892	G	A	.	.	ALLELEID=617812;CLNDN=Hereditary_cancer-predisposing_syndrome;CLNDISDB=MONDO:MONDO:0015356,MedGen:C0027672,Orphanet:ORPHA140162,SNOMED_CT:699346009;CLNHGVS=NC_000011.10:g.108330335G>A;CLNREVSTAT=criteria_provided,_single_submitter;CLNSIG=Uncertain_significance;CLNVC=single_nucleotide_variant;CLNVCSO=SO:0001483;GENEINFO=ATM:472|C11orf65:160140;MC=SO:0001583|missense_variant,SO:0001627|intron_variant;ORIGIN=1;RS=778550056;Pangolin=ENSG00000149311.18|-39:0.0|16:-0.03ENSG00000166323.13|-47:0.0|-12:-0.0
chr11	108330341	407528	G	C	.	.	ALLELEID=398439;CLNDN=Ataxia-telangiectasia_syndrome|Hereditary_cancer-predisposing_syndrome;CLNDISDB=MONDO:MONDO:0008840,MedGen:C0004135,OMIM:208900,Orphanet:ORPHA100,SNOMED_CT:68504005|MONDO:MONDO:0015356,MedGen:C0027672,Orphanet:ORPHA140162,SNOMED_CT:699346009;CLNHGVS=NC_000011.10:g.108330341G>C;CLNREVSTAT=criteria_provided,_multiple_submitters,_no_conflicts;CLNSIG=Uncertain_significance;CLNVC=single_nucleotide_variant;CLNVCSO=SO:0001483;GENEINFO=ATM:472|C11orf65:160140;MC=SO:0001583|missense_variant,SO:0001627|intron_variant;ORIGIN=1;RS=1060501583;Pangolin=ENSG00000149311.18|10:0.04|-35:-0.0ENSG00000166323.13|4:0.0|48:-0.0
chr11	108330344	964783	C	T	.	.	ALLELEID=956365;CLNDN=Ataxia-telangiectasia_syndrome;CLNDISDB=MONDO:MONDO:0008840,MedGen:C0004135,OMIM:208900,Orphanet:ORPHA100,SNOMED_CT:68504005;CLNHGVS=NC_000011.10:g.108330344C>T;CLNREVSTAT=criteria_provided,_single_submitter;CLNSIG=Uncertain_significance;CLNVC=single_nucleotide_variant;CLNVCSO=SO:0001483;GENEINFO=ATM:472|C11orf65:160140;MC=SO:0001583|missense_variant,SO:0001627|intron_variant;ORIGIN=1;Pangolin=ENSG00000149311.18|7:0.0|7:-0.01ENSG00000166323.13|8:0.0|45:-0.0
chr11	108330347	852445	G	A	.	.	ALLELEID=837875;CLNDN=Ataxia-telangiectasia_syndrome;CLNDISDB=MONDO:MONDO:0008840,MedGen:C0004135,OMIM:208900,Orphanet:ORPHA100,SNOMED_CT:68504005;CLNHGVS=NC_000011.10:g.108330347G>A;CLNREVSTAT=criteria_provided,_single_submitter;CLNSIG=Uncertain_significance;CLNVC=single_nucleotide_variant;CLNVCSO=SO:0001483;GENEINFO=ATM:472|C11orf65:160140;MC=SO:0001583|missense_variant,SO:0001627|intron_variant;ORIGIN=1;Pangolin=ENSG00000149311.18|4:0.08|-41:-0.0ENSG00000166323.13|-26:0.0|42:-0.0
chr11	108330348	840515	A	G	.	.	ALLELEID=837876;CLNDN=Ataxia-telangiectasia_syndrome;CLNDISDB=MONDO:MONDO:0008840,MedGen:C0004135,OMIM:208900,Orphanet:ORPHA100,SNOMED_CT:68504005;CLNHGVS=NC_000011.10:g.108330348A>G;CLNREVSTAT=criteria_provided,_single_submitter;CLNSIG=Uncertain_significance;CLNVC=single_nucleotide_variant;CLNVCSO=SO:0001483;GENEINFO=ATM:472|C11orf65:160140;MC=SO:0001583|missense_variant,SO:0001627|intron_variant;ORIGIN=1;Pangolin=ENSG00000149311.18|-1:0.79|3:-0.06ENSG00000166323.13|50:0.0|50:-0.0
chr11	108330350	407715	A	G	.	.	ALLELEID=398334;CLNDN=Ataxia-telangiectasia_syndrome|Hereditary_cancer-predisposing_syndrome;CLNDISDB=MONDO:MONDO:0008840,MedGen:C0004135,OMIM:208900,Orphanet:ORPHA100,SNOMED_CT:68504005|MONDO:MONDO:0015356,MedGen:C0027672,Orphanet:ORPHA140162,SNOMED_CT:699346009;CLNHGVS=NC_000011.10:g.108330350A>G;CLNREVSTAT=criteria_provided,_multiple_submitters,_no_conflicts;CLNSIG=Uncertain_significance;CLNVC=single_nucleotide_variant;CLNVCSO=SO:0001483;GENEINFO=ATM:472|C11orf65:160140;MC=SO:0001583|missense_variant,SO:0001627|intron_variant;ORIGIN=1;RS=951373716;Pangolin=ENSG00000149311.18|-16:0.0|1:-0.04ENSG00000166323.13|48:0.01|-29:-0.0
chr11	108330350	991003	A	T	.	.	ALLELEID=978859;CLNDN=Ataxia-telangiectasia_syndrome;CLNDISDB=MONDO:MONDO:0008840,MedGen:C0004135,OMIM:208900,Orphanet:ORPHA100,SNOMED_CT:68504005;CLNHGVS=NC_000011.10:g.108330350A>T;CLNREVSTAT=no_assertion_criteria_provided;CLNSIG=Uncertain_significance;CLNVC=single_nucleotide_variant;CLNVCSO=SO:0001483;GENEINFO=ATM:472|C11orf65:160140;MC=SO:0001583|missense_variant,SO:0001627|intron_variant;ORIGIN=1;Pangolin=ENSG00000149311.18|5:0.0|1:-0.05ENSG00000166323.13|48:0.0|-29:-0.0
chr11	108330351	453685	T	C	.	.	ALLELEID=460768;CLNDN=Ataxia-telangiectasia_syndrome|Hereditary_cancer-predisposing_syndrome|not_specified;CLNDISDB=MONDO:MONDO:0008840,MedGen:C0004135,OMIM:208900,Orphanet:ORPHA100,SNOMED_CT:68504005|MONDO:MONDO:0015356,MedGen:C0027672,Orphanet:ORPHA140162,SNOMED_CT:699346009|MedGen:CN169374;CLNHGVS=NC_000011.10:g.108330351T>C;CLNREVSTAT=criteria_provided,_multiple_submitters,_no_conflicts;CLNSIG=Uncertain_significance;CLNVC=single_nucleotide_variant;CLNVCSO=SO:0001483;GENEINFO=ATM:472|C11orf65:160140;MC=SO:0001583|missense_variant,SO:0001627|intron_variant;ORIGIN=1;RS=1555123191;Pangolin=ENSG00000149311.18|0:0.0|0:-0.03ENSG00000166323.13|47:0.01|-30:-0.0
chr11	108330352	1054110	G	A	.	.	ALLELEID=1046990;CLNDN=Ataxia-telangiectasia_syndrome;CLNDISDB=MONDO:MONDO:0008840,MedGen:C0004135,OMIM:208900,Orphanet:ORPHA100,SNOMED_CT:68504005;CLNHGVS=NC_000011.10:g.108330352G>A;CLNREVSTAT=criteria_provided,_single_submitter;CLNSIG=Uncertain_significance;CLNVC=single_nucleotide_variant;CLNVCSO=SO:0001483;GENEINFO=ATM:472|C11orf65:160140;MC=SO:0001583|missense_variant,SO:0001627|intron_variant;ORIGIN=1;Pangolin=ENSG00000149311.18|3:0.0|-1:-0.06ENSG00000166323.13|14:0.0|46:-0.0
chr11	108330353	827051	T	C	.	.	ALLELEID=810635;CLNDN=Hereditary_cancer-predisposing_syndrome;CLNDISDB=MONDO:MONDO:0015356,MedGen:C0027672,Orphanet:ORPHA140162,SNOMED_CT:699346009;CLNHGVS=NC_000011.10:g.108330353T>C;CLNREVSTAT=criteria_provided,_single_submitter;CLNSIG=Uncertain_significance;CLNVC=single_nucleotide_variant;CLNVCSO=SO:0001483;GENEINFO=ATM:472|C11orf65:160140;MC=SO:0001583|missense_variant,SO:0001627|intron_variant;ORIGIN=1;RS=1591161080;Pangolin=ENSG00000149311.18|2:0.0|-2:-0.06ENSG00000166323.13|45:0.01|-32:-0.0
chr11	108330356	127444	G	A	.	.	AF_EXAC=1e-05;ALLELEID=132901;CLNDN=Hereditary_cancer-predisposing_syndrome|not_provided;CLNDISDB=MONDO:MONDO:0015356,MedGen:C0027672,Orphanet:ORPHA140162,SNOMED_CT:699346009|MedGen:CN517202;CLNHGVS=NC_000011.10:g.108330356G>A;CLNREVSTAT=criteria_provided,_conflicting_interpretations;CLNSIG=Conflicting_interpretations_of_pathogenicity;CLNSIGCONF=Likely_benign(1),Uncertain_significance(1);CLNVC=single_nucleotide_variant;CLNVCSO=SO:0001483;GENEINFO=ATM:472|C11orf65:160140;MC=SO:0001583|missense_variant,SO:0001627|intron_variant;ORIGIN=1;RS=587779864;Pangolin=ENSG00000149311.18|-50:0.0|-5:-0.06ENSG00000166323.13|42:0.0|-1:-0.0
chr11	108330356	827060	G	T	.	.	ALLELEID=810636;CLNDN=Ataxia-telangiectasia_syndrome|Hereditary_cancer-predisposing_syndrome;CLNDISDB=MONDO:MONDO:0008840,MedGen:C0004135,OMIM:208900,Orphanet:ORPHA100,SNOMED_CT:68504005|MONDO:MONDO:0015356,MedGen:C0027672,Orphanet:ORPHA140162,SNOMED_CT:699346009;CLNHGVS=NC_000011.10:g.108330356G>T;CLNREVSTAT=criteria_provided,_multiple_submitters,_no_conflicts;CLNSIG=Uncertain_significance;CLNVC=single_nucleotide_variant;CLNVCSO=SO:0001483;GENEINFO=ATM:472|C11orf65:160140;MC=SO:0001583|missense_variant,SO:0001627|intron_variant;ORIGIN=1;RS=587779864;Pangolin=ENSG00000149311.18|40:0.0|-5:-0.06ENSG00000166323.13|42:0.0|10:-0.0
chr11	108330363	236774	G	A	.	.	ALLELEID=241017;CLNDN=Ataxia-telangiectasia_syndrome|Hereditary_cancer-predisposing_syndrome;CLNDISDB=MONDO:MONDO:0008840,MedGen:C0004135,OMIM:208900,Orphanet:ORPHA100,SNOMED_CT:68504005|MONDO:MONDO:0015356,MedGen:C0027672,Orphanet:ORPHA140162,SNOMED_CT:699346009;CLNHGVS=NC_000011.10:g.108330363G>A;CLNREVSTAT=criteria_provided,_multiple_submitters,_no_conflicts;CLNSIG=Uncertain_significance;CLNVC=single_nucleotide_variant;CLNVCSO=SO:0001483;GENEINFO=ATM:472|C11orf65:160140;MC=SO:0001583|missense_variant,SO:0001627|intron_variant;ORIGIN=1;RS=773944604;Pangolin=ENSG00000149311.18|-12:0.09|-29:-0.0ENSG00000166323.13|3:0.0|35:-0.0
chr11	108330368	453686	T	C	.	.	ALLELEID=461123;CLNDN=Ataxia-telangiectasia_syndrome;CLNDISDB=MONDO:MONDO:0008840,MedGen:C0004135,OMIM:208900,Orphanet:ORPHA100,SNOMED_CT:68504005;CLNHGVS=NC_000011.10:g.108330368T>C;CLNREVSTAT=criteria_provided,_single_submitter;CLNSIG=Uncertain_significance;CLNVC=single_nucleotide_variant;CLNVCSO=SO:0001483;GENEINFO=ATM:472|C11orf65:160140;MC=SO:0001583|missense_variant,SO:0001627|intron_variant;ORIGIN=1;RS=1555123216;Pangolin=ENSG00000149311.18|-34:0.0|-17:-0.04ENSG00000166323.13|30:0.02|-2:-0.0
chr11	108330369	187037	G	A	.	.	AF_EXAC=2e-05;ALLELEID=183392;CLNDN=Ataxia-telangiectasia_syndrome|Hereditary_cancer-predisposing_syndrome|Hereditary_cancer|not_specified|not_provided;CLNDISDB=MONDO:MONDO:0008840,MedGen:C0004135,OMIM:208900,Orphanet:ORPHA100,SNOMED_CT:68504005|MONDO:MONDO:0015356,MedGen:C0027672,Orphanet:ORPHA140162,SNOMED_CT:699346009|MedGen:C1333600|MedGen:CN169374|MedGen:CN517202;CLNHGVS=NC_000011.10:g.108330369G>A;CLNREVSTAT=criteria_provided,_conflicting_interpretations;CLNSIG=Conflicting_interpretations_of_pathogenicity;CLNSIGCONF=Likely_pathogenic(2),Uncertain_significance(4);CLNVC=single_nucleotide_variant;CLNVCSO=SO:0001483;GENEINFO=ATM:472|C11orf65:160140;MC=SO:0001583|missense_variant,SO:0001627|intron_variant;ORIGIN=1;RS=774281788;Pangolin=ENSG00000149311.18|-18:0.02|-35:-0.0ENSG00000166323.13|-18:0.0|29:-0.0
chr11	108330369	648903	G	T	.	.	ALLELEID=639626;CLNDN=Ataxia-telangiectasia_syndrome;CLNDISDB=MONDO:MONDO:0008840,MedGen:C0004135,OMIM:208900,Orphanet:ORPHA100,SNOMED_CT:68504005;CLNHGVS=NC_000011.10:g.108330369G>T;CLNREVSTAT=criteria_provided,_single_submitter;CLNSIG=Uncertain_significance;CLNVC=single_nucleotide_variant;CLNVCSO=SO:0001483;GENEINFO=ATM:472|C11orf65:160140;MC=SO:0001583|missense_variant,SO:0001627|intron_variant;ORIGIN=1;RS=774281788;Pangolin=ENSG00000149311.18|-18:0.07|-35:-0.0ENSG00000166323.13|-3:0.0|29:-0.0
chr11	108330372	859814	C	A	.	.	ALLELEID=837877;CLNDN=Ataxia-telangiectasia_syndrome|Familial_ovarian_cancer;CLNDISDB=MONDO:MONDO:0008840,MedGen:C0004135,OMIM:208900,Orphanet:ORPHA100,SNOMED_CT:68504005|MONDO:MONDO:0016248,MedGen:CN201036,Orphanet:ORPHA213517;CLNHGVS=NC_000011.10:g.108330372C>A;CLNREVSTAT=criteria_provided,_single_submitter;CLNSIG=Uncertain_significance;CLNVC=single_nucleotide_variant;CLNVCSO=SO:0001483;GENEINFO=ATM:472|C11orf65:160140;MC=SO:0001583|missense_variant,SO:0001627|intron_variant;ORIGIN=1;Pangolin=ENSG00000149311.18|49:0.0|-21:-0.02ENSG00000166323.13|2:0.01|26:-0.01
chr11	108330372	971415	C	T	.	.	ALLELEID=956366;CLNDN=Ataxia-telangiectasia_syndrome;CLNDISDB=MONDO:MONDO:0008840,MedGen:C0004135,OMIM:208900,Orphanet:ORPHA100,SNOMED_CT:68504005;CLNHGVS=NC_000011.10:g.108330372C>T;CLNREVSTAT=criteria_provided,_single_submitter;CLNSIG=Uncertain_significance;CLNVC=single_nucleotide_variant;CLNVCSO=SO:0001483;GENEINFO=ATM:472|C11orf65:160140;MC=SO:0001583|missense_variant,SO:0001627|intron_variant;ORIGIN=1;Pangolin=ENSG00000149311.18|-21:0.0|49:-0.01ENSG00000166323.13|26:0.01|3:-0.0
chr11	108330374	229889	C	T	.	.	AF_EXAC=2e-05;ALLELEID=234319;CLNDN=Ataxia-telangiectasia_syndrome|Hereditary_cancer-predisposing_syndrome|not_provided;CLNDISDB=MONDO:MONDO:0008840,MedGen:C0004135,OMIM:208900,Orphanet:ORPHA100,SNOMED_CT:68504005|MONDO:MONDO:0015356,MedGen:C0027672,Orphanet:ORPHA140162,SNOMED_CT:699346009|MedGen:CN517202;CLNHGVS=NC_000011.10:g.108330374C>T;CLNREVSTAT=criteria_provided,_multiple_submitters,_no_conflicts;CLNSIG=Uncertain_significance;CLNVC=single_nucleotide_variant;CLNVCSO=SO:0001483;GENEINFO=ATM:472|C11orf65:160140;MC=SO:0001583|missense_variant,SO:0001627|intron_variant;ORIGIN=1;RS=753262623;Pangolin=ENSG00000149311.18|47:0.0|-23:-0.02ENSG00000166323.13|24:0.01|-1:-0.0
chr11	108330379	482574	G	T	.	.	ALLELEID=475842;CLNDN=Ataxia-telangiectasia_syndrome|Hereditary_cancer-predisposing_syndrome;CLNDISDB=MONDO:MONDO:0008840,MedGen:C0004135,OMIM:208900,Orphanet:ORPHA100,SNOMED_CT:68504005|MONDO:MONDO:0015356,MedGen:C0027672,Orphanet:ORPHA140162,SNOMED_CT:699346009;CLNHGVS=NC_000011.10:g.108330379G>T;CLNREVSTAT=criteria_provided,_multiple_submitters,_no_conflicts;CLNSIG=Uncertain_significance;CLNVC=single_nucleotide_variant;CLNVCSO=SO:0001483;GENEINFO=ATM:472|C11orf65:160140;MC=SO:0001583|missense_variant,SO:0001627|intron_variant;ORIGIN=1;RS=1555123257;Pangolin=ENSG00000149311.18|-28:0.1|42:-0.04ENSG00000166323.13|19:0.0|19:-0.0
chr11	108330380	524355	C	T	.	.	ALLELEID=526304;CLNDN=Ataxia-telangiectasia_syndrome;CLNDISDB=MONDO:MONDO:0008840,MedGen:C0004135,OMIM:208900,Orphanet:ORPHA100,SNOMED_CT:68504005;CLNHGVS=NC_000011.10:g.108330380C>T;CLNREVSTAT=criteria_provided,_single_submitter;CLNSIG=Uncertain_significance;CLNVC=single_nucleotide_variant;CLNVCSO=SO:0001483;GENEINFO=ATM:472|C11orf65:160140;MC=SO:0001583|missense_variant,SO:0001627|intron_variant;ORIGIN=1;RS=1555123259;Pangolin=ENSG00000149311.18|-29:0.05|41:-0.01ENSG00000166323.13|-5:0.0|18:-0.0
chr11	108330381	127446	T	G	.	.	AF_ESP=8e-05;AF_EXAC=6e-05;ALLELEID=132903;CLNDN=Ataxia-telangiectasia_syndrome|Hereditary_cancer-predisposing_syndrome|Familial_cancer_of_breast|not_specified|not_provided;CLNDISDB=MONDO:MONDO:0008840,MedGen:C0004135,OMIM:208900,Orphanet:ORPHA100,SNOMED_CT:68504005|MONDO:MONDO:0015356,MedGen:C0027672,Orphanet:ORPHA140162,SNOMED_CT:699346009|MONDO:MONDO:0016419,MedGen:C0346153,OMIM:114480,Orphanet:ORPHA227535,SNOMED_CT:254843006|MedGen:CN169374|MedGen:CN517202;CLNHGVS=NC_000011.10:g.108330381T>G;CLNREVSTAT=criteria_provided,_conflicting_interpretations;CLNSIG=Conflicting_interpretations_of_pathogenicity;CLNSIGCONF=Benign(1),Likely_pathogenic(1),Uncertain_significance(12);CLNVC=single_nucleotide_variant;CLNVCSO=SO:0001483;CLNVI=ARUP_Laboratories,_Molecular_Genetics_and_Genomics,ARUP_Laboratories:2219360|Institute_of_Human_Genetics,_University_of_Leipzig_Medical_Center:CV_varv_111|UniProtKB_(protein):Q13315#VAR_041579;GENEINFO=ATM:472|C11orf65:160140;MC=SO:0001583|missense_variant,SO:0001627|intron_variant;ORIGIN=5;RS=56399857;Pangolin=ENSG00000149311.18|40:0.01|-30:-0.04ENSG00000166323.13|17:0.0|8:-0.0
chr11	108330390	481202	C	T	.	.	ALLELEID=475809;CLNDN=Ataxia-telangiectasia_syndrome|Hereditary_cancer-predisposing_syndrome;CLNDISDB=MONDO:MONDO:0008840,MedGen:C0004135,OMIM:208900,Orphanet:ORPHA100,SNOMED_CT:68504005|MONDO:MONDO:0015356,MedGen:C0027672,Orphanet:ORPHA140162,SNOMED_CT:699346009;CLNHGVS=NC_000011.10:g.108330390C>T;CLNREVSTAT=criteria_provided,_multiple_submitters,_no_conflicts;CLNSIG=Uncertain_significance;CLNVC=single_nucleotide_variant;CLNVCSO=SO:0001483;GENEINFO=ATM:472|C11orf65:160140;MC=SO:0001583|missense_variant,SO:0001627|intron_variant;ORIGIN=1;RS=1449747119;Pangolin=ENSG00000149311.18|-39:0.05|31:-0.01ENSG00000166323.13|-11:0.0|8:-0.01
chr11	108330392	942217	G	A	.	.	ALLELEID=935356;CLNDN=Ataxia-telangiectasia_syndrome;CLNDISDB=MONDO:MONDO:0008840,MedGen:C0004135,OMIM:208900,Orphanet:ORPHA100,SNOMED_CT:68504005;CLNHGVS=NC_000011.10:g.108330392G>A;CLNREVSTAT=criteria_provided,_single_submitter;CLNSIG=Uncertain_significance;CLNVC=single_nucleotide_variant;CLNVCSO=SO:0001483;GENEINFO=ATM:472|C11orf65:160140;MC=SO:0001583|missense_variant,SO:0001627|intron_variant;ORIGIN=1;Pangolin=ENSG00000149311.18|-41:0.36|29:-0.12ENSG00000166323.13|-13:0.0|6:-0.01
chr11	108330392	569749	G	C	.	.	ALLELEID=564331;CLNDN=Ataxia-telangiectasia_syndrome;CLNDISDB=MONDO:MONDO:0008840,MedGen:C0004135,OMIM:208900,Orphanet:ORPHA100,SNOMED_CT:68504005;CLNHGVS=NC_000011.10:g.108330392G>C;CLNREVSTAT=criteria_provided,_single_submitter;CLNSIG=Uncertain_significance;CLNVC=single_nucleotide_variant;CLNVCSO=SO:0001483;GENEINFO=ATM:472|C11orf65:160140;MC=SO:0001583|missense_variant,SO:0001627|intron_variant;ORIGIN=1;RS=1565530187;Pangolin=ENSG00000149311.18|-41:0.02|29:-0.0ENSG00000166323.13|2:0.0|6:-0.0
chr11	108330393	231188	G	A	.	.	AF_EXAC=1e-05;ALLELEID=234320;CLNDN=Ataxia-telangiectasia_syndrome|Hereditary_cancer-predisposing_syndrome;CLNDISDB=MONDO:MONDO:0008840,MedGen:C0004135,OMIM:208900,Orphanet:ORPHA100,SNOMED_CT:68504005|MONDO:MONDO:0015356,MedGen:C0027672,Orphanet:ORPHA140162,SNOMED_CT:699346009;CLNHGVS=NC_000011.10:g.108330393G>A;CLNREVSTAT=criteria_provided,_multiple_submitters,_no_conflicts;CLNSIG=Uncertain_significance;CLNVC=single_nucleotide_variant;CLNVCSO=SO:0001483;GENEINFO=ATM:472|C11orf65:160140;MC=SO:0001583|missense_variant,SO:0001627|intron_variant;ORIGIN=1;RS=764478418;Pangolin=ENSG00000149311.18|28:0.0|28:-0.01ENSG00000166323.13|-4:0.0|5:-0.0
chr11	108330393	630459	G	C	.	.	ALLELEID=617814;CLNDN=Hereditary_cancer-predisposing_syndrome;CLNDISDB=MONDO:MONDO:0015356,MedGen:C0027672,Orphanet:ORPHA140162,SNOMED_CT:699346009;CLNHGVS=NC_000011.10:g.108330393G>C;CLNREVSTAT=criteria_provided,_single_submitter;CLNSIG=Uncertain_significance;CLNVC=single_nucleotide_variant;CLNVCSO=SO:0001483;GENEINFO=ATM:472|C11orf65:160140;MC=SO:0001583|missense_variant,SO:0001627|intron_variant;ORIGIN=1;RS=764478418;Pangolin=ENSG00000149311.18|-42:0.01|28:-0.01ENSG00000166323.13|5:0.0|-4:-0.0
chr11	108330393	423227	GAGTTTCTGA	G	.	.	ALLELEID=408212;CLNDN=not_provided;CLNDISDB=MedGen:CN517202;CLNHGVS=NC_000011.10:g.108330397_108330405del;CLNREVSTAT=criteria_provided,_single_submitter;CLNSIG=Uncertain_significance;CLNVC=Deletion;CLNVCSO=SO:0000159;GENEINFO=ATM:472|C11orf65:160140;MC=SO:0001822|inframe_deletion,SO:0001627|intron_variant;ORIGIN=1;RS=1064796307;Pangolin=ENSG00000149311.18|28:0.01|-42:-0.01ENSG00000166323.13|-4:0.01|5:-0.01
chr11	108330398	407695	T	G	.	.	ALLELEID=398002;CLNDN=Ataxia-telangiectasia_syndrome|Hereditary_cancer-predisposing_syndrome;CLNDISDB=MONDO:MONDO:0008840,MedGen:C0004135,OMIM:208900,Orphanet:ORPHA100,SNOMED_CT:68504005|MONDO:MONDO:0015356,MedGen:C0027672,Orphanet:ORPHA140162,SNOMED_CT:699346009;CLNHGVS=NC_000011.10:g.108330398T>G;CLNREVSTAT=criteria_provided,_multiple_submitters,_no_conflicts;CLNSIG=Uncertain_significance;CLNVC=single_nucleotide_variant;CLNVCSO=SO:0001483;GENEINFO=ATM:472|C11orf65:160140;MC=SO:0001583|missense_variant,SO:0001627|intron_variant;ORIGIN=1;RS=754245181;Pangolin=ENSG00000149311.18|23:0.01|-47:-0.03ENSG00000166323.13|-9:0.0|0:-0.0
chr11	108330400	181839	T	C	.	.	AF_ESP=8e-05;AF_EXAC=7e-05;ALLELEID=180504;CLNDN=Carcinoma_of_colon|Ataxia-telangiectasia_syndrome|Hereditary_cancer-predisposing_syndrome|not_specified|not_provided;CLNDISDB=MONDO:MONDO:0002032,MedGen:C0699790,SNOMED_CT:269533000|MONDO:MONDO:0008840,MedGen:C0004135,OMIM:208900,Orphanet:ORPHA100,SNOMED_CT:68504005|MONDO:MONDO:0015356,MedGen:C0027672,Orphanet:ORPHA140162,SNOMED_CT:699346009|MedGen:CN169374|MedGen:CN517202;CLNHGVS=NC_000011.10:g.108330400T>C;CLNREVSTAT=criteria_provided,_conflicting_interpretations;CLNSIG=Conflicting_interpretations_of_pathogenicity;CLNSIGCONF=Benign(1),Likely_benign(6),Uncertain_significance(1);CLNVC=single_nucleotide_variant;CLNVCSO=SO:0001483;GENEINFO=ATM:472|C11orf65:160140;MC=SO:0001819|synonymous_variant,SO:0001627|intron_variant;ORIGIN=1;RS=34393781;Pangolin=ENSG00000149311.18|21:0.01|-49:-0.02ENSG00000166323.13|-11:0.0|-2:-0.01
chr11	108330402	482596	A	G	.	.	ALLELEID=476293;CLNDN=Ataxia-telangiectasia_syndrome|Hereditary_cancer-predisposing_syndrome;CLNDISDB=MONDO:MONDO:0008840,MedGen:C0004135,OMIM:208900,Orphanet:ORPHA100,SNOMED_CT:68504005|MONDO:MONDO:0015356,MedGen:C0027672,Orphanet:ORPHA140162,SNOMED_CT:699346009;CLNHGVS=NC_000011.10:g.108330402A>G;CLNREVSTAT=criteria_provided,_multiple_submitters,_no_conflicts;CLNSIG=Uncertain_significance;CLNVC=single_nucleotide_variant;CLNVCSO=SO:0001483;GENEINFO=ATM:472|C11orf65:160140;MC=SO:0001583|missense_variant,SO:0001627|intron_variant;ORIGIN=1;RS=1224705805;Pangolin=ENSG00000149311.18|19:0.0|23:-0.0ENSG00000166323.13|-4:0.0|-13:-0.0
chr11	108330404	490699	G	A	.	.	ALLELEID=484429;CLNDN=Hereditary_cancer-predisposing_syndrome;CLNDISDB=MONDO:MONDO:0015356,MedGen:C0027672,Orphanet:ORPHA140162,SNOMED_CT:699346009;CLNHGVS=NC_000011.10:g.108330404G>A;CLNREVSTAT=criteria_provided,_single_submitter;CLNSIG=Uncertain_significance;CLNVC=single_nucleotide_variant;CLNVCSO=SO:0001483;GENEINFO=ATM:472|C11orf65:160140;MC=SO:0001583|missense_variant,SO:0001627|intron_variant;ORIGIN=1;RS=1555123294;Pangolin=ENSG00000149311.18|17:0.0|17:-0.0ENSG00000166323.13|-6:0.26|46:-0.0
chr11	108330405	482549	T	C	.	.	AF_EXAC=1e-05;ALLELEID=475812;CLNDN=Hereditary_cancer-predisposing_syndrome;CLNDISDB=MONDO:MONDO:0015356,MedGen:C0027672,Orphanet:ORPHA140162,SNOMED_CT:699346009;CLNHGVS=NC_000011.10:g.108330405T>C;CLNREVSTAT=criteria_provided,_multiple_submitters,_no_conflicts;CLNSIG=Uncertain_significance;CLNVC=single_nucleotide_variant;CLNVCSO=SO:0001483;GENEINFO=ATM:472|C11orf65:160140;MC=SO:0001583|missense_variant,SO:0001627|intron_variant;ORIGIN=1;RS=779810877;Pangolin=ENSG00000149311.18|16:0.0|-50:-0.0ENSG00000166323.13|2:0.0|-7:-0.0
chr11	108330408	232481	A	G	.	.	AF_EXAC=0.00019;AF_TGP=0.0008;ALLELEID=234321;CLNDN=Ataxia-telangiectasia_syndrome|Hereditary_cancer-predisposing_syndrome|Familial_cancer_of_breast|not_provided;CLNDISDB=MONDO:MONDO:0008840,MedGen:C0004135,OMIM:208900,Orphanet:ORPHA100,SNOMED_CT:68504005|MONDO:MONDO:0015356,MedGen:C0027672,Orphanet:ORPHA140162,SNOMED_CT:699346009|MONDO:MONDO:0016419,MedGen:C0346153,OMIM:114480,Orphanet:ORPHA227535,SNOMED_CT:254843006|MedGen:CN517202;CLNHGVS=NC_000011.10:g.108330408A>G;CLNREVSTAT=criteria_provided,_multiple_submitters,_no_conflicts;CLNSIG=Uncertain_significance;CLNVC=single_nucleotide_variant;CLNVCSO=SO:0001483;CLNVI=Illumina_Clinical_Services_Laboratory,Illumina:210567;GENEINFO=ATM:472|C11orf65:160140;MC=SO:0001583|missense_variant,SO:0001627|intron_variant;ORIGIN=9;RS=531617441;Pangolin=ENSG00000149311.18|-5:0.0|13:-0.03ENSG00000166323.13|42:0.0|-10:-0.01
chr11	108330409	689657	T	A	.	.	ALLELEID=677335;CLNDN=Hereditary_breast_cancer;CLNDISDB=.;CLNHGVS=NC_000011.10:g.108330409T>A;CLNREVSTAT=no_assertion_criteria_provided;CLNSIG=Uncertain_significance;CLNVC=single_nucleotide_variant;CLNVCSO=SO:0001483;GENEINFO=ATM:472|C11orf65:160140;MC=SO:0001583|missense_variant,SO:0001627|intron_variant;ORIGIN=1;RS=1591161664;Pangolin=ENSG00000149311.18|1:0.0|12:-0.0ENSG00000166323.13|-11:0.05|46:-0.0
chr11	108330411	861895	G	T	.	.	ALLELEID=837878;CLNDN=Ataxia-telangiectasia_syndrome;CLNDISDB=MONDO:MONDO:0008840,MedGen:C0004135,OMIM:208900,Orphanet:ORPHA100,SNOMED_CT:68504005;CLNHGVS=NC_000011.10:g.108330411G>T;CLNREVSTAT=criteria_provided,_single_submitter;CLNSIG=Uncertain_significance;CLNVC=single_nucleotide_variant;CLNVCSO=SO:0001483;GENEINFO=ATM:472|C11orf65:160140;MC=SO:0001583|missense_variant,SO:0001627|intron_variant;ORIGIN=1;Pangolin=ENSG00000149311.18|9:0.0|10:-0.0ENSG00000166323.13|44:0.0|-13:-0.0
chr11	108330413	453688	A	G	.	.	ALLELEID=461595;CLNDN=Ataxia-telangiectasia_syndrome;CLNDISDB=MONDO:MONDO:0008840,MedGen:C0004135,OMIM:208900,Orphanet:ORPHA100,SNOMED_CT:68504005;CLNHGVS=NC_000011.10:g.108330413A>G;CLNREVSTAT=criteria_provided,_single_submitter;CLNSIG=Uncertain_significance;CLNVC=single_nucleotide_variant;CLNVCSO=SO:0001483;GENEINFO=ATM:472|C11orf65:160140;MC=SO:0001583|missense_variant,SO:0001627|intron_variant;ORIGIN=1;RS=780931855;Pangolin=ENSG00000149311.18|8:0.0|8:-0.0ENSG00000166323.13|42:0.0|-15:-0.01
chr11	108330413	478949	A	T	.	.	AF_EXAC=1e-05;ALLELEID=476089;CLNDN=Ataxia-telangiectasia_syndrome|Hereditary_cancer-predisposing_syndrome|Familial_cancer_of_breast;CLNDISDB=MONDO:MONDO:0008840,MedGen:C0004135,OMIM:208900,Orphanet:ORPHA100,SNOMED_CT:68504005|MONDO:MONDO:0015356,MedGen:C0027672,Orphanet:ORPHA140162,SNOMED_CT:699346009|MONDO:MONDO:0016419,MedGen:C0346153,OMIM:114480,Orphanet:ORPHA227535,SNOMED_CT:254843006;CLNHGVS=NC_000011.10:g.108330413A>T;CLNREVSTAT=criteria_provided,_multiple_submitters,_no_conflicts;CLNSIG=Uncertain_significance;CLNVC=single_nucleotide_variant;CLNVCSO=SO:0001483;GENEINFO=ATM:472|C11orf65:160140;MC=SO:0001583|missense_variant,SO:0001627|intron_variant;ORIGIN=1;RS=780931855;Pangolin=ENSG00000149311.18|12:0.0|8:-0.0ENSG00000166323.13|42:0.0|-15:-0.01
chr11	108330415	524298	G	A	.	.	ALLELEID=525908;CLNDN=Ataxia-telangiectasia_syndrome;CLNDISDB=MONDO:MONDO:0008840,MedGen:C0004135,OMIM:208900,Orphanet:ORPHA100,SNOMED_CT:68504005;CLNHGVS=NC_000011.10:g.108330415G>A;CLNREVSTAT=criteria_provided,_single_submitter;CLNSIG=Uncertain_significance;CLNVC=single_nucleotide_variant;CLNVCSO=SO:0001483;GENEINFO=ATM:472|C11orf65:160140;MC=SO:0001583|missense_variant,SO:0001627|intron_variant;ORIGIN=1;RS=1266101531;Pangolin=ENSG00000149311.18|6:0.0|10:-0.0ENSG00000166323.13|-17:0.03|40:-0.0
chr11	108330417	1013737	T	A	.	.	ALLELEID=1009450;CLNDN=Ataxia-telangiectasia_syndrome;CLNDISDB=MONDO:MONDO:0008840,MedGen:C0004135,OMIM:208900,Orphanet:ORPHA100,SNOMED_CT:68504005;CLNHGVS=NC_000011.10:g.108330417T>A;CLNREVSTAT=criteria_provided,_single_submitter;CLNSIG=Uncertain_significance;CLNVC=single_nucleotide_variant;CLNVCSO=SO:0001483;GENEINFO=ATM:472|C11orf65:160140;MC=SO:0001583|missense_variant,SO:0001627|intron_variant;ORIGIN=1;Pangolin=ENSG00000149311.18|4:0.0|-2:-0.0ENSG00000166323.13|-19:0.04|38:-0.0
chr11	108330417	407635	T	C	.	.	ALLELEID=397884;CLNDN=Ataxia-telangiectasia_syndrome|Hereditary_cancer-predisposing_syndrome;CLNDISDB=MONDO:MONDO:0008840,MedGen:C0004135,OMIM:208900,Orphanet:ORPHA100,SNOMED_CT:68504005|MONDO:MONDO:0015356,MedGen:C0027672,Orphanet:ORPHA140162,SNOMED_CT:699346009;CLNHGVS=NC_000011.10:g.108330417T>C;CLNREVSTAT=criteria_provided,_multiple_submitters,_no_conflicts;CLNSIG=Uncertain_significance;CLNVC=single_nucleotide_variant;CLNVCSO=SO:0001483;GENEINFO=ATM:472|C11orf65:160140;MC=SO:0001583|missense_variant,SO:0001627|intron_variant;ORIGIN=1;RS=1060501644;Pangolin=ENSG00000149311.18|8:0.0|4:-0.0ENSG00000166323.13|38:0.0|-19:-0.0
chr11	108330425	581474	A	G	.	.	ALLELEID=570207;CLNDN=Ataxia-telangiectasia_syndrome;CLNDISDB=MONDO:MONDO:0008840,MedGen:C0004135,OMIM:208900,Orphanet:ORPHA100,SNOMED_CT:68504005;CLNHGVS=NC_000011.10:g.108330425A>G;CLNREVSTAT=criteria_provided,_single_submitter;CLNSIG=Uncertain_significance;CLNVC=single_nucleotide_variant;CLNVCSO=SO:0001483;GENEINFO=ATM:472|C11orf65:160140;MC=SO:0001627|intron_variant;ORIGIN=1;RS=1565530434;Pangolin=ENSG00000149311.18|0:0.03|-4:-0.39ENSG00000166323.13|30:0.0|-27:-0.0
chr11	108330426	453690	G	A	.	.	ALLELEID=460781;CLNDN=Ataxia-telangiectasia_syndrome;CLNDISDB=MONDO:MONDO:0008840,MedGen:C0004135,OMIM:208900,Orphanet:ORPHA100,SNOMED_CT:68504005;CLNHGVS=NC_000011.10:g.108330426G>A;CLNREVSTAT=criteria_provided,_single_submitter;CLNSIG=Uncertain_significance;CLNVC=single_nucleotide_variant;CLNVCSO=SO:0001483;GENEINFO=ATM:472|C11orf65:160140;MC=SO:0001627|intron_variant;ORIGIN=1;RS=1555123361;Pangolin=ENSG00000149311.18|14:0.0|-5:-0.96ENSG00000166323.13|-28:0.0|29:-0.0
chr11	108330427	1018598	T	C	.	.	ALLELEID=1009451;CLNDN=Ataxia-telangiectasia_syndrome;CLNDISDB=MONDO:MONDO:0008840,MedGen:C0004135,OMIM:208900,Orphanet:ORPHA100,SNOMED_CT:68504005;CLNHGVS=NC_000011.10:g.108330427T>C;CLNREVSTAT=criteria_provided,_single_submitter;CLNSIG=Uncertain_significance;CLNVC=single_nucleotide_variant;CLNVCSO=SO:0001483;GENEINFO=ATM:472|C11orf65:160140;MC=SO:0001627|intron_variant;ORIGIN=1;Pangolin=ENSG00000149311.18|-3:0.0|-6:-0.25ENSG00000166323.13|28:0.0|-29:-0.0
chr11	108330440	246306	A	T	.	.	ALLELEID=244642;CLNDN=Hereditary_cancer-predisposing_syndrome|not_provided;CLNDISDB=MONDO:MONDO:0015356,MedGen:C0027672,Orphanet:ORPHA140162,SNOMED_CT:699346009|MedGen:CN517202;CLNHGVS=NC_000011.10:g.108330440A>T;CLNREVSTAT=criteria_provided,_multiple_submitters,_no_conflicts;CLNSIG=Uncertain_significance;CLNVC=single_nucleotide_variant;CLNVCSO=SO:0001483;GENEINFO=ATM:472|C11orf65:160140;MC=SO:0001627|intron_variant;ORIGIN=1;RS=879254202;Pangolin=ENSG00000149311.18|-19:0.0|-15:-0.0ENSG00000166323.13|-2:0.0|-42:-0.0
chr11	108331427	495395	CT	C	.	.	ALLELEID=487440;CLNDN=Hereditary_cancer-predisposing_syndrome|not_specified|not_provided;CLNDISDB=MONDO:MONDO:0015356,MedGen:C0027672,Orphanet:ORPHA140162,SNOMED_CT:699346009|MedGen:CN169374|MedGen:CN517202;CLNHGVS=NC_000011.10:g.108331435del;CLNREVSTAT=criteria_provided,_conflicting_interpretations;CLNSIG=Conflicting_interpretations_of_pathogenicity;CLNSIGCONF=Likely_benign(2),Uncertain_significance(1);CLNVC=Deletion;CLNVCSO=SO:0000159;GENEINFO=ATM:472|C11orf65:160140;MC=SO:0001619|non-coding_transcript_variant,SO:0001627|intron_variant;ORIGIN=1;RS=573494809;Pangolin=ENSG00000149311.18|21:0.0|19:-0.02ENSG00000166323.13|-20:0.03|-21:-0.0
chr11	108331435	921553	T	A	.	.	ALLELEID=916101;CLNDN=Hereditary_cancer-predisposing_syndrome;CLNDISDB=MONDO:MONDO:0015356,MedGen:C0027672,Orphanet:ORPHA140162,SNOMED_CT:699346009;CLNHGVS=NC_000011.10:g.108331435T>A;CLNREVSTAT=criteria_provided,_single_submitter;CLNSIG=Uncertain_significance;CLNVC=single_nucleotide_variant;CLNVCSO=SO:0001483;GENEINFO=ATM:472|C11orf65:160140;MC=SO:0001619|non-coding_transcript_variant,SO:0001627|intron_variant;ORIGIN=1;Pangolin=ENSG00000149311.18|11:0.02|9:-0.0ENSG00000166323.13|-28:0.01|-28:-0.0
chr11	108331440	232971	G	T	.	.	ALLELEID=234322;CLNDN=Hereditary_cancer-predisposing_syndrome;CLNDISDB=MONDO:MONDO:0015356,MedGen:C0027672,Orphanet:ORPHA140162,SNOMED_CT:699346009;CLNHGVS=NC_000011.10:g.108331440G>T;CLNREVSTAT=criteria_provided,_single_submitter;CLNSIG=Uncertain_significance;CLNVC=single_nucleotide_variant;CLNVCSO=SO:0001483;GENEINFO=ATM:472|C11orf65:160140;MC=SO:0001619|non-coding_transcript_variant,SO:0001627|intron_variant;ORIGIN=1;RS=876660105;Pangolin=ENSG00000149311.18|8:0.0|6:-0.05ENSG00000166323.13|41:0.0|-33:-0.08
chr11	108331441	141647	TAGAG	T	.	.	ALLELEID=151361;CLNDN=Ataxia-telangiectasia_syndrome|Hereditary_cancer-predisposing_syndrome|Familial_cancer_of_breast|not_provided;CLNDISDB=MONDO:MONDO:0008840,MedGen:C0004135,OMIM:208900,Orphanet:ORPHA100,SNOMED_CT:68504005|MONDO:MONDO:0015356,MedGen:C0027672,Orphanet:ORPHA140162,SNOMED_CT:699346009|MONDO:MONDO:0016419,MedGen:C0346153,OMIM:114480,Orphanet:ORPHA227535,SNOMED_CT:254843006|MedGen:CN517202;CLNHGVS=NC_000011.10:g.108331443_108331444GA[1];CLNREVSTAT=criteria_provided,_conflicting_interpretations;CLNSIG=Conflicting_interpretations_of_pathogenicity;CLNSIGCONF=Pathogenic(8),Uncertain_significance(1);CLNVC=Microsatellite;CLNVCSO=SO:0000289;CLNVI=Center_of_Genomic_medicine,_Geneva,University_Hospital_of_Geneva:21_May_2017|Institute_of_Human_Genetics,_University_of_Leipzig_Medical_Center:CV_704;GENEINFO=ATM:472|C11orf65:160140;MC=SO:0001619|non-coding_transcript_variant,SO:0001627|intron_variant;ORIGIN=9;RS=587781905;Pangolin=ENSG00000149311.18|7:0.98|3:-0.99ENSG00000166323.13|-34:0.05|51:-0.01
chr11	108331444	236775	A	G	.	.	AF_ESP=0.00015;AF_EXAC=3e-05;ALLELEID=241018;CLNDN=Ataxia-telangiectasia_syndrome|Hereditary_cancer-predisposing_syndrome|not_provided;CLNDISDB=MONDO:MONDO:0008840,MedGen:C0004135,OMIM:208900,Orphanet:ORPHA100,SNOMED_CT:68504005|MONDO:MONDO:0015356,MedGen:C0027672,Orphanet:ORPHA140162,SNOMED_CT:699346009|MedGen:CN517202;CLNHGVS=NC_000011.10:g.108331444A>G;CLNREVSTAT=criteria_provided,_multiple_submitters,_no_conflicts;CLNSIG=Uncertain_significance;CLNVC=single_nucleotide_variant;CLNVCSO=SO:0001483;GENEINFO=ATM:472|C11orf65:160140;MC=SO:0001583|missense_variant,SO:0001619|non-coding_transcript_variant,SO:0001627|intron_variant;ORIGIN=1;RS=200441272;Pangolin=ENSG00000149311.18|0:0.0|2:-0.07ENSG00000166323.13|48:0.0|-37:-0.04
chr11	108331445	453691	G	A	.	.	ALLELEID=460785;CLNDN=Ataxia-telangiectasia_syndrome;CLNDISDB=MONDO:MONDO:0008840,MedGen:C0004135,OMIM:208900,Orphanet:ORPHA100,SNOMED_CT:68504005;CLNHGVS=NC_000011.10:g.108331445G>A;CLNREVSTAT=criteria_provided,_single_submitter;CLNSIG=Uncertain_significance;CLNVC=single_nucleotide_variant;CLNVCSO=SO:0001483;GENEINFO=ATM:472|C11orf65:160140;MC=SO:0001583|missense_variant,SO:0001619|non-coding_transcript_variant,SO:0001627|intron_variant;ORIGIN=1;RS=1555123920;Pangolin=ENSG00000149311.18|3:0.14|1:-0.07ENSG00000166323.13|47:0.0|-38:-0.0
chr11	108331449	482616	C	A	.	.	ALLELEID=475822;CLNDN=Ataxia-telangiectasia_syndrome|Hereditary_cancer-predisposing_syndrome;CLNDISDB=MONDO:MONDO:0008840,MedGen:C0004135,OMIM:208900,Orphanet:ORPHA100,SNOMED_CT:68504005|MONDO:MONDO:0015356,MedGen:C0027672,Orphanet:ORPHA140162,SNOMED_CT:699346009;CLNHGVS=NC_000011.10:g.108331449C>A;CLNREVSTAT=criteria_provided,_multiple_submitters,_no_conflicts;CLNSIG=Uncertain_significance;CLNVC=single_nucleotide_variant;CLNVCSO=SO:0001483;GENEINFO=ATM:472|C11orf65:160140;MC=SO:0001583|missense_variant,SO:0001619|non-coding_transcript_variant,SO:0001627|intron_variant;ORIGIN=1;RS=751234924;Pangolin=ENSG00000149311.18|2:0.01|-3:-0.01ENSG00000166323.13|43:0.01|-42:-0.08
chr11	108331450	187265	G	A	.	.	AF_EXAC=3e-05;ALLELEID=183395;CLNDN=Ataxia-telangiectasia_syndrome|Hereditary_cancer-predisposing_syndrome|not_provided;CLNDISDB=MONDO:MONDO:0008840,MedGen:C0004135,OMIM:208900,Orphanet:ORPHA100,SNOMED_CT:68504005|MONDO:MONDO:0015356,MedGen:C0027672,Orphanet:ORPHA140162,SNOMED_CT:699346009|MedGen:CN517202;CLNHGVS=NC_000011.10:g.108331450G>A;CLNREVSTAT=criteria_provided,_multiple_submitters,_no_conflicts;CLNSIG=Uncertain_significance;CLNVC=single_nucleotide_variant;CLNVCSO=SO:0001483;GENEINFO=ATM:472|C11orf65:160140;MC=SO:0001583|missense_variant,SO:0001619|non-coding_transcript_variant,SO:0001627|intron_variant;ORIGIN=1;RS=754395517;Pangolin=ENSG00000149311.18|2:0.05|-4:-0.02ENSG00000166323.13|42:0.01|-43:-0.11
chr11	108331453	940517	A	G	.	.	ALLELEID=935357;CLNDN=Ataxia-telangiectasia_syndrome;CLNDISDB=MONDO:MONDO:0008840,MedGen:C0004135,OMIM:208900,Orphanet:ORPHA100,SNOMED_CT:68504005;CLNHGVS=NC_000011.10:g.108331453A>G;CLNREVSTAT=criteria_provided,_single_submitter;CLNSIG=Uncertain_significance;CLNVC=single_nucleotide_variant;CLNVCSO=SO:0001483;GENEINFO=ATM:472|C11orf65:160140;MC=SO:0001583|missense_variant,SO:0001619|non-coding_transcript_variant,SO:0001627|intron_variant;ORIGIN=1;Pangolin=ENSG00000149311.18|-5:0.0|-7:-0.03ENSG00000166323.13|-46:0.02|39:-0.0
chr11	108331455	407522	G	A	.	.	ALLELEID=398444;CLNDN=Ataxia-telangiectasia_syndrome;CLNDISDB=MONDO:MONDO:0008840,MedGen:C0004135,OMIM:208900,Orphanet:ORPHA100,SNOMED_CT:68504005;CLNHGVS=NC_000011.10:g.108331455G>A;CLNREVSTAT=criteria_provided,_single_submitter;CLNSIG=Uncertain_significance;CLNVC=single_nucleotide_variant;CLNVCSO=SO:0001483;GENEINFO=ATM:472|C11orf65:160140;MC=SO:0001583|missense_variant,SO:0001619|non-coding_transcript_variant,SO:0001627|intron_variant;ORIGIN=1;RS=1060501579;Pangolin=ENSG00000149311.18|-7:0.01|-9:-0.01ENSG00000166323.13|37:0.02|-48:-0.16
chr11	108331459	142726	A	T	.	.	AF_ESP=8e-05;AF_EXAC=1e-05;ALLELEID=152440;CLNDN=Ataxia-telangiectasia_syndrome|Hereditary_cancer-predisposing_syndrome|not_provided;CLNDISDB=MONDO:MONDO:0008840,MedGen:C0004135,OMIM:208900,Orphanet:ORPHA100,SNOMED_CT:68504005|MONDO:MONDO:0015356,MedGen:C0027672,Orphanet:ORPHA140162,SNOMED_CT:699346009|MedGen:CN517202;CLNHGVS=NC_000011.10:g.108331459A>T;CLNREVSTAT=criteria_provided,_multiple_submitters,_no_conflicts;CLNSIG=Uncertain_significance;CLNVC=single_nucleotide_variant;CLNVCSO=SO:0001483;GENEINFO=ATM:472|C11orf65:160140;MC=SO:0001583|missense_variant,SO:0001619|non-coding_transcript_variant,SO:0001627|intron_variant;ORIGIN=1;RS=146069748;Pangolin=ENSG00000149311.18|47:0.01|-13:-0.01ENSG00000166323.13|33:0.0|33:-0.0
chr11	108331462	567656	C	A	.	.	ALLELEID=570208;CLNDN=Ataxia-telangiectasia_syndrome;CLNDISDB=MONDO:MONDO:0008840,MedGen:C0004135,OMIM:208900,Orphanet:ORPHA100,SNOMED_CT:68504005;CLNHGVS=NC_000011.10:g.108331462C>A;CLNREVSTAT=criteria_provided,_single_submitter;CLNSIG=Uncertain_significance;CLNVC=single_nucleotide_variant;CLNVCSO=SO:0001483;GENEINFO=ATM:472|C11orf65:160140;MC=SO:0001583|missense_variant,SO:0001619|non-coding_transcript_variant,SO:0001627|intron_variant;ORIGIN=1;RS=1565532052;Pangolin=ENSG00000149311.18|44:0.0|-16:-0.02ENSG00000166323.13|30:0.04|39:-0.0
chr11	108331462	1060210	C	T	.	.	ALLELEID=1046991;CLNDN=Ataxia-telangiectasia_syndrome;CLNDISDB=MONDO:MONDO:0008840,MedGen:C0004135,OMIM:208900,Orphanet:ORPHA100,SNOMED_CT:68504005;CLNHGVS=NC_000011.10:g.108331462C>T;CLNREVSTAT=criteria_provided,_single_submitter;CLNSIG=Uncertain_significance;CLNVC=single_nucleotide_variant;CLNVCSO=SO:0001483;GENEINFO=ATM:472|C11orf65:160140;MC=SO:0001583|missense_variant,SO:0001619|non-coding_transcript_variant,SO:0001627|intron_variant;ORIGIN=1;Pangolin=ENSG00000149311.18|44:0.0|-16:-0.01ENSG00000166323.13|30:0.01|39:-0.0
chr11	108331463	573124	C	T	.	.	ALLELEID=570217;CLNDN=Ataxia-telangiectasia_syndrome|Hereditary_cancer-predisposing_syndrome;CLNDISDB=MONDO:MONDO:0008840,MedGen:C0004135,OMIM:208900,Orphanet:ORPHA100,SNOMED_CT:68504005|MONDO:MONDO:0015356,MedGen:C0027672,Orphanet:ORPHA140162,SNOMED_CT:699346009;CLNHGVS=NC_000011.10:g.108331463C>T;CLNREVSTAT=criteria_provided,_multiple_submitters,_no_conflicts;CLNSIG=Uncertain_significance;CLNVC=single_nucleotide_variant;CLNVCSO=SO:0001483;GENEINFO=ATM:472|C11orf65:160140;MC=SO:0001583|missense_variant,SO:0001619|non-coding_transcript_variant,SO:0001627|intron_variant;ORIGIN=1;RS=1237858258;Pangolin=ENSG00000149311.18|43:0.26|-17:-0.03ENSG00000166323.13|29:0.02|38:-0.0
chr11	108331465	1011685	A	G	.	.	ALLELEID=994267;CLNDN=Ataxia-telangiectasia_syndrome;CLNDISDB=MONDO:MONDO:0008840,MedGen:C0004135,OMIM:208900,Orphanet:ORPHA100,SNOMED_CT:68504005;CLNHGVS=NC_000011.10:g.108331465A>G;CLNREVSTAT=criteria_provided,_single_submitter;CLNSIG=Uncertain_significance;CLNVC=single_nucleotide_variant;CLNVCSO=SO:0001483;GENEINFO=ATM:472|C11orf65:160140;MC=SO:0001583|missense_variant,SO:0001619|non-coding_transcript_variant,SO:0001627|intron_variant;ORIGIN=1;Pangolin=ENSG00000149311.18|-19:0.0|41:-0.01ENSG00000166323.13|36:0.0|27:-0.01
chr11	108331468	524263	T	C	.	.	ALLELEID=526033;CLNDN=Ataxia-telangiectasia_syndrome;CLNDISDB=MONDO:MONDO:0008840,MedGen:C0004135,OMIM:208900,Orphanet:ORPHA100,SNOMED_CT:68504005;CLNHGVS=NC_000011.10:g.108331468T>C;CLNREVSTAT=criteria_provided,_single_submitter;CLNSIG=Uncertain_significance;CLNVC=single_nucleotide_variant;CLNVCSO=SO:0001483;GENEINFO=ATM:472|C11orf65:160140;MC=SO:0001583|missense_variant,SO:0001619|non-coding_transcript_variant,SO:0001627|intron_variant;ORIGIN=1;RS=1555123985;Pangolin=ENSG00000149311.18|-22:0.0|38:-0.0ENSG00000166323.13|33:0.0|24:-0.0
chr11	108331469	524289	A	G	.	.	ALLELEID=525826;CLNDN=Ataxia-telangiectasia_syndrome;CLNDISDB=MONDO:MONDO:0008840,MedGen:C0004135,OMIM:208900,Orphanet:ORPHA100,SNOMED_CT:68504005;CLNHGVS=NC_000011.10:g.108331469A>G;CLNREVSTAT=criteria_provided,_single_submitter;CLNSIG=Uncertain_significance;CLNVC=single_nucleotide_variant;CLNVCSO=SO:0001483;GENEINFO=ATM:472|C11orf65:160140;MC=SO:0001583|missense_variant,SO:0001619|non-coding_transcript_variant,SO:0001627|intron_variant;ORIGIN=1;RS=1555123994;Pangolin=ENSG00000149311.18|-23:0.01|-23:-0.0ENSG00000166323.13|32:0.0|23:-0.0
chr11	108331469	482573	A	T	.	.	ALLELEID=476295;CLNDN=Ataxia-telangiectasia_syndrome|Hereditary_cancer-predisposing_syndrome;CLNDISDB=MONDO:MONDO:0008840,MedGen:C0004135,OMIM:208900,Orphanet:ORPHA100,SNOMED_CT:68504005|MONDO:MONDO:0015356,MedGen:C0027672,Orphanet:ORPHA140162,SNOMED_CT:699346009;CLNHGVS=NC_000011.10:g.108331469A>T;CLNREVSTAT=criteria_provided,_multiple_submitters,_no_conflicts;CLNSIG=Uncertain_significance;CLNVC=single_nucleotide_variant;CLNVCSO=SO:0001483;GENEINFO=ATM:472|C11orf65:160140;MC=SO:0001583|missense_variant,SO:0001619|non-coding_transcript_variant,SO:0001627|intron_variant;ORIGIN=1;RS=1555123994;Pangolin=ENSG00000149311.18|37:0.0|-23:-0.01ENSG00000166323.13|-2:0.0|23:-0.0
chr11	108331470	187253	T	C	.	.	ALLELEID=183398;CLNDN=Ataxia-telangiectasia_syndrome|Hereditary_cancer-predisposing_syndrome|not_specified;CLNDISDB=MONDO:MONDO:0008840,MedGen:C0004135,OMIM:208900,Orphanet:ORPHA100,SNOMED_CT:68504005|MONDO:MONDO:0015356,MedGen:C0027672,Orphanet:ORPHA140162,SNOMED_CT:699346009|MedGen:CN169374;CLNHGVS=NC_000011.10:g.108331470T>C;CLNREVSTAT=criteria_provided,_conflicting_interpretations;CLNSIG=Conflicting_interpretations_of_pathogenicity;CLNSIGCONF=Likely_benign(5),Uncertain_significance(1);CLNVC=single_nucleotide_variant;CLNVCSO=SO:0001483;CLNVI=Illumina_Clinical_Services_Laboratory,Illumina:222733;GENEINFO=ATM:472|C11orf65:160140;MC=SO:0001619|non-coding_transcript_variant,SO:0001819|synonymous_variant,SO:0001627|intron_variant;ORIGIN=1;RS=777925486;Pangolin=ENSG00000149311.18|-24:0.01|36:-0.01ENSG00000166323.13|1:0.01|22:-0.0
chr11	108331471	524235	A	G	.	.	ALLELEID=526036;CLNDN=Ataxia-telangiectasia_syndrome;CLNDISDB=MONDO:MONDO:0008840,MedGen:C0004135,OMIM:208900,Orphanet:ORPHA100,SNOMED_CT:68504005;CLNHGVS=NC_000011.10:g.108331471A>G;CLNREVSTAT=criteria_provided,_single_submitter;CLNSIG=Uncertain_significance;CLNVC=single_nucleotide_variant;CLNVCSO=SO:0001483;GENEINFO=ATM:472|C11orf65:160140;MC=SO:0001583|missense_variant,SO:0001619|non-coding_transcript_variant,SO:0001627|intron_variant;ORIGIN=1;RS=1555124004;Pangolin=ENSG00000149311.18|-25:0.01|35:-0.01ENSG00000166323.13|30:0.0|21:-0.01
chr11	108331472	827110	A	C	.	.	ALLELEID=810639;CLNDN=Hereditary_cancer-predisposing_syndrome;CLNDISDB=MONDO:MONDO:0015356,MedGen:C0027672,Orphanet:ORPHA140162,SNOMED_CT:699346009;CLNHGVS=NC_000011.10:g.108331472A>C;CLNREVSTAT=criteria_provided,_single_submitter;CLNSIG=Uncertain_significance;CLNVC=single_nucleotide_variant;CLNVCSO=SO:0001483;GENEINFO=ATM:472|C11orf65:160140;MC=SO:0001583|missense_variant,SO:0001619|non-coding_transcript_variant,SO:0001627|intron_variant;ORIGIN=1;RS=1591167340;Pangolin=ENSG00000149311.18|-26:0.01|-26:-0.01ENSG00000166323.13|1:0.0|20:-0.01
chr11	108331475	479079	T	G	.	.	AF_EXAC=6e-05;ALLELEID=475823;CLNDN=Ataxia-telangiectasia_syndrome|Hereditary_cancer-predisposing_syndrome;CLNDISDB=MONDO:MONDO:0008840,MedGen:C0004135,OMIM:208900,Orphanet:ORPHA100,SNOMED_CT:68504005|MONDO:MONDO:0015356,MedGen:C0027672,Orphanet:ORPHA140162,SNOMED_CT:699346009;CLNHGVS=NC_000011.10:g.108331475T>G;CLNREVSTAT=criteria_provided,_multiple_submitters,_no_conflicts;CLNSIG=Uncertain_significance;CLNVC=single_nucleotide_variant;CLNVCSO=SO:0001483;GENEINFO=ATM:472|C11orf65:160140;MC=SO:0001583|missense_variant,SO:0001619|non-coding_transcript_variant,SO:0001627|intron_variant;ORIGIN=1;RS=774312539;Pangolin=ENSG00000149311.18|-29:0.0|31:-0.01ENSG00000166323.13|26:0.0|17:-0.0
chr11	108331480	181983	C	T	.	.	AF_ESP=8e-05;AF_EXAC=1e-05;ALLELEID=180505;CLNDN=Ataxia-telangiectasia_syndrome|Hereditary_cancer-predisposing_syndrome|not_provided;CLNDISDB=MONDO:MONDO:0008840,MedGen:C0004135,OMIM:208900,Orphanet:ORPHA100,SNOMED_CT:68504005|MONDO:MONDO:0015356,MedGen:C0027672,Orphanet:ORPHA140162,SNOMED_CT:699346009|MedGen:CN517202;CLNHGVS=NC_000011.10:g.108331480C>T;CLNREVSTAT=criteria_provided,_multiple_submitters,_no_conflicts;CLNSIG=Uncertain_significance;CLNVC=single_nucleotide_variant;CLNVCSO=SO:0001483;GENEINFO=ATM:472|C11orf65:160140;MC=SO:0001583|missense_variant,SO:0001619|non-coding_transcript_variant,SO:0001627|intron_variant;ORIGIN=1;RS=374876799;Pangolin=ENSG00000149311.18|26:0.05|-34:-0.01ENSG00000166323.13|12:0.01|1:-0.0
chr11	108331481	655062	C	A	.	.	ALLELEID=639629;CLNDN=Ataxia-telangiectasia_syndrome;CLNDISDB=MONDO:MONDO:0008840,MedGen:C0004135,OMIM:208900,Orphanet:ORPHA100,SNOMED_CT:68504005;CLNHGVS=NC_000011.10:g.108331481C>A;CLNREVSTAT=criteria_provided,_single_submitter;CLNSIG=Uncertain_significance;CLNVC=single_nucleotide_variant;CLNVCSO=SO:0001483;GENEINFO=ATM:472|C11orf65:160140;MC=SO:0001583|missense_variant,SO:0001619|non-coding_transcript_variant,SO:0001627|intron_variant;ORIGIN=1;RS=879254136;Pangolin=ENSG00000149311.18|-35:0.0|25:-0.01ENSG00000166323.13|11:0.01|0:-0.0
chr11	108331481	246170	C	T	.	.	ALLELEID=244643;CLNDN=Ataxia-telangiectasia_syndrome|not_provided;CLNDISDB=MONDO:MONDO:0008840,MedGen:C0004135,OMIM:208900,Orphanet:ORPHA100,SNOMED_CT:68504005|MedGen:CN517202;CLNHGVS=NC_000011.10:g.108331481C>T;CLNREVSTAT=criteria_provided,_multiple_submitters,_no_conflicts;CLNSIG=Uncertain_significance;CLNVC=single_nucleotide_variant;CLNVCSO=SO:0001483;GENEINFO=ATM:472|C11orf65:160140;MC=SO:0001583|missense_variant,SO:0001619|non-coding_transcript_variant,SO:0001627|intron_variant;ORIGIN=1;RS=879254136;Pangolin=ENSG00000149311.18|25:0.01|-35:-0.0ENSG00000166323.13|11:0.0|11:-0.0
chr11	108331483	853795	C	A	.	.	ALLELEID=837879;CLNDN=Ataxia-telangiectasia_syndrome;CLNDISDB=MONDO:MONDO:0008840,MedGen:C0004135,OMIM:208900,Orphanet:ORPHA100,SNOMED_CT:68504005;CLNHGVS=NC_000011.10:g.108331483C>A;CLNREVSTAT=criteria_provided,_single_submitter;CLNSIG=Uncertain_significance;CLNVC=single_nucleotide_variant;CLNVCSO=SO:0001483;GENEINFO=ATM:472|C11orf65:160140;MC=SO:0001583|missense_variant,SO:0001619|non-coding_transcript_variant,SO:0001627|intron_variant;ORIGIN=1;Pangolin=ENSG00000149311.18|-37:0.0|23:-0.01ENSG00000166323.13|9:0.02|47:-0.0
chr11	108331483	524378	C	G	.	.	ALLELEID=526043;CLNDN=Ataxia-telangiectasia_syndrome|Hereditary_cancer-predisposing_syndrome;CLNDISDB=MONDO:MONDO:0008840,MedGen:C0004135,OMIM:208900,Orphanet:ORPHA100,SNOMED_CT:68504005|MONDO:MONDO:0015356,MedGen:C0027672,Orphanet:ORPHA140162,SNOMED_CT:699346009;CLNHGVS=NC_000011.10:g.108331483C>G;CLNREVSTAT=criteria_provided,_multiple_submitters,_no_conflicts;CLNSIG=Uncertain_significance;CLNVC=single_nucleotide_variant;CLNVCSO=SO:0001483;GENEINFO=ATM:472|C11orf65:160140;MC=SO:0001583|missense_variant,SO:0001619|non-coding_transcript_variant,SO:0001627|intron_variant;ORIGIN=1;RS=1555124019;Pangolin=ENSG00000149311.18|-37:0.0|23:-0.01ENSG00000166323.13|9:0.02|47:-0.0
chr11	108331486	827122	A	C	.	.	ALLELEID=810640;CLNDN=Hereditary_cancer-predisposing_syndrome;CLNDISDB=MONDO:MONDO:0015356,MedGen:C0027672,Orphanet:ORPHA140162,SNOMED_CT:699346009;CLNHGVS=NC_000011.10:g.108331486A>C;CLNREVSTAT=criteria_provided,_single_submitter;CLNSIG=Uncertain_significance;CLNVC=single_nucleotide_variant;CLNVCSO=SO:0001483;GENEINFO=ATM:472|C11orf65:160140;MC=SO:0001583|missense_variant,SO:0001619|non-coding_transcript_variant,SO:0001627|intron_variant;ORIGIN=1;RS=1591167508;Pangolin=ENSG00000149311.18|-40:0.0|-40:-0.0ENSG00000166323.13|15:0.0|6:-0.01
chr11	108331487	142749	T	G	.	.	AF_EXAC=1e-05;ALLELEID=152463;CLNDN=Ataxia-telangiectasia_syndrome|Hereditary_cancer-predisposing_syndrome|not_provided;CLNDISDB=MONDO:MONDO:0008840,MedGen:C0004135,OMIM:208900,Orphanet:ORPHA100,SNOMED_CT:68504005|MONDO:MONDO:0015356,MedGen:C0027672,Orphanet:ORPHA140162,SNOMED_CT:699346009|MedGen:CN517202;CLNHGVS=NC_000011.10:g.108331487T>G;CLNREVSTAT=criteria_provided,_multiple_submitters,_no_conflicts;CLNSIG=Uncertain_significance;CLNVC=single_nucleotide_variant;CLNVCSO=SO:0001483;GENEINFO=ATM:472|C11orf65:160140;MC=SO:0001583|missense_variant,SO:0001619|non-coding_transcript_variant,SO:0001627|intron_variant;ORIGIN=1;RS=587782692;Pangolin=ENSG00000149311.18|1:0.97|-43:-0.84ENSG00000166323.13|43:0.0|5:-0.01
chr11	108331488	827126	G	A	.	.	ALLELEID=810641;CLNDN=Ataxia-telangiectasia_syndrome|Hereditary_cancer-predisposing_syndrome|not_specified;CLNDISDB=MONDO:MONDO:0008840,MedGen:C0004135,OMIM:208900,Orphanet:ORPHA100,SNOMED_CT:68504005|MONDO:MONDO:0015356,MedGen:C0027672,Orphanet:ORPHA140162,SNOMED_CT:699346009|MedGen:CN169374;CLNHGVS=NC_000011.10:g.108331488G>A;CLNREVSTAT=criteria_provided,_multiple_submitters,_no_conflicts;CLNSIG=Uncertain_significance;CLNVC=single_nucleotide_variant;CLNVCSO=SO:0001483;GENEINFO=ATM:472|C11orf65:160140;MC=SO:0001583|missense_variant,SO:0001619|non-coding_transcript_variant,SO:0001627|intron_variant;ORIGIN=1;RS=1591167543;Pangolin=ENSG00000149311.18|-44:0.0|-42:-0.0ENSG00000166323.13|2:0.0|4:-0.01
chr11	108331490	233458	A	G	.	.	ALLELEID=234323;CLNDN=Ataxia-telangiectasia_syndrome|Hereditary_cancer-predisposing_syndrome;CLNDISDB=MONDO:MONDO:0008840,MedGen:C0004135,OMIM:208900,Orphanet:ORPHA100,SNOMED_CT:68504005|MONDO:MONDO:0015356,MedGen:C0027672,Orphanet:ORPHA140162,SNOMED_CT:699346009;CLNHGVS=NC_000011.10:g.108331490A>G;CLNREVSTAT=criteria_provided,_multiple_submitters,_no_conflicts;CLNSIG=Uncertain_significance;CLNVC=single_nucleotide_variant;CLNVCSO=SO:0001483;GENEINFO=ATM:472|C11orf65:160140;MC=SO:0001583|missense_variant,SO:0001619|non-coding_transcript_variant,SO:0001627|intron_variant;ORIGIN=1;RS=876660422;Pangolin=ENSG00000149311.18|16:0.0|-44:-0.0ENSG00000166323.13|11:0.0|2:-0.01
chr11	108331492	647720	C	G	.	.	ALLELEID=639630;CLNDN=Ataxia-telangiectasia_syndrome;CLNDISDB=MONDO:MONDO:0008840,MedGen:C0004135,OMIM:208900,Orphanet:ORPHA100,SNOMED_CT:68504005;CLNHGVS=NC_000011.10:g.108331492C>G;CLNREVSTAT=criteria_provided,_single_submitter;CLNSIG=Uncertain_significance;CLNVC=single_nucleotide_variant;CLNVCSO=SO:0001483;GENEINFO=ATM:472|C11orf65:160140;MC=SO:0001583|missense_variant,SO:0001619|non-coding_transcript_variant,SO:0001627|intron_variant;ORIGIN=1;RS=1591167598;Pangolin=ENSG00000149311.18|-46:0.0|14:-0.01ENSG00000166323.13|-11:0.0|0:-0.01
chr11	108331493	453692	A	G	.	.	ALLELEID=460787;CLNDN=Ataxia-telangiectasia_syndrome;CLNDISDB=MONDO:MONDO:0008840,MedGen:C0004135,OMIM:208900,Orphanet:ORPHA100,SNOMED_CT:68504005;CLNHGVS=NC_000011.10:g.108331493A>G;CLNREVSTAT=criteria_provided,_single_submitter;CLNSIG=Uncertain_significance;CLNVC=single_nucleotide_variant;CLNVCSO=SO:0001483;GENEINFO=ATM:472|C11orf65:160140;MC=SO:0001583|missense_variant,SO:0001619|non-coding_transcript_variant,SO:0001627|intron_variant;ORIGIN=1;RS=1555124039;Pangolin=ENSG00000149311.18|-47:0.01|13:-0.0ENSG00000166323.13|-1:0.02|26:-0.0
chr11	108331494	220378	A	G	.	.	AF_EXAC=5e-05;ALLELEID=222112;CLNDN=Ataxia-telangiectasia_syndrome|Hereditary_cancer-predisposing_syndrome|not_specified|not_provided;CLNDISDB=MONDO:MONDO:0008840,MedGen:C0004135,OMIM:208900,Orphanet:ORPHA100,SNOMED_CT:68504005|MONDO:MONDO:0015356,MedGen:C0027672,Orphanet:ORPHA140162,SNOMED_CT:699346009|MedGen:CN169374|MedGen:CN517202;CLNHGVS=NC_000011.10:g.108331494A>G;CLNREVSTAT=criteria_provided,_conflicting_interpretations;CLNSIG=Conflicting_interpretations_of_pathogenicity;CLNSIGCONF=Likely_benign(2),Uncertain_significance(3);CLNVC=single_nucleotide_variant;CLNVCSO=SO:0001483;GENEINFO=ATM:472|C11orf65:160140;MC=SO:0001619|non-coding_transcript_variant,SO:0001819|synonymous_variant,SO:0001627|intron_variant;ORIGIN=1;RS=775621333;Pangolin=ENSG00000149311.18|1:0.13|12:-0.01ENSG00000166323.13|-2:0.01|25:-0.0
chr11	108331494	453693	A	T	.	.	ALLELEID=460773;CLNDN=Ataxia-telangiectasia_syndrome|Hereditary_cancer-predisposing_syndrome;CLNDISDB=MONDO:MONDO:0008840,MedGen:C0004135,OMIM:208900,Orphanet:ORPHA100,SNOMED_CT:68504005|MONDO:MONDO:0015356,MedGen:C0027672,Orphanet:ORPHA140162,SNOMED_CT:699346009;CLNHGVS=NC_000011.10:g.108331494A>T;CLNREVSTAT=criteria_provided,_multiple_submitters,_no_conflicts;CLNSIG=Uncertain_significance;CLNVC=single_nucleotide_variant;CLNVCSO=SO:0001483;GENEINFO=ATM:472|C11orf65:160140;MC=SO:0001583|missense_variant,SO:0001619|non-coding_transcript_variant,SO:0001627|intron_variant;ORIGIN=1;RS=775621333;Pangolin=ENSG00000149311.18|12:0.02|-48:-0.01ENSG00000166323.13|-2:0.05|9:-0.0
chr11	108331496	956486	T	G	.	.	ALLELEID=947272;CLNDN=Ataxia-telangiectasia_syndrome;CLNDISDB=MONDO:MONDO:0008840,MedGen:C0004135,OMIM:208900,Orphanet:ORPHA100,SNOMED_CT:68504005;CLNHGVS=NC_000011.10:g.108331496T>G;CLNREVSTAT=criteria_provided,_single_submitter;CLNSIG=Uncertain_significance;CLNVC=single_nucleotide_variant;CLNVCSO=SO:0001483;GENEINFO=ATM:472|C11orf65:160140;MC=SO:0001583|missense_variant,SO:0001619|non-coding_transcript_variant,SO:0001627|intron_variant;ORIGIN=1;Pangolin=ENSG00000149311.18|-50:0.0|10:-0.01ENSG00000166323.13|5:0.0|-4:-0.01
chr11	108331498	860173	G	A	.	.	ALLELEID=837880;CLNDN=Ataxia-telangiectasia_syndrome;CLNDISDB=MONDO:MONDO:0008840,MedGen:C0004135,OMIM:208900,Orphanet:ORPHA100,SNOMED_CT:68504005;CLNHGVS=NC_000011.10:g.108331498G>A;CLNREVSTAT=criteria_provided,_single_submitter;CLNSIG=Uncertain_significance;CLNVC=single_nucleotide_variant;CLNVCSO=SO:0001483;GENEINFO=ATM:472|C11orf65:160140;MC=SO:0001583|missense_variant,SO:0001619|non-coding_transcript_variant,SO:0001627|intron_variant;ORIGIN=1;Pangolin=ENSG00000149311.18|8:0.0|-6:-0.0ENSG00000166323.13|2:0.0|-6:-0.0
chr11	108331498	579073	G	T	.	.	ALLELEID=565427;CLNDN=Ataxia-telangiectasia_syndrome|Hereditary_cancer-predisposing_syndrome;CLNDISDB=MONDO:MONDO:0008840,MedGen:C0004135,OMIM:208900,Orphanet:ORPHA100,SNOMED_CT:68504005|MONDO:MONDO:0015356,MedGen:C0027672,Orphanet:ORPHA140162,SNOMED_CT:699346009;CLNHGVS=NC_000011.10:g.108331498G>T;CLNREVSTAT=criteria_provided,_multiple_submitters,_no_conflicts;CLNSIG=Uncertain_significance;CLNVC=single_nucleotide_variant;CLNVCSO=SO:0001483;GENEINFO=ATM:472|C11orf65:160140;MC=SO:0001583|missense_variant,SO:0001619|non-coding_transcript_variant,SO:0001627|intron_variant;ORIGIN=1;RS=769142993;Pangolin=ENSG00000149311.18|8:0.04|-50:-0.0ENSG00000166323.13|-6:0.0|-6:-0.0
chr11	108331499	233822	C	T	.	.	ALLELEID=234324;CLNDN=Ataxia-telangiectasia_syndrome|Hereditary_cancer-predisposing_syndrome;CLNDISDB=MONDO:MONDO:0008840,MedGen:C0004135,OMIM:208900,Orphanet:ORPHA100,SNOMED_CT:68504005|MONDO:MONDO:0015356,MedGen:C0027672,Orphanet:ORPHA140162,SNOMED_CT:699346009;CLNHGVS=NC_000011.10:g.108331499C>T;CLNREVSTAT=criteria_provided,_multiple_submitters,_no_conflicts;CLNSIG=Uncertain_significance;CLNVC=single_nucleotide_variant;CLNVCSO=SO:0001483;GENEINFO=ATM:472|C11orf65:160140;MC=SO:0001583|missense_variant,SO:0001619|non-coding_transcript_variant,SO:0001627|intron_variant;ORIGIN=1;RS=876660663;Pangolin=ENSG00000149311.18|7:0.01|-40:-0.0ENSG00000166323.13|-7:0.0|-7:-0.0
chr11	108331503	478954	T	TTTC	.	.	ALLELEID=476090;CLNDN=Hereditary_cancer-predisposing_syndrome;CLNDISDB=MONDO:MONDO:0015356,MedGen:C0027672,Orphanet:ORPHA140162,SNOMED_CT:699346009;CLNHGVS=NC_000011.10:g.108331503_108331504insTTC;CLNREVSTAT=criteria_provided,_single_submitter;CLNSIG=Uncertain_significance;CLNVC=Insertion;CLNVCSO=SO:0000667;GENEINFO=ATM:472|C11orf65:160140;MC=SO:0001619|non-coding_transcript_variant,SO:0001821|inframe_insertion,SO:0001627|intron_variant;ORIGIN=1;RS=1555124054;Pangolin=ENSG00000149311.18|6:0.03|-44:-0.0ENSG00000166323.13|-11:0.01|-2:-0.0
chr11	108331504	827131	A	G	.	.	ALLELEID=810642;CLNDN=Ataxia-telangiectasia_syndrome|Hereditary_cancer-predisposing_syndrome;CLNDISDB=MONDO:MONDO:0008840,MedGen:C0004135,OMIM:208900,Orphanet:ORPHA100,SNOMED_CT:68504005|MONDO:MONDO:0015356,MedGen:C0027672,Orphanet:ORPHA140162,SNOMED_CT:699346009;CLNHGVS=NC_000011.10:g.108331504A>G;CLNREVSTAT=criteria_provided,_multiple_submitters,_no_conflicts;CLNSIG=Uncertain_significance;CLNVC=single_nucleotide_variant;CLNVCSO=SO:0001483;GENEINFO=ATM:472|C11orf65:160140;MC=SO:0001583|missense_variant,SO:0001619|non-coding_transcript_variant,SO:0001627|intron_variant;ORIGIN=1;RS=1591167721;Pangolin=ENSG00000149311.18|15:0.0|2:-0.01ENSG00000166323.13|-12:0.03|2:-0.0
chr11	108331505	419176	G	A	.	.	ALLELEID=408214;CLNDN=Hereditary_cancer-predisposing_syndrome|not_provided;CLNDISDB=MONDO:MONDO:0015356,MedGen:C0027672,Orphanet:ORPHA140162,SNOMED_CT:699346009|MedGen:CN517202;CLNHGVS=NC_000011.10:g.108331505G>A;CLNREVSTAT=criteria_provided,_multiple_submitters,_no_conflicts;CLNSIG=Uncertain_significance;CLNVC=single_nucleotide_variant;CLNVCSO=SO:0001483;GENEINFO=ATM:472|C11orf65:160140;MC=SO:0001583|missense_variant,SO:0001619|non-coding_transcript_variant,SO:0001627|intron_variant;ORIGIN=1;RS=876659323;Pangolin=ENSG00000149311.18|14:0.0|1:-0.01ENSG00000166323.13|-4:0.0|-13:-0.0
chr11	108331505	231727	G	C	.	.	ALLELEID=234325;CLNDN=Ataxia-telangiectasia_syndrome|Hereditary_cancer-predisposing_syndrome;CLNDISDB=MONDO:MONDO:0008840,MedGen:C0004135,OMIM:208900,Orphanet:ORPHA100,SNOMED_CT:68504005|MONDO:MONDO:0015356,MedGen:C0027672,Orphanet:ORPHA140162,SNOMED_CT:699346009;CLNHGVS=NC_000011.10:g.108331505G>C;CLNREVSTAT=criteria_provided,_multiple_submitters,_no_conflicts;CLNSIG=Uncertain_significance;CLNVC=single_nucleotide_variant;CLNVCSO=SO:0001483;GENEINFO=ATM:472|C11orf65:160140;MC=SO:0001583|missense_variant,SO:0001619|non-coding_transcript_variant,SO:0001627|intron_variant;ORIGIN=1;RS=876659323;Pangolin=ENSG00000149311.18|14:0.0|1:-0.01ENSG00000166323.13|-13:0.0|-13:-0.0
chr11	108331508	482700	T	A	.	.	ALLELEID=475844;CLNDN=Hereditary_cancer-predisposing_syndrome;CLNDISDB=MONDO:MONDO:0015356,MedGen:C0027672,Orphanet:ORPHA140162,SNOMED_CT:699346009;CLNHGVS=NC_000011.10:g.108331508T>A;CLNREVSTAT=criteria_provided,_single_submitter;CLNSIG=Uncertain_significance;CLNVC=single_nucleotide_variant;CLNVCSO=SO:0001483;GENEINFO=ATM:472|C11orf65:160140;MC=SO:0001583|missense_variant,SO:0001619|non-coding_transcript_variant,SO:0001627|intron_variant;ORIGIN=1;RS=1555124065;Pangolin=ENSG00000149311.18|2:0.0|-2:-0.0ENSG00000166323.13|-7:0.0|-16:-0.0
chr11	108331509	838871	G	A	.	.	ALLELEID=837881;CLNDN=Ataxia-telangiectasia_syndrome;CLNDISDB=MONDO:MONDO:0008840,MedGen:C0004135,OMIM:208900,Orphanet:ORPHA100,SNOMED_CT:68504005;CLNHGVS=NC_000011.10:g.108331509G>A;CLNREVSTAT=criteria_provided,_single_submitter;CLNSIG=Uncertain_significance;CLNVC=single_nucleotide_variant;CLNVCSO=SO:0001483;GENEINFO=ATM:472|C11orf65:160140;MC=SO:0001583|missense_variant,SO:0001619|non-coding_transcript_variant,SO:0001627|intron_variant;ORIGIN=1;Pangolin=ENSG00000149311.18|2:0.0|-3:-0.01ENSG00000166323.13|-8:0.0|-17:-0.0
chr11	108331516	948968	A	G	.	.	ALLELEID=926082;CLNDN=Ataxia-telangiectasia_syndrome;CLNDISDB=MONDO:MONDO:0008840,MedGen:C0004135,OMIM:208900,Orphanet:ORPHA100,SNOMED_CT:68504005;CLNHGVS=NC_000011.10:g.108331516A>G;CLNREVSTAT=criteria_provided,_single_submitter;CLNSIG=Uncertain_significance;CLNVC=single_nucleotide_variant;CLNVCSO=SO:0001483;GENEINFO=ATM:472|C11orf65:160140;MC=SO:0001583|missense_variant,SO:0001619|non-coding_transcript_variant,SO:0001627|intron_variant;ORIGIN=1;Pangolin=ENSG00000149311.18|41:0.0|-10:-0.0ENSG00000166323.13|-24:0.01|-15:-0.0
chr11	108331520	140910	T	C	.	.	AF_EXAC=5e-05;ALLELEID=150624;CLNDN=Ataxia-telangiectasia_syndrome|Hereditary_cancer-predisposing_syndrome|not_specified|none_provided|not_provided;CLNDISDB=MONDO:MONDO:0008840,MedGen:C0004135,OMIM:208900,Orphanet:ORPHA100,SNOMED_CT:68504005|MONDO:MONDO:0015356,MedGen:C0027672,Orphanet:ORPHA140162,SNOMED_CT:699346009|MedGen:CN169374|MedGen:CN235283|MedGen:CN517202;CLNHGVS=NC_000011.10:g.108331520T>C;CLNREVSTAT=criteria_provided,_conflicting_interpretations;CLNSIG=Conflicting_interpretations_of_pathogenicity;CLNSIGCONF=Likely_benign(2),Uncertain_significance(6);CLNVC=single_nucleotide_variant;CLNVCSO=SO:0001483;CLNVI=ARUP_Laboratories,_Molecular_Genetics_and_Genomics,ARUP_Laboratories:2402337;GENEINFO=ATM:472|C11orf65:160140;MC=SO:0001583|missense_variant,SO:0001619|non-coding_transcript_variant,SO:0001627|intron_variant;ORIGIN=1;RS=587781365;Pangolin=ENSG00000149311.18|-14:0.01|37:-0.0ENSG00000166323.13|47:0.02|-19:-0.0
chr11	108331520	1019347	T	G	.	.	ALLELEID=1009452;CLNDN=Ataxia-telangiectasia_syndrome;CLNDISDB=MONDO:MONDO:0008840,MedGen:C0004135,OMIM:208900,Orphanet:ORPHA100,SNOMED_CT:68504005;CLNHGVS=NC_000011.10:g.108331520T>G;CLNREVSTAT=criteria_provided,_single_submitter;CLNSIG=Uncertain_significance;CLNVC=single_nucleotide_variant;CLNVCSO=SO:0001483;GENEINFO=ATM:472|C11orf65:160140;MC=SO:0001583|missense_variant,SO:0001619|non-coding_transcript_variant,SO:0001627|intron_variant;ORIGIN=1;Pangolin=ENSG00000149311.18|1:0.0|37:-0.0ENSG00000166323.13|-19:0.0|47:-0.05
chr11	108331521	187478	G	A	.	.	ALLELEID=183400;CLNDN=Ataxia-telangiectasia_syndrome|Hereditary_cancer-predisposing_syndrome|not_provided;CLNDISDB=MONDO:MONDO:0008840,MedGen:C0004135,OMIM:208900,Orphanet:ORPHA100,SNOMED_CT:68504005|MONDO:MONDO:0015356,MedGen:C0027672,Orphanet:ORPHA140162,SNOMED_CT:699346009|MedGen:CN517202;CLNHGVS=NC_000011.10:g.108331521G>A;CLNREVSTAT=criteria_provided,_multiple_submitters,_no_conflicts;CLNSIG=Uncertain_significance;CLNVC=single_nucleotide_variant;CLNVCSO=SO:0001483;GENEINFO=ATM:472|C11orf65:160140;MC=SO:0001583|missense_variant,SO:0001619|non-coding_transcript_variant,SO:0001627|intron_variant;ORIGIN=1;RS=786203764;Pangolin=ENSG00000149311.18|36:0.0|-15:-0.0ENSG00000166323.13|-20:0.0|46:-0.11
chr11	108331521	827140	G	T	.	.	ALLELEID=810643;CLNDN=Hereditary_cancer-predisposing_syndrome;CLNDISDB=MONDO:MONDO:0015356,MedGen:C0027672,Orphanet:ORPHA140162,SNOMED_CT:699346009;CLNHGVS=NC_000011.10:g.108331521G>T;CLNREVSTAT=criteria_provided,_single_submitter;CLNSIG=Uncertain_significance;CLNVC=single_nucleotide_variant;CLNVCSO=SO:0001483;GENEINFO=ATM:472|C11orf65:160140;MC=SO:0001583|missense_variant,SO:0001619|non-coding_transcript_variant,SO:0001627|intron_variant;ORIGIN=1;RS=786203764;Pangolin=ENSG00000149311.18|36:0.0|-15:-0.0ENSG00000166323.13|-20:0.0|46:-0.1
chr11	108331523	802783	T	C	.	.	AF_EXAC=1e-05;ALLELEID=791091;CLNDN=Ataxia-telangiectasia_syndrome;CLNDISDB=MONDO:MONDO:0008840,MedGen:C0004135,OMIM:208900,Orphanet:ORPHA100,SNOMED_CT:68504005;CLNHGVS=NC_000011.10:g.108331523T>C;CLNREVSTAT=criteria_provided,_single_submitter;CLNSIG=Uncertain_significance;CLNVC=single_nucleotide_variant;CLNVCSO=SO:0001483;GENEINFO=ATM:472|C11orf65:160140;MC=SO:0001583|missense_variant,SO:0001619|non-coding_transcript_variant,SO:0001627|intron_variant;ORIGIN=0;RS=765654550;Pangolin=ENSG00000149311.18|-17:0.01|34:-0.0ENSG00000166323.13|44:0.02|-22:-0.0
chr11	108331524	141577	G	A	.	.	ALLELEID=151291;CLNDN=Ataxia-telangiectasia_syndrome|Hereditary_cancer-predisposing_syndrome|not_provided;CLNDISDB=MONDO:MONDO:0008840,MedGen:C0004135,OMIM:208900,Orphanet:ORPHA100,SNOMED_CT:68504005|MONDO:MONDO:0015356,MedGen:C0027672,Orphanet:ORPHA140162,SNOMED_CT:699346009|MedGen:CN517202;CLNHGVS=NC_000011.10:g.108331524G>A;CLNREVSTAT=criteria_provided,_multiple_submitters,_no_conflicts;CLNSIG=Uncertain_significance;CLNVC=single_nucleotide_variant;CLNVCSO=SO:0001483;GENEINFO=ATM:472|C11orf65:160140;MC=SO:0001583|missense_variant,SO:0001619|non-coding_transcript_variant,SO:0001627|intron_variant;ORIGIN=1;RS=587781854;Pangolin=ENSG00000149311.18|33:0.0|33:-0.0ENSG00000166323.13|-23:0.0|43:-0.01
chr11	108331526	220893	G	A	.	.	ALLELEID=222113;CLNDN=Ataxia-telangiectasia_syndrome|Hereditary_cancer-predisposing_syndrome;CLNDISDB=MONDO:MONDO:0008840,MedGen:C0004135,OMIM:208900,Orphanet:ORPHA100,SNOMED_CT:68504005|MONDO:MONDO:0015356,MedGen:C0027672,Orphanet:ORPHA140162,SNOMED_CT:699346009;CLNHGVS=NC_000011.10:g.108331526G>A;CLNREVSTAT=criteria_provided,_multiple_submitters,_no_conflicts;CLNSIG=Uncertain_significance;CLNVC=single_nucleotide_variant;CLNVCSO=SO:0001483;GENEINFO=ATM:472|C11orf65:160140;MC=SO:0001583|missense_variant,SO:0001619|non-coding_transcript_variant,SO:0001627|intron_variant;ORIGIN=1;RS=864622688;Pangolin=ENSG00000149311.18|-20:0.01|31:-0.0ENSG00000166323.13|41:0.01|3:-0.0
chr11	108331528	482692	G	A	.	.	ALLELEID=475847;CLNDN=Hereditary_cancer-predisposing_syndrome;CLNDISDB=MONDO:MONDO:0015356,MedGen:C0027672,Orphanet:ORPHA140162,SNOMED_CT:699346009;CLNHGVS=NC_000011.10:g.108331528G>A;CLNREVSTAT=criteria_provided,_single_submitter;CLNSIG=Uncertain_significance;CLNVC=single_nucleotide_variant;CLNVCSO=SO:0001483;GENEINFO=ATM:472|C11orf65:160140;MC=SO:0001583|missense_variant,SO:0001619|non-coding_transcript_variant,SO:0001627|intron_variant;ORIGIN=1;RS=1555124094;Pangolin=ENSG00000149311.18|-22:0.0|29:-0.0ENSG00000166323.13|2:0.0|39:-0.01
chr11	108331542	859994	T	G	.	.	ALLELEID=837882;CLNDN=Ataxia-telangiectasia_syndrome;CLNDISDB=MONDO:MONDO:0008840,MedGen:C0004135,OMIM:208900,Orphanet:ORPHA100,SNOMED_CT:68504005;CLNHGVS=NC_000011.10:g.108331542T>G;CLNREVSTAT=criteria_provided,_single_submitter;CLNSIG=Uncertain_significance;CLNVC=single_nucleotide_variant;CLNVCSO=SO:0001483;GENEINFO=ATM:472|C11orf65:160140;MC=SO:0001583|missense_variant,SO:0001619|non-coding_transcript_variant,SO:0001627|intron_variant;ORIGIN=1;Pangolin=ENSG00000149311.18|13:0.0|-36:-0.0ENSG00000166323.13|25:0.01|25:-0.01
chr11	108331543	230309	G	A	.	.	ALLELEID=234327;CLNDN=Hereditary_cancer-predisposing_syndrome;CLNDISDB=MONDO:MONDO:0015356,MedGen:C0027672,Orphanet:ORPHA140162,SNOMED_CT:699346009;CLNHGVS=NC_000011.10:g.108331543G>A;CLNREVSTAT=criteria_provided,_single_submitter;CLNSIG=Uncertain_significance;CLNVC=single_nucleotide_variant;CLNVCSO=SO:0001483;GENEINFO=ATM:472|C11orf65:160140;MC=SO:0001583|missense_variant,SO:0001619|non-coding_transcript_variant,SO:0001627|intron_variant;ORIGIN=1;RS=876658496;Pangolin=ENSG00000149311.18|14:0.0|-37:-0.0ENSG00000166323.13|-13:0.0|24:-0.1
chr11	108331545	651389	A	C	.	.	ALLELEID=639631;CLNDN=Ataxia-telangiectasia_syndrome;CLNDISDB=MONDO:MONDO:0008840,MedGen:C0004135,OMIM:208900,Orphanet:ORPHA100,SNOMED_CT:68504005;CLNHGVS=NC_000011.10:g.108331545A>C;CLNREVSTAT=criteria_provided,_single_submitter;CLNSIG=Uncertain_significance;CLNVC=single_nucleotide_variant;CLNVCSO=SO:0001483;GENEINFO=ATM:472|C11orf65:160140;MC=SO:0001583|missense_variant,SO:0001619|non-coding_transcript_variant,SO:0001627|intron_variant;ORIGIN=1;RS=1591168001;Pangolin=ENSG00000149311.18|-39:0.0|12:-0.0ENSG00000166323.13|22:0.02|-15:-0.0
chr11	108331546	141579	G	A	.	.	AF_EXAC=5e-05;ALLELEID=151293;CLNDN=Ataxia-telangiectasia_syndrome|Hereditary_cancer-predisposing_syndrome|not_specified|not_provided;CLNDISDB=MONDO:MONDO:0008840,MedGen:C0004135,OMIM:208900,Orphanet:ORPHA100,SNOMED_CT:68504005|MONDO:MONDO:0015356,MedGen:C0027672,Orphanet:ORPHA140162,SNOMED_CT:699346009|MedGen:CN169374|MedGen:CN517202;CLNHGVS=NC_000011.10:g.108331546G>A;CLNREVSTAT=criteria_provided,_conflicting_interpretations;CLNSIG=Conflicting_interpretations_of_pathogenicity;CLNSIGCONF=Likely_benign(1),Uncertain_significance(8);CLNVC=single_nucleotide_variant;CLNVCSO=SO:0001483;CLNVI=ARUP_Laboratories,_Molecular_Genetics_and_Genomics,ARUP_Laboratories:2026557|Illumina_Clinical_Services_Laboratory,Illumina:1357122;GENEINFO=ATM:472|C11orf65:160140;MC=SO:0001583|missense_variant,SO:0001619|non-coding_transcript_variant,SO:0001627|intron_variant;ORIGIN=1;RS=35203200;Pangolin=ENSG00000149311.18|9:0.0|11:-0.0ENSG00000166323.13|-16:0.0|21:-0.07
chr11	108331547	806731	T	G	.	.	ALLELEID=796511;CLNDN=not_provided;CLNDISDB=MedGen:CN517202;CLNHGVS=NC_000011.10:g.108331547T>G;CLNREVSTAT=criteria_provided,_single_submitter;CLNSIG=Uncertain_significance;CLNVC=single_nucleotide_variant;CLNVCSO=SO:0001483;GENEINFO=ATM:472|C11orf65:160140;MC=SO:0001583|missense_variant,SO:0001619|non-coding_transcript_variant,SO:0001627|intron_variant;ORIGIN=1;RS=1591168028;Pangolin=ENSG00000149311.18|10:0.0|-41:-0.0ENSG00000166323.13|-17:0.0|20:-0.07
chr11	108331549	566181	C	T	.	.	ALLELEID=564333;CLNDN=Ataxia-telangiectasia_syndrome|Hereditary_cancer-predisposing_syndrome;CLNDISDB=MONDO:MONDO:0008840,MedGen:C0004135,OMIM:208900,Orphanet:ORPHA100,SNOMED_CT:68504005|MONDO:MONDO:0015356,MedGen:C0027672,Orphanet:ORPHA140162,SNOMED_CT:699346009;CLNHGVS=NC_000011.10:g.108331549C>T;CLNREVSTAT=criteria_provided,_multiple_submitters,_no_conflicts;CLNSIG=Uncertain_significance;CLNVC=single_nucleotide_variant;CLNVCSO=SO:0001483;GENEINFO=ATM:472|C11orf65:160140;MC=SO:0001583|missense_variant,SO:0001619|non-coding_transcript_variant,SO:0001627|intron_variant;ORIGIN=1;RS=1565532615;Pangolin=ENSG00000149311.18|-43:0.0|8:-0.0ENSG00000166323.13|18:0.04|-1:-0.0
chr11	108331550	231059	T	G	.	.	ALLELEID=234328;CLNDN=Hereditary_cancer-predisposing_syndrome|not_provided;CLNDISDB=MONDO:MONDO:0015356,MedGen:C0027672,Orphanet:ORPHA140162,SNOMED_CT:699346009|MedGen:CN517202;CLNHGVS=NC_000011.10:g.108331550T>G;CLNREVSTAT=criteria_provided,_conflicting_interpretations;CLNSIG=Conflicting_interpretations_of_pathogenicity;CLNSIGCONF=Pathogenic(1),Uncertain_significance(2);CLNVC=single_nucleotide_variant;CLNVCSO=SO:0001483;GENEINFO=ATM:472|C11orf65:160140;MC=SO:0001583|missense_variant,SO:0001619|non-coding_transcript_variant,SO:0001627|intron_variant;ORIGIN=1;RS=876658933;Pangolin=ENSG00000149311.18|-44:0.0|7:-0.0ENSG00000166323.13|17:0.02|-2:-0.0
chr11	108331553	960567	A	G	.	.	ALLELEID=947273;CLNDN=Ataxia-telangiectasia_syndrome;CLNDISDB=MONDO:MONDO:0008840,MedGen:C0004135,OMIM:208900,Orphanet:ORPHA100,SNOMED_CT:68504005;CLNHGVS=NC_000011.10:g.108331553A>G;CLNREVSTAT=criteria_provided,_single_submitter;CLNSIG=Uncertain_significance;CLNVC=single_nucleotide_variant;CLNVCSO=SO:0001483;GENEINFO=ATM:472|C11orf65:160140;MC=SO:0001583|missense_variant,SO:0001619|non-coding_transcript_variant,SO:0001627|intron_variant;ORIGIN=1;Pangolin=ENSG00000149311.18|8:0.0|4:-0.0ENSG00000166323.13|14:0.03|-5:-0.0
chr11	108331554	524357	T	A	.	.	ALLELEID=525836;CLNDN=Ataxia-telangiectasia_syndrome|Hereditary_cancer-predisposing_syndrome;CLNDISDB=MONDO:MONDO:0008840,MedGen:C0004135,OMIM:208900,Orphanet:ORPHA100,SNOMED_CT:68504005|MONDO:MONDO:0015356,MedGen:C0027672,Orphanet:ORPHA140162,SNOMED_CT:699346009;CLNHGVS=NC_000011.10:g.108331554T>A;CLNREVSTAT=criteria_provided,_multiple_submitters,_no_conflicts;CLNSIG=Uncertain_significance;CLNVC=single_nucleotide_variant;CLNVCSO=SO:0001483;GENEINFO=ATM:472|C11orf65:160140;MC=SO:0001583|missense_variant,SO:0001619|non-coding_transcript_variant,SO:0001627|intron_variant;ORIGIN=1;RS=1555124134;Pangolin=ENSG00000149311.18|-48:0.0|3:-0.0ENSG00000166323.13|-6:0.0|13:-0.01
chr11	108331555	827158	A	G	.	.	ALLELEID=810644;CLNDN=Hereditary_cancer-predisposing_syndrome;CLNDISDB=MONDO:MONDO:0015356,MedGen:C0027672,Orphanet:ORPHA140162,SNOMED_CT:699346009;CLNHGVS=NC_000011.10:g.108331555A>G;CLNREVSTAT=criteria_provided,_single_submitter;CLNSIG=Uncertain_significance;CLNVC=single_nucleotide_variant;CLNVCSO=SO:0001483;GENEINFO=ATM:472|C11orf65:160140;MC=SO:0001583|missense_variant,SO:0001619|non-coding_transcript_variant,SO:0001627|intron_variant;ORIGIN=1;RS=1591168132;Pangolin=ENSG00000149311.18|-49:0.0|2:-0.01ENSG00000166323.13|12:0.05|-7:-0.0
chr11	108331556	827159	A	G	.	.	ALLELEID=810645;CLNDN=Hereditary_cancer-predisposing_syndrome;CLNDISDB=MONDO:MONDO:0015356,MedGen:C0027672,Orphanet:ORPHA140162,SNOMED_CT:699346009;CLNHGVS=NC_000011.10:g.108331556A>G;CLNREVSTAT=criteria_provided,_single_submitter;CLNSIG=Uncertain_significance;CLNVC=single_nucleotide_variant;CLNVCSO=SO:0001483;GENEINFO=ATM:472|C11orf65:160140;MC=SO:0001583|missense_variant,SO:0001619|non-coding_transcript_variant,SO:0001627|intron_variant;ORIGIN=1;RS=1591168151;Pangolin=ENSG00000149311.18|-1:0.01|-50:-0.0ENSG00000166323.13|11:0.01|-26:-0.0
chr11	108331557	382256	T	C	.	.	AF_EXAC=1e-05;ALLELEID=371198;CLNDN=Ataxia-telangiectasia_syndrome|Hereditary_cancer-predisposing_syndrome|not_specified;CLNDISDB=MONDO:MONDO:0008840,MedGen:C0004135,OMIM:208900,Orphanet:ORPHA100,SNOMED_CT:68504005|MONDO:MONDO:0015356,MedGen:C0027672,Orphanet:ORPHA140162,SNOMED_CT:699346009|MedGen:CN169374;CLNHGVS=NC_000011.10:g.108331557T>C;CLNREVSTAT=criteria_provided,_conflicting_interpretations;CLNSIG=Conflicting_interpretations_of_pathogenicity;CLNSIGCONF=Likely_benign(3),Uncertain_significance(1);CLNVC=single_nucleotide_variant;CLNVCSO=SO:0001483;GENEINFO=ATM:472|C11orf65:160140;MC=SO:0001619|non-coding_transcript_variant,SO:0001819|synonymous_variant,SO:0001627|intron_variant;ORIGIN=1;RS=767123895;Pangolin=ENSG00000149311.18|4:0.0|0:-0.0ENSG00000166323.13|10:0.02|-27:-0.0
chr11	108331558	556931	G	GT	.	.	ALLELEID=546036;CLNDN=Ataxia-telangiectasia_syndrome;CLNDISDB=MONDO:MONDO:0008840,MedGen:C0004135,OMIM:208900,Orphanet:ORPHA100,SNOMED_CT:68504005;CLNHGVS=NC_000011.10:g.108331559dup;CLNREVSTAT=criteria_provided,_single_submitter;CLNSIG=Uncertain_significance;CLNVC=Duplication;CLNVCSO=SO:1000035;GENEINFO=ATM:472|C11orf65:160140;MC=SO:0001575|splice_donor_variant,SO:0001619|non-coding_transcript_variant,SO:0001627|intron_variant;ORIGIN=0;RS=1555124141;Pangolin=ENSG00000149311.18|4:0.32|-1:-0.29ENSG00000166323.13|10:0.02|10:-0.02
chr11	108331560	233474	A	C	.	.	AF_EXAC=1e-05;ALLELEID=234330;CLNDN=Ataxia-telangiectasia_syndrome|Hereditary_cancer-predisposing_syndrome;CLNDISDB=MONDO:MONDO:0008840,MedGen:C0004135,OMIM:208900,Orphanet:ORPHA100,SNOMED_CT:68504005|MONDO:MONDO:0015356,MedGen:C0027672,Orphanet:ORPHA140162,SNOMED_CT:699346009;CLNHGVS=NC_000011.10:g.108331560A>C;CLNREVSTAT=criteria_provided,_multiple_submitters,_no_conflicts;CLNSIG=Uncertain_significance;CLNVC=single_nucleotide_variant;CLNVCSO=SO:0001483;GENEINFO=ATM:472|C11orf65:160140;MC=SO:0001619|non-coding_transcript_variant,SO:0001627|intron_variant;ORIGIN=1;RS=752251778;Pangolin=ENSG00000149311.18|8:0.0|-3:-0.04ENSG00000166323.13|7:0.04|-30:-0.0
chr11	108331568	490704	CTGAA	C	.	.	ALLELEID=484435;CLNDN=Ataxia-telangiectasia_syndrome|Hereditary_cancer-predisposing_syndrome;CLNDISDB=MONDO:MONDO:0008840,MedGen:C0004135,OMIM:208900,Orphanet:ORPHA100,SNOMED_CT:68504005|MONDO:MONDO:0015356,MedGen:C0027672,Orphanet:ORPHA140162,SNOMED_CT:699346009;CLNHGVS=NC_000011.10:g.108331569_108331572del;CLNREVSTAT=criteria_provided,_conflicting_interpretations;CLNSIG=Conflicting_interpretations_of_pathogenicity;CLNSIGCONF=Likely_benign(1),Uncertain_significance(1);CLNVC=Deletion;CLNVCSO=SO:0000159;GENEINFO=ATM:472|C11orf65:160140;MC=SO:0001627|intron_variant;ORIGIN=1;RS=1555124156;Pangolin=ENSG00000149311.18|-11:0.0|-11:-0.0ENSG00000166323.13|-38:0.0|-1:-0.76
chr11	108331874	142121	TAC	T	.	.	ALLELEID=151835;CLNDN=Hereditary_cancer-predisposing_syndrome;CLNDISDB=MONDO:MONDO:0015356,MedGen:C0027672,Orphanet:ORPHA140162,SNOMED_CT:699346009;CLNHGVS=NC_000011.10:g.108331876_108331877del;CLNREVSTAT=criteria_provided,_single_submitter;CLNSIG=Uncertain_significance;CLNVC=Deletion;CLNVCSO=SO:0000159;GENEINFO=ATM:472|C11orf65:160140;MC=SO:0001574|splice_acceptor_variant,SO:0001627|intron_variant;ORIGIN=1;RS=587782250;Pangolin=ENSG00000149311.18|16:0.02|5:-0.9ENSG00000166323.13|32:0.0|3:-0.0
chr11	108331876	422726	C	A	.	.	ALLELEID=408215;CLNDN=not_provided;CLNDISDB=MedGen:CN517202;CLNHGVS=NC_000011.10:g.108331876C>A;CLNREVSTAT=criteria_provided,_single_submitter;CLNSIG=Uncertain_significance;CLNVC=single_nucleotide_variant;CLNVCSO=SO:0001483;GENEINFO=ATM:472|C11orf65:160140;MC=SO:0001627|intron_variant;ORIGIN=1;RS=587782448;Pangolin=ENSG00000149311.18|14:0.01|3:-0.8ENSG00000166323.13|30:0.0|1:-0.0
chr11	108331876	142415	C	G	.	.	ALLELEID=152129;CLNDN=Ataxia-telangiectasia_syndrome|Hereditary_cancer-predisposing_syndrome;CLNDISDB=MONDO:MONDO:0008840,MedGen:C0004135,OMIM:208900,Orphanet:ORPHA100,SNOMED_CT:68504005|MONDO:MONDO:0015356,MedGen:C0027672,Orphanet:ORPHA140162,SNOMED_CT:699346009;CLNHGVS=NC_000011.10:g.108331876C>G;CLNREVSTAT=criteria_provided,_multiple_submitters,_no_conflicts;CLNSIG=Uncertain_significance;CLNVC=single_nucleotide_variant;CLNVCSO=SO:0001483;GENEINFO=ATM:472|C11orf65:160140;MC=SO:0001627|intron_variant;ORIGIN=1;RS=587782448;Pangolin=ENSG00000149311.18|1:0.04|3:-0.99ENSG00000166323.13|30:0.0|1:-0.0
chr11	108331876	230219	C	T	.	.	ALLELEID=234331;CLNDN=Ataxia-telangiectasia_syndrome|Hereditary_cancer-predisposing_syndrome|not_specified;CLNDISDB=MONDO:MONDO:0008840,MedGen:C0004135,OMIM:208900,Orphanet:ORPHA100,SNOMED_CT:68504005|MONDO:MONDO:0015356,MedGen:C0027672,Orphanet:ORPHA140162,SNOMED_CT:699346009|MedGen:CN169374;CLNHGVS=NC_000011.10:g.108331876C>T;CLNREVSTAT=criteria_provided,_conflicting_interpretations;CLNSIG=Conflicting_interpretations_of_pathogenicity;CLNSIGCONF=Likely_benign(2),Uncertain_significance(2);CLNVC=single_nucleotide_variant;CLNVCSO=SO:0001483;GENEINFO=ATM:472|C11orf65:160140;MC=SO:0001627|intron_variant;ORIGIN=1;RS=587782448;Pangolin=ENSG00000149311.18|14:0.0|3:-0.21ENSG00000166323.13|30:0.0|1:-0.0
chr11	108331879	481231	C	G	.	.	ALLELEID=475849;CLNDN=Hereditary_cancer-predisposing_syndrome;CLNDISDB=MONDO:MONDO:0015356,MedGen:C0027672,Orphanet:ORPHA140162,SNOMED_CT:699346009;CLNHGVS=NC_000011.10:g.108331879C>G;CLNREVSTAT=criteria_provided,_single_submitter;CLNSIG=Uncertain_significance;CLNVC=single_nucleotide_variant;CLNVCSO=SO:0001483;GENEINFO=ATM:472|C11orf65:160140;MC=SO:0001583|missense_variant,SO:0001627|intron_variant;ORIGIN=1;RS=1555124455;Pangolin=ENSG00000149311.18|0:0.01|11:-0.01ENSG00000166323.13|-2:0.0|27:-0.0
chr11	108331880	453695	T	C	.	.	ALLELEID=460789;CLNDN=Ataxia-telangiectasia_syndrome|Hereditary_cancer-predisposing_syndrome;CLNDISDB=MONDO:MONDO:0008840,MedGen:C0004135,OMIM:208900,Orphanet:ORPHA100,SNOMED_CT:68504005|MONDO:MONDO:0015356,MedGen:C0027672,Orphanet:ORPHA140162,SNOMED_CT:699346009;CLNHGVS=NC_000011.10:g.108331880T>C;CLNREVSTAT=criteria_provided,_multiple_submitters,_no_conflicts;CLNSIG=Uncertain_significance;CLNVC=single_nucleotide_variant;CLNVCSO=SO:0001483;GENEINFO=ATM:472|C11orf65:160140;MC=SO:0001583|missense_variant,SO:0001627|intron_variant;ORIGIN=1;RS=1555124459;Pangolin=ENSG00000149311.18|10:0.02|-1:-0.01ENSG00000166323.13|-3:0.0|-2:-0.0
chr11	108331888	567773	A	G	.	.	ALLELEID=566972;CLNDN=Ataxia-telangiectasia_syndrome;CLNDISDB=MONDO:MONDO:0008840,MedGen:C0004135,OMIM:208900,Orphanet:ORPHA100,SNOMED_CT:68504005;CLNHGVS=NC_000011.10:g.108331888A>G;CLNREVSTAT=criteria_provided,_single_submitter;CLNSIG=Uncertain_significance;CLNVC=single_nucleotide_variant;CLNVCSO=SO:0001483;GENEINFO=ATM:472|C11orf65:160140;MC=SO:0001583|missense_variant,SO:0001627|intron_variant;ORIGIN=1;RS=1565533544;Pangolin=ENSG00000149311.18|-9:0.02|2:-0.02ENSG00000166323.13|-11:0.0|47:-0.0
chr11	108331897	407665	A	C	.	.	ALLELEID=397894;CLNDN=Ataxia-telangiectasia_syndrome;CLNDISDB=MONDO:MONDO:0008840,MedGen:C0004135,OMIM:208900,Orphanet:ORPHA100,SNOMED_CT:68504005;CLNHGVS=NC_000011.10:g.108331897A>C;CLNREVSTAT=criteria_provided,_single_submitter;CLNSIG=Uncertain_significance;CLNVC=single_nucleotide_variant;CLNVCSO=SO:0001483;GENEINFO=ATM:472|C11orf65:160140;MC=SO:0001583|missense_variant,SO:0001627|intron_variant;ORIGIN=1;RS=878853545;Pangolin=ENSG00000149311.18|-32:0.0|43:-0.0ENSG00000166323.13|-20:0.0|38:-0.0
chr11	108331897	236777	A	G	.	.	ALLELEID=241020;CLNDN=Ataxia-telangiectasia_syndrome|Hereditary_cancer-predisposing_syndrome;CLNDISDB=MONDO:MONDO:0008840,MedGen:C0004135,OMIM:208900,Orphanet:ORPHA100,SNOMED_CT:68504005|MONDO:MONDO:0015356,MedGen:C0027672,Orphanet:ORPHA140162,SNOMED_CT:699346009;CLNHGVS=NC_000011.10:g.108331897A>G;CLNREVSTAT=criteria_provided,_multiple_submitters,_no_conflicts;CLNSIG=Uncertain_significance;CLNVC=single_nucleotide_variant;CLNVCSO=SO:0001483;GENEINFO=ATM:472|C11orf65:160140;MC=SO:0001583|missense_variant,SO:0001627|intron_variant;ORIGIN=1;RS=878853545;Pangolin=ENSG00000149311.18|-7:0.01|-18:-0.01ENSG00000166323.13|-20:0.0|38:-0.0
chr11	108331899	572821	G	T	.	.	ALLELEID=570235;CLNDN=Ataxia-telangiectasia_syndrome;CLNDISDB=MONDO:MONDO:0008840,MedGen:C0004135,OMIM:208900,Orphanet:ORPHA100,SNOMED_CT:68504005;CLNHGVS=NC_000011.10:g.108331899G>T;CLNREVSTAT=criteria_provided,_single_submitter;CLNSIG=Uncertain_significance;CLNVC=single_nucleotide_variant;CLNVCSO=SO:0001483;GENEINFO=ATM:472|C11orf65:160140;MC=SO:0001583|missense_variant,SO:0001627|intron_variant;ORIGIN=1;RS=1565533594;Pangolin=ENSG00000149311.18|41:0.06|-20:-0.19ENSG00000166323.13|36:0.0|-22:-0.0
chr11	108331900	959299	G	A	.	.	ALLELEID=947274;CLNDN=Ataxia-telangiectasia_syndrome;CLNDISDB=MONDO:MONDO:0008840,MedGen:C0004135,OMIM:208900,Orphanet:ORPHA100,SNOMED_CT:68504005;CLNHGVS=NC_000011.10:g.108331900G>A;CLNREVSTAT=criteria_provided,_single_submitter;CLNSIG=Uncertain_significance;CLNVC=single_nucleotide_variant;CLNVCSO=SO:0001483;GENEINFO=ATM:472|C11orf65:160140;MC=SO:0001583|missense_variant,SO:0001627|intron_variant;ORIGIN=1;Pangolin=ENSG00000149311.18|40:0.04|-21:-0.18ENSG00000166323.13|35:0.0|-23:-0.0
chr11	108331901	581021	A	G	.	.	ALLELEID=564338;CLNDN=Ataxia-telangiectasia_syndrome|Hereditary_cancer-predisposing_syndrome;CLNDISDB=MONDO:MONDO:0008840,MedGen:C0004135,OMIM:208900,Orphanet:ORPHA100,SNOMED_CT:68504005|MONDO:MONDO:0015356,MedGen:C0027672,Orphanet:ORPHA140162,SNOMED_CT:699346009;CLNHGVS=NC_000011.10:g.108331901A>G;CLNREVSTAT=criteria_provided,_multiple_submitters,_no_conflicts;CLNSIG=Uncertain_significance;CLNVC=single_nucleotide_variant;CLNVCSO=SO:0001483;GENEINFO=ATM:472|C11orf65:160140;MC=SO:0001583|missense_variant,SO:0001627|intron_variant;ORIGIN=1;RS=1565533613;Pangolin=ENSG00000149311.18|39:0.02|-22:-0.23ENSG00000166323.13|-1:0.0|34:-0.0
chr11	108331903	185440	C	A	.	.	ALLELEID=183402;CLNDN=Thyroid_cancer|Malignant_tumor_of_breast|Ataxia-telangiectasia_syndrome|Hereditary_cancer-predisposing_syndrome;CLNDISDB=MONDO:MONDO:0002108,MedGen:CN221577|MONDO:MONDO:0007254,MedGen:C0006142,SNOMED_CT:254837009|MONDO:MONDO:0008840,MedGen:C0004135,OMIM:208900,Orphanet:ORPHA100,SNOMED_CT:68504005|MONDO:MONDO:0015356,MedGen:C0027672,Orphanet:ORPHA140162,SNOMED_CT:699346009;CLNHGVS=NC_000011.10:g.108331903C>A;CLNREVSTAT=criteria_provided,_multiple_submitters,_no_conflicts;CLNSIG=Uncertain_significance;CLNVC=single_nucleotide_variant;CLNVCSO=SO:0001483;GENEINFO=ATM:472|C11orf65:160140;MC=SO:0001583|missense_variant,SO:0001627|intron_variant;ORIGIN=1;RS=786202174;Pangolin=ENSG00000149311.18|37:0.05|-24:-0.08ENSG00000166323.13|32:0.0|-26:-0.0
chr11	108331905	453696	C	A	.	.	ALLELEID=461597;CLNDN=Ataxia-telangiectasia_syndrome;CLNDISDB=MONDO:MONDO:0008840,MedGen:C0004135,OMIM:208900,Orphanet:ORPHA100,SNOMED_CT:68504005;CLNHGVS=NC_000011.10:g.108331905C>A;CLNREVSTAT=criteria_provided,_single_submitter;CLNSIG=Uncertain_significance;CLNVC=single_nucleotide_variant;CLNVCSO=SO:0001483;GENEINFO=ATM:472|C11orf65:160140;MC=SO:0001583|missense_variant,SO:0001627|intron_variant;ORIGIN=1;RS=1555124473;Pangolin=ENSG00000149311.18|-26:0.01|35:-0.0ENSG00000166323.13|2:0.0|30:-0.0
chr11	108331906	482535	C	A	.	.	ALLELEID=476094;CLNDN=Ataxia-telangiectasia_syndrome|Hereditary_cancer-predisposing_syndrome;CLNDISDB=MONDO:MONDO:0008840,MedGen:C0004135,OMIM:208900,Orphanet:ORPHA100,SNOMED_CT:68504005|MONDO:MONDO:0015356,MedGen:C0027672,Orphanet:ORPHA140162,SNOMED_CT:699346009;CLNHGVS=NC_000011.10:g.108331906C>A;CLNREVSTAT=criteria_provided,_multiple_submitters,_no_conflicts;CLNSIG=Uncertain_significance;CLNVC=single_nucleotide_variant;CLNVCSO=SO:0001483;GENEINFO=ATM:472|C11orf65:160140;MC=SO:0001583|missense_variant,SO:0001627|intron_variant;ORIGIN=1;RS=1555124475;Pangolin=ENSG00000149311.18|34:0.0|-27:-0.01ENSG00000166323.13|-29:0.0|29:-0.0
chr11	108331907	220518	C	A	.	.	ALLELEID=222114;CLNDN=Ataxia-telangiectasia_syndrome|Hereditary_cancer-predisposing_syndrome;CLNDISDB=MONDO:MONDO:0008840,MedGen:C0004135,OMIM:208900,Orphanet:ORPHA100,SNOMED_CT:68504005|MONDO:MONDO:0015356,MedGen:C0027672,Orphanet:ORPHA140162,SNOMED_CT:699346009;CLNHGVS=NC_000011.10:g.108331907C>A;CLNREVSTAT=criteria_provided,_multiple_submitters,_no_conflicts;CLNSIG=Uncertain_significance;CLNVC=single_nucleotide_variant;CLNVCSO=SO:0001483;GENEINFO=ATM:472|C11orf65:160140;MC=SO:0001583|missense_variant,SO:0001627|intron_variant;ORIGIN=1;RS=864622368;Pangolin=ENSG00000149311.18|-28:0.01|33:-0.01ENSG00000166323.13|-30:0.0|28:-0.0
chr11	108331907	489589	C	G	.	.	ALLELEID=482824;CLNDN=Hereditary_cancer-predisposing_syndrome;CLNDISDB=MONDO:MONDO:0015356,MedGen:C0027672,Orphanet:ORPHA140162,SNOMED_CT:699346009;CLNHGVS=NC_000011.10:g.108331907C>G;CLNREVSTAT=criteria_provided,_single_submitter;CLNSIG=Uncertain_significance;CLNVC=single_nucleotide_variant;CLNVCSO=SO:0001483;GENEINFO=ATM:472|C11orf65:160140;MC=SO:0001583|missense_variant,SO:0001627|intron_variant;ORIGIN=1;RS=864622368;Pangolin=ENSG00000149311.18|-28:0.02|33:-0.01ENSG00000166323.13|-30:0.0|28:-0.0
chr11	108331907	220072	C	T	.	.	ALLELEID=222115;CLNDN=Ataxia-telangiectasia_syndrome|Hereditary_cancer-predisposing_syndrome;CLNDISDB=MONDO:MONDO:0008840,MedGen:C0004135,OMIM:208900,Orphanet:ORPHA100,SNOMED_CT:68504005|MONDO:MONDO:0015356,MedGen:C0027672,Orphanet:ORPHA140162,SNOMED_CT:699346009;CLNHGVS=NC_000011.10:g.108331907C>T;CLNREVSTAT=criteria_provided,_multiple_submitters,_no_conflicts;CLNSIG=Uncertain_significance;CLNVC=single_nucleotide_variant;CLNVCSO=SO:0001483;GENEINFO=ATM:472|C11orf65:160140;MC=SO:0001583|missense_variant,SO:0001627|intron_variant;ORIGIN=1;RS=864622368;Pangolin=ENSG00000149311.18|-28:0.01|33:-0.01ENSG00000166323.13|-30:0.0|28:-0.0
chr11	108331909	524338	C	T	.	.	ALLELEID=526049;CLNDN=Ataxia-telangiectasia_syndrome;CLNDISDB=MONDO:MONDO:0008840,MedGen:C0004135,OMIM:208900,Orphanet:ORPHA100,SNOMED_CT:68504005;CLNHGVS=NC_000011.10:g.108331909C>T;CLNREVSTAT=criteria_provided,_single_submitter;CLNSIG=Uncertain_significance;CLNVC=single_nucleotide_variant;CLNVCSO=SO:0001483;GENEINFO=ATM:472|C11orf65:160140;MC=SO:0001583|missense_variant,SO:0001627|intron_variant;ORIGIN=1;RS=1555124482;Pangolin=ENSG00000149311.18|31:0.02|-30:-0.02ENSG00000166323.13|-2:0.0|26:-0.0
chr11	108331910	846136	A	G	.	.	ALLELEID=837884;CLNDN=Ataxia-telangiectasia_syndrome;CLNDISDB=MONDO:MONDO:0008840,MedGen:C0004135,OMIM:208900,Orphanet:ORPHA100,SNOMED_CT:68504005;CLNHGVS=NC_000011.10:g.108331910A>G;CLNREVSTAT=criteria_provided,_single_submitter;CLNSIG=Uncertain_significance;CLNVC=single_nucleotide_variant;CLNVCSO=SO:0001483;GENEINFO=ATM:472|C11orf65:160140;MC=SO:0001583|missense_variant,SO:0001627|intron_variant;ORIGIN=1;Pangolin=ENSG00000149311.18|-31:0.02|30:-0.01ENSG00000166323.13|-33:0.0|25:-0.0
chr11	108331910	479065	A	T	.	.	ALLELEID=476097;CLNDN=Ataxia-telangiectasia_syndrome|Hereditary_cancer-predisposing_syndrome;CLNDISDB=MONDO:MONDO:0008840,MedGen:C0004135,OMIM:208900,Orphanet:ORPHA100,SNOMED_CT:68504005|MONDO:MONDO:0015356,MedGen:C0027672,Orphanet:ORPHA140162,SNOMED_CT:699346009;CLNHGVS=NC_000011.10:g.108331910A>T;CLNREVSTAT=criteria_provided,_multiple_submitters,_no_conflicts;CLNSIG=Uncertain_significance;CLNVC=single_nucleotide_variant;CLNVCSO=SO:0001483;GENEINFO=ATM:472|C11orf65:160140;MC=SO:0001583|missense_variant,SO:0001627|intron_variant;ORIGIN=1;RS=1555124487;Pangolin=ENSG00000149311.18|30:0.03|-20:-0.0ENSG00000166323.13|-33:0.0|25:-0.0
chr11	108331912	187335	C	A	.	.	ALLELEID=183403;CLNDN=Hereditary_cancer-predisposing_syndrome;CLNDISDB=MONDO:MONDO:0015356,MedGen:C0027672,Orphanet:ORPHA140162,SNOMED_CT:699346009;CLNHGVS=NC_000011.10:g.108331912C>A;CLNREVSTAT=criteria_provided,_single_submitter;CLNSIG=Uncertain_significance;CLNVC=single_nucleotide_variant;CLNVCSO=SO:0001483;GENEINFO=ATM:472|C11orf65:160140;MC=SO:0001583|missense_variant,SO:0001627|intron_variant;ORIGIN=1;RS=786203651;Pangolin=ENSG00000149311.18|28:0.21|-33:-0.06ENSG00000166323.13|23:0.0|-35:-0.0
chr11	108331912	827181	C	T	.	.	ALLELEID=810647;CLNDN=Hereditary_cancer-predisposing_syndrome;CLNDISDB=MONDO:MONDO:0015356,MedGen:C0027672,Orphanet:ORPHA140162,SNOMED_CT:699346009;CLNHGVS=NC_000011.10:g.108331912C>T;CLNREVSTAT=criteria_provided,_single_submitter;CLNSIG=Uncertain_significance;CLNVC=single_nucleotide_variant;CLNVCSO=SO:0001483;GENEINFO=ATM:472|C11orf65:160140;MC=SO:0001583|missense_variant,SO:0001627|intron_variant;ORIGIN=1;RS=786203651;Pangolin=ENSG00000149311.18|28:0.02|-33:-0.02ENSG00000166323.13|3:0.0|-35:-0.0
chr11	108331913	231049	A	G	.	.	ALLELEID=234332;CLNDN=Ataxia-telangiectasia_syndrome|Hereditary_cancer-predisposing_syndrome;CLNDISDB=MONDO:MONDO:0008840,MedGen:C0004135,OMIM:208900,Orphanet:ORPHA100,SNOMED_CT:68504005|MONDO:MONDO:0015356,MedGen:C0027672,Orphanet:ORPHA140162,SNOMED_CT:699346009;CLNHGVS=NC_000011.10:g.108331913A>G;CLNREVSTAT=criteria_provided,_multiple_submitters,_no_conflicts;CLNSIG=Uncertain_significance;CLNVC=single_nucleotide_variant;CLNVCSO=SO:0001483;GENEINFO=ATM:472|C11orf65:160140;MC=SO:0001583|missense_variant,SO:0001627|intron_variant;ORIGIN=1;RS=876658925;Pangolin=ENSG00000149311.18|-34:0.02|27:-0.02ENSG00000166323.13|-36:0.0|22:-0.0
chr11	108331916	479106	C	A	.	.	ALLELEID=476297;CLNDN=Ataxia-telangiectasia_syndrome|Hereditary_cancer-predisposing_syndrome;CLNDISDB=MONDO:MONDO:0008840,MedGen:C0004135,OMIM:208900,Orphanet:ORPHA100,SNOMED_CT:68504005|MONDO:MONDO:0015356,MedGen:C0027672,Orphanet:ORPHA140162,SNOMED_CT:699346009;CLNHGVS=NC_000011.10:g.108331916C>A;CLNREVSTAT=criteria_provided,_multiple_submitters,_no_conflicts;CLNSIG=Uncertain_significance;CLNVC=single_nucleotide_variant;CLNVCSO=SO:0001483;GENEINFO=ATM:472|C11orf65:160140;MC=SO:0001583|missense_variant,SO:0001627|intron_variant;ORIGIN=1;RS=1226186392;Pangolin=ENSG00000149311.18|-37:0.0|24:-0.01ENSG00000166323.13|19:0.0|-39:-0.0
chr11	108331919	1055422	T	G	.	.	ALLELEID=1046992;CLNDN=Ataxia-telangiectasia_syndrome;CLNDISDB=MONDO:MONDO:0008840,MedGen:C0004135,OMIM:208900,Orphanet:ORPHA100,SNOMED_CT:68504005;CLNHGVS=NC_000011.10:g.108331919T>G;CLNREVSTAT=criteria_provided,_single_submitter;CLNSIG=Uncertain_significance;CLNVC=single_nucleotide_variant;CLNVCSO=SO:0001483;GENEINFO=ATM:472|C11orf65:160140;MC=SO:0001583|missense_variant,SO:0001627|intron_variant;ORIGIN=1;Pangolin=ENSG00000149311.18|-40:0.01|21:-0.02ENSG00000166323.13|-42:0.0|16:-0.0
chr11	108331920	1015046	G	C	.	.	ALLELEID=1009453;CLNDN=Ataxia-telangiectasia_syndrome;CLNDISDB=MONDO:MONDO:0008840,MedGen:C0004135,OMIM:208900,Orphanet:ORPHA100,SNOMED_CT:68504005;CLNHGVS=NC_000011.10:g.108331920G>C;CLNREVSTAT=criteria_provided,_single_submitter;CLNSIG=Uncertain_significance;CLNVC=single_nucleotide_variant;CLNVCSO=SO:0001483;GENEINFO=ATM:472|C11orf65:160140;MC=SO:0001583|missense_variant,SO:0001627|intron_variant;ORIGIN=1;Pangolin=ENSG00000149311.18|20:0.02|-41:-0.0ENSG00000166323.13|-43:0.0|11:-0.0
chr11	108331921	827188	TTTA	T	.	.	ALLELEID=810649;CLNDN=Hereditary_cancer-predisposing_syndrome;CLNDISDB=MONDO:MONDO:0015356,MedGen:C0027672,Orphanet:ORPHA140162,SNOMED_CT:699346009;CLNHGVS=NC_000011.10:g.108331923_108331925TAT[1];CLNREVSTAT=criteria_provided,_single_submitter;CLNSIG=Uncertain_significance;CLNVC=Microsatellite;CLNVCSO=SO:0000289;GENEINFO=ATM:472|C11orf65:160140;MC=SO:0001822|inframe_deletion,SO:0001627|intron_variant;ORIGIN=1;RS=1591171617;Pangolin=ENSG00000149311.18|-42:0.02|19:-0.01ENSG00000166323.13|-44:0.0|14:-0.0
chr11	108331923	845481	TATTATACTGGCC	A	.	.	ALLELEID=837885;CLNDN=Ataxia-telangiectasia_syndrome;CLNDISDB=MONDO:MONDO:0008840,MedGen:C0004135,OMIM:208900,Orphanet:ORPHA100,SNOMED_CT:68504005;CLNHGVS=NC_000011.10:g.108331923_108331935delinsA;CLNREVSTAT=criteria_provided,_single_submitter;CLNSIG=Uncertain_significance;CLNVC=Indel;CLNVCSO=SO:1000032;GENEINFO=ATM:472|C11orf65:160140;MC=SO:0001627|intron_variant,SO:0001820|inframe_indel;ORIGIN=1;Pangolin=ENSG00000149311.18|-44:0.02|17:-0.0ENSG00000166323.13|-46:0.0|12:-0.0
chr11	108331928	948910	T	C	.	.	ALLELEID=926083;CLNDN=Ataxia-telangiectasia_syndrome;CLNDISDB=MONDO:MONDO:0008840,MedGen:C0004135,OMIM:208900,Orphanet:ORPHA100,SNOMED_CT:68504005;CLNHGVS=NC_000011.10:g.108331928T>C;CLNREVSTAT=criteria_provided,_single_submitter;CLNSIG=Uncertain_significance;CLNVC=single_nucleotide_variant;CLNVCSO=SO:0001483;GENEINFO=ATM:472|C11orf65:160140;MC=SO:0001583|missense_variant,SO:0001627|intron_variant;ORIGIN=1;Pangolin=ENSG00000149311.18|-49:0.01|12:-0.01ENSG00000166323.13|1:0.0|7:-0.0
chr11	108331933	481284	G	A	.	.	ALLELEID=476099;CLNDN=Hereditary_cancer-predisposing_syndrome;CLNDISDB=MONDO:MONDO:0015356,MedGen:C0027672,Orphanet:ORPHA140162,SNOMED_CT:699346009;CLNHGVS=NC_000011.10:g.108331933G>A;CLNREVSTAT=criteria_provided,_single_submitter;CLNSIG=Uncertain_significance;CLNVC=single_nucleotide_variant;CLNVCSO=SO:0001483;GENEINFO=ATM:472|C11orf65:160140;MC=SO:0001583|missense_variant,SO:0001627|intron_variant;ORIGIN=1;RS=1555124521;Pangolin=ENSG00000149311.18|7:0.05|44:-0.0ENSG00000166323.13|2:0.01|-16:-0.0
chr11	108331933	664055	G	T	.	.	ALLELEID=639633;CLNDN=Ataxia-telangiectasia_syndrome|Hereditary_cancer-predisposing_syndrome;CLNDISDB=MONDO:MONDO:0008840,MedGen:C0004135,OMIM:208900,Orphanet:ORPHA100,SNOMED_CT:68504005|MONDO:MONDO:0015356,MedGen:C0027672,Orphanet:ORPHA140162,SNOMED_CT:699346009;CLNHGVS=NC_000011.10:g.108331933G>T;CLNREVSTAT=criteria_provided,_multiple_submitters,_no_conflicts;CLNSIG=Uncertain_significance;CLNVC=single_nucleotide_variant;CLNVCSO=SO:0001483;GENEINFO=ATM:472|C11orf65:160140;MC=SO:0001583|missense_variant,SO:0001627|intron_variant;ORIGIN=1;RS=1555124521;Pangolin=ENSG00000149311.18|7:0.53|-43:-0.02ENSG00000166323.13|-16:0.0|2:-0.0
chr11	108331934	482754	C	A	.	.	ALLELEID=475827;CLNDN=Ataxia-telangiectasia_syndrome|Hereditary_cancer-predisposing_syndrome|not_specified;CLNDISDB=MONDO:MONDO:0008840,MedGen:C0004135,OMIM:208900,Orphanet:ORPHA100,SNOMED_CT:68504005|MONDO:MONDO:0015356,MedGen:C0027672,Orphanet:ORPHA140162,SNOMED_CT:699346009|MedGen:CN169374;CLNHGVS=NC_000011.10:g.108331934C>A;CLNREVSTAT=criteria_provided,_multiple_submitters,_no_conflicts;CLNSIG=Uncertain_significance;CLNVC=single_nucleotide_variant;CLNVCSO=SO:0001483;GENEINFO=ATM:472|C11orf65:160140;MC=SO:0001583|missense_variant,SO:0001627|intron_variant;ORIGIN=1;RS=1322308382;Pangolin=ENSG00000149311.18|-44:0.01|6:-0.01ENSG00000166323.13|2:0.0|1:-0.0
chr11	108331934	1063103	C	G	.	.	ALLELEID=1046993;CLNDN=Ataxia-telangiectasia_syndrome;CLNDISDB=MONDO:MONDO:0008840,MedGen:C0004135,OMIM:208900,Orphanet:ORPHA100,SNOMED_CT:68504005;CLNHGVS=NC_000011.10:g.108331934C>G;CLNREVSTAT=criteria_provided,_single_submitter;CLNSIG=Uncertain_significance;CLNVC=single_nucleotide_variant;CLNVCSO=SO:0001483;GENEINFO=ATM:472|C11orf65:160140;MC=SO:0001583|missense_variant,SO:0001627|intron_variant;ORIGIN=1;Pangolin=ENSG00000149311.18|-44:0.0|6:-0.02ENSG00000166323.13|-19:0.0|1:-0.0
chr11	108331936	1038236	T	A	.	.	ALLELEID=1030013;CLNDN=Ataxia-telangiectasia_syndrome;CLNDISDB=MONDO:MONDO:0008840,MedGen:C0004135,OMIM:208900,Orphanet:ORPHA100,SNOMED_CT:68504005;CLNHGVS=NC_000011.10:g.108331936T>A;CLNREVSTAT=criteria_provided,_single_submitter;CLNSIG=Uncertain_significance;CLNVC=single_nucleotide_variant;CLNVCSO=SO:0001483;GENEINFO=ATM:472|C11orf65:160140;MC=SO:0001583|missense_variant,SO:0001627|intron_variant;ORIGIN=1;Pangolin=ENSG00000149311.18|4:0.0|4:-0.0ENSG00000166323.13|-7:0.0|-1:-0.0
chr11	108331936	453699	T	G	.	.	ALLELEID=460782;CLNDN=Ataxia-telangiectasia_syndrome|Hereditary_cancer-predisposing_syndrome;CLNDISDB=MONDO:MONDO:0008840,MedGen:C0004135,OMIM:208900,Orphanet:ORPHA100,SNOMED_CT:68504005|MONDO:MONDO:0015356,MedGen:C0027672,Orphanet:ORPHA140162,SNOMED_CT:699346009;CLNHGVS=NC_000011.10:g.108331936T>G;CLNREVSTAT=criteria_provided,_multiple_submitters,_no_conflicts;CLNSIG=Uncertain_significance;CLNVC=single_nucleotide_variant;CLNVCSO=SO:0001483;GENEINFO=ATM:472|C11orf65:160140;MC=SO:0001583|missense_variant,SO:0001627|intron_variant;ORIGIN=1;RS=1208002418;Pangolin=ENSG00000149311.18|-46:0.0|4:-0.0ENSG00000166323.13|-19:0.0|-1:-0.0
chr11	108331939	479059	G	A	.	.	ALLELEID=476102;CLNDN=Ataxia-telangiectasia_syndrome|Hereditary_cancer-predisposing_syndrome;CLNDISDB=MONDO:MONDO:0008840,MedGen:C0004135,OMIM:208900,Orphanet:ORPHA100,SNOMED_CT:68504005|MONDO:MONDO:0015356,MedGen:C0027672,Orphanet:ORPHA140162,SNOMED_CT:699346009;CLNHGVS=NC_000011.10:g.108331939G>A;CLNREVSTAT=criteria_provided,_multiple_submitters,_no_conflicts;CLNSIG=Uncertain_significance;CLNVC=single_nucleotide_variant;CLNVCSO=SO:0001483;GENEINFO=ATM:472|C11orf65:160140;MC=SO:0001583|missense_variant,SO:0001627|intron_variant;ORIGIN=1;RS=940285361;Pangolin=ENSG00000149311.18|14:0.05|1:-0.02ENSG00000166323.13|-5:0.0|-4:-0.0
chr11	108331942	453700	A	G	.	.	ALLELEID=460783;CLNDN=Ataxia-telangiectasia_syndrome;CLNDISDB=MONDO:MONDO:0008840,MedGen:C0004135,OMIM:208900,Orphanet:ORPHA100,SNOMED_CT:68504005;CLNHGVS=NC_000011.10:g.108331942A>G;CLNREVSTAT=criteria_provided,_single_submitter;CLNSIG=Uncertain_significance;CLNVC=single_nucleotide_variant;CLNVCSO=SO:0001483;GENEINFO=ATM:472|C11orf65:160140;MC=SO:0001583|missense_variant,SO:0001627|intron_variant;ORIGIN=1;RS=1555124543;Pangolin=ENSG00000149311.18|1:0.07|34:-0.0ENSG00000166323.13|-7:0.0|-8:-0.0
chr11	108331945	407561	G	A	.	.	ALLELEID=397895;CLNDN=Ataxia-telangiectasia_syndrome|Hereditary_cancer-predisposing_syndrome;CLNDISDB=MONDO:MONDO:0008840,MedGen:C0004135,OMIM:208900,Orphanet:ORPHA100,SNOMED_CT:68504005|MONDO:MONDO:0015356,MedGen:C0027672,Orphanet:ORPHA140162,SNOMED_CT:699346009;CLNHGVS=NC_000011.10:g.108331945G>A;CLNREVSTAT=criteria_provided,_multiple_submitters,_no_conflicts;CLNSIG=Uncertain_significance;CLNVC=single_nucleotide_variant;CLNVCSO=SO:0001483;GENEINFO=ATM:472|C11orf65:160140;MC=SO:0001583|missense_variant,SO:0001627|intron_variant;ORIGIN=1;RS=1060501604;Pangolin=ENSG00000149311.18|8:0.0|32:-0.0ENSG00000166323.13|-11:0.0|-10:-0.0
chr11	108331946	951019	C	G	.	.	ALLELEID=926084;CLNDN=Ataxia-telangiectasia_syndrome;CLNDISDB=MONDO:MONDO:0008840,MedGen:C0004135,OMIM:208900,Orphanet:ORPHA100,SNOMED_CT:68504005;CLNHGVS=NC_000011.10:g.108331946C>G;CLNREVSTAT=criteria_provided,_single_submitter;CLNSIG=Uncertain_significance;CLNVC=single_nucleotide_variant;CLNVCSO=SO:0001483;GENEINFO=ATM:472|C11orf65:160140;MC=SO:0001583|missense_variant,SO:0001627|intron_variant;ORIGIN=1;Pangolin=ENSG00000149311.18|-6:0.01|30:-0.0ENSG00000166323.13|-11:0.0|32:-0.0
chr11	108331951	858811	A	G	.	.	ALLELEID=837886;CLNDN=Ataxia-telangiectasia_syndrome;CLNDISDB=MONDO:MONDO:0008840,MedGen:C0004135,OMIM:208900,Orphanet:ORPHA100,SNOMED_CT:68504005;CLNHGVS=NC_000011.10:g.108331951A>G;CLNREVSTAT=criteria_provided,_single_submitter;CLNSIG=Uncertain_significance;CLNVC=single_nucleotide_variant;CLNVCSO=SO:0001483;GENEINFO=ATM:472|C11orf65:160140;MC=SO:0001583|missense_variant,SO:0001627|intron_variant;ORIGIN=1;Pangolin=ENSG00000149311.18|-11:0.02|2:-0.0ENSG00000166323.13|-16:0.0|-17:-0.0
chr11	108331952	646060	G	A	.	.	ALLELEID=639634;CLNDN=Ataxia-telangiectasia_syndrome;CLNDISDB=MONDO:MONDO:0008840,MedGen:C0004135,OMIM:208900,Orphanet:ORPHA100,SNOMED_CT:68504005;CLNHGVS=NC_000011.10:g.108331952G>A;CLNREVSTAT=criteria_provided,_single_submitter;CLNSIG=Uncertain_significance;CLNVC=single_nucleotide_variant;CLNVCSO=SO:0001483;GENEINFO=ATM:472|C11orf65:160140;MC=SO:0001583|missense_variant,SO:0001627|intron_variant;ORIGIN=1;RS=1591171915;Pangolin=ENSG00000149311.18|25:0.0|-12:-0.0ENSG00000166323.13|2:0.0|-17:-0.0
chr11	108331954	858843	G	A	.	.	ALLELEID=837887;CLNDN=Ataxia-telangiectasia_syndrome;CLNDISDB=MONDO:MONDO:0008840,MedGen:C0004135,OMIM:208900,Orphanet:ORPHA100,SNOMED_CT:68504005;CLNHGVS=NC_000011.10:g.108331954G>A;CLNREVSTAT=criteria_provided,_single_submitter;CLNSIG=Uncertain_significance;CLNVC=single_nucleotide_variant;CLNVCSO=SO:0001483;GENEINFO=ATM:472|C11orf65:160140;MC=SO:0001583|missense_variant,SO:0001627|intron_variant;ORIGIN=1;Pangolin=ENSG00000149311.18|22:0.0|-14:-0.01ENSG00000166323.13|-20:0.0|-19:-0.0
chr11	108331954	861747	G	C	.	.	ALLELEID=837888;CLNDN=Ataxia-telangiectasia_syndrome;CLNDISDB=MONDO:MONDO:0008840,MedGen:C0004135,OMIM:208900,Orphanet:ORPHA100,SNOMED_CT:68504005;CLNHGVS=NC_000011.10:g.108331954G>C;CLNREVSTAT=criteria_provided,_single_submitter;CLNSIG=Uncertain_significance;CLNVC=single_nucleotide_variant;CLNVCSO=SO:0001483;GENEINFO=ATM:472|C11orf65:160140;MC=SO:0001583|missense_variant,SO:0001627|intron_variant;ORIGIN=1;Pangolin=ENSG00000149311.18|22:0.0|-14:-0.01ENSG00000166323.13|1:0.0|-19:-0.0
chr11	108331955	482595	A	G	.	.	ALLELEID=476107;CLNDN=Hereditary_cancer-predisposing_syndrome;CLNDISDB=MONDO:MONDO:0015356,MedGen:C0027672,Orphanet:ORPHA140162,SNOMED_CT:699346009;CLNHGVS=NC_000011.10:g.108331955A>G;CLNREVSTAT=criteria_provided,_single_submitter;CLNSIG=Uncertain_significance;CLNVC=single_nucleotide_variant;CLNVCSO=SO:0001483;GENEINFO=ATM:472|C11orf65:160140;MC=SO:0001583|missense_variant,SO:0001627|intron_variant;ORIGIN=1;RS=1555124575;Pangolin=ENSG00000149311.18|-1:0.01|22:-0.0ENSG00000166323.13|0:0.0|-20:-0.0
chr11	108331961	481299	T	C	.	.	ALLELEID=475832;CLNDN=Ataxia-telangiectasia_syndrome|Hereditary_cancer-predisposing_syndrome;CLNDISDB=MONDO:MONDO:0008840,MedGen:C0004135,OMIM:208900,Orphanet:ORPHA100,SNOMED_CT:68504005|MONDO:MONDO:0015356,MedGen:C0027672,Orphanet:ORPHA140162,SNOMED_CT:699346009;CLNHGVS=NC_000011.10:g.108331961T>C;CLNREVSTAT=criteria_provided,_multiple_submitters,_no_conflicts;CLNSIG=Uncertain_significance;CLNVC=single_nucleotide_variant;CLNVCSO=SO:0001483;GENEINFO=ATM:472|C11orf65:160140;MC=SO:0001583|missense_variant,SO:0001627|intron_variant;ORIGIN=1;RS=1555124612;Pangolin=ENSG00000149311.18|-21:0.01|15:-0.0ENSG00000166323.13|-26:0.0|-27:-0.0
chr11	108331966	827217	A	G	.	.	ALLELEID=810651;CLNDN=Hereditary_cancer-predisposing_syndrome;CLNDISDB=MONDO:MONDO:0015356,MedGen:C0027672,Orphanet:ORPHA140162,SNOMED_CT:699346009;CLNHGVS=NC_000011.10:g.108331966A>G;CLNREVSTAT=criteria_provided,_single_submitter;CLNSIG=Uncertain_significance;CLNVC=single_nucleotide_variant;CLNVCSO=SO:0001483;GENEINFO=ATM:472|C11orf65:160140;MC=SO:0001583|missense_variant,SO:0001627|intron_variant;ORIGIN=1;RS=1591172139;Pangolin=ENSG00000149311.18|-26:0.0|12:-0.0ENSG00000166323.13|-31:0.0|2:-0.0
chr11	108331967	629964	C	G	.	.	ALLELEID=617816;CLNDN=Hereditary_cancer-predisposing_syndrome;CLNDISDB=MONDO:MONDO:0015356,MedGen:C0027672,Orphanet:ORPHA140162,SNOMED_CT:699346009;CLNHGVS=NC_000011.10:g.108331967C>G;CLNREVSTAT=criteria_provided,_single_submitter;CLNSIG=Uncertain_significance;CLNVC=single_nucleotide_variant;CLNVCSO=SO:0001483;GENEINFO=ATM:472|C11orf65:160140;MC=SO:0001583|missense_variant,SO:0001627|intron_variant;ORIGIN=1;RS=1565534068;Pangolin=ENSG00000149311.18|-27:0.0|10:-0.0ENSG00000166323.13|-32:0.0|-1:-0.0
chr11	108331969	481303	A	C	.	.	ALLELEID=476310;CLNDN=Ataxia-telangiectasia_syndrome|Hereditary_cancer-predisposing_syndrome;CLNDISDB=MONDO:MONDO:0008840,MedGen:C0004135,OMIM:208900,Orphanet:ORPHA100,SNOMED_CT:68504005|MONDO:MONDO:0015356,MedGen:C0027672,Orphanet:ORPHA140162,SNOMED_CT:699346009;CLNHGVS=NC_000011.10:g.108331969A>C;CLNREVSTAT=criteria_provided,_multiple_submitters,_no_conflicts;CLNSIG=Uncertain_significance;CLNVC=single_nucleotide_variant;CLNVCSO=SO:0001483;GENEINFO=ATM:472|C11orf65:160140;MC=SO:0001583|missense_variant,SO:0001627|intron_variant;ORIGIN=1;RS=1357229307;Pangolin=ENSG00000149311.18|-29:0.01|-43:-0.0ENSG00000166323.13|-34:0.0|-3:-0.0
chr11	108331973	827222	C	A	.	.	ALLELEID=810652;CLNDN=Ataxia-telangiectasia_syndrome|Hereditary_cancer-predisposing_syndrome;CLNDISDB=MONDO:MONDO:0008840,MedGen:C0004135,OMIM:208900,Orphanet:ORPHA100,SNOMED_CT:68504005|MONDO:MONDO:0015356,MedGen:C0027672,Orphanet:ORPHA140162,SNOMED_CT:699346009;CLNHGVS=NC_000011.10:g.108331973C>A;CLNREVSTAT=criteria_provided,_multiple_submitters,_no_conflicts;CLNSIG=Uncertain_significance;CLNVC=single_nucleotide_variant;CLNVCSO=SO:0001483;GENEINFO=ATM:472|C11orf65:160140;MC=SO:0001583|missense_variant,SO:0001627|intron_variant;ORIGIN=1;RS=1591172186;Pangolin=ENSG00000149311.18|-33:0.0|3:-0.0ENSG00000166323.13|4:0.0|-38:-0.0
chr11	108331976	482739	A	G	.	.	ALLELEID=475856;CLNDN=Hereditary_cancer-predisposing_syndrome;CLNDISDB=MONDO:MONDO:0015356,MedGen:C0027672,Orphanet:ORPHA140162,SNOMED_CT:699346009;CLNHGVS=NC_000011.10:g.108331976A>G;CLNREVSTAT=criteria_provided,_single_submitter;CLNSIG=Uncertain_significance;CLNVC=single_nucleotide_variant;CLNVCSO=SO:0001483;GENEINFO=ATM:472|C11orf65:160140;MC=SO:0001583|missense_variant,SO:0001627|intron_variant;ORIGIN=1;RS=1202657573;Pangolin=ENSG00000149311.18|0:0.0|-36:-0.01ENSG00000166323.13|-41:0.0|-41:-0.0
chr11	108331978	421243	G	A	.	.	ALLELEID=408218;CLNDN=not_provided;CLNDISDB=MedGen:CN517202;CLNHGVS=NC_000011.10:g.108331978G>A;CLNREVSTAT=criteria_provided,_single_submitter;CLNSIG=Uncertain_significance;CLNVC=single_nucleotide_variant;CLNVCSO=SO:0001483;GENEINFO=ATM:472|C11orf65:160140;MC=SO:0001583|missense_variant,SO:0001627|intron_variant;ORIGIN=1;RS=1064795004;Pangolin=ENSG00000149311.18|-38:0.01|-1:-0.01ENSG00000166323.13|-12:0.0|-43:-0.0
chr11	108331981	966100	G	A	.	.	ALLELEID=956367;CLNDN=Ataxia-telangiectasia_syndrome;CLNDISDB=MONDO:MONDO:0008840,MedGen:C0004135,OMIM:208900,Orphanet:ORPHA100,SNOMED_CT:68504005;CLNHGVS=NC_000011.10:g.108331981G>A;CLNREVSTAT=criteria_provided,_single_submitter;CLNSIG=Uncertain_significance;CLNVC=single_nucleotide_variant;CLNVCSO=SO:0001483;GENEINFO=ATM:472|C11orf65:160140;MC=SO:0001583|missense_variant,SO:0001627|intron_variant;ORIGIN=1;Pangolin=ENSG00000149311.18|-4:0.12|-41:-0.0ENSG00000166323.13|-4:0.0|-46:-0.0
chr11	108331981	485226	G	C	.	.	ALLELEID=475857;CLNDN=Hereditary_cancer-predisposing_syndrome;CLNDISDB=MONDO:MONDO:0015356,MedGen:C0027672,Orphanet:ORPHA140162,SNOMED_CT:699346009;CLNHGVS=NC_000011.10:g.108331981G>C;CLNREVSTAT=criteria_provided,_single_submitter;CLNSIG=Uncertain_significance;CLNVC=single_nucleotide_variant;CLNVCSO=SO:0001483;GENEINFO=ATM:472|C11orf65:160140;MC=SO:0001583|missense_variant,SO:0001627|intron_variant;ORIGIN=1;RS=1555124632;Pangolin=ENSG00000149311.18|-4:0.02|26:-0.0ENSG00000166323.13|1:0.0|-46:-0.0
chr11	108331983	421547	CAGA	C	.	.	ALLELEID=408219;CLNDN=Ataxia-telangiectasia_syndrome|not_provided;CLNDISDB=MONDO:MONDO:0008840,MedGen:C0004135,OMIM:208900,Orphanet:ORPHA100,SNOMED_CT:68504005|MedGen:CN517202;CLNHGVS=NC_000011.10:g.108331986_108331988AAG[1];CLNREVSTAT=criteria_provided,_multiple_submitters,_no_conflicts;CLNSIG=Uncertain_significance;CLNVC=Microsatellite;CLNVCSO=SO:0000289;CLNVI=Invitae:773171;GENEINFO=ATM:472|C11orf65:160140;MC=SO:0001822|inframe_deletion,SO:0001627|intron_variant;ORIGIN=1;RS=1064795204;Pangolin=ENSG00000149311.18|-6:0.0|-43:-0.01ENSG00000166323.13|-6:0.0|-48:-0.0
chr11	108331985	246325	G	C	.	.	ALLELEID=244644;CLNDN=Ataxia-telangiectasia_syndrome|Hereditary_cancer-predisposing_syndrome|not_provided;CLNDISDB=MONDO:MONDO:0008840,MedGen:C0004135,OMIM:208900,Orphanet:ORPHA100,SNOMED_CT:68504005|MONDO:MONDO:0015356,MedGen:C0027672,Orphanet:ORPHA140162,SNOMED_CT:699346009|MedGen:CN517202;CLNHGVS=NC_000011.10:g.108331985G>C;CLNREVSTAT=criteria_provided,_multiple_submitters,_no_conflicts;CLNSIG=Uncertain_significance;CLNVC=single_nucleotide_variant;CLNVCSO=SO:0001483;GENEINFO=ATM:472|C11orf65:160140;MC=SO:0001583|missense_variant,SO:0001627|intron_variant;ORIGIN=1;RS=879254206;Pangolin=ENSG00000149311.18|-8:0.01|-45:-0.01ENSG00000166323.13|16:0.0|-50:-0.0
chr11	108331988	478937	G	A	.	.	AF_EXAC=3e-05;ALLELEID=475861;CLNDN=Ataxia-telangiectasia_syndrome|Hereditary_cancer-predisposing_syndrome;CLNDISDB=MONDO:MONDO:0008840,MedGen:C0004135,OMIM:208900,Orphanet:ORPHA100,SNOMED_CT:68504005|MONDO:MONDO:0015356,MedGen:C0027672,Orphanet:ORPHA140162,SNOMED_CT:699346009;CLNHGVS=NC_000011.10:g.108331988G>A;CLNREVSTAT=criteria_provided,_multiple_submitters,_no_conflicts;CLNSIG=Uncertain_significance;CLNVC=single_nucleotide_variant;CLNVCSO=SO:0001483;GENEINFO=ATM:472|C11orf65:160140;MC=SO:0001583|missense_variant,SO:0001627|intron_variant;ORIGIN=1;RS=761790685;Pangolin=ENSG00000149311.18|-11:0.01|49:-0.27ENSG00000166323.13|-22:0.0|23:-0.0
chr11	108331989	127448	A	C	.	.	AF_EXAC=4e-05;AF_TGP=0.0006;ALLELEID=132905;CLNDN=Ataxia-telangiectasia_syndrome|Hereditary_cancer-predisposing_syndrome|not_specified|not_provided;CLNDISDB=MONDO:MONDO:0008840,MedGen:C0004135,OMIM:208900,Orphanet:ORPHA100,SNOMED_CT:68504005|MONDO:MONDO:0015356,MedGen:C0027672,Orphanet:ORPHA140162,SNOMED_CT:699346009|MedGen:CN169374|MedGen:CN517202;CLNHGVS=NC_000011.10:g.108331989A>C;CLNREVSTAT=criteria_provided,_conflicting_interpretations;CLNSIG=Conflicting_interpretations_of_pathogenicity;CLNSIGCONF=Benign(1),Likely_benign(3),Uncertain_significance(5);CLNVC=single_nucleotide_variant;CLNVCSO=SO:0001483;GENEINFO=ATM:472|C11orf65:160140;MC=SO:0001583|missense_variant,SO:0001627|intron_variant;ORIGIN=1;RS=199915459;Pangolin=ENSG00000149311.18|-12:0.0|48:-0.08ENSG00000166323.13|22:0.0|-12:-0.0
chr11	108331991	421276	G	A	.	.	ALLELEID=408220;CLNDN=not_provided;CLNDISDB=MedGen:CN517202;CLNHGVS=NC_000011.10:g.108331991G>A;CLNREVSTAT=criteria_provided,_single_submitter;CLNSIG=Uncertain_significance;CLNVC=single_nucleotide_variant;CLNVCSO=SO:0001483;GENEINFO=ATM:472|C11orf65:160140;MC=SO:0001583|missense_variant,SO:0001627|intron_variant;ORIGIN=1;RS=1064795028;Pangolin=ENSG00000149311.18|-14:0.01|46:-0.04ENSG00000166323.13|-25:0.0|46:-0.0
chr11	108331992	1000108	C	A	.	.	ALLELEID=994268;CLNDN=Ataxia-telangiectasia_syndrome;CLNDISDB=MONDO:MONDO:0008840,MedGen:C0004135,OMIM:208900,Orphanet:ORPHA100,SNOMED_CT:68504005;CLNHGVS=NC_000011.10:g.108331992C>A;CLNREVSTAT=criteria_provided,_single_submitter;CLNSIG=Uncertain_significance;CLNVC=single_nucleotide_variant;CLNVCSO=SO:0001483;GENEINFO=ATM:472|C11orf65:160140;MC=SO:0001583|missense_variant,SO:0001627|intron_variant;ORIGIN=1;Pangolin=ENSG00000149311.18|45:0.03|-15:-0.0ENSG00000166323.13|-26:0.0|45:-0.0
chr11	108331993	420940	A	G	.	.	AF_EXAC=1e-05;ALLELEID=408221;CLNDN=Ataxia-telangiectasia_syndrome|Hereditary_cancer-predisposing_syndrome|not_provided;CLNDISDB=MONDO:MONDO:0008840,MedGen:C0004135,OMIM:208900,Orphanet:ORPHA100,SNOMED_CT:68504005|MONDO:MONDO:0015356,MedGen:C0027672,Orphanet:ORPHA140162,SNOMED_CT:699346009|MedGen:CN517202;CLNHGVS=NC_000011.10:g.108331993A>G;CLNREVSTAT=criteria_provided,_multiple_submitters,_no_conflicts;CLNSIG=Uncertain_significance;CLNVC=single_nucleotide_variant;CLNVCSO=SO:0001483;GENEINFO=ATM:472|C11orf65:160140;MC=SO:0001583|missense_variant,SO:0001627|intron_variant;ORIGIN=1;RS=750224234;Pangolin=ENSG00000149311.18|44:0.03|-16:-0.0ENSG00000166323.13|18:0.0|44:-0.0
chr11	108331997	1026928	T	A	.	.	ALLELEID=1009454;CLNDN=Ataxia-telangiectasia_syndrome;CLNDISDB=MONDO:MONDO:0008840,MedGen:C0004135,OMIM:208900,Orphanet:ORPHA100,SNOMED_CT:68504005;CLNHGVS=NC_000011.10:g.108331997T>A;CLNREVSTAT=criteria_provided,_single_submitter;CLNSIG=Uncertain_significance;CLNVC=single_nucleotide_variant;CLNVCSO=SO:0001483;GENEINFO=ATM:472|C11orf65:160140;MC=SO:0001583|missense_variant,SO:0001627|intron_variant;ORIGIN=1;Pangolin=ENSG00000149311.18|40:0.01|-20:-0.0ENSG00000166323.13|2:0.0|-31:-0.0
chr11	108332002	968821	A	G	.	.	ALLELEID=956368;CLNDN=Ataxia-telangiectasia_syndrome;CLNDISDB=MONDO:MONDO:0008840,MedGen:C0004135,OMIM:208900,Orphanet:ORPHA100,SNOMED_CT:68504005;CLNHGVS=NC_000011.10:g.108332002A>G;CLNREVSTAT=criteria_provided,_single_submitter;CLNSIG=Uncertain_significance;CLNVC=single_nucleotide_variant;CLNVCSO=SO:0001483;GENEINFO=ATM:472|C11orf65:160140;MC=SO:0001583|missense_variant,SO:0001627|intron_variant;ORIGIN=1;Pangolin=ENSG00000149311.18|35:0.03|-25:-0.0ENSG00000166323.13|-1:0.0|-40:-0.0
chr11	108332006	133633	A	G	.	.	AF_EXAC=1e-05;ALLELEID=137372;CLNDN=Ataxia-telangiectasia_syndrome|Hereditary_cancer-predisposing_syndrome|not_specified|not_provided;CLNDISDB=MONDO:MONDO:0008840,MedGen:C0004135,OMIM:208900,Orphanet:ORPHA100,SNOMED_CT:68504005|MONDO:MONDO:0015356,MedGen:C0027672,Orphanet:ORPHA140162,SNOMED_CT:699346009|MedGen:CN169374|MedGen:CN517202;CLNHGVS=NC_000011.10:g.108332006A>G;CLNREVSTAT=criteria_provided,_conflicting_interpretations;CLNSIG=Conflicting_interpretations_of_pathogenicity;CLNSIGCONF=Likely_benign(2),Uncertain_significance(4);CLNVC=single_nucleotide_variant;CLNVCSO=SO:0001483;GENEINFO=ATM:472|C11orf65:160140;MC=SO:0001583|missense_variant,SO:0001627|intron_variant;ORIGIN=1;RS=587778079;Pangolin=ENSG00000149311.18|31:0.0|1:-0.0ENSG00000166323.13|-1:0.0|2:-0.0
chr11	108332008	827242	G	A	.	.	ALLELEID=810655;CLNDN=Ataxia-telangiectasia_syndrome|Hereditary_cancer-predisposing_syndrome;CLNDISDB=MONDO:MONDO:0008840,MedGen:C0004135,OMIM:208900,Orphanet:ORPHA100,SNOMED_CT:68504005|MONDO:MONDO:0015356,MedGen:C0027672,Orphanet:ORPHA140162,SNOMED_CT:699346009;CLNHGVS=NC_000011.10:g.108332008G>A;CLNREVSTAT=criteria_provided,_multiple_submitters,_no_conflicts;CLNSIG=Uncertain_significance;CLNVC=single_nucleotide_variant;CLNVCSO=SO:0001483;GENEINFO=ATM:472|C11orf65:160140;MC=SO:0001583|missense_variant,SO:0001627|intron_variant;ORIGIN=1;RS=1285491916;Pangolin=ENSG00000149311.18|-31:0.0|29:-0.03ENSG00000166323.13|49:0.0|-1:-0.0
chr11	108332014	232103	A	G	.	.	ALLELEID=234334;CLNDN=Hereditary_cancer-predisposing_syndrome;CLNDISDB=MONDO:MONDO:0015356,MedGen:C0027672,Orphanet:ORPHA140162,SNOMED_CT:699346009;CLNHGVS=NC_000011.10:g.108332014A>G;CLNREVSTAT=criteria_provided,_single_submitter;CLNSIG=Uncertain_significance;CLNVC=single_nucleotide_variant;CLNVCSO=SO:0001483;GENEINFO=ATM:472|C11orf65:160140;MC=SO:0001583|missense_variant,SO:0001627|intron_variant;ORIGIN=1;RS=876659557;Pangolin=ENSG00000149311.18|23:0.03|-37:-0.0ENSG00000166323.13|-2:0.0|47:-0.01
chr11	108332015	236778	A	G	.	.	ALLELEID=241021;CLNDN=Ataxia-telangiectasia_syndrome|Hereditary_cancer-predisposing_syndrome;CLNDISDB=MONDO:MONDO:0008840,MedGen:C0004135,OMIM:208900,Orphanet:ORPHA100,SNOMED_CT:68504005|MONDO:MONDO:0015356,MedGen:C0027672,Orphanet:ORPHA140162,SNOMED_CT:699346009;CLNHGVS=NC_000011.10:g.108332015A>G;CLNREVSTAT=criteria_provided,_multiple_submitters,_no_conflicts;CLNSIG=Uncertain_significance;CLNVC=single_nucleotide_variant;CLNVCSO=SO:0001483;GENEINFO=ATM:472|C11orf65:160140;MC=SO:0001583|missense_variant,SO:0001627|intron_variant;ORIGIN=1;RS=878853546;Pangolin=ENSG00000149311.18|-37:0.0|22:-0.04ENSG00000166323.13|-38:0.0|46:-0.0
chr11	108332017	232109	C	G	.	.	ALLELEID=234335;CLNDN=Hereditary_cancer-predisposing_syndrome;CLNDISDB=MONDO:MONDO:0015356,MedGen:C0027672,Orphanet:ORPHA140162,SNOMED_CT:699346009;CLNHGVS=NC_000011.10:g.108332017C>G;CLNREVSTAT=criteria_provided,_single_submitter;CLNSIG=Uncertain_significance;CLNVC=single_nucleotide_variant;CLNVCSO=SO:0001483;GENEINFO=ATM:472|C11orf65:160140;MC=SO:0001583|missense_variant,SO:0001627|intron_variant;ORIGIN=1;RS=876659561;Pangolin=ENSG00000149311.18|20:0.02|-40:-0.0ENSG00000166323.13|44:0.0|44:-0.0
chr11	108332018	479030	A	G	.	.	ALLELEID=475864;CLNDN=Hereditary_cancer-predisposing_syndrome;CLNDISDB=MONDO:MONDO:0015356,MedGen:C0027672,Orphanet:ORPHA140162,SNOMED_CT:699346009;CLNHGVS=NC_000011.10:g.108332018A>G;CLNREVSTAT=criteria_provided,_single_submitter;CLNSIG=Uncertain_significance;CLNVC=single_nucleotide_variant;CLNVCSO=SO:0001483;GENEINFO=ATM:472|C11orf65:160140;MC=SO:0001583|missense_variant,SO:0001627|intron_variant;ORIGIN=1;RS=1555124706;Pangolin=ENSG00000149311.18|19:0.03|-41:-0.0ENSG00000166323.13|39:0.0|43:-0.01
chr11	108332019	220244	A	G	.	.	ALLELEID=222117;CLNDN=Ataxia-telangiectasia_syndrome;CLNDISDB=MONDO:MONDO:0008840,MedGen:C0004135,OMIM:208900,Orphanet:ORPHA100,SNOMED_CT:68504005;CLNHGVS=NC_000011.10:g.108332019A>G;CLNREVSTAT=criteria_provided,_single_submitter;CLNSIG=Uncertain_significance;CLNVC=single_nucleotide_variant;CLNVCSO=SO:0001483;GENEINFO=ATM:472|C11orf65:160140;MC=SO:0001819|synonymous_variant,SO:0001627|intron_variant;ORIGIN=1;RS=864622437;Pangolin=ENSG00000149311.18|18:0.01|-42:-0.0ENSG00000166323.13|-42:0.0|42:-0.0
chr11	108332020	945708	A	C	.	.	ALLELEID=926086;CLNDN=Ataxia-telangiectasia_syndrome;CLNDISDB=MONDO:MONDO:0008840,MedGen:C0004135,OMIM:208900,Orphanet:ORPHA100,SNOMED_CT:68504005;CLNHGVS=NC_000011.10:g.108332020A>C;CLNREVSTAT=criteria_provided,_single_submitter;CLNSIG=Uncertain_significance;CLNVC=single_nucleotide_variant;CLNVCSO=SO:0001483;GENEINFO=ATM:472|C11orf65:160140;MC=SO:0001583|missense_variant,SO:0001627|intron_variant;ORIGIN=1;Pangolin=ENSG00000149311.18|17:0.03|-43:-0.0ENSG00000166323.13|40:0.0|41:-0.0
chr11	108332021	181892	G	A	.	.	ALLELEID=180507;CLNDN=Ataxia-telangiectasia_syndrome|Hereditary_cancer-predisposing_syndrome|not_provided;CLNDISDB=MONDO:MONDO:0008840,MedGen:C0004135,OMIM:208900,Orphanet:ORPHA100,SNOMED_CT:68504005|MONDO:MONDO:0015356,MedGen:C0027672,Orphanet:ORPHA140162,SNOMED_CT:699346009|MedGen:CN517202;CLNHGVS=NC_000011.10:g.108332021G>A;CLNREVSTAT=criteria_provided,_multiple_submitters,_no_conflicts;CLNSIG=Uncertain_significance;CLNVC=single_nucleotide_variant;CLNVCSO=SO:0001483;GENEINFO=ATM:472|C11orf65:160140;MC=SO:0001583|missense_variant,SO:0001627|intron_variant;ORIGIN=1;RS=730881319;Pangolin=ENSG00000149311.18|-44:0.0|16:-0.0ENSG00000166323.13|40:0.01|16:-0.0
chr11	108332023	185241	T	C	.	.	ALLELEID=183405;CLNDN=Hereditary_cancer-predisposing_syndrome;CLNDISDB=MONDO:MONDO:0015356,MedGen:C0027672,Orphanet:ORPHA140162,SNOMED_CT:699346009;CLNHGVS=NC_000011.10:g.108332023T>C;CLNREVSTAT=criteria_provided,_single_submitter;CLNSIG=Uncertain_significance;CLNVC=single_nucleotide_variant;CLNVCSO=SO:0001483;GENEINFO=ATM:472|C11orf65:160140;MC=SO:0001583|missense_variant,SO:0001627|intron_variant;ORIGIN=1;RS=786202025;Pangolin=ENSG00000149311.18|14:0.01|-46:-0.0ENSG00000166323.13|38:0.0|-2:-0.0
chr11	108332024	186713	C	G	.	.	AF_EXAC=2e-05;ALLELEID=183406;CLNDN=Ataxia-telangiectasia_syndrome|Hereditary_cancer-predisposing_syndrome|not_provided;CLNDISDB=MONDO:MONDO:0008840,MedGen:C0004135,OMIM:208900,Orphanet:ORPHA100,SNOMED_CT:68504005|MONDO:MONDO:0015356,MedGen:C0027672,Orphanet:ORPHA140162,SNOMED_CT:699346009|MedGen:CN517202;CLNHGVS=NC_000011.10:g.108332024C>G;CLNREVSTAT=criteria_provided,_conflicting_interpretations;CLNSIG=Conflicting_interpretations_of_pathogenicity;CLNSIGCONF=Likely_pathogenic(1),Uncertain_significance(4);CLNVC=single_nucleotide_variant;CLNVCSO=SO:0001483;GENEINFO=ATM:472|C11orf65:160140;MC=SO:0001583|missense_variant,SO:0001627|intron_variant;ORIGIN=1;RS=755009196;Pangolin=ENSG00000149311.18|-47:0.0|13:-0.02ENSG00000166323.13|37:0.0|33:-0.0
chr11	108332027	127449	A	G	.	.	AF_EXAC=6e-05;ALLELEID=132906;CLNDN=Ataxia-telangiectasia_syndrome|Hereditary_cancer-predisposing_syndrome|Familial_cancer_of_breast|not_provided;CLNDISDB=MONDO:MONDO:0008840,MedGen:C0004135,OMIM:208900,Orphanet:ORPHA100,SNOMED_CT:68504005|MONDO:MONDO:0015356,MedGen:C0027672,Orphanet:ORPHA140162,SNOMED_CT:699346009|MONDO:MONDO:0016419,MedGen:C0346153,OMIM:114480,Orphanet:ORPHA227535,SNOMED_CT:254843006|MedGen:CN517202;CLNHGVS=NC_000011.10:g.108332027A>G;CLNREVSTAT=criteria_provided,_conflicting_interpretations;CLNSIG=Conflicting_interpretations_of_pathogenicity;CLNSIGCONF=Likely_benign(2),Uncertain_significance(5);CLNVC=single_nucleotide_variant;CLNVCSO=SO:0001483;GENEINFO=ATM:472|C11orf65:160140;MC=SO:0001583|missense_variant,SO:0001627|intron_variant;ORIGIN=1;RS=587779867;Pangolin=ENSG00000149311.18|10:0.02|-50:-0.0ENSG00000166323.13|33:0.0|34:-0.0
chr11	108332035	453702	G	A	.	.	ALLELEID=460798;CLNDN=Ataxia-telangiectasia_syndrome|Hereditary_cancer-predisposing_syndrome;CLNDISDB=MONDO:MONDO:0008840,MedGen:C0004135,OMIM:208900,Orphanet:ORPHA100,SNOMED_CT:68504005|MONDO:MONDO:0015356,MedGen:C0027672,Orphanet:ORPHA140162,SNOMED_CT:699346009;CLNHGVS=NC_000011.10:g.108332035G>A;CLNREVSTAT=criteria_provided,_multiple_submitters,_no_conflicts;CLNSIG=Uncertain_significance;CLNVC=single_nucleotide_variant;CLNVCSO=SO:0001483;GENEINFO=ATM:472|C11orf65:160140;MC=SO:0001583|missense_variant,SO:0001627|intron_variant;ORIGIN=1;RS=1555124747;Pangolin=ENSG00000149311.18|2:0.02|-28:-0.0ENSG00000166323.13|26:0.01|2:-0.0
chr11	108332037	558043	G	C	.	.	ALLELEID=545373;CLNDN=Ataxia-telangiectasia_syndrome;CLNDISDB=MONDO:MONDO:0008840,MedGen:C0004135,OMIM:208900,Orphanet:ORPHA100,SNOMED_CT:68504005;CLNHGVS=NC_000011.10:g.108332037G>C;CLNREVSTAT=criteria_provided,_single_submitter;CLNSIG=Uncertain_significance;CLNVC=single_nucleotide_variant;CLNVCSO=SO:0001483;GENEINFO=ATM:472|C11orf65:160140;MC=SO:0001583|missense_variant,SO:0001627|intron_variant;ORIGIN=0;RS=587780639;Pangolin=ENSG00000149311.18|15:0.01|0:-0.98ENSG00000166323.13|24:0.0|24:-0.0
chr11	108332037	236779	G	T	.	.	ALLELEID=241022;CLNDN=Ataxia-telangiectasia_syndrome;CLNDISDB=MONDO:MONDO:0008840,MedGen:C0004135,OMIM:208900,Orphanet:ORPHA100,SNOMED_CT:68504005;CLNHGVS=NC_000011.10:g.108332037G>T;CLNREVSTAT=criteria_provided,_single_submitter;CLNSIG=Uncertain_significance;CLNVC=single_nucleotide_variant;CLNVCSO=SO:0001483;GENEINFO=ATM:472|C11orf65:160140;MC=SO:0001583|missense_variant,SO:0001627|intron_variant;ORIGIN=1;RS=587780639;Pangolin=ENSG00000149311.18|15:0.0|0:-0.98ENSG00000166323.13|-2:0.0|24:-0.0
chr11	108332040	420257	A	G	.	.	ALLELEID=408222;CLNDN=Ataxia-telangiectasia_syndrome|not_specified|not_provided;CLNDISDB=MONDO:MONDO:0008840,MedGen:C0004135,OMIM:208900,Orphanet:ORPHA100,SNOMED_CT:68504005|MedGen:CN169374|MedGen:CN517202;CLNHGVS=NC_000011.10:g.108332040A>G;CLNREVSTAT=criteria_provided,_multiple_submitters,_no_conflicts;CLNSIG=Uncertain_significance;CLNVC=single_nucleotide_variant;CLNVCSO=SO:0001483;GENEINFO=ATM:472|C11orf65:160140;MC=SO:0001627|intron_variant;ORIGIN=1;RS=869312788;Pangolin=ENSG00000149311.18|12:0.0|-3:-0.92ENSG00000166323.13|-3:0.0|21:-0.01
chr11	108332040	224557	A	T	.	.	ALLELEID=226345;CLNDN=Hereditary_cancer-predisposing_syndrome;CLNDISDB=MONDO:MONDO:0015356,MedGen:C0027672,Orphanet:ORPHA140162,SNOMED_CT:699346009;CLNHGVS=NC_000011.10:g.108332040A>T;CLNREVSTAT=criteria_provided,_single_submitter;CLNSIG=Uncertain_significance;CLNVC=single_nucleotide_variant;CLNVCSO=SO:0001483;GENEINFO=ATM:472|C11orf65:160140;MC=SO:0001627|intron_variant;ORIGIN=1;RS=869312788;Pangolin=ENSG00000149311.18|12:0.0|-3:-0.96ENSG00000166323.13|-2:0.0|21:-0.01
chr11	108332044	453703	G	A	.	.	AF_EXAC=1e-05;ALLELEID=461599;CLNDN=Ataxia-telangiectasia_syndrome|Hereditary_cancer-predisposing_syndrome|not_specified;CLNDISDB=MONDO:MONDO:0008840,MedGen:C0004135,OMIM:208900,Orphanet:ORPHA100,SNOMED_CT:68504005|MONDO:MONDO:0015356,MedGen:C0027672,Orphanet:ORPHA140162,SNOMED_CT:699346009|MedGen:CN169374;CLNHGVS=NC_000011.10:g.108332044G>A;CLNREVSTAT=criteria_provided,_conflicting_interpretations;CLNSIG=Conflicting_interpretations_of_pathogenicity;CLNSIGCONF=Likely_benign(3),Uncertain_significance(1);CLNVC=single_nucleotide_variant;CLNVCSO=SO:0001483;GENEINFO=ATM:472|C11orf65:160140;MC=SO:0001627|intron_variant;ORIGIN=1;RS=749610251;Pangolin=ENSG00000149311.18|-7:0.0|-7:-0.01ENSG00000166323.13|17:0.01|16:-0.0
chr11	108332045	127450	G	T	.	.	AF_ESP=0.00185;AF_EXAC=0.00153;AF_TGP=0.0008;ALLELEID=132907;CLNDN=Malignant_tumor_of_breast|Ataxia-telangiectasia_syndrome|Hereditary_cancer-predisposing_syndrome|not_specified|not_provided;CLNDISDB=MONDO:MONDO:0007254,MedGen:C0006142,SNOMED_CT:254837009|MONDO:MONDO:0008840,MedGen:C0004135,OMIM:208900,Orphanet:ORPHA100,SNOMED_CT:68504005|MONDO:MONDO:0015356,MedGen:C0027672,Orphanet:ORPHA140162,SNOMED_CT:699346009|MedGen:CN169374|MedGen:CN517202;CLNHGVS=NC_000011.10:g.108332045G>T;CLNREVSTAT=criteria_provided,_conflicting_interpretations;CLNSIG=Conflicting_interpretations_of_pathogenicity;CLNSIGCONF=Benign(4),Likely_benign(7),Uncertain_significance(2);CLNVC=single_nucleotide_variant;CLNVCSO=SO:0001483;CLNVI=ARUP_Laboratories,_Molecular_Genetics_and_Genomics,ARUP_Laboratories:132417|Illumina_Clinical_Services_Laboratory,Illumina:143383;GENEINFO=ATM:472|C11orf65:160140;MC=SO:0001627|intron_variant;ORIGIN=1;RS=112775908;Pangolin=ENSG00000149311.18|-8:0.02|-4:-0.0ENSG00000166323.13|16:0.0|43:-0.0
chr11	108332056	925182	C	G	.	.	ALLELEID=916105;CLNDN=Hereditary_cancer-predisposing_syndrome;CLNDISDB=MONDO:MONDO:0015356,MedGen:C0027672,Orphanet:ORPHA140162,SNOMED_CT:699346009;CLNHGVS=NC_000011.10:g.108332056C>G;CLNREVSTAT=criteria_provided,_single_submitter;CLNSIG=Uncertain_significance;CLNVC=single_nucleotide_variant;CLNVCSO=SO:0001483;GENEINFO=ATM:472|C11orf65:160140;MC=SO:0001627|intron_variant;ORIGIN=1;Pangolin=ENSG00000149311.18|0:0.04|-19:-0.12ENSG00000166323.13|-19:0.0|5:-0.1
chr11	108332758	835755	A	G	.	.	ALLELEID=851417;CLNDN=Ataxia-telangiectasia_syndrome;CLNDISDB=MONDO:MONDO:0008840,MedGen:C0004135,OMIM:208900,Orphanet:ORPHA100,SNOMED_CT:68504005;CLNHGVS=NC_000011.10:g.108332758A>G;CLNREVSTAT=criteria_provided,_single_submitter;CLNSIG=Uncertain_significance;CLNVC=single_nucleotide_variant;CLNVCSO=SO:0001483;GENEINFO=ATM:472|C11orf65:160140;MC=SO:0001627|intron_variant;ORIGIN=1;Pangolin=ENSG00000149311.18|1:0.86|4:-0.62ENSG00000166323.13|16:0.0|39:-0.0
chr11	108332762	1044124	G	C	.	.	ALLELEID=1030014;CLNDN=Ataxia-telangiectasia_syndrome;CLNDISDB=MONDO:MONDO:0008840,MedGen:C0004135,OMIM:208900,Orphanet:ORPHA100,SNOMED_CT:68504005;CLNHGVS=NC_000011.10:g.108332762G>C;CLNREVSTAT=criteria_provided,_single_submitter;CLNSIG=Uncertain_significance;CLNVC=single_nucleotide_variant;CLNVCSO=SO:0001483;GENEINFO=ATM:472|C11orf65:160140;MC=SO:0001583|missense_variant,SO:0001627|intron_variant;ORIGIN=1;Pangolin=ENSG00000149311.18|10:0.0|0:-0.51ENSG00000166323.13|12:0.0|0:-0.0
chr11	108332762	557639	G	T	.	.	ALLELEID=545732;CLNDN=Ataxia-telangiectasia_syndrome;CLNDISDB=MONDO:MONDO:0008840,MedGen:C0004135,OMIM:208900,Orphanet:ORPHA100,SNOMED_CT:68504005;CLNHGVS=NC_000011.10:g.108332762G>T;CLNREVSTAT=criteria_provided,_single_submitter;CLNSIG=Uncertain_significance;CLNVC=single_nucleotide_variant;CLNVCSO=SO:0001483;GENEINFO=ATM:472|C11orf65:160140;MC=SO:0001583|missense_variant,SO:0001627|intron_variant;ORIGIN=0;RS=1555125212;Pangolin=ENSG00000149311.18|10:0.0|0:-0.68ENSG00000166323.13|35:0.0|12:-0.0
chr11	108332766	229826	G	A	.	.	AF_ESP=8e-05;AF_EXAC=4e-05;ALLELEID=234336;CLNDN=Ataxia-telangiectasia_syndrome|Hereditary_cancer-predisposing_syndrome;CLNDISDB=MONDO:MONDO:0008840,MedGen:C0004135,OMIM:208900,Orphanet:ORPHA100,SNOMED_CT:68504005|MONDO:MONDO:0015356,MedGen:C0027672,Orphanet:ORPHA140162,SNOMED_CT:699346009;CLNHGVS=NC_000011.10:g.108332766G>A;CLNREVSTAT=criteria_provided,_multiple_submitters,_no_conflicts;CLNSIG=Uncertain_significance;CLNVC=single_nucleotide_variant;CLNVCSO=SO:0001483;GENEINFO=ATM:472|C11orf65:160140;MC=SO:0001583|missense_variant,SO:0001627|intron_variant;ORIGIN=1;RS=140263969;Pangolin=ENSG00000149311.18|6:0.0|-4:-0.18ENSG00000166323.13|48:0.0|8:-0.0
chr11	108332766	489590	G	T	.	.	ALLELEID=482825;CLNDN=Hereditary_cancer-predisposing_syndrome;CLNDISDB=MONDO:MONDO:0015356,MedGen:C0027672,Orphanet:ORPHA140162,SNOMED_CT:699346009;CLNHGVS=NC_000011.10:g.108332766G>T;CLNREVSTAT=criteria_provided,_single_submitter;CLNSIG=Uncertain_significance;CLNVC=single_nucleotide_variant;CLNVCSO=SO:0001483;GENEINFO=ATM:472|C11orf65:160140;MC=SO:0001583|missense_variant,SO:0001627|intron_variant;ORIGIN=1;RS=140263969;Pangolin=ENSG00000149311.18|-32:0.0|-4:-0.27ENSG00000166323.13|31:0.0|8:-0.0
chr11	108332769	951351	C	T	.	.	ALLELEID=926087;CLNDN=Ataxia-telangiectasia_syndrome;CLNDISDB=MONDO:MONDO:0008840,MedGen:C0004135,OMIM:208900,Orphanet:ORPHA100,SNOMED_CT:68504005;CLNHGVS=NC_000011.10:g.108332769C>T;CLNREVSTAT=criteria_provided,_single_submitter;CLNSIG=Uncertain_significance;CLNVC=single_nucleotide_variant;CLNVCSO=SO:0001483;GENEINFO=ATM:472|C11orf65:160140;MC=SO:0001583|missense_variant,SO:0001627|intron_variant;ORIGIN=1;Pangolin=ENSG00000149311.18|5:0.0|-7:-0.19ENSG00000166323.13|28:0.0|5:-0.0
chr11	108332771	1044252	G	A	.	.	ALLELEID=1030015;CLNDN=Ataxia-telangiectasia_syndrome;CLNDISDB=MONDO:MONDO:0008840,MedGen:C0004135,OMIM:208900,Orphanet:ORPHA100,SNOMED_CT:68504005;CLNHGVS=NC_000011.10:g.108332771G>A;CLNREVSTAT=criteria_provided,_single_submitter;CLNSIG=Uncertain_significance;CLNVC=single_nucleotide_variant;CLNVCSO=SO:0001483;GENEINFO=ATM:472|C11orf65:160140;MC=SO:0001583|missense_variant,SO:0001627|intron_variant;ORIGIN=1;Pangolin=ENSG00000149311.18|3:0.0|-9:-0.05ENSG00000166323.13|43:0.0|3:-0.0
chr11	108332777	481211	G	A	.	.	ALLELEID=475837;CLNDN=Hereditary_cancer-predisposing_syndrome;CLNDISDB=MONDO:MONDO:0015356,MedGen:C0027672,Orphanet:ORPHA140162,SNOMED_CT:699346009;CLNHGVS=NC_000011.10:g.108332777G>A;CLNREVSTAT=criteria_provided,_single_submitter;CLNSIG=Uncertain_significance;CLNVC=single_nucleotide_variant;CLNVCSO=SO:0001483;GENEINFO=ATM:472|C11orf65:160140;MC=SO:0001583|missense_variant,SO:0001627|intron_variant;ORIGIN=1;RS=1555125227;Pangolin=ENSG00000149311.18|2:0.0|-15:-0.12ENSG00000166323.13|20:0.0|-3:-0.0
chr11	108332780	827268	A	G	.	.	ALLELEID=810657;CLNDN=Hereditary_cancer-predisposing_syndrome;CLNDISDB=MONDO:MONDO:0015356,MedGen:C0027672,Orphanet:ORPHA140162,SNOMED_CT:699346009;CLNHGVS=NC_000011.10:g.108332780A>G;CLNREVSTAT=criteria_provided,_single_submitter;CLNSIG=Uncertain_significance;CLNVC=single_nucleotide_variant;CLNVCSO=SO:0001483;GENEINFO=ATM:472|C11orf65:160140;MC=SO:0001583|missense_variant,SO:0001627|intron_variant;ORIGIN=1;RS=1591178124;Pangolin=ENSG00000149311.18|-18:0.03|23:-0.0ENSG00000166323.13|33:0.0|-6:-0.0
chr11	108332781	216233	A	G	.	.	AF_ESP=0.00015;AF_EXAC=3e-05;ALLELEID=212909;CLNDN=Malignant_tumor_of_breast|Ataxia-telangiectasia_syndrome;CLNDISDB=MONDO:MONDO:0007254,MedGen:C0006142,SNOMED_CT:254837009|MONDO:MONDO:0008840,MedGen:C0004135,OMIM:208900,Orphanet:ORPHA100,SNOMED_CT:68504005;CLNHGVS=NC_000011.10:g.108332781A>G;CLNREVSTAT=criteria_provided,_single_submitter;CLNSIG=Uncertain_significance;CLNVC=single_nucleotide_variant;CLNVCSO=SO:0001483;GENEINFO=ATM:472|C11orf65:160140;MC=SO:0001583|missense_variant,SO:0001627|intron_variant;ORIGIN=1;RS=150355232;Pangolin=ENSG00000149311.18|23:0.0|-19:-0.04ENSG00000166323.13|32:0.0|-7:-0.0
chr11	108332784	187566	GAAT	G	.	.	ALLELEID=183408;CLNDN=Ataxia-telangiectasia_syndrome|Hereditary_cancer-predisposing_syndrome;CLNDISDB=MONDO:MONDO:0008840,MedGen:C0004135,OMIM:208900,Orphanet:ORPHA100,SNOMED_CT:68504005|MONDO:MONDO:0015356,MedGen:C0027672,Orphanet:ORPHA140162,SNOMED_CT:699346009;CLNHGVS=NC_000011.10:g.108332786_108332788ATA[1];CLNREVSTAT=criteria_provided,_multiple_submitters,_no_conflicts;CLNSIG=Uncertain_significance;CLNVC=Microsatellite;CLNVCSO=SO:0000289;CLNVI=Invitae:5170644;GENEINFO=ATM:472|C11orf65:160140;MC=SO:0001822|inframe_deletion,SO:0001627|intron_variant;ORIGIN=1;RS=786203830;Pangolin=ENSG00000149311.18|-22:0.12|53:-0.0ENSG00000166323.13|13:0.0|-10:-0.0
chr11	108332785	628331	A	T	.	.	ALLELEID=617817;CLNDN=Ataxia-telangiectasia_syndrome|Hereditary_cancer-predisposing_syndrome;CLNDISDB=MONDO:MONDO:0008840,MedGen:C0004135,OMIM:208900,Orphanet:ORPHA100,SNOMED_CT:68504005|MONDO:MONDO:0015356,MedGen:C0027672,Orphanet:ORPHA140162,SNOMED_CT:699346009;CLNHGVS=NC_000011.10:g.108332785A>T;CLNREVSTAT=criteria_provided,_multiple_submitters,_no_conflicts;CLNSIG=Uncertain_significance;CLNVC=single_nucleotide_variant;CLNVCSO=SO:0001483;GENEINFO=ATM:472|C11orf65:160140;MC=SO:0001583|missense_variant,SO:0001627|intron_variant;ORIGIN=1;RS=1484346818;Pangolin=ENSG00000149311.18|-2:0.0|-23:-0.15ENSG00000166323.13|28:0.0|-11:-0.0
chr11	108332786	921116	A	G	.	.	ALLELEID=911508;CLNDN=Hereditary_cancer-predisposing_syndrome;CLNDISDB=MONDO:MONDO:0015356,MedGen:C0027672,Orphanet:ORPHA140162,SNOMED_CT:699346009;CLNHGVS=NC_000011.10:g.108332786A>G;CLNREVSTAT=criteria_provided,_single_submitter;CLNSIG=Uncertain_significance;CLNVC=single_nucleotide_variant;CLNVCSO=SO:0001483;GENEINFO=ATM:472|C11orf65:160140;MC=SO:0001583|missense_variant,SO:0001627|intron_variant;ORIGIN=1;Pangolin=ENSG00000149311.18|-1:0.0|-24:-0.03ENSG00000166323.13|27:0.0|-12:-0.0
chr11	108332789	187077	A	G	.	.	AF_ESP=8e-05;AF_EXAC=2e-05;ALLELEID=183407;CLNDN=Ataxia-telangiectasia_syndrome|Hereditary_cancer-predisposing_syndrome|not_specified|not_provided;CLNDISDB=MONDO:MONDO:0008840,MedGen:C0004135,OMIM:208900,Orphanet:ORPHA100,SNOMED_CT:68504005|MONDO:MONDO:0015356,MedGen:C0027672,Orphanet:ORPHA140162,SNOMED_CT:699346009|MedGen:CN169374|MedGen:CN517202;CLNHGVS=NC_000011.10:g.108332789A>G;CLNREVSTAT=criteria_provided,_multiple_submitters,_no_conflicts;CLNSIG=Uncertain_significance;CLNVC=single_nucleotide_variant;CLNVCSO=SO:0001483;GENEINFO=ATM:472|C11orf65:160140;MC=SO:0001583|missense_variant,SO:0001627|intron_variant;ORIGIN=1;RS=376824528;Pangolin=ENSG00000149311.18|-1:0.13|-27:-0.27ENSG00000166323.13|24:0.0|-15:-0.0
chr11	108332791	407490	A	G	.	.	ALLELEID=397897;CLNDN=Ataxia-telangiectasia_syndrome|Hereditary_cancer-predisposing_syndrome|not_provided;CLNDISDB=MONDO:MONDO:0008840,MedGen:C0004135,OMIM:208900,Orphanet:ORPHA100,SNOMED_CT:68504005|MONDO:MONDO:0015356,MedGen:C0027672,Orphanet:ORPHA140162,SNOMED_CT:699346009|MedGen:CN517202;CLNHGVS=NC_000011.10:g.108332791A>G;CLNREVSTAT=criteria_provided,_multiple_submitters,_no_conflicts;CLNSIG=Uncertain_significance;CLNVC=single_nucleotide_variant;CLNVCSO=SO:0001483;GENEINFO=ATM:472|C11orf65:160140;MC=SO:0001583|missense_variant,SO:0001627|intron_variant;ORIGIN=1;RS=1027959208;Pangolin=ENSG00000149311.18|-29:0.06|1:-0.0ENSG00000166323.13|22:0.0|-17:-0.0
chr11	108332792	453705	T	C	.	.	ALLELEID=461603;CLNDN=Ataxia-telangiectasia_syndrome|Hereditary_cancer-predisposing_syndrome;CLNDISDB=MONDO:MONDO:0008840,MedGen:C0004135,OMIM:208900,Orphanet:ORPHA100,SNOMED_CT:68504005|MONDO:MONDO:0015356,MedGen:C0027672,Orphanet:ORPHA140162,SNOMED_CT:699346009;CLNHGVS=NC_000011.10:g.108332792T>C;CLNREVSTAT=criteria_provided,_multiple_submitters,_no_conflicts;CLNSIG=Uncertain_significance;CLNVC=single_nucleotide_variant;CLNVCSO=SO:0001483;GENEINFO=ATM:472|C11orf65:160140;MC=SO:0001583|missense_variant,SO:0001627|intron_variant;ORIGIN=1;RS=1459650575;Pangolin=ENSG00000149311.18|-30:0.12|11:-0.0ENSG00000166323.13|5:0.08|-30:-0.0
chr11	108332795	939539	A	G	.	.	ALLELEID=935358;CLNDN=Ataxia-telangiectasia_syndrome;CLNDISDB=MONDO:MONDO:0008840,MedGen:C0004135,OMIM:208900,Orphanet:ORPHA100,SNOMED_CT:68504005;CLNHGVS=NC_000011.10:g.108332795A>G;CLNREVSTAT=criteria_provided,_single_submitter;CLNSIG=Uncertain_significance;CLNVC=single_nucleotide_variant;CLNVCSO=SO:0001483;GENEINFO=ATM:472|C11orf65:160140;MC=SO:0001583|missense_variant,SO:0001627|intron_variant;ORIGIN=1;Pangolin=ENSG00000149311.18|-33:0.09|9:-0.0ENSG00000166323.13|18:0.0|-21:-0.0
chr11	108332798	418044	A	G	.	.	AF_EXAC=1e-05;ALLELEID=408224;CLNDN=Ataxia-telangiectasia_syndrome|Hereditary_cancer-predisposing_syndrome|not_provided;CLNDISDB=MONDO:MONDO:0008840,MedGen:C0004135,OMIM:208900,Orphanet:ORPHA100,SNOMED_CT:68504005|MONDO:MONDO:0015356,MedGen:C0027672,Orphanet:ORPHA140162,SNOMED_CT:699346009|MedGen:CN517202;CLNHGVS=NC_000011.10:g.108332798A>G;CLNREVSTAT=criteria_provided,_multiple_submitters,_no_conflicts;CLNSIG=Uncertain_significance;CLNVC=single_nucleotide_variant;CLNVCSO=SO:0001483;GENEINFO=ATM:472|C11orf65:160140;MC=SO:0001583|missense_variant,SO:0001627|intron_variant;ORIGIN=1;RS=779400418;Pangolin=ENSG00000149311.18|-36:0.01|6:-0.0ENSG00000166323.13|-24:0.0|16:-0.0
chr11	108332799	236780	T	C	.	.	AF_ESP=8e-05;AF_EXAC=1e-05;ALLELEID=241023;CLNDN=Ataxia-telangiectasia_syndrome|Hereditary_cancer-predisposing_syndrome;CLNDISDB=MONDO:MONDO:0008840,MedGen:C0004135,OMIM:208900,Orphanet:ORPHA100,SNOMED_CT:68504005|MONDO:MONDO:0015356,MedGen:C0027672,Orphanet:ORPHA140162,SNOMED_CT:699346009;CLNHGVS=NC_000011.10:g.108332799T>C;CLNREVSTAT=criteria_provided,_multiple_submitters,_no_conflicts;CLNSIG=Uncertain_significance;CLNVC=single_nucleotide_variant;CLNVCSO=SO:0001483;GENEINFO=ATM:472|C11orf65:160140;MC=SO:0001583|missense_variant,SO:0001627|intron_variant;ORIGIN=1;RS=369846067;Pangolin=ENSG00000149311.18|-37:0.11|5:-0.0ENSG00000166323.13|1:0.0|-25:-0.0
chr11	108332808	407542	G	A	.	.	AF_ESP=8e-05;AF_EXAC=1e-05;ALLELEID=397898;CLNDN=Ataxia-telangiectasia_syndrome;CLNDISDB=MONDO:MONDO:0008840,MedGen:C0004135,OMIM:208900,Orphanet:ORPHA100,SNOMED_CT:68504005;CLNHGVS=NC_000011.10:g.108332808G>A;CLNREVSTAT=criteria_provided,_single_submitter;CLNSIG=Uncertain_significance;CLNVC=single_nucleotide_variant;CLNVCSO=SO:0001483;GENEINFO=ATM:472|C11orf65:160140;MC=SO:0001583|missense_variant,SO:0001627|intron_variant;ORIGIN=1;RS=138048269;Pangolin=ENSG00000149311.18|-46:0.13|13:-0.0ENSG00000166323.13|6:0.0|-34:-0.0
chr11	108332813	485184	C	T	.	.	ALLELEID=475871;CLNDN=Hereditary_cancer-predisposing_syndrome;CLNDISDB=MONDO:MONDO:0015356,MedGen:C0027672,Orphanet:ORPHA140162,SNOMED_CT:699346009;CLNHGVS=NC_000011.10:g.108332813C>T;CLNREVSTAT=criteria_provided,_multiple_submitters,_no_conflicts;CLNSIG=Uncertain_significance;CLNVC=single_nucleotide_variant;CLNVCSO=SO:0001483;GENEINFO=ATM:472|C11orf65:160140;MC=SO:0001583|missense_variant,SO:0001627|intron_variant;ORIGIN=1;RS=1555125305;Pangolin=ENSG00000149311.18|8:0.0|-9:-0.0ENSG00000166323.13|-16:0.0|1:-0.0
chr11	108332814	479057	C	A	.	.	ALLELEID=475873;CLNDN=Ataxia-telangiectasia_syndrome|Hereditary_cancer-predisposing_syndrome;CLNDISDB=MONDO:MONDO:0008840,MedGen:C0004135,OMIM:208900,Orphanet:ORPHA100,SNOMED_CT:68504005|MONDO:MONDO:0015356,MedGen:C0027672,Orphanet:ORPHA140162,SNOMED_CT:699346009;CLNHGVS=NC_000011.10:g.108332814C>A;CLNREVSTAT=criteria_provided,_multiple_submitters,_no_conflicts;CLNSIG=Uncertain_significance;CLNVC=single_nucleotide_variant;CLNVCSO=SO:0001483;GENEINFO=ATM:472|C11orf65:160140;MC=SO:0001583|missense_variant,SO:0001627|intron_variant;ORIGIN=1;RS=769207177;Pangolin=ENSG00000149311.18|7:0.0|-10:-0.0ENSG00000166323.13|-40:0.0|0:-0.0
chr11	108332814	485181	C	T	.	.	AF_EXAC=1e-05;ALLELEID=475875;CLNDN=Ataxia-telangiectasia_syndrome|Hereditary_cancer-predisposing_syndrome;CLNDISDB=MONDO:MONDO:0008840,MedGen:C0004135,OMIM:208900,Orphanet:ORPHA100,SNOMED_CT:68504005|MONDO:MONDO:0015356,MedGen:C0027672,Orphanet:ORPHA140162,SNOMED_CT:699346009;CLNHGVS=NC_000011.10:g.108332814C>T;CLNREVSTAT=criteria_provided,_multiple_submitters,_no_conflicts;CLNSIG=Uncertain_significance;CLNVC=single_nucleotide_variant;CLNVCSO=SO:0001483;GENEINFO=ATM:472|C11orf65:160140;MC=SO:0001583|missense_variant,SO:0001627|intron_variant;ORIGIN=1;RS=769207177;Pangolin=ENSG00000149311.18|7:0.0|-1:-0.0ENSG00000166323.13|-40:0.0|0:-0.0
chr11	108332816	584496	C	G	.	.	AF_EXAC=2e-05;ALLELEID=575571;CLNDN=Ataxia-telangiectasia_syndrome|Hereditary_cancer-predisposing_syndrome;CLNDISDB=MONDO:MONDO:0008840,MedGen:C0004135,OMIM:208900,Orphanet:ORPHA100,SNOMED_CT:68504005|MONDO:MONDO:0015356,MedGen:C0027672,Orphanet:ORPHA140162,SNOMED_CT:699346009;CLNHGVS=NC_000011.10:g.108332816C>G;CLNREVSTAT=criteria_provided,_multiple_submitters,_no_conflicts;CLNSIG=Uncertain_significance;CLNVC=single_nucleotide_variant;CLNVCSO=SO:0001483;GENEINFO=ATM:472|C11orf65:160140;MC=SO:0001583|missense_variant,SO:0001627|intron_variant;ORIGIN=1;RS=773159296;Pangolin=ENSG00000149311.18|5:0.0|-12:-0.0ENSG00000166323.13|-2:0.0|-19:-0.0
chr11	108332819	229805	A	G	.	.	ALLELEID=234338;CLNDN=Ataxia-telangiectasia_syndrome|Hereditary_cancer-predisposing_syndrome;CLNDISDB=MONDO:MONDO:0008840,MedGen:C0004135,OMIM:208900,Orphanet:ORPHA100,SNOMED_CT:68504005|MONDO:MONDO:0015356,MedGen:C0027672,Orphanet:ORPHA140162,SNOMED_CT:699346009;CLNHGVS=NC_000011.10:g.108332819A>G;CLNREVSTAT=criteria_provided,_multiple_submitters,_no_conflicts;CLNSIG=Uncertain_significance;CLNVC=single_nucleotide_variant;CLNVCSO=SO:0001483;CLNVI=Illumina_Clinical_Services_Laboratory,Illumina:1357525;GENEINFO=ATM:472|C11orf65:160140;MC=SO:0001583|missense_variant,SO:0001627|intron_variant;ORIGIN=1;RS=876658208;Pangolin=ENSG00000149311.18|-1:0.02|2:-0.0ENSG00000166323.13|0:0.0|-45:-0.0
chr11	108332820	232313	T	C	.	.	AF_EXAC=1e-05;ALLELEID=234339;CLNDN=Ataxia-telangiectasia_syndrome|Hereditary_cancer-predisposing_syndrome;CLNDISDB=MONDO:MONDO:0008840,MedGen:C0004135,OMIM:208900,Orphanet:ORPHA100,SNOMED_CT:68504005|MONDO:MONDO:0015356,MedGen:C0027672,Orphanet:ORPHA140162,SNOMED_CT:699346009;CLNHGVS=NC_000011.10:g.108332820T>C;CLNREVSTAT=criteria_provided,_multiple_submitters,_no_conflicts;CLNSIG=Uncertain_significance;CLNVC=single_nucleotide_variant;CLNVCSO=SO:0001483;GENEINFO=ATM:472|C11orf65:160140;MC=SO:0001583|missense_variant,SO:0001627|intron_variant;ORIGIN=1;RS=762765902;Pangolin=ENSG00000149311.18|1:0.01|-16:-0.0ENSG00000166323.13|-46:0.0|-6:-0.0
chr11	108332820	1039225	T	TGA	.	.	ALLELEID=1030016;CLNDN=Ataxia-telangiectasia_syndrome;CLNDISDB=MONDO:MONDO:0008840,MedGen:C0004135,OMIM:208900,Orphanet:ORPHA100,SNOMED_CT:68504005;CLNHGVS=NC_000011.10:g.108332821_108332822insAG;CLNREVSTAT=criteria_provided,_single_submitter;CLNSIG=Uncertain_significance;CLNVC=Insertion;CLNVCSO=SO:0000667;CLNVI=Invitae:3542020;GENEINFO=ATM:472|C11orf65:160140;MC=SO:0001589|frameshift_variant,SO:0001627|intron_variant;ORIGIN=1;Pangolin=ENSG00000149311.18|3:0.7|-16:-0.0ENSG00000166323.13|4:0.0|-46:-0.0
chr11	108332822	490715	G	T	.	.	ALLELEID=484478;CLNDN=Hereditary_cancer-predisposing_syndrome;CLNDISDB=MONDO:MONDO:0015356,MedGen:C0027672,Orphanet:ORPHA140162,SNOMED_CT:699346009;CLNHGVS=NC_000011.10:g.108332822G>T;CLNREVSTAT=criteria_provided,_single_submitter;CLNSIG=Uncertain_significance;CLNVC=single_nucleotide_variant;CLNVCSO=SO:0001483;GENEINFO=ATM:472|C11orf65:160140;MC=SO:0001583|missense_variant,SO:0001627|intron_variant;ORIGIN=1;RS=1555125331;Pangolin=ENSG00000149311.18|-18:0.0|-1:-0.0ENSG00000166323.13|-48:0.0|-9:-0.0
chr11	108332825	453707	A	G	.	.	ALLELEID=461127;CLNDN=Ataxia-telangiectasia_syndrome;CLNDISDB=MONDO:MONDO:0008840,MedGen:C0004135,OMIM:208900,Orphanet:ORPHA100,SNOMED_CT:68504005;CLNHGVS=NC_000011.10:g.108332825A>G;CLNREVSTAT=criteria_provided,_single_submitter;CLNSIG=Uncertain_significance;CLNVC=single_nucleotide_variant;CLNVCSO=SO:0001483;GENEINFO=ATM:472|C11orf65:160140;MC=SO:0001583|missense_variant,SO:0001627|intron_variant;ORIGIN=1;RS=1057521185;Pangolin=ENSG00000149311.18|-21:0.0|-4:-0.0ENSG00000166323.13|-11:0.0|-12:-0.0
chr11	108332827	574089	A	C	.	.	ALLELEID=566988;CLNDN=Ataxia-telangiectasia_syndrome;CLNDISDB=MONDO:MONDO:0008840,MedGen:C0004135,OMIM:208900,Orphanet:ORPHA100,SNOMED_CT:68504005;CLNHGVS=NC_000011.10:g.108332827A>C;CLNREVSTAT=criteria_provided,_single_submitter;CLNSIG=Uncertain_significance;CLNVC=single_nucleotide_variant;CLNVCSO=SO:0001483;GENEINFO=ATM:472|C11orf65:160140;MC=SO:0001583|missense_variant,SO:0001627|intron_variant;ORIGIN=1;RS=1565536250;Pangolin=ENSG00000149311.18|-6:0.01|3:-0.0ENSG00000166323.13|-13:0.0|-13:-0.0
chr11	108332828	1007824	A	G	.	.	ALLELEID=994269;CLNDN=Ataxia-telangiectasia_syndrome;CLNDISDB=MONDO:MONDO:0008840,MedGen:C0004135,OMIM:208900,Orphanet:ORPHA100,SNOMED_CT:68504005;CLNHGVS=NC_000011.10:g.108332828A>G;CLNREVSTAT=criteria_provided,_single_submitter;CLNSIG=Uncertain_significance;CLNVC=single_nucleotide_variant;CLNVCSO=SO:0001483;GENEINFO=ATM:472|C11orf65:160140;MC=SO:0001583|missense_variant,SO:0001627|intron_variant;ORIGIN=1;Pangolin=ENSG00000149311.18|0:0.02|-7:-0.0ENSG00000166323.13|-14:0.0|-31:-0.0
chr11	108332831	827290	G	C	.	.	ALLELEID=810659;CLNDN=Ataxia-telangiectasia_syndrome|Hereditary_cancer-predisposing_syndrome;CLNDISDB=MONDO:MONDO:0008840,MedGen:C0004135,OMIM:208900,Orphanet:ORPHA100,SNOMED_CT:68504005|MONDO:MONDO:0015356,MedGen:C0027672,Orphanet:ORPHA140162,SNOMED_CT:699346009;CLNHGVS=NC_000011.10:g.108332831G>C;CLNREVSTAT=criteria_provided,_multiple_submitters,_no_conflicts;CLNSIG=Uncertain_significance;CLNVC=single_nucleotide_variant;CLNVCSO=SO:0001483;GENEINFO=ATM:472|C11orf65:160140;MC=SO:0001583|missense_variant,SO:0001627|intron_variant;ORIGIN=1;RS=1427723678;Pangolin=ENSG00000149311.18|-10:0.0|-10:-0.0ENSG00000166323.13|-17:0.0|-18:-0.0
chr11	108332831	827291	G	T	.	.	ALLELEID=810660;CLNDN=Ataxia-telangiectasia_syndrome|Hereditary_cancer-predisposing_syndrome;CLNDISDB=MONDO:MONDO:0008840,MedGen:C0004135,OMIM:208900,Orphanet:ORPHA100,SNOMED_CT:68504005|MONDO:MONDO:0015356,MedGen:C0027672,Orphanet:ORPHA140162,SNOMED_CT:699346009;CLNHGVS=NC_000011.10:g.108332831G>T;CLNREVSTAT=criteria_provided,_multiple_submitters,_no_conflicts;CLNSIG=Uncertain_significance;CLNVC=single_nucleotide_variant;CLNVCSO=SO:0001483;GENEINFO=ATM:472|C11orf65:160140;MC=SO:0001583|missense_variant,SO:0001627|intron_variant;ORIGIN=1;RS=1427723678;Pangolin=ENSG00000149311.18|-10:0.0|-27:-0.0ENSG00000166323.13|-2:0.0|-17:-0.0
chr11	108332834	481142	G	C	.	.	ALLELEID=475841;CLNDN=Ataxia-telangiectasia_syndrome|Hereditary_cancer-predisposing_syndrome;CLNDISDB=MONDO:MONDO:0008840,MedGen:C0004135,OMIM:208900,Orphanet:ORPHA100,SNOMED_CT:68504005|MONDO:MONDO:0015356,MedGen:C0027672,Orphanet:ORPHA140162,SNOMED_CT:699346009;CLNHGVS=NC_000011.10:g.108332834G>C;CLNREVSTAT=criteria_provided,_multiple_submitters,_no_conflicts;CLNSIG=Uncertain_significance;CLNVC=single_nucleotide_variant;CLNVCSO=SO:0001483;GENEINFO=ATM:472|C11orf65:160140;MC=SO:0001583|missense_variant,SO:0001627|intron_variant;ORIGIN=1;RS=1555125355;Pangolin=ENSG00000149311.18|-13:0.0|-30:-0.0ENSG00000166323.13|-37:0.0|-20:-0.0
chr11	108332837	1059998	G	A	.	.	ALLELEID=1046994;CLNDN=Ataxia-telangiectasia_syndrome;CLNDISDB=MONDO:MONDO:0008840,MedGen:C0004135,OMIM:208900,Orphanet:ORPHA100,SNOMED_CT:68504005;CLNHGVS=NC_000011.10:g.108332837G>A;CLNREVSTAT=criteria_provided,_single_submitter;CLNSIG=Uncertain_significance;CLNVC=single_nucleotide_variant;CLNVCSO=SO:0001483;GENEINFO=ATM:472|C11orf65:160140;MC=SO:0001583|missense_variant,SO:0001627|intron_variant;ORIGIN=1;Pangolin=ENSG00000149311.18|-16:0.0|-1:-0.0ENSG00000166323.13|-42:0.0|-23:-0.0
chr11	108332838	187688	C	G	.	.	AF_EXAC=1e-05;ALLELEID=183409;CLNDN=Ataxia-telangiectasia_syndrome|Hereditary_cancer-predisposing_syndrome|not_provided;CLNDISDB=MONDO:MONDO:0008840,MedGen:C0004135,OMIM:208900,Orphanet:ORPHA100,SNOMED_CT:68504005|MONDO:MONDO:0015356,MedGen:C0027672,Orphanet:ORPHA140162,SNOMED_CT:699346009|MedGen:CN517202;CLNHGVS=NC_000011.10:g.108332838C>G;CLNREVSTAT=criteria_provided,_multiple_submitters,_no_conflicts;CLNSIG=Uncertain_significance;CLNVC=single_nucleotide_variant;CLNVCSO=SO:0001483;GENEINFO=ATM:472|C11orf65:160140;MC=SO:0001583|missense_variant,SO:0001627|intron_variant;ORIGIN=1;RS=766351395;Pangolin=ENSG00000149311.18|-17:0.01|-2:-0.0ENSG00000166323.13|-25:0.0|-24:-0.0
chr11	108332840	921131	C	A	.	.	ALLELEID=911511;CLNDN=Hereditary_cancer-predisposing_syndrome;CLNDISDB=MONDO:MONDO:0015356,MedGen:C0027672,Orphanet:ORPHA140162,SNOMED_CT:699346009;CLNHGVS=NC_000011.10:g.108332840C>A;CLNREVSTAT=criteria_provided,_single_submitter;CLNSIG=Uncertain_significance;CLNVC=single_nucleotide_variant;CLNVCSO=SO:0001483;GENEINFO=ATM:472|C11orf65:160140;MC=SO:0001583|missense_variant,SO:0001627|intron_variant;ORIGIN=1;Pangolin=ENSG00000149311.18|-4:0.0|-48:-0.0ENSG00000166323.13|-45:0.0|-26:-0.0
chr11	108332840	639244	C	G	.	.	AF_EXAC=1e-05;ALLELEID=639637;CLNDN=Ataxia-telangiectasia_syndrome|Hereditary_cancer-predisposing_syndrome;CLNDISDB=MONDO:MONDO:0008840,MedGen:C0004135,OMIM:208900,Orphanet:ORPHA100,SNOMED_CT:68504005|MONDO:MONDO:0015356,MedGen:C0027672,Orphanet:ORPHA140162,SNOMED_CT:699346009;CLNHGVS=NC_000011.10:g.108332840C>G;CLNREVSTAT=criteria_provided,_multiple_submitters,_no_conflicts;CLNSIG=Uncertain_significance;CLNVC=single_nucleotide_variant;CLNVCSO=SO:0001483;GENEINFO=ATM:472|C11orf65:160140;MC=SO:0001583|missense_variant,SO:0001627|intron_variant;ORIGIN=1;RS=774118570;Pangolin=ENSG00000149311.18|-1:0.0|-19:-0.0ENSG00000166323.13|-26:0.0|-26:-0.0
chr11	108332840	827297	C	T	.	.	ALLELEID=810661;CLNDN=Hereditary_cancer-predisposing_syndrome;CLNDISDB=MONDO:MONDO:0015356,MedGen:C0027672,Orphanet:ORPHA140162,SNOMED_CT:699346009;CLNHGVS=NC_000011.10:g.108332840C>T;CLNREVSTAT=criteria_provided,_single_submitter;CLNSIG=Uncertain_significance;CLNVC=single_nucleotide_variant;CLNVCSO=SO:0001483;GENEINFO=ATM:472|C11orf65:160140;MC=SO:0001583|missense_variant,SO:0001627|intron_variant;ORIGIN=1;RS=774118570;Pangolin=ENSG00000149311.18|-19:0.0|-4:-0.0ENSG00000166323.13|30:0.0|-26:-0.0
chr11	108332841	827298	T	A	.	.	ALLELEID=810662;CLNDN=Hereditary_cancer-predisposing_syndrome;CLNDISDB=MONDO:MONDO:0015356,MedGen:C0027672,Orphanet:ORPHA140162,SNOMED_CT:699346009;CLNHGVS=NC_000011.10:g.108332841T>A;CLNREVSTAT=criteria_provided,_single_submitter;CLNSIG=Uncertain_significance;CLNVC=single_nucleotide_variant;CLNVCSO=SO:0001483;GENEINFO=ATM:472|C11orf65:160140;MC=SO:0001583|missense_variant,SO:0001627|intron_variant;ORIGIN=1;RS=1591178731;Pangolin=ENSG00000149311.18|-5:0.0|-20:-0.0ENSG00000166323.13|-28:0.0|-27:-0.0
chr11	108332843	827299	T	G	.	.	ALLELEID=810663;CLNDN=Hereditary_cancer-predisposing_syndrome;CLNDISDB=MONDO:MONDO:0015356,MedGen:C0027672,Orphanet:ORPHA140162,SNOMED_CT:699346009;CLNHGVS=NC_000011.10:g.108332843T>G;CLNREVSTAT=criteria_provided,_single_submitter;CLNSIG=Uncertain_significance;CLNVC=single_nucleotide_variant;CLNVCSO=SO:0001483;GENEINFO=ATM:472|C11orf65:160140;MC=SO:0001583|missense_variant,SO:0001627|intron_variant;ORIGIN=1;RS=1591178767;Pangolin=ENSG00000149311.18|0:0.01|-22:-0.0ENSG00000166323.13|-29:0.0|-48:-0.0
chr11	108332844	574618	G	C	.	.	AF_EXAC=2e-05;ALLELEID=566989;CLNDN=Ataxia-telangiectasia_syndrome|Hereditary_cancer-predisposing_syndrome;CLNDISDB=MONDO:MONDO:0008840,MedGen:C0004135,OMIM:208900,Orphanet:ORPHA100,SNOMED_CT:68504005|MONDO:MONDO:0015356,MedGen:C0027672,Orphanet:ORPHA140162,SNOMED_CT:699346009;CLNHGVS=NC_000011.10:g.108332844G>C;CLNREVSTAT=criteria_provided,_multiple_submitters,_no_conflicts;CLNSIG=Uncertain_significance;CLNVC=single_nucleotide_variant;CLNVCSO=SO:0001483;GENEINFO=ATM:472|C11orf65:160140;MC=SO:0001583|missense_variant,SO:0001627|intron_variant;ORIGIN=1;RS=759392666;Pangolin=ENSG00000149311.18|-23:0.0|-40:-0.0ENSG00000166323.13|-30:0.0|-31:-0.0
chr11	108332846	827300	G	C	.	.	ALLELEID=810664;CLNDN=Hereditary_cancer-predisposing_syndrome;CLNDISDB=MONDO:MONDO:0015356,MedGen:C0027672,Orphanet:ORPHA140162,SNOMED_CT:699346009;CLNHGVS=NC_000011.10:g.108332846G>C;CLNREVSTAT=criteria_provided,_single_submitter;CLNSIG=Uncertain_significance;CLNVC=single_nucleotide_variant;CLNVCSO=SO:0001483;GENEINFO=ATM:472|C11orf65:160140;MC=SO:0001583|missense_variant,SO:0001627|intron_variant;ORIGIN=1;RS=1272613396;Pangolin=ENSG00000149311.18|-25:0.0|-16:-0.0ENSG00000166323.13|-49:0.0|-32:-0.0
chr11	108332847	232996	A	C	.	.	ALLELEID=234340;CLNDN=Hereditary_cancer-predisposing_syndrome;CLNDISDB=MONDO:MONDO:0015356,MedGen:C0027672,Orphanet:ORPHA140162,SNOMED_CT:699346009;CLNHGVS=NC_000011.10:g.108332847A>C;CLNREVSTAT=criteria_provided,_single_submitter;CLNSIG=Uncertain_significance;CLNVC=single_nucleotide_variant;CLNVCSO=SO:0001483;GENEINFO=ATM:472|C11orf65:160140;MC=SO:0001583|missense_variant,SO:0001627|intron_variant;ORIGIN=1;RS=876660121;Pangolin=ENSG00000149311.18|-10:0.0|-26:-0.0ENSG00000166323.13|-33:0.0|23:-0.0
chr11	108332850	489591	C	T	.	.	ALLELEID=482880;CLNDN=Ataxia-telangiectasia_syndrome|Hereditary_cancer-predisposing_syndrome;CLNDISDB=MONDO:MONDO:0008840,MedGen:C0004135,OMIM:208900,Orphanet:ORPHA100,SNOMED_CT:68504005|MONDO:MONDO:0015356,MedGen:C0027672,Orphanet:ORPHA140162,SNOMED_CT:699346009;CLNHGVS=NC_000011.10:g.108332850C>T;CLNREVSTAT=criteria_provided,_multiple_submitters,_no_conflicts;CLNSIG=Uncertain_significance;CLNVC=single_nucleotide_variant;CLNVCSO=SO:0001483;GENEINFO=ATM:472|C11orf65:160140;MC=SO:0001583|missense_variant,SO:0001627|intron_variant;ORIGIN=1;RS=1555125394;Pangolin=ENSG00000149311.18|-29:0.0|50:-0.04ENSG00000166323.13|-37:0.0|-36:-0.0
chr11	108332852	870645	T	C	.	.	ALLELEID=858805;CLNDN=Familial_cancer_of_breast;CLNDISDB=MONDO:MONDO:0016419,MedGen:C0346153,OMIM:114480,Orphanet:ORPHA227535,SNOMED_CT:254843006;CLNHGVS=NC_000011.10:g.108332852T>C;CLNREVSTAT=criteria_provided,_single_submitter;CLNSIG=Uncertain_significance;CLNVC=single_nucleotide_variant;CLNVCSO=SO:0001483;GENEINFO=ATM:472|C11orf65:160140;MC=SO:0001583|missense_variant,SO:0001627|intron_variant;ORIGIN=1;Pangolin=ENSG00000149311.18|48:0.04|-31:-0.0ENSG00000166323.13|-38:0.0|-3:-0.0
chr11	108332853	220064	A	G	.	.	AF_EXAC=2e-05;ALLELEID=222119;CLNDN=Ataxia-telangiectasia_syndrome|Hereditary_cancer-predisposing_syndrome;CLNDISDB=MONDO:MONDO:0008840,MedGen:C0004135,OMIM:208900,Orphanet:ORPHA100,SNOMED_CT:68504005|MONDO:MONDO:0015356,MedGen:C0027672,Orphanet:ORPHA140162,SNOMED_CT:699346009;CLNHGVS=NC_000011.10:g.108332853A>G;CLNREVSTAT=criteria_provided,_multiple_submitters,_no_conflicts;CLNSIG=Uncertain_significance;CLNVC=single_nucleotide_variant;CLNVCSO=SO:0001483;GENEINFO=ATM:472|C11orf65:160140;MC=SO:0001583|missense_variant,SO:0001627|intron_variant;ORIGIN=1;RS=767670019;Pangolin=ENSG00000149311.18|-49:0.0|47:-0.01ENSG00000166323.13|-39:0.0|-40:-0.0
chr11	108332855	577209	A	C	.	.	ALLELEID=570241;CLNDN=Ataxia-telangiectasia_syndrome;CLNDISDB=MONDO:MONDO:0008840,MedGen:C0004135,OMIM:208900,Orphanet:ORPHA100,SNOMED_CT:68504005;CLNHGVS=NC_000011.10:g.108332855A>C;CLNREVSTAT=criteria_provided,_single_submitter;CLNSIG=Uncertain_significance;CLNVC=single_nucleotide_variant;CLNVCSO=SO:0001483;GENEINFO=ATM:472|C11orf65:160140;MC=SO:0001583|missense_variant,SO:0001627|intron_variant;ORIGIN=1;RS=587781370;Pangolin=ENSG00000149311.18|45:0.06|-34:-0.0ENSG00000166323.13|-41:0.0|15:-0.0
chr11	108332855	140920	A	G	.	.	ALLELEID=150634;CLNDN=Ataxia-telangiectasia_syndrome|Hereditary_cancer-predisposing_syndrome;CLNDISDB=MONDO:MONDO:0008840,MedGen:C0004135,OMIM:208900,Orphanet:ORPHA100,SNOMED_CT:68504005|MONDO:MONDO:0015356,MedGen:C0027672,Orphanet:ORPHA140162,SNOMED_CT:699346009;CLNHGVS=NC_000011.10:g.108332855A>G;CLNREVSTAT=criteria_provided,_multiple_submitters,_no_conflicts;CLNSIG=Uncertain_significance;CLNVC=single_nucleotide_variant;CLNVCSO=SO:0001483;GENEINFO=ATM:472|C11orf65:160140;MC=SO:0001583|missense_variant,SO:0001627|intron_variant;ORIGIN=1;RS=587781370;Pangolin=ENSG00000149311.18|45:0.01|45:-0.01ENSG00000166323.13|-41:0.0|2:-0.0
chr11	108332858	1049347	A	G	.	.	ALLELEID=1038020;CLNDN=Malignant_tumor_of_breast;CLNDISDB=MONDO:MONDO:0007254,MedGen:C0006142,SNOMED_CT:254837009;CLNHGVS=NC_000011.10:g.108332858A>G;CLNREVSTAT=no_assertion_criteria_provided;CLNSIG=Uncertain_significance;CLNVC=single_nucleotide_variant;CLNVCSO=SO:0001483;GENEINFO=ATM:472|C11orf65:160140;MC=SO:0001583|missense_variant,SO:0001627|intron_variant;ORIGIN=0;Pangolin=ENSG00000149311.18|42:0.04|-37:-0.0ENSG00000166323.13|-44:0.0|-45:-0.0
chr11	108332860	481332	A	G	.	.	AF_EXAC=1e-05;ALLELEID=476314;CLNDN=Ataxia-telangiectasia_syndrome|Hereditary_cancer-predisposing_syndrome;CLNDISDB=MONDO:MONDO:0008840,MedGen:C0004135,OMIM:208900,Orphanet:ORPHA100,SNOMED_CT:68504005|MONDO:MONDO:0015356,MedGen:C0027672,Orphanet:ORPHA140162,SNOMED_CT:699346009;CLNHGVS=NC_000011.10:g.108332860A>G;CLNREVSTAT=criteria_provided,_multiple_submitters,_no_conflicts;CLNSIG=Uncertain_significance;CLNVC=single_nucleotide_variant;CLNVCSO=SO:0001483;GENEINFO=ATM:472|C11orf65:160140;MC=SO:0001583|missense_variant,SO:0001627|intron_variant;ORIGIN=1;RS=752886000;Pangolin=ENSG00000149311.18|-1:0.0|40:-0.02ENSG00000166323.13|-46:0.0|-47:-0.0
chr11	108332861	827311	T	A	.	.	ALLELEID=810665;CLNDN=Ataxia-telangiectasia_syndrome|Hereditary_cancer-predisposing_syndrome;CLNDISDB=MONDO:MONDO:0008840,MedGen:C0004135,OMIM:208900,Orphanet:ORPHA100,SNOMED_CT:68504005|MONDO:MONDO:0015356,MedGen:C0027672,Orphanet:ORPHA140162,SNOMED_CT:699346009;CLNHGVS=NC_000011.10:g.108332861T>A;CLNREVSTAT=criteria_provided,_multiple_submitters,_no_conflicts;CLNSIG=Uncertain_significance;CLNVC=single_nucleotide_variant;CLNVCSO=SO:0001483;GENEINFO=ATM:472|C11orf65:160140;MC=SO:0001583|missense_variant,SO:0001627|intron_variant;ORIGIN=1;RS=1555125427;Pangolin=ENSG00000149311.18|39:0.02|-40:-0.0ENSG00000166323.13|9:0.0|-47:-0.0
chr11	108332861	453708	T	G	.	.	ALLELEID=461604;CLNDN=Ataxia-telangiectasia_syndrome;CLNDISDB=MONDO:MONDO:0008840,MedGen:C0004135,OMIM:208900,Orphanet:ORPHA100,SNOMED_CT:68504005;CLNHGVS=NC_000011.10:g.108332861T>G;CLNREVSTAT=criteria_provided,_single_submitter;CLNSIG=Uncertain_significance;CLNVC=single_nucleotide_variant;CLNVCSO=SO:0001483;GENEINFO=ATM:472|C11orf65:160140;MC=SO:0001583|missense_variant,SO:0001627|intron_variant;ORIGIN=1;RS=1555125427;Pangolin=ENSG00000149311.18|-40:0.0|39:-0.03ENSG00000166323.13|-47:0.0|-20:-0.0
chr11	108332869	941254	C	G	.	.	ALLELEID=935359;CLNDN=Ataxia-telangiectasia_syndrome;CLNDISDB=MONDO:MONDO:0008840,MedGen:C0004135,OMIM:208900,Orphanet:ORPHA100,SNOMED_CT:68504005;CLNHGVS=NC_000011.10:g.108332869C>G;CLNREVSTAT=criteria_provided,_single_submitter;CLNSIG=Uncertain_significance;CLNVC=single_nucleotide_variant;CLNVCSO=SO:0001483;GENEINFO=ATM:472|C11orf65:160140;MC=SO:0001583|missense_variant,SO:0001627|intron_variant;ORIGIN=1;Pangolin=ENSG00000149311.18|-48:0.0|31:-0.09ENSG00000166323.13|-20:0.0|1:-0.0
chr11	108332870	127451	T	G	.	.	ALLELEID=132908;CLNDN=Ataxia-telangiectasia_syndrome|not_provided;CLNDISDB=MONDO:MONDO:0008840,MedGen:C0004135,OMIM:208900,Orphanet:ORPHA100,SNOMED_CT:68504005|MedGen:CN517202;CLNHGVS=NC_000011.10:g.108332870T>G;CLNREVSTAT=criteria_provided,_multiple_submitters,_no_conflicts;CLNSIG=Uncertain_significance;CLNVC=single_nucleotide_variant;CLNVCSO=SO:0001483;GENEINFO=ATM:472|C11orf65:160140;MC=SO:0001583|missense_variant,SO:0001627|intron_variant;ORIGIN=1;RS=587779868;Pangolin=ENSG00000149311.18|30:0.06|-49:-0.0ENSG00000166323.13|30:0.0|0:-0.0
chr11	108332874	234186	A	T	.	.	ALLELEID=234342;CLNDN=Ataxia-telangiectasia_syndrome|Hereditary_cancer-predisposing_syndrome;CLNDISDB=MONDO:MONDO:0008840,MedGen:C0004135,OMIM:208900,Orphanet:ORPHA100,SNOMED_CT:68504005|MONDO:MONDO:0015356,MedGen:C0027672,Orphanet:ORPHA140162,SNOMED_CT:699346009;CLNHGVS=NC_000011.10:g.108332874A>T;CLNREVSTAT=criteria_provided,_multiple_submitters,_no_conflicts;CLNSIG=Uncertain_significance;CLNVC=single_nucleotide_variant;CLNVCSO=SO:0001483;GENEINFO=ATM:472|C11orf65:160140;MC=SO:0001583|missense_variant,SO:0001627|intron_variant;ORIGIN=1;RS=876660909;Pangolin=ENSG00000149311.18|-38:0.0|26:-0.13ENSG00000166323.13|-4:0.0|26:-0.0
chr11	108332875	220528	T	G	.	.	AF_ESP=8e-05;AF_EXAC=1e-05;ALLELEID=222120;CLNDN=Ataxia-telangiectasia_syndrome|Hereditary_cancer-predisposing_syndrome;CLNDISDB=MONDO:MONDO:0008840,MedGen:C0004135,OMIM:208900,Orphanet:ORPHA100,SNOMED_CT:68504005|MONDO:MONDO:0015356,MedGen:C0027672,Orphanet:ORPHA140162,SNOMED_CT:699346009;CLNHGVS=NC_000011.10:g.108332875T>G;CLNREVSTAT=criteria_provided,_multiple_submitters,_no_conflicts;CLNSIG=Uncertain_significance;CLNVC=single_nucleotide_variant;CLNVCSO=SO:0001483;GENEINFO=ATM:472|C11orf65:160140;MC=SO:0001583|missense_variant,SO:0001627|intron_variant;ORIGIN=1;RS=373147078;Pangolin=ENSG00000149311.18|25:0.0|25:-0.03ENSG00000166323.13|1:0.0|27:-0.0
chr11	108332877	922945	C	A	.	.	ALLELEID=911515;CLNDN=Hereditary_cancer-predisposing_syndrome;CLNDISDB=MONDO:MONDO:0015356,MedGen:C0027672,Orphanet:ORPHA140162,SNOMED_CT:699346009;CLNHGVS=NC_000011.10:g.108332877C>A;CLNREVSTAT=criteria_provided,_single_submitter;CLNSIG=Uncertain_significance;CLNVC=single_nucleotide_variant;CLNVCSO=SO:0001483;GENEINFO=ATM:472|C11orf65:160140;MC=SO:0001583|missense_variant,SO:0001627|intron_variant;ORIGIN=1;Pangolin=ENSG00000149311.18|-41:0.0|23:-0.01ENSG00000166323.13|2:0.0|-7:-0.0
chr11	108332877	453709	C	G	.	.	ALLELEID=460799;CLNDN=Hereditary_breast_and_ovarian_cancer_syndrome|Ataxia-telangiectasia_syndrome|Hereditary_cancer-predisposing_syndrome;CLNDISDB=MONDO:MONDO:0003582,MeSH:D061325,MedGen:C0677776,OMIM:PS604370,Orphanet:ORPHA145|MONDO:MONDO:0008840,MedGen:C0004135,OMIM:208900,Orphanet:ORPHA100,SNOMED_CT:68504005|MONDO:MONDO:0015356,MedGen:C0027672,Orphanet:ORPHA140162,SNOMED_CT:699346009;CLNHGVS=NC_000011.10:g.108332877C>G;CLNREVSTAT=criteria_provided,_multiple_submitters,_no_conflicts;CLNSIG=Uncertain_significance;CLNVC=single_nucleotide_variant;CLNVCSO=SO:0001483;GENEINFO=ATM:472|C11orf65:160140;MC=SO:0001583|missense_variant,SO:0001627|intron_variant;ORIGIN=1;RS=754002355;Pangolin=ENSG00000149311.18|-41:0.0|23:-0.04ENSG00000166323.13|-9:0.0|-3:-0.0
chr11	108332877	827323	C	T	.	.	ALLELEID=810667;CLNDN=Hereditary_cancer-predisposing_syndrome;CLNDISDB=MONDO:MONDO:0015356,MedGen:C0027672,Orphanet:ORPHA140162,SNOMED_CT:699346009;CLNHGVS=NC_000011.10:g.108332877C>T;CLNREVSTAT=criteria_provided,_single_submitter;CLNSIG=Uncertain_significance;CLNVC=single_nucleotide_variant;CLNVCSO=SO:0001483;GENEINFO=ATM:472|C11orf65:160140;MC=SO:0001583|missense_variant,SO:0001627|intron_variant;ORIGIN=1;RS=754002355;Pangolin=ENSG00000149311.18|-41:0.0|23:-0.07ENSG00000166323.13|23:0.0|-3:-0.0
chr11	108332880	926428	C	T	.	.	ALLELEID=911516;CLNDN=Hereditary_cancer-predisposing_syndrome;CLNDISDB=MONDO:MONDO:0015356,MedGen:C0027672,Orphanet:ORPHA140162,SNOMED_CT:699346009;CLNHGVS=NC_000011.10:g.108332880C>T;CLNREVSTAT=criteria_provided,_single_submitter;CLNSIG=Uncertain_significance;CLNVC=single_nucleotide_variant;CLNVCSO=SO:0001483;GENEINFO=ATM:472|C11orf65:160140;MC=SO:0001583|missense_variant,SO:0001627|intron_variant;ORIGIN=1;Pangolin=ENSG00000149311.18|20:0.0|20:-0.02ENSG00000166323.13|50:0.0|1:-0.0
chr11	108332883	482558	A	G	.	.	ALLELEID=476117;CLNDN=Hereditary_cancer-predisposing_syndrome;CLNDISDB=MONDO:MONDO:0015356,MedGen:C0027672,Orphanet:ORPHA140162,SNOMED_CT:699346009;CLNHGVS=NC_000011.10:g.108332883A>G;CLNREVSTAT=criteria_provided,_single_submitter;CLNSIG=Uncertain_significance;CLNVC=single_nucleotide_variant;CLNVCSO=SO:0001483;GENEINFO=ATM:472|C11orf65:160140;MC=SO:0001583|missense_variant,SO:0001627|intron_variant;ORIGIN=1;RS=1555125476;Pangolin=ENSG00000149311.18|17:0.08|-47:-0.0ENSG00000166323.13|17:0.0|47:-0.0
chr11	108332885	231709	T	G	.	.	AF_EXAC=2e-05;AF_TGP=0.0002;ALLELEID=234343;CLNDN=Ataxia-telangiectasia_syndrome|Hereditary_cancer-predisposing_syndrome|Familial_cancer_of_breast|not_provided;CLNDISDB=MONDO:MONDO:0008840,MedGen:C0004135,OMIM:208900,Orphanet:ORPHA100,SNOMED_CT:68504005|MONDO:MONDO:0015356,MedGen:C0027672,Orphanet:ORPHA140162,SNOMED_CT:699346009|MONDO:MONDO:0016419,MedGen:C0346153,OMIM:114480,Orphanet:ORPHA227535,SNOMED_CT:254843006|MedGen:CN517202;CLNHGVS=NC_000011.10:g.108332885T>G;CLNREVSTAT=criteria_provided,_multiple_submitters,_no_conflicts;CLNSIG=Uncertain_significance;CLNVC=single_nucleotide_variant;CLNVCSO=SO:0001483;GENEINFO=ATM:472|C11orf65:160140;MC=SO:0001583|missense_variant,SO:0001627|intron_variant;ORIGIN=1;RS=563137460;Pangolin=ENSG00000149311.18|-49:0.0|15:-0.14ENSG00000166323.13|45:0.0|15:-0.0
chr11	108332887	407514	G	T	.	.	AF_EXAC=2e-05;ALLELEID=398341;CLNDN=Ataxia-telangiectasia_syndrome|Hereditary_cancer-predisposing_syndrome;CLNDISDB=MONDO:MONDO:0008840,MedGen:C0004135,OMIM:208900,Orphanet:ORPHA100,SNOMED_CT:68504005|MONDO:MONDO:0015356,MedGen:C0027672,Orphanet:ORPHA140162,SNOMED_CT:699346009;CLNHGVS=NC_000011.10:g.108332887G>T;CLNREVSTAT=criteria_provided,_multiple_submitters,_no_conflicts;CLNSIG=Uncertain_significance;CLNVC=single_nucleotide_variant;CLNVCSO=SO:0001483;GENEINFO=ATM:472|C11orf65:160140;MC=SO:0001583|missense_variant,SO:0001627|intron_variant;ORIGIN=1;RS=758843096;Pangolin=ENSG00000149311.18|-2:0.75|13:-0.62ENSG00000166323.13|43:0.0|13:-0.0
chr11	108332890	802790	G	C	.	.	ALLELEID=791098;CLNDN=Ataxia-telangiectasia_syndrome;CLNDISDB=MONDO:MONDO:0008840,MedGen:C0004135,OMIM:208900,Orphanet:ORPHA100,SNOMED_CT:68504005;CLNHGVS=NC_000011.10:g.108332890G>C;CLNREVSTAT=criteria_provided,_single_submitter;CLNSIG=Uncertain_significance;CLNVC=single_nucleotide_variant;CLNVCSO=SO:0001483;GENEINFO=ATM:472|C11orf65:160140;MC=SO:0001583|missense_variant,SO:0001627|intron_variant;ORIGIN=0;RS=1555125501;Pangolin=ENSG00000149311.18|8:0.0|10:-0.07ENSG00000166323.13|40:0.0|40:-0.0
chr11	108332892	133634	C	T	.	.	AF_ESP=0.00031;AF_EXAC=7e-05;ALLELEID=137373;CLNDN=Malignant_tumor_of_breast|Ataxia-telangiectasia_syndrome|Hereditary_cancer-predisposing_syndrome|not_specified|not_provided;CLNDISDB=MONDO:MONDO:0007254,MedGen:C0006142,SNOMED_CT:254837009|MONDO:MONDO:0008840,MedGen:C0004135,OMIM:208900,Orphanet:ORPHA100,SNOMED_CT:68504005|MONDO:MONDO:0015356,MedGen:C0027672,Orphanet:ORPHA140162,SNOMED_CT:699346009|MedGen:CN169374|MedGen:CN517202;CLNHGVS=NC_000011.10:g.108332892C>T;CLNREVSTAT=criteria_provided,_conflicting_interpretations;CLNSIG=Conflicting_interpretations_of_pathogenicity;CLNSIGCONF=Likely_benign(3),Uncertain_significance(4);CLNVC=single_nucleotide_variant;CLNVCSO=SO:0001483;CLNVI=UniProtKB_(protein):Q13315#VAR_056691;GENEINFO=ATM:472|C11orf65:160140;MC=SO:0001583|missense_variant,SO:0001627|intron_variant;ORIGIN=1;RS=4988125;Pangolin=ENSG00000149311.18|5:0.0|8:-0.04ENSG00000166323.13|38:0.0|-1:-0.0
chr11	108332899	215980	A	C	.	.	ALLELEID=212910;CLNDN=Ataxia-telangiectasia_syndrome|Hereditary_cancer-predisposing_syndrome|Familial_cancer_of_breast|not_provided;CLNDISDB=MONDO:MONDO:0008840,MedGen:C0004135,OMIM:208900,Orphanet:ORPHA100,SNOMED_CT:68504005|MONDO:MONDO:0015356,MedGen:C0027672,Orphanet:ORPHA140162,SNOMED_CT:699346009|MONDO:MONDO:0016419,MedGen:C0346153,OMIM:114480,Orphanet:ORPHA227535,SNOMED_CT:254843006|MedGen:CN517202;CLNHGVS=NC_000011.10:g.108332899A>C;CLNREVSTAT=criteria_provided,_conflicting_interpretations;CLNSIG=Conflicting_interpretations_of_pathogenicity;CLNSIGCONF=Likely_pathogenic(3),Uncertain_significance(1);CLNVC=single_nucleotide_variant;CLNVCSO=SO:0001483;GENEINFO=ATM:472|C11orf65:160140;MC=SO:0001583|missense_variant,SO:0001627|intron_variant;ORIGIN=1;RS=863224440;Pangolin=ENSG00000149311.18|-2:0.0|1:-0.45ENSG00000166323.13|49:0.0|31:-0.0
chr11	108332900	1019493	A	AGT	.	.	ALLELEID=1009455;CLNDN=Ataxia-telangiectasia_syndrome;CLNDISDB=MONDO:MONDO:0008840,MedGen:C0004135,OMIM:208900,Orphanet:ORPHA100,SNOMED_CT:68504005;CLNHGVS=NC_000011.10:g.108332901_108332902dup;CLNREVSTAT=criteria_provided,_single_submitter;CLNSIG=Uncertain_significance;CLNVC=Duplication;CLNVCSO=SO:1000035;CLNVI=Invitae:10209190;GENEINFO=ATM:472|C11orf65:160140;MC=SO:0001575|splice_donor_variant,SO:0001627|intron_variant;ORIGIN=1;Pangolin=ENSG00000149311.18|2:0.97|0:-0.89ENSG00000166323.13|50:0.0|32:-0.0
chr11	108332900	142475	A	G	.	.	ALLELEID=152189;CLNDN=Hereditary_cancer-predisposing_syndrome;CLNDISDB=MONDO:MONDO:0015356,MedGen:C0027672,Orphanet:ORPHA140162,SNOMED_CT:699346009;CLNHGVS=NC_000011.10:g.108332900A>G;CLNREVSTAT=criteria_provided,_single_submitter;CLNSIG=Uncertain_significance;CLNVC=single_nucleotide_variant;CLNVCSO=SO:0001483;GENEINFO=ATM:472|C11orf65:160140;MC=SO:0001583|missense_variant,SO:0001627|intron_variant;ORIGIN=1;RS=587782487;Pangolin=ENSG00000149311.18|0:0.11|1:-0.0ENSG00000166323.13|1:0.0|48:-0.0
chr11	108332903	933887	AT	A	.	.	ALLELEID=940198;CLNDN=Ataxia-telangiectasia_syndrome;CLNDISDB=MONDO:MONDO:0008840,MedGen:C0004135,OMIM:208900,Orphanet:ORPHA100,SNOMED_CT:68504005;CLNHGVS=NC_000011.10:g.108332904del;CLNREVSTAT=criteria_provided,_single_submitter;CLNSIG=Uncertain_significance;CLNVC=Deletion;CLNVCSO=SO:0000159;GENEINFO=ATM:472|C11orf65:160140;MC=SO:0001627|intron_variant;ORIGIN=1;Pangolin=ENSG00000149311.18|0:0.0|-3:-0.9ENSG00000166323.13|45:0.0|27:-0.0
chr11	108332904	1059158	T	C	.	.	ALLELEID=1046995;CLNDN=Ataxia-telangiectasia_syndrome;CLNDISDB=MONDO:MONDO:0008840,MedGen:C0004135,OMIM:208900,Orphanet:ORPHA100,SNOMED_CT:68504005;CLNHGVS=NC_000011.10:g.108332904T>C;CLNREVSTAT=criteria_provided,_single_submitter;CLNSIG=Uncertain_significance;CLNVC=single_nucleotide_variant;CLNVCSO=SO:0001483;GENEINFO=ATM:472|C11orf65:160140;MC=SO:0001627|intron_variant;ORIGIN=1;Pangolin=ENSG00000149311.18|-4:0.07|-2:-0.0ENSG00000166323.13|44:0.0|26:-0.0
chr11	108332904	188745	TG	T	.	.	ALLELEID=186803;CLNDN=Ataxia-telangiectasia_syndrome|Hereditary_cancer-predisposing_syndrome;CLNDISDB=MONDO:MONDO:0008840,MedGen:C0004135,OMIM:208900,Orphanet:ORPHA100,SNOMED_CT:68504005|MONDO:MONDO:0015356,MedGen:C0027672,Orphanet:ORPHA140162,SNOMED_CT:699346009;CLNHGVS=NC_000011.10:g.108332905del;CLNREVSTAT=criteria_provided,_conflicting_interpretations;CLNSIG=Conflicting_interpretations_of_pathogenicity;CLNSIGCONF=Likely_pathogenic(1),Uncertain_significance(2);CLNVC=Deletion;CLNVCSO=SO:0000159;GENEINFO=ATM:472|C11orf65:160140;MC=SO:0001627|intron_variant;ORIGIN=1;RS=786204437;Pangolin=ENSG00000149311.18|-9:0.0|-4:-0.89ENSG00000166323.13|44:0.0|26:-0.0
chr11	108332905	633056	G	A	.	.	ALLELEID=621804;CLNDN=Ataxia-telangiectasia_syndrome|not_specified;CLNDISDB=MONDO:MONDO:0008840,MedGen:C0004135,OMIM:208900,Orphanet:ORPHA100,SNOMED_CT:68504005|MedGen:CN169374;CLNHGVS=NC_000011.10:g.108332905G>A;CLNREVSTAT=criteria_provided,_multiple_submitters,_no_conflicts;CLNSIG=Uncertain_significance;CLNVC=single_nucleotide_variant;CLNVCSO=SO:0001483;GENEINFO=ATM:472|C11orf65:160140;MC=SO:0001627|intron_variant;ORIGIN=1;RS=1299306446;Pangolin=ENSG00000149311.18|-3:0.0|-5:-0.85ENSG00000166323.13|25:0.0|43:-0.0
chr11	108332905	481356	G	C	.	.	ALLELEID=476321;CLNDN=Hereditary_cancer-predisposing_syndrome;CLNDISDB=MONDO:MONDO:0015356,MedGen:C0027672,Orphanet:ORPHA140162,SNOMED_CT:699346009;CLNHGVS=NC_000011.10:g.108332905G>C;CLNREVSTAT=criteria_provided,_single_submitter;CLNSIG=Uncertain_significance;CLNVC=single_nucleotide_variant;CLNVCSO=SO:0001483;GENEINFO=ATM:472|C11orf65:160140;MC=SO:0001627|intron_variant;ORIGIN=1;RS=1299306446;Pangolin=ENSG00000149311.18|-10:0.0|-5:-0.61ENSG00000166323.13|43:0.0|25:-0.0
chr11	108332905	852247	G	T	.	.	ALLELEID=852326;CLNDN=Ataxia-telangiectasia_syndrome;CLNDISDB=MONDO:MONDO:0008840,MedGen:C0004135,OMIM:208900,Orphanet:ORPHA100,SNOMED_CT:68504005;CLNHGVS=NC_000011.10:g.108332905G>T;CLNREVSTAT=criteria_provided,_single_submitter;CLNSIG=Uncertain_significance;CLNVC=single_nucleotide_variant;CLNVCSO=SO:0001483;GENEINFO=ATM:472|C11orf65:160140;MC=SO:0001627|intron_variant;ORIGIN=1;Pangolin=ENSG00000149311.18|-10:0.0|-5:-0.87ENSG00000166323.13|43:0.0|43:-0.0
chr11	108332906	663359	T	G	.	.	ALLELEID=652148;CLNDN=Ataxia-telangiectasia_syndrome;CLNDISDB=MONDO:MONDO:0008840,MedGen:C0004135,OMIM:208900,Orphanet:ORPHA100,SNOMED_CT:68504005;CLNHGVS=NC_000011.10:g.108332906T>G;CLNREVSTAT=criteria_provided,_single_submitter;CLNSIG=Uncertain_significance;CLNVC=single_nucleotide_variant;CLNVCSO=SO:0001483;GENEINFO=ATM:472|C11orf65:160140;MC=SO:0001627|intron_variant;ORIGIN=1;RS=1591179460;Pangolin=ENSG00000149311.18|-1:0.0|-6:-0.48ENSG00000166323.13|42:0.0|-2:-0.0
chr11	108333876	127452	T	C	.	.	AF_ESP=0.00085;AF_EXAC=0.00019;AF_TGP=0.0006;ALLELEID=132909;CLNDN=Malignant_tumor_of_breast|Ataxia-telangiectasia_syndrome|Hereditary_cancer-predisposing_syndrome|not_specified|not_provided;CLNDISDB=MONDO:MONDO:0007254,MedGen:C0006142,SNOMED_CT:254837009|MONDO:MONDO:0008840,MedGen:C0004135,OMIM:208900,Orphanet:ORPHA100,SNOMED_CT:68504005|MONDO:MONDO:0015356,MedGen:C0027672,Orphanet:ORPHA140162,SNOMED_CT:699346009|MedGen:CN169374|MedGen:CN517202;CLNHGVS=NC_000011.10:g.108333876T>C;CLNREVSTAT=criteria_provided,_conflicting_interpretations;CLNSIG=Conflicting_interpretations_of_pathogenicity;CLNSIGCONF=Benign(2),Likely_benign(2),Uncertain_significance(3);CLNVC=single_nucleotide_variant;CLNVCSO=SO:0001483;GENEINFO=ATM:472|C11orf65:160140;MC=SO:0001627|intron_variant;ORIGIN=1;RS=188404773;Pangolin=ENSG00000149311.18|-24:0.01|13:-0.05ENSG00000166323.13|-1:0.0|-9:-0.0
chr11	108333876	524351	T	G	.	.	ALLELEID=525840;CLNDN=Ataxia-telangiectasia_syndrome|Familial_pancreatic_carcinoma;CLNDISDB=MONDO:MONDO:0008840,MedGen:C0004135,OMIM:208900,Orphanet:ORPHA100,SNOMED_CT:68504005|MONDO:MONDO:0015278,MedGen:C2931038,Orphanet:ORPHA1333;CLNHGVS=NC_000011.10:g.108333876T>G;CLNREVSTAT=criteria_provided,_single_submitter;CLNSIG=Uncertain_significance;CLNVC=single_nucleotide_variant;CLNVCSO=SO:0001483;GENEINFO=ATM:472|C11orf65:160140;MC=SO:0001627|intron_variant;ORIGIN=1;RS=188404773;Pangolin=ENSG00000149311.18|-24:0.02|13:-0.09ENSG00000166323.13|-9:0.0|33:-0.0
chr11	108333878	948990	A	G	.	.	ALLELEID=940985;CLNDN=Ataxia-telangiectasia_syndrome;CLNDISDB=MONDO:MONDO:0008840,MedGen:C0004135,OMIM:208900,Orphanet:ORPHA100,SNOMED_CT:68504005;CLNHGVS=NC_000011.10:g.108333878A>G;CLNREVSTAT=criteria_provided,_single_submitter;CLNSIG=Uncertain_significance;CLNVC=single_nucleotide_variant;CLNVCSO=SO:0001483;GENEINFO=ATM:472|C11orf65:160140;MC=SO:0001627|intron_variant;ORIGIN=1;Pangolin=ENSG00000149311.18|11:0.06|8:-0.02ENSG00000166323.13|-45:0.0|-11:-0.0
chr11	108333881	827338	T	C	.	.	ALLELEID=815495;CLNDN=Hereditary_cancer-predisposing_syndrome;CLNDISDB=MONDO:MONDO:0015356,MedGen:C0027672,Orphanet:ORPHA140162,SNOMED_CT:699346009;CLNHGVS=NC_000011.10:g.108333881T>C;CLNREVSTAT=criteria_provided,_single_submitter;CLNSIG=Uncertain_significance;CLNVC=single_nucleotide_variant;CLNVCSO=SO:0001483;GENEINFO=ATM:472|C11orf65:160140;MC=SO:0001627|intron_variant;ORIGIN=1;RS=1591183992;Pangolin=ENSG00000149311.18|8:0.15|5:-0.02ENSG00000166323.13|-14:0.0|28:-0.0
chr11	108333882	230552	A	C	.	.	ALLELEID=234345;CLNDN=Hereditary_cancer-predisposing_syndrome;CLNDISDB=MONDO:MONDO:0015356,MedGen:C0027672,Orphanet:ORPHA140162,SNOMED_CT:699346009;CLNHGVS=NC_000011.10:g.108333882A>C;CLNREVSTAT=criteria_provided,_multiple_submitters,_no_conflicts;CLNSIG=Uncertain_significance;CLNVC=single_nucleotide_variant;CLNVCSO=SO:0001483;GENEINFO=ATM:472|C11orf65:160140;MC=SO:0001627|intron_variant;ORIGIN=1;RS=876658629;Pangolin=ENSG00000149311.18|7:0.3|4:-0.01ENSG00000166323.13|-49:0.0|-15:-0.0
chr11	108333882	827337	A	G	.	.	ALLELEID=815496;CLNDN=Hereditary_cancer-predisposing_syndrome;CLNDISDB=MONDO:MONDO:0015356,MedGen:C0027672,Orphanet:ORPHA140162,SNOMED_CT:699346009;CLNHGVS=NC_000011.10:g.108333882A>G;CLNREVSTAT=criteria_provided,_single_submitter;CLNSIG=Uncertain_significance;CLNVC=single_nucleotide_variant;CLNVCSO=SO:0001483;GENEINFO=ATM:472|C11orf65:160140;MC=SO:0001627|intron_variant;ORIGIN=1;RS=876658629;Pangolin=ENSG00000149311.18|7:0.0|7:-0.04ENSG00000166323.13|-49:0.0|-15:-0.0
chr11	108333883	481314	C	T	.	.	ALLELEID=476124;CLNDN=Hereditary_cancer-predisposing_syndrome;CLNDISDB=MONDO:MONDO:0015356,MedGen:C0027672,Orphanet:ORPHA140162,SNOMED_CT:699346009;CLNHGVS=NC_000011.10:g.108333883C>T;CLNREVSTAT=criteria_provided,_multiple_submitters,_no_conflicts;CLNSIG=Uncertain_significance;CLNVC=single_nucleotide_variant;CLNVCSO=SO:0001483;GENEINFO=ATM:472|C11orf65:160140;MC=SO:0001627|intron_variant;ORIGIN=1;RS=1555126153;Pangolin=ENSG00000149311.18|6:0.04|6:-0.04ENSG00000166323.13|26:0.0|-50:-0.0
chr11	108333884	924848	A	C	.	.	ALLELEID=916345;CLNDN=Hereditary_cancer-predisposing_syndrome;CLNDISDB=MONDO:MONDO:0015356,MedGen:C0027672,Orphanet:ORPHA140162,SNOMED_CT:699346009;CLNHGVS=NC_000011.10:g.108333884A>C;CLNREVSTAT=criteria_provided,_single_submitter;CLNSIG=Uncertain_significance;CLNVC=single_nucleotide_variant;CLNVCSO=SO:0001483;GENEINFO=ATM:472|C11orf65:160140;MC=SO:0001574|splice_acceptor_variant,SO:0001627|intron_variant;ORIGIN=1;Pangolin=ENSG00000149311.18|5:0.72|2:-0.97ENSG00000166323.13|0:0.0|-17:-0.0
chr11	108333887	453710	A	T	.	.	AF_EXAC=1e-05;ALLELEID=460804;CLNDN=Ataxia-telangiectasia_syndrome;CLNDISDB=MONDO:MONDO:0008840,MedGen:C0004135,OMIM:208900,Orphanet:ORPHA100,SNOMED_CT:68504005;CLNHGVS=NC_000011.10:g.108333887A>T;CLNREVSTAT=criteria_provided,_single_submitter;CLNSIG=Uncertain_significance;CLNVC=single_nucleotide_variant;CLNVCSO=SO:0001483;GENEINFO=ATM:472|C11orf65:160140;MC=SO:0001583|missense_variant,SO:0001627|intron_variant;ORIGIN=1;RS=780247224;Pangolin=ENSG00000149311.18|-1:0.02|2:-0.19ENSG00000166323.13|31:0.0|-20:-0.0
chr11	108333888	234050	G	A	.	.	ALLELEID=234346;CLNDN=Hereditary_cancer-predisposing_syndrome;CLNDISDB=MONDO:MONDO:0015356,MedGen:C0027672,Orphanet:ORPHA140162,SNOMED_CT:699346009;CLNHGVS=NC_000011.10:g.108333888G>A;CLNREVSTAT=criteria_provided,_multiple_submitters,_no_conflicts;CLNSIG=Uncertain_significance;CLNVC=single_nucleotide_variant;CLNVCSO=SO:0001483;GENEINFO=ATM:472|C11orf65:160140;MC=SO:0001583|missense_variant,SO:0001627|intron_variant;ORIGIN=1;RS=587781897;Pangolin=ENSG00000149311.18|2:0.02|1:-0.19ENSG00000166323.13|-21:0.0|35:-0.0
chr11	108333888	141638	G	C	.	.	ALLELEID=151352;CLNDN=Ataxia-telangiectasia_syndrome|Hereditary_cancer-predisposing_syndrome;CLNDISDB=MONDO:MONDO:0008840,MedGen:C0004135,OMIM:208900,Orphanet:ORPHA100,SNOMED_CT:68504005|MONDO:MONDO:0015356,MedGen:C0027672,Orphanet:ORPHA140162,SNOMED_CT:699346009;CLNHGVS=NC_000011.10:g.108333888G>C;CLNREVSTAT=criteria_provided,_multiple_submitters,_no_conflicts;CLNSIG=Uncertain_significance;CLNVC=single_nucleotide_variant;CLNVCSO=SO:0001483;GENEINFO=ATM:472|C11orf65:160140;MC=SO:0001583|missense_variant,SO:0001627|intron_variant;ORIGIN=1;RS=587781897;Pangolin=ENSG00000149311.18|-2:0.01|1:-0.19ENSG00000166323.13|37:0.0|-21:-0.0
chr11	108333891	479000	A	G	.	.	ALLELEID=476126;CLNDN=Ataxia-telangiectasia_syndrome|Hereditary_cancer-predisposing_syndrome;CLNDISDB=MONDO:MONDO:0008840,MedGen:C0004135,OMIM:208900,Orphanet:ORPHA100,SNOMED_CT:68504005|MONDO:MONDO:0015356,MedGen:C0027672,Orphanet:ORPHA140162,SNOMED_CT:699346009;CLNHGVS=NC_000011.10:g.108333891A>G;CLNREVSTAT=criteria_provided,_multiple_submitters,_no_conflicts;CLNSIG=Uncertain_significance;CLNVC=single_nucleotide_variant;CLNVCSO=SO:0001483;GENEINFO=ATM:472|C11orf65:160140;MC=SO:0001583|missense_variant,SO:0001627|intron_variant;ORIGIN=1;RS=937831636;Pangolin=ENSG00000149311.18|-2:0.04|-2:-0.01ENSG00000166323.13|32:0.0|-24:-0.0
chr11	108333893	827343	A	G	.	.	ALLELEID=810669;CLNDN=Hereditary_cancer-predisposing_syndrome;CLNDISDB=MONDO:MONDO:0015356,MedGen:C0027672,Orphanet:ORPHA140162,SNOMED_CT:699346009;CLNHGVS=NC_000011.10:g.108333893A>G;CLNREVSTAT=criteria_provided,_single_submitter;CLNSIG=Uncertain_significance;CLNVC=single_nucleotide_variant;CLNVCSO=SO:0001483;GENEINFO=ATM:472|C11orf65:160140;MC=SO:0001583|missense_variant,SO:0001627|intron_variant;ORIGIN=1;RS=1591184158;Pangolin=ENSG00000149311.18|-4:0.1|11:-0.0ENSG00000166323.13|30:0.0|-26:-0.0
chr11	108333894	407517	A	C	.	.	ALLELEID=397910;CLNDN=Ataxia-telangiectasia_syndrome;CLNDISDB=MONDO:MONDO:0008840,MedGen:C0004135,OMIM:208900,Orphanet:ORPHA100,SNOMED_CT:68504005;CLNHGVS=NC_000011.10:g.108333894A>C;CLNREVSTAT=criteria_provided,_single_submitter;CLNSIG=Uncertain_significance;CLNVC=single_nucleotide_variant;CLNVCSO=SO:0001483;GENEINFO=ATM:472|C11orf65:160140;MC=SO:0001583|missense_variant,SO:0001627|intron_variant;ORIGIN=1;RS=1060501575;Pangolin=ENSG00000149311.18|-8:0.0|-5:-0.09ENSG00000166323.13|1:0.0|-27:-0.0
chr11	108333900	236781	C	A	.	.	ALLELEID=241024;CLNDN=Ataxia-telangiectasia_syndrome;CLNDISDB=MONDO:MONDO:0008840,MedGen:C0004135,OMIM:208900,Orphanet:ORPHA100,SNOMED_CT:68504005;CLNHGVS=NC_000011.10:g.108333900C>A;CLNREVSTAT=criteria_provided,_multiple_submitters,_no_conflicts;CLNSIG=Uncertain_significance;CLNVC=single_nucleotide_variant;CLNVCSO=SO:0001483;GENEINFO=ATM:472|C11orf65:160140;MC=SO:0001583|missense_variant,SO:0001627|intron_variant;ORIGIN=1;RS=878853547;Pangolin=ENSG00000149311.18|-11:0.01|-11:-0.01ENSG00000166323.13|-33:0.0|18:-0.0
chr11	108333900	422523	C	G	.	.	ALLELEID=408227;CLNDN=Ataxia-telangiectasia_syndrome|not_provided;CLNDISDB=MONDO:MONDO:0008840,MedGen:C0004135,OMIM:208900,Orphanet:ORPHA100,SNOMED_CT:68504005|MedGen:CN517202;CLNHGVS=NC_000011.10:g.108333900C>G;CLNREVSTAT=criteria_provided,_multiple_submitters,_no_conflicts;CLNSIG=Uncertain_significance;CLNVC=single_nucleotide_variant;CLNVCSO=SO:0001483;GENEINFO=ATM:472|C11orf65:160140;MC=SO:0001583|missense_variant,SO:0001627|intron_variant;ORIGIN=1;RS=878853547;Pangolin=ENSG00000149311.18|-11:0.01|-14:-0.0ENSG00000166323.13|-33:0.0|23:-0.0
chr11	108333900	950115	C	T	.	.	ALLELEID=926088;CLNDN=Ataxia-telangiectasia_syndrome;CLNDISDB=MONDO:MONDO:0008840,MedGen:C0004135,OMIM:208900,Orphanet:ORPHA100,SNOMED_CT:68504005;CLNHGVS=NC_000011.10:g.108333900C>T;CLNREVSTAT=criteria_provided,_single_submitter;CLNSIG=Uncertain_significance;CLNVC=single_nucleotide_variant;CLNVCSO=SO:0001483;GENEINFO=ATM:472|C11orf65:160140;MC=SO:0001583|missense_variant,SO:0001627|intron_variant;ORIGIN=1;Pangolin=ENSG00000149311.18|4:0.01|-14:-0.01ENSG00000166323.13|-33:0.0|18:-0.0
chr11	108333904	234142	C	T	.	.	ALLELEID=234347;CLNDN=Ataxia-telangiectasia_syndrome|Hereditary_cancer-predisposing_syndrome;CLNDISDB=MONDO:MONDO:0008840,MedGen:C0004135,OMIM:208900,Orphanet:ORPHA100,SNOMED_CT:68504005|MONDO:MONDO:0015356,MedGen:C0027672,Orphanet:ORPHA140162,SNOMED_CT:699346009;CLNHGVS=NC_000011.10:g.108333904C>T;CLNREVSTAT=criteria_provided,_multiple_submitters,_no_conflicts;CLNSIG=Uncertain_significance;CLNVC=single_nucleotide_variant;CLNVCSO=SO:0001483;GENEINFO=ATM:472|C11orf65:160140;MC=SO:0001583|missense_variant,SO:0001627|intron_variant;ORIGIN=1;RS=876660877;Pangolin=ENSG00000149311.18|-30:0.0|-15:-0.04ENSG00000166323.13|-37:0.0|50:-0.0
chr11	108333906	185495	G	A	.	.	ALLELEID=183410;CLNDN=Hereditary_cancer-predisposing_syndrome;CLNDISDB=MONDO:MONDO:0015356,MedGen:C0027672,Orphanet:ORPHA140162,SNOMED_CT:699346009;CLNHGVS=NC_000011.10:g.108333906G>A;CLNREVSTAT=criteria_provided,_single_submitter;CLNSIG=Uncertain_significance;CLNVC=single_nucleotide_variant;CLNVCSO=SO:0001483;GENEINFO=ATM:472|C11orf65:160140;MC=SO:0001583|missense_variant,SO:0001627|intron_variant;ORIGIN=1;RS=786202219;Pangolin=ENSG00000149311.18|-2:0.0|-17:-0.01ENSG00000166323.13|19:0.0|48:-0.0
chr11	108333907	407617	A	C	.	.	ALLELEID=398004;CLNDN=Ataxia-telangiectasia_syndrome;CLNDISDB=MONDO:MONDO:0008840,MedGen:C0004135,OMIM:208900,Orphanet:ORPHA100,SNOMED_CT:68504005;CLNHGVS=NC_000011.10:g.108333907A>C;CLNREVSTAT=criteria_provided,_single_submitter;CLNSIG=Uncertain_significance;CLNVC=single_nucleotide_variant;CLNVCSO=SO:0001483;GENEINFO=ATM:472|C11orf65:160140;MC=SO:0001583|missense_variant,SO:0001627|intron_variant;ORIGIN=1;RS=1060501635;Pangolin=ENSG00000149311.18|-18:0.01|-21:-0.01ENSG00000166323.13|18:0.0|47:-0.0
chr11	108333909	422430	C	A	.	.	ALLELEID=408228;CLNDN=not_provided;CLNDISDB=MedGen:CN517202;CLNHGVS=NC_000011.10:g.108333909C>A;CLNREVSTAT=criteria_provided,_single_submitter;CLNSIG=Uncertain_significance;CLNVC=single_nucleotide_variant;CLNVCSO=SO:0001483;GENEINFO=ATM:472|C11orf65:160140;MC=SO:0001583|missense_variant,SO:0001627|intron_variant;ORIGIN=1;RS=587781994;Pangolin=ENSG00000149311.18|-20:0.01|-23:-0.0ENSG00000166323.13|-42:0.0|45:-0.0
chr11	108333913	572419	C	T	.	.	ALLELEID=564350;CLNDN=Ataxia-telangiectasia_syndrome;CLNDISDB=MONDO:MONDO:0008840,MedGen:C0004135,OMIM:208900,Orphanet:ORPHA100,SNOMED_CT:68504005;CLNHGVS=NC_000011.10:g.108333913C>T;CLNREVSTAT=criteria_provided,_single_submitter;CLNSIG=Uncertain_significance;CLNVC=single_nucleotide_variant;CLNVCSO=SO:0001483;GENEINFO=ATM:472|C11orf65:160140;MC=SO:0001583|missense_variant,SO:0001627|intron_variant;ORIGIN=1;RS=1565538433;Pangolin=ENSG00000149311.18|17:0.0|-24:-0.02ENSG00000166323.13|-2:0.0|41:-0.0
chr11	108333914	479004	AATT	A	.	.	ALLELEID=476329;CLNDN=Ataxia-telangiectasia_syndrome|Hereditary_cancer-predisposing_syndrome;CLNDISDB=MONDO:MONDO:0008840,MedGen:C0004135,OMIM:208900,Orphanet:ORPHA100,SNOMED_CT:68504005|MONDO:MONDO:0015356,MedGen:C0027672,Orphanet:ORPHA140162,SNOMED_CT:699346009;CLNHGVS=NC_000011.10:g.108333916_108333918del;CLNREVSTAT=criteria_provided,_multiple_submitters,_no_conflicts;CLNSIG=Uncertain_significance;CLNVC=Deletion;CLNVCSO=SO:0000159;CLNVI=Invitae:7118952;GENEINFO=ATM:472|C11orf65:160140;MC=SO:0001822|inframe_deletion,SO:0001627|intron_variant;ORIGIN=1;RS=1555126226;Pangolin=ENSG00000149311.18|-25:0.02|-28:-0.0ENSG00000166323.13|40:0.0|-47:-0.0
chr11	108333915	407719	A	G	.	.	AF_EXAC=2e-05;ALLELEID=397916;CLNDN=Ataxia-telangiectasia_syndrome;CLNDISDB=MONDO:MONDO:0008840,MedGen:C0004135,OMIM:208900,Orphanet:ORPHA100,SNOMED_CT:68504005;CLNHGVS=NC_000011.10:g.108333915A>G;CLNREVSTAT=criteria_provided,_single_submitter;CLNSIG=Uncertain_significance;CLNVC=single_nucleotide_variant;CLNVCSO=SO:0001483;GENEINFO=ATM:472|C11orf65:160140;MC=SO:0001583|missense_variant,SO:0001627|intron_variant;ORIGIN=1;RS=747448699;Pangolin=ENSG00000149311.18|-26:0.02|-26:-0.01ENSG00000166323.13|39:0.0|-48:-0.0
chr11	108333915	970120	A	T	.	.	ALLELEID=956370;CLNDN=Ataxia-telangiectasia_syndrome;CLNDISDB=MONDO:MONDO:0008840,MedGen:C0004135,OMIM:208900,Orphanet:ORPHA100,SNOMED_CT:68504005;CLNHGVS=NC_000011.10:g.108333915A>T;CLNREVSTAT=criteria_provided,_single_submitter;CLNSIG=Uncertain_significance;CLNVC=single_nucleotide_variant;CLNVCSO=SO:0001483;GENEINFO=ATM:472|C11orf65:160140;MC=SO:0001583|missense_variant,SO:0001627|intron_variant;ORIGIN=1;Pangolin=ENSG00000149311.18|-26:0.01|-26:-0.01ENSG00000166323.13|39:0.0|-48:-0.0
chr11	108333919	859210	C	G	.	.	ALLELEID=837889;CLNDN=Ataxia-telangiectasia_syndrome;CLNDISDB=MONDO:MONDO:0008840,MedGen:C0004135,OMIM:208900,Orphanet:ORPHA100,SNOMED_CT:68504005;CLNHGVS=NC_000011.10:g.108333919C>G;CLNREVSTAT=criteria_provided,_single_submitter;CLNSIG=Uncertain_significance;CLNVC=single_nucleotide_variant;CLNVCSO=SO:0001483;GENEINFO=ATM:472|C11orf65:160140;MC=SO:0001583|missense_variant,SO:0001627|intron_variant;ORIGIN=1;Pangolin=ENSG00000149311.18|-30:0.01|-30:-0.02ENSG00000166323.13|35:0.0|-1:-0.0
chr11	108333919	187295	C	T	.	.	ALLELEID=183411;CLNDN=Ataxia-telangiectasia_syndrome|Hereditary_cancer-predisposing_syndrome;CLNDISDB=MONDO:MONDO:0008840,MedGen:C0004135,OMIM:208900,Orphanet:ORPHA100,SNOMED_CT:68504005|MONDO:MONDO:0015356,MedGen:C0027672,Orphanet:ORPHA140162,SNOMED_CT:699346009;CLNHGVS=NC_000011.10:g.108333919C>T;CLNREVSTAT=criteria_provided,_multiple_submitters,_no_conflicts;CLNSIG=Uncertain_significance;CLNVC=single_nucleotide_variant;CLNVCSO=SO:0001483;GENEINFO=ATM:472|C11orf65:160140;MC=SO:0001583|missense_variant,SO:0001627|intron_variant;ORIGIN=1;RS=786203621;Pangolin=ENSG00000149311.18|-30:0.0|-33:-0.0ENSG00000166323.13|35:0.0|-1:-0.0
chr11	108333922	1000182	A	C	.	.	ALLELEID=994270;CLNDN=Ataxia-telangiectasia_syndrome;CLNDISDB=MONDO:MONDO:0008840,MedGen:C0004135,OMIM:208900,Orphanet:ORPHA100,SNOMED_CT:68504005;CLNHGVS=NC_000011.10:g.108333922A>C;CLNREVSTAT=criteria_provided,_single_submitter;CLNSIG=Uncertain_significance;CLNVC=single_nucleotide_variant;CLNVCSO=SO:0001483;GENEINFO=ATM:472|C11orf65:160140;MC=SO:0001583|missense_variant,SO:0001627|intron_variant;ORIGIN=1;Pangolin=ENSG00000149311.18|-33:0.01|-33:-0.02ENSG00000166323.13|32:0.0|3:-0.0
chr11	108333924	955628	C	T	.	.	ALLELEID=947276;CLNDN=Ataxia-telangiectasia_syndrome;CLNDISDB=MONDO:MONDO:0008840,MedGen:C0004135,OMIM:208900,Orphanet:ORPHA100,SNOMED_CT:68504005;CLNHGVS=NC_000011.10:g.108333924C>T;CLNREVSTAT=criteria_provided,_single_submitter;CLNSIG=Uncertain_significance;CLNVC=single_nucleotide_variant;CLNVCSO=SO:0001483;GENEINFO=ATM:472|C11orf65:160140;MC=SO:0001583|missense_variant,SO:0001627|intron_variant;ORIGIN=1;Pangolin=ENSG00000149311.18|-35:0.0|-38:-0.01ENSG00000166323.13|-6:0.0|-1:-0.0
chr11	108333925	453711	T	G	.	.	ALLELEID=461135;CLNDN=Ataxia-telangiectasia_syndrome;CLNDISDB=MONDO:MONDO:0008840,MedGen:C0004135,OMIM:208900,Orphanet:ORPHA100,SNOMED_CT:68504005;CLNHGVS=NC_000011.10:g.108333925T>G;CLNREVSTAT=criteria_provided,_single_submitter;CLNSIG=Uncertain_significance;CLNVC=single_nucleotide_variant;CLNVCSO=SO:0001483;GENEINFO=ATM:472|C11orf65:160140;MC=SO:0001583|missense_variant,SO:0001627|intron_variant;ORIGIN=1;RS=121434218;Pangolin=ENSG00000149311.18|-1:0.03|-36:-0.03ENSG00000166323.13|29:0.0|-2:-0.0
chr11	108333927	407728	A	G	.	.	ALLELEID=397924;CLNDN=Ataxia-telangiectasia_syndrome;CLNDISDB=MONDO:MONDO:0008840,MedGen:C0004135,OMIM:208900,Orphanet:ORPHA100,SNOMED_CT:68504005;CLNHGVS=NC_000011.10:g.108333927A>G;CLNREVSTAT=criteria_provided,_single_submitter;CLNSIG=Uncertain_significance;CLNVC=single_nucleotide_variant;CLNVCSO=SO:0001483;GENEINFO=ATM:472|C11orf65:160140;MC=SO:0001583|missense_variant,SO:0001627|intron_variant;ORIGIN=1;RS=755706903;Pangolin=ENSG00000149311.18|-41:0.01|-38:-0.02ENSG00000166323.13|27:0.0|-9:-0.0
chr11	108333930	949404	A	T	.	.	ALLELEID=926089;CLNDN=Ataxia-telangiectasia_syndrome;CLNDISDB=MONDO:MONDO:0008840,MedGen:C0004135,OMIM:208900,Orphanet:ORPHA100,SNOMED_CT:68504005;CLNHGVS=NC_000011.10:g.108333930A>T;CLNREVSTAT=criteria_provided,_single_submitter;CLNSIG=Uncertain_significance;CLNVC=single_nucleotide_variant;CLNVCSO=SO:0001483;GENEINFO=ATM:472|C11orf65:160140;MC=SO:0001583|missense_variant,SO:0001627|intron_variant;ORIGIN=1;Pangolin=ENSG00000149311.18|-26:0.0|-41:-0.03ENSG00000166323.13|-2:0.0|24:-0.0
chr11	108333934	627835	T	C	.	.	ALLELEID=617819;CLNDN=Hereditary_cancer-predisposing_syndrome;CLNDISDB=MONDO:MONDO:0015356,MedGen:C0027672,Orphanet:ORPHA140162,SNOMED_CT:699346009;CLNHGVS=NC_000011.10:g.108333934T>C;CLNREVSTAT=criteria_provided,_multiple_submitters,_no_conflicts;CLNSIG=Uncertain_significance;CLNVC=single_nucleotide_variant;CLNVCSO=SO:0001483;GENEINFO=ATM:472|C11orf65:160140;MC=SO:0001583|missense_variant,SO:0001627|intron_variant;ORIGIN=1;RS=1565538536;Pangolin=ENSG00000149311.18|-45:0.01|-45:-0.0ENSG00000166323.13|20:0.0|-16:-0.0
chr11	108333934	1010644	TAGA	T	.	.	ALLELEID=994271;CLNDN=Ataxia-telangiectasia_syndrome;CLNDISDB=MONDO:MONDO:0008840,MedGen:C0004135,OMIM:208900,Orphanet:ORPHA100,SNOMED_CT:68504005;CLNHGVS=NC_000011.10:g.108333935AGA[1];CLNREVSTAT=criteria_provided,_single_submitter;CLNSIG=Uncertain_significance;CLNVC=Microsatellite;CLNVCSO=SO:0000289;CLNVI=Invitae:11919745;GENEINFO=ATM:472|C11orf65:160140;MC=SO:0001822|inframe_deletion,SO:0001627|intron_variant;ORIGIN=1;Pangolin=ENSG00000149311.18|6:0.0|34:-0.12ENSG00000166323.13|20:0.0|17:-0.0
chr11	108333938	453712	A	T	.	.	ALLELEID=461143;CLNDN=Ataxia-telangiectasia_syndrome|Hereditary_cancer-predisposing_syndrome;CLNDISDB=MONDO:MONDO:0008840,MedGen:C0004135,OMIM:208900,Orphanet:ORPHA100,SNOMED_CT:68504005|MONDO:MONDO:0015356,MedGen:C0027672,Orphanet:ORPHA140162,SNOMED_CT:699346009;CLNHGVS=NC_000011.10:g.108333938A>T;CLNREVSTAT=criteria_provided,_multiple_submitters,_no_conflicts;CLNSIG=Uncertain_significance;CLNVC=single_nucleotide_variant;CLNVCSO=SO:0001483;GENEINFO=ATM:472|C11orf65:160140;MC=SO:0001583|missense_variant,SO:0001627|intron_variant;ORIGIN=1;RS=1555126247;Pangolin=ENSG00000149311.18|-1:0.0|30:-0.04ENSG00000166323.13|16:0.0|-20:-0.0
chr11	108333940	233938	ATGT	A	.	.	ALLELEID=234349;CLNDN=Ataxia-telangiectasia_syndrome|Hereditary_cancer-predisposing_syndrome|not_provided;CLNDISDB=MONDO:MONDO:0008840,MedGen:C0004135,OMIM:208900,Orphanet:ORPHA100,SNOMED_CT:68504005|MONDO:MONDO:0015356,MedGen:C0027672,Orphanet:ORPHA140162,SNOMED_CT:699346009|MedGen:CN517202;CLNHGVS=NC_000011.10:g.108333941TGT[2];CLNREVSTAT=criteria_provided,_conflicting_interpretations;CLNSIG=Conflicting_interpretations_of_pathogenicity;CLNSIGCONF=Likely_pathogenic(3),Uncertain_significance(2);CLNVC=Microsatellite;CLNVCSO=SO:0000289;GENEINFO=ATM:472|C11orf65:160140;MC=SO:0001822|inframe_deletion,SO:0001627|intron_variant;ORIGIN=1;RS=876660743;Pangolin=ENSG00000149311.18|-36:0.0|28:-0.0ENSG00000166323.13|16:0.0|14:-0.0
chr11	108333942	453713	G	A	.	.	ALLELEID=461612;CLNDN=Ataxia-telangiectasia_syndrome|Hereditary_cancer-predisposing_syndrome;CLNDISDB=MONDO:MONDO:0008840,MedGen:C0004135,OMIM:208900,Orphanet:ORPHA100,SNOMED_CT:68504005|MONDO:MONDO:0015356,MedGen:C0027672,Orphanet:ORPHA140162,SNOMED_CT:699346009;CLNHGVS=NC_000011.10:g.108333942G>A;CLNREVSTAT=criteria_provided,_multiple_submitters,_no_conflicts;CLNSIG=Uncertain_significance;CLNVC=single_nucleotide_variant;CLNVCSO=SO:0001483;GENEINFO=ATM:472|C11orf65:160140;MC=SO:0001583|missense_variant,SO:0001627|intron_variant;ORIGIN=1;RS=1315805984;Pangolin=ENSG00000149311.18|-5:0.0|26:-0.01ENSG00000166323.13|-19:0.0|12:-0.0
chr11	108333942	919744	G	T	.	.	ALLELEID=911517;CLNDN=Hereditary_cancer-predisposing_syndrome;CLNDISDB=MONDO:MONDO:0015356,MedGen:C0027672,Orphanet:ORPHA140162,SNOMED_CT:699346009;CLNHGVS=NC_000011.10:g.108333942G>T;CLNREVSTAT=criteria_provided,_single_submitter;CLNSIG=Uncertain_significance;CLNVC=single_nucleotide_variant;CLNVCSO=SO:0001483;GENEINFO=ATM:472|C11orf65:160140;MC=SO:0001583|missense_variant,SO:0001627|intron_variant;ORIGIN=1;Pangolin=ENSG00000149311.18|-5:0.0|26:-0.01ENSG00000166323.13|43:0.0|12:-0.0
chr11	108333943	216025	T	A	.	.	ALLELEID=212912;CLNDN=Ataxia-telangiectasia_syndrome|Hereditary_cancer-predisposing_syndrome;CLNDISDB=MONDO:MONDO:0008840,MedGen:C0004135,OMIM:208900,Orphanet:ORPHA100,SNOMED_CT:68504005|MONDO:MONDO:0015356,MedGen:C0027672,Orphanet:ORPHA140162,SNOMED_CT:699346009;CLNHGVS=NC_000011.10:g.108333943T>A;CLNREVSTAT=criteria_provided,_conflicting_interpretations;CLNSIG=Conflicting_interpretations_of_pathogenicity;CLNSIGCONF=Likely_pathogenic(1),Pathogenic(1),Uncertain_significance(1);CLNVC=single_nucleotide_variant;CLNVCSO=SO:0001483;GENEINFO=ATM:472|C11orf65:160140;MC=SO:0001583|missense_variant,SO:0001627|intron_variant;ORIGIN=1;RS=863224463;Pangolin=ENSG00000149311.18|25:0.0|25:-0.0ENSG00000166323.13|11:0.0|25:-0.0
chr11	108333945	524315	G	GTTGTCCCTACTATGGAAATTAAGGTAAT	.	.	ALLELEID=526051;CLNDN=Ataxia-telangiectasia_syndrome;CLNDISDB=MONDO:MONDO:0008840,MedGen:C0004135,OMIM:208900,Orphanet:ORPHA100,SNOMED_CT:68504005;CLNHGVS=NC_000011.10:g.108333949_108333976dup;CLNREVSTAT=criteria_provided,_single_submitter;CLNSIG=Uncertain_significance;CLNVC=Duplication;CLNVCSO=SO:1000035;GENEINFO=ATM:472|C11orf65:160140;MC=SO:0001575|splice_donor_variant,SO:0001627|intron_variant;ORIGIN=1;RS=1555126295;Pangolin=ENSG00000149311.18|23:0.98|51:-0.82ENSG00000166323.13|23:0.0|37:-0.0
chr11	108333946	133635	T	C	.	.	AF_ESP=8e-05;AF_EXAC=4e-05;AF_TGP=0.0002;ALLELEID=137374;CLNDN=Ataxia-telangiectasia_syndrome|Hereditary_cancer-predisposing_syndrome|not_specified|not_provided;CLNDISDB=MONDO:MONDO:0008840,MedGen:C0004135,OMIM:208900,Orphanet:ORPHA100,SNOMED_CT:68504005|MONDO:MONDO:0015356,MedGen:C0027672,Orphanet:ORPHA140162,SNOMED_CT:699346009|MedGen:CN169374|MedGen:CN517202;CLNHGVS=NC_000011.10:g.108333946T>C;CLNREVSTAT=criteria_provided,_conflicting_interpretations;CLNSIG=Conflicting_interpretations_of_pathogenicity;CLNSIGCONF=Likely_benign(2),Uncertain_significance(3);CLNVC=single_nucleotide_variant;CLNVCSO=SO:0001483;GENEINFO=ATM:472|C11orf65:160140;MC=SO:0001583|missense_variant,SO:0001627|intron_variant;ORIGIN=1;RS=377648506;Pangolin=ENSG00000149311.18|22:0.0|-39:-0.0ENSG00000166323.13|-1:0.0|8:-0.0
chr11	108333948	956144	G	T	.	.	ALLELEID=947277;CLNDN=Ataxia-telangiectasia_syndrome;CLNDISDB=MONDO:MONDO:0008840,MedGen:C0004135,OMIM:208900,Orphanet:ORPHA100,SNOMED_CT:68504005;CLNHGVS=NC_000011.10:g.108333948G>T;CLNREVSTAT=criteria_provided,_single_submitter;CLNSIG=Uncertain_significance;CLNVC=single_nucleotide_variant;CLNVCSO=SO:0001483;GENEINFO=ATM:472|C11orf65:160140;MC=SO:0001583|missense_variant,SO:0001627|intron_variant;ORIGIN=1;Pangolin=ENSG00000149311.18|-8:0.0|20:-0.01ENSG00000166323.13|21:0.0|6:-0.0
chr11	108333951	453714	C	G	.	.	ALLELEID=460801;CLNDN=Ataxia-telangiectasia_syndrome;CLNDISDB=MONDO:MONDO:0008840,MedGen:C0004135,OMIM:208900,Orphanet:ORPHA100,SNOMED_CT:68504005;CLNHGVS=NC_000011.10:g.108333951C>G;CLNREVSTAT=criteria_provided,_multiple_submitters,_no_conflicts;CLNSIG=Uncertain_significance;CLNVC=single_nucleotide_variant;CLNVCSO=SO:0001483;GENEINFO=ATM:472|C11orf65:160140;MC=SO:0001583|missense_variant,SO:0001627|intron_variant;ORIGIN=1;RS=1555126304;Pangolin=ENSG00000149311.18|17:0.0|17:-0.0ENSG00000166323.13|-28:0.0|3:-0.0
chr11	108333952	654720	C	A	.	.	ALLELEID=639640;CLNDN=Ataxia-telangiectasia_syndrome;CLNDISDB=MONDO:MONDO:0008840,MedGen:C0004135,OMIM:208900,Orphanet:ORPHA100,SNOMED_CT:68504005;CLNHGVS=NC_000011.10:g.108333952C>A;CLNREVSTAT=criteria_provided,_single_submitter;CLNSIG=Uncertain_significance;CLNVC=single_nucleotide_variant;CLNVCSO=SO:0001483;GENEINFO=ATM:472|C11orf65:160140;MC=SO:0001583|missense_variant,SO:0001627|intron_variant;ORIGIN=1;RS=1591184690;Pangolin=ENSG00000149311.18|-45:0.0|16:-0.0ENSG00000166323.13|2:0.0|-1:-0.0
chr11	108333952	656127	C	T	.	.	ALLELEID=639641;CLNDN=Ataxia-telangiectasia_syndrome|Hereditary_cancer-predisposing_syndrome;CLNDISDB=MONDO:MONDO:0008840,MedGen:C0004135,OMIM:208900,Orphanet:ORPHA100,SNOMED_CT:68504005|MONDO:MONDO:0015356,MedGen:C0027672,Orphanet:ORPHA140162,SNOMED_CT:699346009;CLNHGVS=NC_000011.10:g.108333952C>T;CLNREVSTAT=criteria_provided,_multiple_submitters,_no_conflicts;CLNSIG=Uncertain_significance;CLNVC=single_nucleotide_variant;CLNVCSO=SO:0001483;GENEINFO=ATM:472|C11orf65:160140;MC=SO:0001583|missense_variant,SO:0001627|intron_variant;ORIGIN=1;RS=1591184690;Pangolin=ENSG00000149311.18|-45:0.0|16:-0.0ENSG00000166323.13|4:0.0|2:-0.0
chr11	108333954	524299	A	C	.	.	ALLELEID=526314;CLNDN=Ataxia-telangiectasia_syndrome;CLNDISDB=MONDO:MONDO:0008840,MedGen:C0004135,OMIM:208900,Orphanet:ORPHA100,SNOMED_CT:68504005;CLNHGVS=NC_000011.10:g.108333954A>C;CLNREVSTAT=criteria_provided,_single_submitter;CLNSIG=Uncertain_significance;CLNVC=single_nucleotide_variant;CLNVCSO=SO:0001483;GENEINFO=ATM:472|C11orf65:160140;MC=SO:0001583|missense_variant,SO:0001627|intron_variant;ORIGIN=1;RS=745775382;Pangolin=ENSG00000149311.18|14:0.0|14:-0.0ENSG00000166323.13|0:0.0|-3:-0.0
chr11	108333954	219594	A	G	.	.	AF_EXAC=2e-05;ALLELEID=222122;CLNDN=Malignant_tumor_of_breast|Ataxia-telangiectasia_syndrome|Hereditary_cancer-predisposing_syndrome|not_specified;CLNDISDB=MONDO:MONDO:0007254,MedGen:C0006142,SNOMED_CT:254837009|MONDO:MONDO:0008840,MedGen:C0004135,OMIM:208900,Orphanet:ORPHA100,SNOMED_CT:68504005|MONDO:MONDO:0015356,MedGen:C0027672,Orphanet:ORPHA140162,SNOMED_CT:699346009|MedGen:CN169374;CLNHGVS=NC_000011.10:g.108333954A>G;CLNREVSTAT=criteria_provided,_multiple_submitters,_no_conflicts;CLNSIG=Uncertain_significance;CLNVC=single_nucleotide_variant;CLNVCSO=SO:0001483;CLNVI=UniProtKB_(protein):Q13315#VAR_041580;GENEINFO=ATM:472|C11orf65:160140;MC=SO:0001583|missense_variant,SO:0001627|intron_variant;ORIGIN=1;RS=745775382;Pangolin=ENSG00000149311.18|14:0.0|14:-0.0ENSG00000166323.13|0:0.0|2:-0.0
chr11	108333957	141559	A	G	.	.	ALLELEID=151273;CLNDN=Ataxia-telangiectasia_syndrome|Hereditary_cancer-predisposing_syndrome|not_provided;CLNDISDB=MONDO:MONDO:0008840,MedGen:C0004135,OMIM:208900,Orphanet:ORPHA100,SNOMED_CT:68504005|MONDO:MONDO:0015356,MedGen:C0027672,Orphanet:ORPHA140162,SNOMED_CT:699346009|MedGen:CN517202;CLNHGVS=NC_000011.10:g.108333957A>G;CLNREVSTAT=criteria_provided,_multiple_submitters,_no_conflicts;CLNSIG=Uncertain_significance;CLNVC=single_nucleotide_variant;CLNVCSO=SO:0001483;GENEINFO=ATM:472|C11orf65:160140;MC=SO:0001583|missense_variant,SO:0001627|intron_variant;ORIGIN=1;RS=34099398;Pangolin=ENSG00000149311.18|11:0.0|-50:-0.0ENSG00000166323.13|-3:0.0|11:-0.0
chr11	108333957	479035	A	T	.	.	ALLELEID=476128;CLNDN=Ataxia-telangiectasia_syndrome|Hereditary_cancer-predisposing_syndrome;CLNDISDB=MONDO:MONDO:0008840,MedGen:C0004135,OMIM:208900,Orphanet:ORPHA100,SNOMED_CT:68504005|MONDO:MONDO:0015356,MedGen:C0027672,Orphanet:ORPHA140162,SNOMED_CT:699346009;CLNHGVS=NC_000011.10:g.108333957A>T;CLNREVSTAT=criteria_provided,_multiple_submitters,_no_conflicts;CLNSIG=Uncertain_significance;CLNVC=single_nucleotide_variant;CLNVCSO=SO:0001483;GENEINFO=ATM:472|C11orf65:160140;MC=SO:0001583|missense_variant,SO:0001627|intron_variant;ORIGIN=1;RS=34099398;Pangolin=ENSG00000149311.18|11:0.0|11:-0.0ENSG00000166323.13|-1:0.0|-3:-0.0
chr11	108333958	407502	T	C	.	.	ALLELEID=397925;CLNDN=Malignant_tumor_of_breast|Ataxia-telangiectasia_syndrome|Hereditary_cancer-predisposing_syndrome|not_provided;CLNDISDB=MONDO:MONDO:0007254,MedGen:C0006142,SNOMED_CT:254837009|MONDO:MONDO:0008840,MedGen:C0004135,OMIM:208900,Orphanet:ORPHA100,SNOMED_CT:68504005|MONDO:MONDO:0015356,MedGen:C0027672,Orphanet:ORPHA140162,SNOMED_CT:699346009|MedGen:CN517202;CLNHGVS=NC_000011.10:g.108333958T>C;CLNREVSTAT=criteria_provided,_multiple_submitters,_no_conflicts;CLNSIG=Uncertain_significance;CLNVC=single_nucleotide_variant;CLNVCSO=SO:0001483;GENEINFO=ATM:472|C11orf65:160140;MC=SO:0001583|missense_variant,SO:0001627|intron_variant;ORIGIN=1;RS=1060501566;Pangolin=ENSG00000149311.18|10:0.01|-2:-0.0ENSG00000166323.13|-33:0.0|-4:-0.0
chr11	108333959	654509	G	A	.	.	ALLELEID=639642;CLNDN=Ataxia-telangiectasia_syndrome;CLNDISDB=MONDO:MONDO:0008840,MedGen:C0004135,OMIM:208900,Orphanet:ORPHA100,SNOMED_CT:68504005;CLNHGVS=NC_000011.10:g.108333959G>A;CLNREVSTAT=criteria_provided,_single_submitter;CLNSIG=Uncertain_significance;CLNVC=single_nucleotide_variant;CLNVCSO=SO:0001483;GENEINFO=ATM:472|C11orf65:160140;MC=SO:0001583|missense_variant,SO:0001627|intron_variant;ORIGIN=1;RS=1591184841;Pangolin=ENSG00000149311.18|2:0.0|9:-0.01ENSG00000166323.13|-5:0.0|-8:-0.0
chr11	108333960	922596	G	A	.	.	ALLELEID=911518;CLNDN=Ataxia-telangiectasia_syndrome|Hereditary_cancer-predisposing_syndrome;CLNDISDB=MONDO:MONDO:0008840,MedGen:C0004135,OMIM:208900,Orphanet:ORPHA100,SNOMED_CT:68504005|MONDO:MONDO:0015356,MedGen:C0027672,Orphanet:ORPHA140162,SNOMED_CT:699346009;CLNHGVS=NC_000011.10:g.108333960G>A;CLNREVSTAT=criteria_provided,_multiple_submitters,_no_conflicts;CLNSIG=Uncertain_significance;CLNVC=single_nucleotide_variant;CLNVCSO=SO:0001483;GENEINFO=ATM:472|C11orf65:160140;MC=SO:0001583|missense_variant,SO:0001627|intron_variant;ORIGIN=1;Pangolin=ENSG00000149311.18|2:0.0|8:-0.01ENSG00000166323.13|-6:0.0|8:-0.0
chr11	108333960	1019691	G	C	.	.	ALLELEID=1009456;CLNDN=Ataxia-telangiectasia_syndrome;CLNDISDB=MONDO:MONDO:0008840,MedGen:C0004135,OMIM:208900,Orphanet:ORPHA100,SNOMED_CT:68504005;CLNHGVS=NC_000011.10:g.108333960G>C;CLNREVSTAT=criteria_provided,_single_submitter;CLNSIG=Uncertain_significance;CLNVC=single_nucleotide_variant;CLNVCSO=SO:0001483;GENEINFO=ATM:472|C11orf65:160140;MC=SO:0001583|missense_variant,SO:0001627|intron_variant;ORIGIN=1;Pangolin=ENSG00000149311.18|-20:0.0|8:-0.01ENSG00000166323.13|8:0.0|-6:-0.0
chr11	108333968	827395	G	A	.	.	ALLELEID=810670;CLNDN=Ataxia-telangiectasia_syndrome|Hereditary_cancer-predisposing_syndrome;CLNDISDB=MONDO:MONDO:0008840,MedGen:C0004135,OMIM:208900,Orphanet:ORPHA100,SNOMED_CT:68504005|MONDO:MONDO:0015356,MedGen:C0027672,Orphanet:ORPHA140162,SNOMED_CT:699346009;CLNHGVS=NC_000011.10:g.108333968G>A;CLNREVSTAT=criteria_provided,_multiple_submitters,_no_conflicts;CLNSIG=Uncertain_significance;CLNVC=single_nucleotide_variant;CLNVCSO=SO:0001483;GENEINFO=ATM:472|C11orf65:160140;MC=SO:0001819|synonymous_variant,SO:0001627|intron_variant;ORIGIN=1;RS=1013244700;Pangolin=ENSG00000149311.18|17:0.0|0:-0.92ENSG00000166323.13|-14:0.0|0:-0.0
chr11	108333973	479024	T	A	.	.	ALLELEID=475889;CLNDN=Ataxia-telangiectasia_syndrome|Hereditary_cancer-predisposing_syndrome;CLNDISDB=MONDO:MONDO:0008840,MedGen:C0004135,OMIM:208900,Orphanet:ORPHA100,SNOMED_CT:68504005|MONDO:MONDO:0015356,MedGen:C0027672,Orphanet:ORPHA140162,SNOMED_CT:699346009;CLNHGVS=NC_000011.10:g.108333973T>A;CLNREVSTAT=criteria_provided,_multiple_submitters,_no_conflicts;CLNSIG=Uncertain_significance;CLNVC=single_nucleotide_variant;CLNVCSO=SO:0001483;GENEINFO=ATM:472|C11orf65:160140;MC=SO:0001627|intron_variant;ORIGIN=1;RS=56256497;Pangolin=ENSG00000149311.18|-5:0.0|-5:-0.0ENSG00000166323.13|-19:0.0|-5:-0.0
chr11	108333973	524361	T	C	.	.	ALLELEID=525842;CLNDN=Ataxia-telangiectasia_syndrome;CLNDISDB=MONDO:MONDO:0008840,MedGen:C0004135,OMIM:208900,Orphanet:ORPHA100,SNOMED_CT:68504005;CLNHGVS=NC_000011.10:g.108333973T>C;CLNREVSTAT=criteria_provided,_single_submitter;CLNSIG=Uncertain_significance;CLNVC=single_nucleotide_variant;CLNVCSO=SO:0001483;GENEINFO=ATM:472|C11orf65:160140;MC=SO:0001627|intron_variant;ORIGIN=1;RS=56256497;Pangolin=ENSG00000149311.18|-5:0.0|-5:-0.0ENSG00000166323.13|-5:0.0|-19:-0.0
chr11	108333973	482690	T	G	.	.	ALLELEID=476337;CLNDN=Ataxia-telangiectasia_syndrome|Hereditary_cancer-predisposing_syndrome;CLNDISDB=MONDO:MONDO:0008840,MedGen:C0004135,OMIM:208900,Orphanet:ORPHA100,SNOMED_CT:68504005|MONDO:MONDO:0015356,MedGen:C0027672,Orphanet:ORPHA140162,SNOMED_CT:699346009;CLNHGVS=NC_000011.10:g.108333973T>G;CLNREVSTAT=criteria_provided,_multiple_submitters,_no_conflicts;CLNSIG=Uncertain_significance;CLNVC=single_nucleotide_variant;CLNVCSO=SO:0001483;GENEINFO=ATM:472|C11orf65:160140;MC=SO:0001627|intron_variant;ORIGIN=1;RS=56256497;Pangolin=ENSG00000149311.18|-5:0.01|-2:-0.0ENSG00000166323.13|-19:0.0|-5:-0.0
chr11	108333974	857393	T	C	.	.	ALLELEID=851812;CLNDN=Ataxia-telangiectasia_syndrome;CLNDISDB=MONDO:MONDO:0008840,MedGen:C0004135,OMIM:208900,Orphanet:ORPHA100,SNOMED_CT:68504005;CLNHGVS=NC_000011.10:g.108333974T>C;CLNREVSTAT=criteria_provided,_single_submitter;CLNSIG=Uncertain_significance;CLNVC=single_nucleotide_variant;CLNVCSO=SO:0001483;GENEINFO=ATM:472|C11orf65:160140;MC=SO:0001627|intron_variant;ORIGIN=1;Pangolin=ENSG00000149311.18|-1:0.0|-6:-0.0ENSG00000166323.13|-6:0.0|-20:-0.0
chr11	108334959	453715	C	G	.	.	ALLELEID=460803;CLNDN=Ataxia-telangiectasia_syndrome;CLNDISDB=MONDO:MONDO:0008840,MedGen:C0004135,OMIM:208900,Orphanet:ORPHA100,SNOMED_CT:68504005;CLNHGVS=NC_000011.10:g.108334959C>G;CLNREVSTAT=criteria_provided,_single_submitter;CLNSIG=Uncertain_significance;CLNVC=single_nucleotide_variant;CLNVCSO=SO:0001483;GENEINFO=ATM:472|C11orf65:160140;MC=SO:0001627|intron_variant;ORIGIN=1;RS=1555127008;Pangolin=ENSG00000149311.18|1:0.99|10:-0.95ENSG00000166323.13|-21:0.0|-21:-0.0
chr11	108334963	236782	T	G	.	.	ALLELEID=241025;CLNDN=Ataxia-telangiectasia_syndrome|Hereditary_cancer-predisposing_syndrome|not_specified|not_provided;CLNDISDB=MONDO:MONDO:0008840,MedGen:C0004135,OMIM:208900,Orphanet:ORPHA100,SNOMED_CT:68504005|MONDO:MONDO:0015356,MedGen:C0027672,Orphanet:ORPHA140162,SNOMED_CT:699346009|MedGen:CN169374|MedGen:CN517202;CLNHGVS=NC_000011.10:g.108334963T>G;CLNREVSTAT=criteria_provided,_conflicting_interpretations;CLNSIG=Conflicting_interpretations_of_pathogenicity;CLNSIGCONF=Likely_benign(2),Uncertain_significance(2);CLNVC=single_nucleotide_variant;CLNVCSO=SO:0001483;GENEINFO=ATM:472|C11orf65:160140;MC=SO:0001627|intron_variant;ORIGIN=1;RS=762092284;Pangolin=ENSG00000149311.18|-3:0.0|35:-0.0ENSG00000166323.13|-25:0.0|-12:-0.0
chr11	108334965	953105	T	G	.	.	ALLELEID=959972;CLNDN=Ataxia-telangiectasia_syndrome;CLNDISDB=MONDO:MONDO:0008840,MedGen:C0004135,OMIM:208900,Orphanet:ORPHA100,SNOMED_CT:68504005;CLNHGVS=NC_000011.10:g.108334965T>G;CLNREVSTAT=criteria_provided,_single_submitter;CLNSIG=Uncertain_significance;CLNVC=single_nucleotide_variant;CLNVCSO=SO:0001483;GENEINFO=ATM:472|C11orf65:160140;MC=SO:0001627|intron_variant;ORIGIN=1;Pangolin=ENSG00000149311.18|1:0.98|4:-0.5ENSG00000166323.13|-27:0.0|3:-0.0
chr11	108334972	453717	G	T	.	.	ALLELEID=461144;CLNDN=Ataxia-telangiectasia_syndrome|Hereditary_cancer-predisposing_syndrome;CLNDISDB=MONDO:MONDO:0008840,MedGen:C0004135,OMIM:208900,Orphanet:ORPHA100,SNOMED_CT:68504005|MONDO:MONDO:0015356,MedGen:C0027672,Orphanet:ORPHA140162,SNOMED_CT:699346009;CLNHGVS=NC_000011.10:g.108334972G>T;CLNREVSTAT=criteria_provided,_multiple_submitters,_no_conflicts;CLNSIG=Uncertain_significance;CLNVC=single_nucleotide_variant;CLNVCSO=SO:0001483;GENEINFO=ATM:472|C11orf65:160140;MC=SO:0001583|missense_variant,SO:0001627|intron_variant;ORIGIN=1;RS=1555127024;Pangolin=ENSG00000149311.18|10:0.0|-3:-0.0ENSG00000166323.13|3:0.0|-34:-0.0
chr11	108334973	231524	A	C	.	.	AF_EXAC=1e-05;ALLELEID=234351;CLNDN=Malignant_tumor_of_breast|Ataxia-telangiectasia_syndrome|Hereditary_cancer-predisposing_syndrome|not_provided;CLNDISDB=MONDO:MONDO:0007254,MedGen:C0006142,SNOMED_CT:254837009|MONDO:MONDO:0008840,MedGen:C0004135,OMIM:208900,Orphanet:ORPHA100,SNOMED_CT:68504005|MONDO:MONDO:0015356,MedGen:C0027672,Orphanet:ORPHA140162,SNOMED_CT:699346009|MedGen:CN517202;CLNHGVS=NC_000011.10:g.108334973A>C;CLNREVSTAT=criteria_provided,_multiple_submitters,_no_conflicts;CLNSIG=Uncertain_significance;CLNVC=single_nucleotide_variant;CLNVCSO=SO:0001483;GENEINFO=ATM:472|C11orf65:160140;MC=SO:0001583|missense_variant,SO:0001627|intron_variant;ORIGIN=1;RS=763161651;Pangolin=ENSG00000149311.18|9:0.0|25:-0.0ENSG00000166323.13|-13:0.0|-35:-0.0
chr11	108334973	650399	A	G	.	.	ALLELEID=639643;CLNDN=Ataxia-telangiectasia_syndrome;CLNDISDB=MONDO:MONDO:0008840,MedGen:C0004135,OMIM:208900,Orphanet:ORPHA100,SNOMED_CT:68504005;CLNHGVS=NC_000011.10:g.108334973A>G;CLNREVSTAT=criteria_provided,_single_submitter;CLNSIG=Uncertain_significance;CLNVC=single_nucleotide_variant;CLNVCSO=SO:0001483;GENEINFO=ATM:472|C11orf65:160140;MC=SO:0001583|missense_variant,SO:0001627|intron_variant;ORIGIN=1;RS=763161651;Pangolin=ENSG00000149311.18|9:0.0|25:-0.01ENSG00000166323.13|-13:0.0|2:-0.0
chr11	108334975	453718	C	T	.	.	ALLELEID=461613;CLNDN=Ataxia-telangiectasia_syndrome;CLNDISDB=MONDO:MONDO:0008840,MedGen:C0004135,OMIM:208900,Orphanet:ORPHA100,SNOMED_CT:68504005;CLNHGVS=NC_000011.10:g.108334975C>T;CLNREVSTAT=criteria_provided,_single_submitter;CLNSIG=Uncertain_significance;CLNVC=single_nucleotide_variant;CLNVCSO=SO:0001483;GENEINFO=ATM:472|C11orf65:160140;MC=SO:0001583|missense_variant,SO:0001627|intron_variant;ORIGIN=1;RS=1555127035;Pangolin=ENSG00000149311.18|23:0.0|-6:-0.0ENSG00000166323.13|-2:0.0|-37:-0.0
chr11	108334984	186318	G	A	.	.	ALLELEID=183413;CLNDN=Ataxia-telangiectasia_syndrome|Hereditary_cancer-predisposing_syndrome|not_provided;CLNDISDB=MONDO:MONDO:0008840,MedGen:C0004135,OMIM:208900,Orphanet:ORPHA100,SNOMED_CT:68504005|MONDO:MONDO:0015356,MedGen:C0027672,Orphanet:ORPHA140162,SNOMED_CT:699346009|MedGen:CN517202;CLNHGVS=NC_000011.10:g.108334984G>A;CLNREVSTAT=criteria_provided,_multiple_submitters,_no_conflicts;CLNSIG=Uncertain_significance;CLNVC=single_nucleotide_variant;CLNVCSO=SO:0001483;GENEINFO=ATM:472|C11orf65:160140;MC=SO:0001583|missense_variant,SO:0001627|intron_variant;ORIGIN=1;RS=786202859;Pangolin=ENSG00000149311.18|-11:0.0|14:-0.0ENSG00000166323.13|25:0.0|-46:-0.0
chr11	108334988	3045	A	G	.	.	ALLELEID=18084;CLNDN=Ataxia-telangiectasia_syndrome|Hereditary_cancer-predisposing_syndrome|Ataxia-telangiectasia_variant;CLNDISDB=MONDO:MONDO:0008840,MedGen:C0004135,OMIM:208900,Orphanet:ORPHA100,SNOMED_CT:68504005|MONDO:MONDO:0015356,MedGen:C0027672,Orphanet:ORPHA140162,SNOMED_CT:699346009|MONDO:MONDO:0018266,MedGen:C1876175,Orphanet:ORPHA370109;CLNHGVS=NC_000011.10:g.108334988A>G;CLNREVSTAT=criteria_provided,_conflicting_interpretations;CLNSIG=Conflicting_interpretations_of_pathogenicity;CLNSIGCONF=Likely_pathogenic(1),Uncertain_significance(1);CLNVC=single_nucleotide_variant;CLNVCSO=SO:0001483;CLNVI=OMIM_Allelic_Variant:607585.0028|OMIM_Allelic_Variant:607585.0029;GENEINFO=ATM:472|C11orf65:160140;MC=SO:0001583|missense_variant,SO:0001627|intron_variant;ORIGIN=1;RS=28942103;Pangolin=ENSG00000149311.18|-1:0.0|-19:-0.0ENSG00000166323.13|-50:0.0|21:-0.0
chr11	108334990	419163	G	A	.	.	AF_EXAC=2e-05;ALLELEID=408229;CLNDN=Ataxia-telangiectasia_syndrome|Hereditary_cancer-predisposing_syndrome|not_provided;CLNDISDB=MONDO:MONDO:0008840,MedGen:C0004135,OMIM:208900,Orphanet:ORPHA100,SNOMED_CT:68504005|MONDO:MONDO:0015356,MedGen:C0027672,Orphanet:ORPHA140162,SNOMED_CT:699346009|MedGen:CN517202;CLNHGVS=NC_000011.10:g.108334990G>A;CLNREVSTAT=criteria_provided,_multiple_submitters,_no_conflicts;CLNSIG=Uncertain_significance;CLNVC=single_nucleotide_variant;CLNVCSO=SO:0001483;GENEINFO=ATM:472|C11orf65:160140;MC=SO:0001583|missense_variant,SO:0001627|intron_variant;ORIGIN=1;RS=766730487;Pangolin=ENSG00000149311.18|49:0.0|-21:-0.01ENSG00000166323.13|19:0.0|-30:-0.0
chr11	108334996	860687	C	A	.	.	ALLELEID=837890;CLNDN=Ataxia-telangiectasia_syndrome|Hereditary_cancer-predisposing_syndrome;CLNDISDB=MONDO:MONDO:0008840,MedGen:C0004135,OMIM:208900,Orphanet:ORPHA100,SNOMED_CT:68504005|MONDO:MONDO:0015356,MedGen:C0027672,Orphanet:ORPHA140162,SNOMED_CT:699346009;CLNHGVS=NC_000011.10:g.108334996C>A;CLNREVSTAT=criteria_provided,_multiple_submitters,_no_conflicts;CLNSIG=Uncertain_significance;CLNVC=single_nucleotide_variant;CLNVCSO=SO:0001483;GENEINFO=ATM:472|C11orf65:160140;MC=SO:0001583|missense_variant,SO:0001627|intron_variant;ORIGIN=1;Pangolin=ENSG00000149311.18|-27:0.0|-27:-0.0ENSG00000166323.13|13:0.0|-36:-0.0
chr11	108334999	421284	G	A	.	.	ALLELEID=408230;CLNDN=Ataxia-telangiectasia_syndrome|Hereditary_cancer-predisposing_syndrome|not_provided;CLNDISDB=MONDO:MONDO:0008840,MedGen:C0004135,OMIM:208900,Orphanet:ORPHA100,SNOMED_CT:68504005|MONDO:MONDO:0015356,MedGen:C0027672,Orphanet:ORPHA140162,SNOMED_CT:699346009|MedGen:CN517202;CLNHGVS=NC_000011.10:g.108334999G>A;CLNREVSTAT=criteria_provided,_multiple_submitters,_no_conflicts;CLNSIG=Uncertain_significance;CLNVC=single_nucleotide_variant;CLNVCSO=SO:0001483;GENEINFO=ATM:472|C11orf65:160140;MC=SO:0001583|missense_variant,SO:0001627|intron_variant;ORIGIN=1;RS=1064795034;Pangolin=ENSG00000149311.18|-30:0.0|-1:-0.01ENSG00000166323.13|5:0.0|43:-0.0
chr11	108334999	631256	G	C	.	.	ALLELEID=617820;CLNDN=Ataxia-telangiectasia_syndrome|Hereditary_cancer-predisposing_syndrome;CLNDISDB=MONDO:MONDO:0008840,MedGen:C0004135,OMIM:208900,Orphanet:ORPHA100,SNOMED_CT:68504005|MONDO:MONDO:0015356,MedGen:C0027672,Orphanet:ORPHA140162,SNOMED_CT:699346009;CLNHGVS=NC_000011.10:g.108334999G>C;CLNREVSTAT=criteria_provided,_multiple_submitters,_no_conflicts;CLNSIG=Uncertain_significance;CLNVC=single_nucleotide_variant;CLNVCSO=SO:0001483;GENEINFO=ATM:472|C11orf65:160140;MC=SO:0001583|missense_variant,SO:0001627|intron_variant;ORIGIN=1;RS=1064795034;Pangolin=ENSG00000149311.18|-30:0.0|-1:-0.01ENSG00000166323.13|-30:0.0|42:-0.0
chr11	108335002	181893	A	C	.	.	ALLELEID=180511;CLNDN=Ataxia-telangiectasia_syndrome|Hereditary_cancer-predisposing_syndrome|not_provided;CLNDISDB=MONDO:MONDO:0008840,MedGen:C0004135,OMIM:208900,Orphanet:ORPHA100,SNOMED_CT:68504005|MONDO:MONDO:0015356,MedGen:C0027672,Orphanet:ORPHA140162,SNOMED_CT:699346009|MedGen:CN517202;CLNHGVS=NC_000011.10:g.108335002A>C;CLNREVSTAT=criteria_provided,_multiple_submitters,_no_conflicts;CLNSIG=Uncertain_significance;CLNVC=single_nucleotide_variant;CLNVCSO=SO:0001483;GENEINFO=ATM:472|C11orf65:160140;MC=SO:0001583|missense_variant,SO:0001627|intron_variant;ORIGIN=1;RS=730881320;Pangolin=ENSG00000149311.18|-33:0.0|-4:-0.01ENSG00000166323.13|0:0.0|40:-0.0
chr11	108335002	939076	A	G	.	.	ALLELEID=935360;CLNDN=Ataxia-telangiectasia_syndrome;CLNDISDB=MONDO:MONDO:0008840,MedGen:C0004135,OMIM:208900,Orphanet:ORPHA100,SNOMED_CT:68504005;CLNHGVS=NC_000011.10:g.108335002A>G;CLNREVSTAT=criteria_provided,_single_submitter;CLNSIG=Uncertain_significance;CLNVC=single_nucleotide_variant;CLNVCSO=SO:0001483;GENEINFO=ATM:472|C11orf65:160140;MC=SO:0001583|missense_variant,SO:0001627|intron_variant;ORIGIN=1;Pangolin=ENSG00000149311.18|-33:0.0|-4:-0.01ENSG00000166323.13|39:0.0|40:-0.0
chr11	108335003	644144	C	G	.	.	ALLELEID=639644;CLNDN=Ataxia-telangiectasia_syndrome;CLNDISDB=MONDO:MONDO:0008840,MedGen:C0004135,OMIM:208900,Orphanet:ORPHA100,SNOMED_CT:68504005;CLNHGVS=NC_000011.10:g.108335003C>G;CLNREVSTAT=criteria_provided,_single_submitter;CLNSIG=Uncertain_significance;CLNVC=single_nucleotide_variant;CLNVCSO=SO:0001483;GENEINFO=ATM:472|C11orf65:160140;MC=SO:0001583|missense_variant,SO:0001627|intron_variant;ORIGIN=1;RS=1175177178;Pangolin=ENSG00000149311.18|-5:0.94|-34:-0.02ENSG00000166323.13|39:0.0|-1:-0.0
chr11	108335005	453719	A	G	.	.	ALLELEID=460806;CLNDN=Malignant_tumor_of_breast|Ataxia-telangiectasia_syndrome|Hereditary_cancer-predisposing_syndrome;CLNDISDB=MONDO:MONDO:0007254,MedGen:C0006142,SNOMED_CT:254837009|MONDO:MONDO:0008840,MedGen:C0004135,OMIM:208900,Orphanet:ORPHA100,SNOMED_CT:68504005|MONDO:MONDO:0015356,MedGen:C0027672,Orphanet:ORPHA140162,SNOMED_CT:699346009;CLNHGVS=NC_000011.10:g.108335005A>G;CLNREVSTAT=criteria_provided,_multiple_submitters,_no_conflicts;CLNSIG=Uncertain_significance;CLNVC=single_nucleotide_variant;CLNVCSO=SO:0001483;GENEINFO=ATM:472|C11orf65:160140;MC=SO:0001583|missense_variant,SO:0001627|intron_variant;ORIGIN=1;RS=587781344;Pangolin=ENSG00000149311.18|-36:0.0|-7:-0.01ENSG00000166323.13|-45:0.0|49:-0.0
chr11	108335005	140886	A	T	.	.	ALLELEID=150600;CLNDN=Hereditary_cancer-predisposing_syndrome;CLNDISDB=MONDO:MONDO:0015356,MedGen:C0027672,Orphanet:ORPHA140162,SNOMED_CT:699346009;CLNHGVS=NC_000011.10:g.108335005A>T;CLNREVSTAT=criteria_provided,_single_submitter;CLNSIG=Uncertain_significance;CLNVC=single_nucleotide_variant;CLNVCSO=SO:0001483;GENEINFO=ATM:472|C11orf65:160140;MC=SO:0001583|missense_variant,SO:0001627|intron_variant;ORIGIN=1;RS=587781344;Pangolin=ENSG00000149311.18|-36:0.0|-7:-0.01ENSG00000166323.13|37:0.0|49:-0.0
chr11	108335006	485237	T	C	.	.	ALLELEID=475902;CLNDN=Ataxia-telangiectasia_syndrome|Hereditary_cancer-predisposing_syndrome;CLNDISDB=MONDO:MONDO:0008840,MedGen:C0004135,OMIM:208900,Orphanet:ORPHA100,SNOMED_CT:68504005|MONDO:MONDO:0015356,MedGen:C0027672,Orphanet:ORPHA140162,SNOMED_CT:699346009;CLNHGVS=NC_000011.10:g.108335006T>C;CLNREVSTAT=criteria_provided,_multiple_submitters,_no_conflicts;CLNSIG=Uncertain_significance;CLNVC=single_nucleotide_variant;CLNVCSO=SO:0001483;GENEINFO=ATM:472|C11orf65:160140;MC=SO:0001583|missense_variant,SO:0001627|intron_variant;ORIGIN=1;RS=1555127096;Pangolin=ENSG00000149311.18|-37:0.0|-8:-0.01ENSG00000166323.13|48:0.0|48:-0.0
chr11	108335007	524250	A	G	.	.	ALLELEID=525848;CLNDN=Ataxia-telangiectasia_syndrome;CLNDISDB=MONDO:MONDO:0008840,MedGen:C0004135,OMIM:208900,Orphanet:ORPHA100,SNOMED_CT:68504005;CLNHGVS=NC_000011.10:g.108335007A>G;CLNREVSTAT=criteria_provided,_single_submitter;CLNSIG=Uncertain_significance;CLNVC=single_nucleotide_variant;CLNVCSO=SO:0001483;GENEINFO=ATM:472|C11orf65:160140;MC=SO:0001583|missense_variant,SO:0001627|intron_variant;ORIGIN=1;RS=1292192410;Pangolin=ENSG00000149311.18|-38:0.0|-9:-0.0ENSG00000166323.13|-47:0.0|47:-0.0
chr11	108335009	481219	A	G	.	.	ALLELEID=476134;CLNDN=Hereditary_cancer-predisposing_syndrome;CLNDISDB=MONDO:MONDO:0015356,MedGen:C0027672,Orphanet:ORPHA140162,SNOMED_CT:699346009;CLNHGVS=NC_000011.10:g.108335009A>G;CLNREVSTAT=criteria_provided,_multiple_submitters,_no_conflicts;CLNSIG=Uncertain_significance;CLNVC=single_nucleotide_variant;CLNVCSO=SO:0001483;GENEINFO=ATM:472|C11orf65:160140;MC=SO:0001583|missense_variant,SO:0001627|intron_variant;ORIGIN=1;RS=1555127107;Pangolin=ENSG00000149311.18|-40:0.0|-11:-0.0ENSG00000166323.13|-49:0.0|45:-0.0
chr11	108335014	490724	T	C	.	.	ALLELEID=484558;CLNDN=Ataxia-telangiectasia_syndrome|Hereditary_cancer-predisposing_syndrome;CLNDISDB=MONDO:MONDO:0008840,MedGen:C0004135,OMIM:208900,Orphanet:ORPHA100,SNOMED_CT:68504005|MONDO:MONDO:0015356,MedGen:C0027672,Orphanet:ORPHA140162,SNOMED_CT:699346009;CLNHGVS=NC_000011.10:g.108335014T>C;CLNREVSTAT=criteria_provided,_multiple_submitters,_no_conflicts;CLNSIG=Uncertain_significance;CLNVC=single_nucleotide_variant;CLNVCSO=SO:0001483;GENEINFO=ATM:472|C11orf65:160140;MC=SO:0001583|missense_variant,SO:0001627|intron_variant;ORIGIN=1;RS=1555127125;Pangolin=ENSG00000149311.18|-45:0.0|-16:-0.0ENSG00000166323.13|27:0.0|40:-0.0
chr11	108335020	628166	G	A	.	.	ALLELEID=617821;CLNDN=Hereditary_cancer-predisposing_syndrome;CLNDISDB=MONDO:MONDO:0015356,MedGen:C0027672,Orphanet:ORPHA140162,SNOMED_CT:699346009;CLNHGVS=NC_000011.10:g.108335020G>A;CLNREVSTAT=criteria_provided,_single_submitter;CLNSIG=Uncertain_significance;CLNVC=single_nucleotide_variant;CLNVCSO=SO:0001483;GENEINFO=ATM:472|C11orf65:160140;MC=SO:0001583|missense_variant,SO:0001627|intron_variant;ORIGIN=1;RS=1565540761;Pangolin=ENSG00000149311.18|-22:0.0|21:-0.0ENSG00000166323.13|34:0.0|21:-0.0
chr11	108335024	489594	A	G	.	.	AF_EXAC=1e-05;ALLELEID=482837;CLNDN=Ataxia-telangiectasia_syndrome|Hereditary_cancer-predisposing_syndrome;CLNDISDB=MONDO:MONDO:0008840,MedGen:C0004135,OMIM:208900,Orphanet:ORPHA100,SNOMED_CT:68504005|MONDO:MONDO:0015356,MedGen:C0027672,Orphanet:ORPHA140162,SNOMED_CT:699346009;CLNHGVS=NC_000011.10:g.108335024A>G;CLNREVSTAT=criteria_provided,_multiple_submitters,_no_conflicts;CLNSIG=Uncertain_significance;CLNVC=single_nucleotide_variant;CLNVCSO=SO:0001483;GENEINFO=ATM:472|C11orf65:160140;MC=SO:0001583|missense_variant,SO:0001627|intron_variant;ORIGIN=1;RS=759779781;Pangolin=ENSG00000149311.18|0:0.0|-26:-0.0ENSG00000166323.13|18:0.0|30:-0.0
chr11	108335026	1044594	T	G	.	.	ALLELEID=1030017;CLNDN=Ataxia-telangiectasia_syndrome;CLNDISDB=MONDO:MONDO:0008840,MedGen:C0004135,OMIM:208900,Orphanet:ORPHA100,SNOMED_CT:68504005;CLNHGVS=NC_000011.10:g.108335026T>G;CLNREVSTAT=criteria_provided,_single_submitter;CLNSIG=Uncertain_significance;CLNVC=single_nucleotide_variant;CLNVCSO=SO:0001483;GENEINFO=ATM:472|C11orf65:160140;MC=SO:0001583|missense_variant,SO:0001627|intron_variant;ORIGIN=1;Pangolin=ENSG00000149311.18|15:0.0|-28:-0.0ENSG00000166323.13|28:0.0|28:-0.0
chr11	108335027	847331	T	G	.	.	ALLELEID=837892;CLNDN=Ataxia-telangiectasia_syndrome;CLNDISDB=MONDO:MONDO:0008840,MedGen:C0004135,OMIM:208900,Orphanet:ORPHA100,SNOMED_CT:68504005;CLNHGVS=NC_000011.10:g.108335027T>G;CLNREVSTAT=criteria_provided,_single_submitter;CLNSIG=Uncertain_significance;CLNVC=single_nucleotide_variant;CLNVCSO=SO:0001483;GENEINFO=ATM:472|C11orf65:160140;MC=SO:0001583|missense_variant,SO:0001627|intron_variant;ORIGIN=1;Pangolin=ENSG00000149311.18|48:0.0|-29:-0.0ENSG00000166323.13|15:0.0|27:-0.0
chr11	108335029	949285	C	A	.	.	ALLELEID=926090;CLNDN=Ataxia-telangiectasia_syndrome;CLNDISDB=MONDO:MONDO:0008840,MedGen:C0004135,OMIM:208900,Orphanet:ORPHA100,SNOMED_CT:68504005;CLNHGVS=NC_000011.10:g.108335029C>A;CLNREVSTAT=criteria_provided,_single_submitter;CLNSIG=Uncertain_significance;CLNVC=single_nucleotide_variant;CLNVCSO=SO:0001483;GENEINFO=ATM:472|C11orf65:160140;MC=SO:0001583|missense_variant,SO:0001627|intron_variant;ORIGIN=1;Pangolin=ENSG00000149311.18|-31:0.01|10:-0.0ENSG00000166323.13|25:0.0|46:-0.0
chr11	108335029	827432	C	G	.	.	ALLELEID=810675;CLNDN=Ataxia-telangiectasia_syndrome|Hereditary_cancer-predisposing_syndrome;CLNDISDB=MONDO:MONDO:0008840,MedGen:C0004135,OMIM:208900,Orphanet:ORPHA100,SNOMED_CT:68504005|MONDO:MONDO:0015356,MedGen:C0027672,Orphanet:ORPHA140162,SNOMED_CT:699346009;CLNHGVS=NC_000011.10:g.108335029C>G;CLNREVSTAT=criteria_provided,_multiple_submitters,_no_conflicts;CLNSIG=Uncertain_significance;CLNVC=single_nucleotide_variant;CLNVCSO=SO:0001483;GENEINFO=ATM:472|C11orf65:160140;MC=SO:0001583|missense_variant,SO:0001627|intron_variant;ORIGIN=1;RS=531980488;Pangolin=ENSG00000149311.18|-31:0.0|10:-0.0ENSG00000166323.13|25:0.0|25:-0.0
chr11	108335029	133636	C	T	.	.	AF_EXAC=0.00011;AF_TGP=0.0002;ALLELEID=137375;CLNDN=Ataxia-telangiectasia_syndrome|Hereditary_cancer-predisposing_syndrome|Familial_cancer_of_breast|not_specified|not_provided;CLNDISDB=MONDO:MONDO:0008840,MedGen:C0004135,OMIM:208900,Orphanet:ORPHA100,SNOMED_CT:68504005|MONDO:MONDO:0015356,MedGen:C0027672,Orphanet:ORPHA140162,SNOMED_CT:699346009|MONDO:MONDO:0016419,MedGen:C0346153,OMIM:114480,Orphanet:ORPHA227535,SNOMED_CT:254843006|MedGen:CN169374|MedGen:CN517202;CLNHGVS=NC_000011.10:g.108335029C>T;CLNREVSTAT=criteria_provided,_multiple_submitters,_no_conflicts;CLNSIG=Uncertain_significance;CLNVC=single_nucleotide_variant;CLNVCSO=SO:0001483;CLNVI=Illumina_Clinical_Services_Laboratory,Illumina:288162;GENEINFO=ATM:472|C11orf65:160140;MC=SO:0001583|missense_variant,SO:0001627|intron_variant;ORIGIN=1;RS=531980488;Pangolin=ENSG00000149311.18|-31:0.0|12:-0.0ENSG00000166323.13|25:0.0|46:-0.0
chr11	108335030	230098	G	A	.	.	ALLELEID=234353;CLNDN=Ataxia-telangiectasia_syndrome|Hereditary_cancer-predisposing_syndrome|Familial_cancer_of_breast|not_provided;CLNDISDB=MONDO:MONDO:0008840,MedGen:C0004135,OMIM:208900,Orphanet:ORPHA100,SNOMED_CT:68504005|MONDO:MONDO:0015356,MedGen:C0027672,Orphanet:ORPHA140162,SNOMED_CT:699346009|MONDO:MONDO:0016419,MedGen:C0346153,OMIM:114480,Orphanet:ORPHA227535,SNOMED_CT:254843006|MedGen:CN517202;CLNHGVS=NC_000011.10:g.108335030G>A;CLNREVSTAT=criteria_provided,_multiple_submitters,_no_conflicts;CLNSIG=Uncertain_significance;CLNVC=single_nucleotide_variant;CLNVCSO=SO:0001483;GENEINFO=ATM:472|C11orf65:160140;MC=SO:0001583|missense_variant,SO:0001627|intron_variant;ORIGIN=1;RS=876658385;Pangolin=ENSG00000149311.18|-32:0.0|11:-0.0ENSG00000166323.13|24:0.0|45:-0.0
chr11	108335030	236783	G	C	.	.	ALLELEID=241026;CLNDN=Ataxia-telangiectasia_syndrome;CLNDISDB=MONDO:MONDO:0008840,MedGen:C0004135,OMIM:208900,Orphanet:ORPHA100,SNOMED_CT:68504005;CLNHGVS=NC_000011.10:g.108335030G>C;CLNREVSTAT=criteria_provided,_single_submitter;CLNSIG=Uncertain_significance;CLNVC=single_nucleotide_variant;CLNVCSO=SO:0001483;GENEINFO=ATM:472|C11orf65:160140;MC=SO:0001583|missense_variant,SO:0001627|intron_variant;ORIGIN=1;RS=876658385;Pangolin=ENSG00000149311.18|-32:0.0|11:-0.0ENSG00000166323.13|24:0.0|24:-0.0
chr11	108335031	653281	C	G	.	.	ALLELEID=639645;CLNDN=Ataxia-telangiectasia_syndrome;CLNDISDB=MONDO:MONDO:0008840,MedGen:C0004135,OMIM:208900,Orphanet:ORPHA100,SNOMED_CT:68504005;CLNHGVS=NC_000011.10:g.108335031C>G;CLNREVSTAT=criteria_provided,_single_submitter;CLNSIG=Uncertain_significance;CLNVC=single_nucleotide_variant;CLNVCSO=SO:0001483;GENEINFO=ATM:472|C11orf65:160140;MC=SO:0001819|synonymous_variant,SO:0001627|intron_variant;ORIGIN=1;RS=1215882325;Pangolin=ENSG00000149311.18|-1:0.0|-33:-0.0ENSG00000166323.13|23:0.0|-1:-0.0
chr11	108335035	1001363	G	A	.	.	ALLELEID=994272;CLNDN=Ataxia-telangiectasia_syndrome;CLNDISDB=MONDO:MONDO:0008840,MedGen:C0004135,OMIM:208900,Orphanet:ORPHA100,SNOMED_CT:68504005;CLNHGVS=NC_000011.10:g.108335035G>A;CLNREVSTAT=criteria_provided,_single_submitter;CLNSIG=Uncertain_significance;CLNVC=single_nucleotide_variant;CLNVCSO=SO:0001483;GENEINFO=ATM:472|C11orf65:160140;MC=SO:0001583|missense_variant,SO:0001627|intron_variant;ORIGIN=1;Pangolin=ENSG00000149311.18|4:0.01|-37:-0.0ENSG00000166323.13|19:0.0|7:-0.0
chr11	108335036	566595	CAGG	C	.	.	ALLELEID=566998;CLNDN=Ataxia-telangiectasia_syndrome|Hereditary_cancer-predisposing_syndrome;CLNDISDB=MONDO:MONDO:0008840,MedGen:C0004135,OMIM:208900,Orphanet:ORPHA100,SNOMED_CT:68504005|MONDO:MONDO:0015356,MedGen:C0027672,Orphanet:ORPHA140162,SNOMED_CT:699346009;CLNHGVS=NC_000011.10:g.108335037AGG[1];CLNREVSTAT=criteria_provided,_multiple_submitters,_no_conflicts;CLNSIG=Uncertain_significance;CLNVC=Microsatellite;CLNVCSO=SO:0000289;CLNVI=Invitae:4346292;GENEINFO=ATM:472|C11orf65:160140;MC=SO:0001822|inframe_deletion,SO:0001627|intron_variant;ORIGIN=1;RS=1565540828;Pangolin=ENSG00000149311.18|-38:0.0|3:-0.0ENSG00000166323.13|18:0.0|18:-0.0
chr11	108335038	478934	G	A	.	.	ALLELEID=476341;CLNDN=Ataxia-telangiectasia_syndrome|Hereditary_cancer-predisposing_syndrome;CLNDISDB=MONDO:MONDO:0008840,MedGen:C0004135,OMIM:208900,Orphanet:ORPHA100,SNOMED_CT:68504005|MONDO:MONDO:0015356,MedGen:C0027672,Orphanet:ORPHA140162,SNOMED_CT:699346009;CLNHGVS=NC_000011.10:g.108335038G>A;CLNREVSTAT=criteria_provided,_multiple_submitters,_no_conflicts;CLNSIG=Uncertain_significance;CLNVC=single_nucleotide_variant;CLNVCSO=SO:0001483;GENEINFO=ATM:472|C11orf65:160140;MC=SO:0001583|missense_variant,SO:0001627|intron_variant;ORIGIN=1;RS=1555127157;Pangolin=ENSG00000149311.18|3:0.0|-40:-0.0ENSG00000166323.13|16:0.0|4:-0.0
chr11	108335039	1041810	G	C	.	.	ALLELEID=1030018;CLNDN=Ataxia-telangiectasia_syndrome;CLNDISDB=MONDO:MONDO:0008840,MedGen:C0004135,OMIM:208900,Orphanet:ORPHA100,SNOMED_CT:68504005;CLNHGVS=NC_000011.10:g.108335039G>C;CLNREVSTAT=criteria_provided,_single_submitter;CLNSIG=Uncertain_significance;CLNVC=single_nucleotide_variant;CLNVCSO=SO:0001483;GENEINFO=ATM:472|C11orf65:160140;MC=SO:0001583|missense_variant,SO:0001627|intron_variant;ORIGIN=1;Pangolin=ENSG00000149311.18|2:0.0|0:-0.0ENSG00000166323.13|2:0.0|15:-0.0
chr11	108335041	524387	G	A	.	.	ALLELEID=526053;CLNDN=Ataxia-telangiectasia_syndrome;CLNDISDB=MONDO:MONDO:0008840,MedGen:C0004135,OMIM:208900,Orphanet:ORPHA100,SNOMED_CT:68504005;CLNHGVS=NC_000011.10:g.108335041G>A;CLNREVSTAT=criteria_provided,_single_submitter;CLNSIG=Uncertain_significance;CLNVC=single_nucleotide_variant;CLNVCSO=SO:0001483;GENEINFO=ATM:472|C11orf65:160140;MC=SO:0001583|missense_variant,SO:0001627|intron_variant;ORIGIN=1;RS=1555127166;Pangolin=ENSG00000149311.18|-43:0.0|0:-0.0ENSG00000166323.13|13:0.0|1:-0.0
chr11	108335041	953928	G	C	.	.	ALLELEID=947279;CLNDN=Ataxia-telangiectasia_syndrome;CLNDISDB=MONDO:MONDO:0008840,MedGen:C0004135,OMIM:208900,Orphanet:ORPHA100,SNOMED_CT:68504005;CLNHGVS=NC_000011.10:g.108335041G>C;CLNREVSTAT=criteria_provided,_single_submitter;CLNSIG=Uncertain_significance;CLNVC=single_nucleotide_variant;CLNVCSO=SO:0001483;GENEINFO=ATM:472|C11orf65:160140;MC=SO:0001583|missense_variant,SO:0001627|intron_variant;ORIGIN=1;Pangolin=ENSG00000149311.18|2:0.0|-43:-0.0ENSG00000166323.13|34:0.0|13:-0.0
chr11	108335041	485233	G	T	.	.	ALLELEID=475848;CLNDN=Malignant_tumor_of_breast|Ataxia-telangiectasia_syndrome|Hereditary_cancer-predisposing_syndrome;CLNDISDB=MONDO:MONDO:0007254,MedGen:C0006142,SNOMED_CT:254837009|MONDO:MONDO:0008840,MedGen:C0004135,OMIM:208900,Orphanet:ORPHA100,SNOMED_CT:68504005|MONDO:MONDO:0015356,MedGen:C0027672,Orphanet:ORPHA140162,SNOMED_CT:699346009;CLNHGVS=NC_000011.10:g.108335041G>T;CLNREVSTAT=criteria_provided,_multiple_submitters,_no_conflicts;CLNSIG=Uncertain_significance;CLNVC=single_nucleotide_variant;CLNVCSO=SO:0001483;GENEINFO=ATM:472|C11orf65:160140;MC=SO:0001583|missense_variant,SO:0001627|intron_variant;ORIGIN=1;RS=1555127166;Pangolin=ENSG00000149311.18|-43:0.0|0:-0.0ENSG00000166323.13|-2:0.0|13:-0.0
chr11	108335042	407686	G	A	.	.	ALLELEID=398358;CLNDN=Ataxia-telangiectasia_syndrome|Hereditary_cancer-predisposing_syndrome;CLNDISDB=MONDO:MONDO:0008840,MedGen:C0004135,OMIM:208900,Orphanet:ORPHA100,SNOMED_CT:68504005|MONDO:MONDO:0015356,MedGen:C0027672,Orphanet:ORPHA140162,SNOMED_CT:699346009;CLNHGVS=NC_000011.10:g.108335042G>A;CLNREVSTAT=criteria_provided,_multiple_submitters,_no_conflicts;CLNSIG=Uncertain_significance;CLNVC=single_nucleotide_variant;CLNVCSO=SO:0001483;GENEINFO=ATM:472|C11orf65:160140;MC=SO:0001583|missense_variant,SO:0001627|intron_variant;ORIGIN=1;RS=1060501680;Pangolin=ENSG00000149311.18|24:0.0|-1:-0.0ENSG00000166323.13|12:0.0|0:-0.0
chr11	108335042	636708	G	C	.	.	ALLELEID=624418;CLNDN=Ataxia-telangiectasia_syndrome|not_provided;CLNDISDB=MONDO:MONDO:0008840,MedGen:C0004135,OMIM:208900,Orphanet:ORPHA100,SNOMED_CT:68504005|MedGen:CN517202;CLNHGVS=NC_000011.10:g.108335042G>C;CLNREVSTAT=criteria_provided,_multiple_submitters,_no_conflicts;CLNSIG=Uncertain_significance;CLNVC=single_nucleotide_variant;CLNVCSO=SO:0001483;GENEINFO=ATM:472|C11orf65:160140;MC=SO:0001583|missense_variant,SO:0001627|intron_variant;ORIGIN=1;RS=1060501680;Pangolin=ENSG00000149311.18|-3:0.0|-44:-0.0ENSG00000166323.13|-1:0.0|12:-0.0
chr11	108335042	827439	G	T	.	.	ALLELEID=810676;CLNDN=Hereditary_cancer-predisposing_syndrome;CLNDISDB=MONDO:MONDO:0015356,MedGen:C0027672,Orphanet:ORPHA140162,SNOMED_CT:699346009;CLNHGVS=NC_000011.10:g.108335042G>T;CLNREVSTAT=criteria_provided,_single_submitter;CLNSIG=Uncertain_significance;CLNVC=single_nucleotide_variant;CLNVCSO=SO:0001483;GENEINFO=ATM:472|C11orf65:160140;MC=SO:0001583|missense_variant,SO:0001627|intron_variant;ORIGIN=1;RS=1060501680;Pangolin=ENSG00000149311.18|-44:0.0|-1:-0.0ENSG00000166323.13|12:0.0|0:-0.0
chr11	108335044	407608	G	A	.	.	ALLELEID=398445;CLNDN=Ataxia-telangiectasia_syndrome;CLNDISDB=MONDO:MONDO:0008840,MedGen:C0004135,OMIM:208900,Orphanet:ORPHA100,SNOMED_CT:68504005;CLNHGVS=NC_000011.10:g.108335044G>A;CLNREVSTAT=criteria_provided,_single_submitter;CLNSIG=Uncertain_significance;CLNVC=single_nucleotide_variant;CLNVCSO=SO:0001483;GENEINFO=ATM:472|C11orf65:160140;MC=SO:0001583|missense_variant,SO:0001627|intron_variant;ORIGIN=1;RS=989577687;Pangolin=ENSG00000149311.18|-3:0.02|-5:-0.0ENSG00000166323.13|31:0.0|10:-0.0
chr11	108335045	827440	T	C	.	.	ALLELEID=810677;CLNDN=Hereditary_cancer-predisposing_syndrome;CLNDISDB=MONDO:MONDO:0015356,MedGen:C0027672,Orphanet:ORPHA140162,SNOMED_CT:699346009;CLNHGVS=NC_000011.10:g.108335045T>C;CLNREVSTAT=criteria_provided,_single_submitter;CLNSIG=Uncertain_significance;CLNVC=single_nucleotide_variant;CLNVCSO=SO:0001483;GENEINFO=ATM:472|C11orf65:160140;MC=SO:0001583|missense_variant,SO:0001627|intron_variant;ORIGIN=1;RS=1591191762;Pangolin=ENSG00000149311.18|-4:0.0|-47:-0.0ENSG00000166323.13|-4:0.0|9:-0.0
chr11	108335047	479023	A	G	.	.	ALLELEID=475854;CLNDN=Ataxia-telangiectasia_syndrome|Hereditary_cancer-predisposing_syndrome;CLNDISDB=MONDO:MONDO:0008840,MedGen:C0004135,OMIM:208900,Orphanet:ORPHA100,SNOMED_CT:68504005|MONDO:MONDO:0015356,MedGen:C0027672,Orphanet:ORPHA140162,SNOMED_CT:699346009;CLNHGVS=NC_000011.10:g.108335047A>G;CLNREVSTAT=criteria_provided,_multiple_submitters,_no_conflicts;CLNSIG=Uncertain_significance;CLNVC=single_nucleotide_variant;CLNVCSO=SO:0001483;GENEINFO=ATM:472|C11orf65:160140;MC=SO:0001583|missense_variant,SO:0001627|intron_variant;ORIGIN=1;RS=1555127177;Pangolin=ENSG00000149311.18|-49:0.0|19:-0.0ENSG00000166323.13|7:0.0|7:-0.0
chr11	108335047	1054611	A	T	.	.	ALLELEID=1046996;CLNDN=Ataxia-telangiectasia_syndrome;CLNDISDB=MONDO:MONDO:0008840,MedGen:C0004135,OMIM:208900,Orphanet:ORPHA100,SNOMED_CT:68504005;CLNHGVS=NC_000011.10:g.108335047A>T;CLNREVSTAT=criteria_provided,_single_submitter;CLNSIG=Uncertain_significance;CLNVC=single_nucleotide_variant;CLNVCSO=SO:0001483;GENEINFO=ATM:472|C11orf65:160140;MC=SO:0001583|missense_variant,SO:0001627|intron_variant;ORIGIN=1;Pangolin=ENSG00000149311.18|-6:0.0|-49:-0.0ENSG00000166323.13|7:0.02|-5:-0.0
chr11	108335053	850196	C	T	.	.	ALLELEID=837893;CLNDN=Ataxia-telangiectasia_syndrome;CLNDISDB=MONDO:MONDO:0008840,MedGen:C0004135,OMIM:208900,Orphanet:ORPHA100,SNOMED_CT:68504005;CLNHGVS=NC_000011.10:g.108335053C>T;CLNREVSTAT=criteria_provided,_single_submitter;CLNSIG=Uncertain_significance;CLNVC=single_nucleotide_variant;CLNVCSO=SO:0001483;GENEINFO=ATM:472|C11orf65:160140;MC=SO:0001583|missense_variant,SO:0001627|intron_variant;ORIGIN=1;Pangolin=ENSG00000149311.18|13:0.0|-14:-0.0ENSG00000166323.13|22:0.0|1:-0.01
chr11	108335054	246331	C	G	.	.	ALLELEID=244645;CLNDN=Ataxia-telangiectasia_syndrome|Hereditary_cancer-predisposing_syndrome|not_provided;CLNDISDB=MONDO:MONDO:0008840,MedGen:C0004135,OMIM:208900,Orphanet:ORPHA100,SNOMED_CT:68504005|MONDO:MONDO:0015356,MedGen:C0027672,Orphanet:ORPHA140162,SNOMED_CT:699346009|MedGen:CN517202;CLNHGVS=NC_000011.10:g.108335054C>G;CLNREVSTAT=criteria_provided,_multiple_submitters,_no_conflicts;CLNSIG=Uncertain_significance;CLNVC=single_nucleotide_variant;CLNVCSO=SO:0001483;GENEINFO=ATM:472|C11orf65:160140;MC=SO:0001583|missense_variant,SO:0001627|intron_variant;ORIGIN=1;RS=879254209;Pangolin=ENSG00000149311.18|-15:0.0|21:-0.0ENSG00000166323.13|21:0.0|0:-0.01
chr11	108335054	938483	C	T	.	.	ALLELEID=935361;CLNDN=Ataxia-telangiectasia_syndrome;CLNDISDB=MONDO:MONDO:0008840,MedGen:C0004135,OMIM:208900,Orphanet:ORPHA100,SNOMED_CT:68504005;CLNHGVS=NC_000011.10:g.108335054C>T;CLNREVSTAT=criteria_provided,_single_submitter;CLNSIG=Uncertain_significance;CLNVC=single_nucleotide_variant;CLNVCSO=SO:0001483;GENEINFO=ATM:472|C11orf65:160140;MC=SO:0001583|missense_variant,SO:0001627|intron_variant;ORIGIN=1;Pangolin=ENSG00000149311.18|21:0.0|-15:-0.0ENSG00000166323.13|-13:0.0|0:-0.01
chr11	108335057	827456	AAAT	A	.	.	ALLELEID=810678;CLNDN=Hereditary_cancer-predisposing_syndrome;CLNDISDB=MONDO:MONDO:0015356,MedGen:C0027672,Orphanet:ORPHA140162,SNOMED_CT:699346009;CLNHGVS=NC_000011.10:g.108335059_108335061ATA[1];CLNREVSTAT=criteria_provided,_single_submitter;CLNSIG=Uncertain_significance;CLNVC=Microsatellite;CLNVCSO=SO:0000289;GENEINFO=ATM:472|C11orf65:160140;MC=SO:0001822|inframe_deletion,SO:0001627|intron_variant;ORIGIN=1;RS=1591191917;Pangolin=ENSG00000149311.18|52:0.01|9:-0.0ENSG00000166323.13|-3:0.02|17:-0.0
chr11	108335058	220283	A	T	.	.	ALLELEID=222123;CLNDN=Ataxia-telangiectasia_syndrome;CLNDISDB=MONDO:MONDO:0008840,MedGen:C0004135,OMIM:208900,Orphanet:ORPHA100,SNOMED_CT:68504005;CLNHGVS=NC_000011.10:g.108335058A>T;CLNREVSTAT=criteria_provided,_single_submitter;CLNSIG=Uncertain_significance;CLNVC=single_nucleotide_variant;CLNVCSO=SO:0001483;GENEINFO=ATM:472|C11orf65:160140;MC=SO:0001583|missense_variant,SO:0001627|intron_variant;ORIGIN=1;RS=778601472;Pangolin=ENSG00000149311.18|8:0.0|-19:-0.0ENSG00000166323.13|-4:0.0|17:-0.0
chr11	108335063	1001554	T	C	.	.	ALLELEID=994273;CLNDN=Ataxia-telangiectasia_syndrome;CLNDISDB=MONDO:MONDO:0008840,MedGen:C0004135,OMIM:208900,Orphanet:ORPHA100,SNOMED_CT:68504005;CLNHGVS=NC_000011.10:g.108335063T>C;CLNREVSTAT=criteria_provided,_single_submitter;CLNSIG=Uncertain_significance;CLNVC=single_nucleotide_variant;CLNVCSO=SO:0001483;GENEINFO=ATM:472|C11orf65:160140;MC=SO:0001583|missense_variant,SO:0001627|intron_variant;ORIGIN=1;Pangolin=ENSG00000149311.18|46:0.0|-22:-0.0ENSG00000166323.13|1:0.0|-9:-0.0
chr11	108335063	232389	T	G	.	.	ALLELEID=234354;CLNDN=Ataxia-telangiectasia_syndrome|Hereditary_cancer-predisposing_syndrome;CLNDISDB=MONDO:MONDO:0008840,MedGen:C0004135,OMIM:208900,Orphanet:ORPHA100,SNOMED_CT:68504005|MONDO:MONDO:0015356,MedGen:C0027672,Orphanet:ORPHA140162,SNOMED_CT:699346009;CLNHGVS=NC_000011.10:g.108335063T>G;CLNREVSTAT=criteria_provided,_multiple_submitters,_no_conflicts;CLNSIG=Uncertain_significance;CLNVC=single_nucleotide_variant;CLNVCSO=SO:0001483;CLNVI=UniProtKB_(protein):Q13315#VAR_010870;GENEINFO=ATM:472|C11orf65:160140;MC=SO:0001583|missense_variant,SO:0001627|intron_variant;ORIGIN=1;RS=876659735;Pangolin=ENSG00000149311.18|46:0.01|3:-0.0ENSG00000166323.13|-9:0.0|11:-0.0
chr11	108335064	1022381	A	G	.	.	ALLELEID=1009457;CLNDN=Ataxia-telangiectasia_syndrome;CLNDISDB=MONDO:MONDO:0008840,MedGen:C0004135,OMIM:208900,Orphanet:ORPHA100,SNOMED_CT:68504005;CLNHGVS=NC_000011.10:g.108335064A>G;CLNREVSTAT=criteria_provided,_single_submitter;CLNSIG=Uncertain_significance;CLNVC=single_nucleotide_variant;CLNVCSO=SO:0001483;GENEINFO=ATM:472|C11orf65:160140;MC=SO:0001583|missense_variant,SO:0001627|intron_variant;ORIGIN=1;Pangolin=ENSG00000149311.18|11:0.01|2:-0.0ENSG00000166323.13|-10:0.0|11:-0.0
chr11	108335065	524403	G	A	.	.	ALLELEID=525926;CLNDN=Ataxia-telangiectasia_syndrome;CLNDISDB=MONDO:MONDO:0008840,MedGen:C0004135,OMIM:208900,Orphanet:ORPHA100,SNOMED_CT:68504005;CLNHGVS=NC_000011.10:g.108335065G>A;CLNREVSTAT=criteria_provided,_single_submitter;CLNSIG=Uncertain_significance;CLNVC=single_nucleotide_variant;CLNVCSO=SO:0001483;GENEINFO=ATM:472|C11orf65:160140;MC=SO:0001583|missense_variant,SO:0001627|intron_variant;ORIGIN=1;RS=1555127236;Pangolin=ENSG00000149311.18|10:0.01|44:-0.0ENSG00000166323.13|-24:0.0|-11:-0.0
chr11	108335066	1046514	A	G	.	.	ALLELEID=1030019;CLNDN=Ataxia-telangiectasia_syndrome;CLNDISDB=MONDO:MONDO:0008840,MedGen:C0004135,OMIM:208900,Orphanet:ORPHA100,SNOMED_CT:68504005;CLNHGVS=NC_000011.10:g.108335066A>G;CLNREVSTAT=criteria_provided,_single_submitter;CLNSIG=Uncertain_significance;CLNVC=single_nucleotide_variant;CLNVCSO=SO:0001483;GENEINFO=ATM:472|C11orf65:160140;MC=SO:0001583|missense_variant,SO:0001627|intron_variant;ORIGIN=1;Pangolin=ENSG00000149311.18|0:0.0|43:-0.0ENSG00000166323.13|-12:0.0|9:-0.0
chr11	108335066	582704	A	T	.	.	ALLELEID=567001;CLNDN=Ataxia-telangiectasia_syndrome;CLNDISDB=MONDO:MONDO:0008840,MedGen:C0004135,OMIM:208900,Orphanet:ORPHA100,SNOMED_CT:68504005;CLNHGVS=NC_000011.10:g.108335066A>T;CLNREVSTAT=criteria_provided,_single_submitter;CLNSIG=Uncertain_significance;CLNVC=single_nucleotide_variant;CLNVCSO=SO:0001483;GENEINFO=ATM:472|C11orf65:160140;MC=SO:0001583|missense_variant,SO:0001627|intron_variant;ORIGIN=1;RS=1565541059;Pangolin=ENSG00000149311.18|0:0.0|43:-0.0ENSG00000166323.13|8:0.0|-12:-0.0
chr11	108335068	827462	T	C	.	.	ALLELEID=810679;CLNDN=Hereditary_cancer-predisposing_syndrome;CLNDISDB=MONDO:MONDO:0015356,MedGen:C0027672,Orphanet:ORPHA140162,SNOMED_CT:699346009;CLNHGVS=NC_000011.10:g.108335068T>C;CLNREVSTAT=criteria_provided,_single_submitter;CLNSIG=Uncertain_significance;CLNVC=single_nucleotide_variant;CLNVCSO=SO:0001483;GENEINFO=ATM:472|C11orf65:160140;MC=SO:0001583|missense_variant,SO:0001627|intron_variant;ORIGIN=1;RS=1591192055;Pangolin=ENSG00000149311.18|41:0.01|7:-0.0ENSG00000166323.13|-14:0.01|7:-0.0
chr11	108335069	524358	G	A	.	.	ALLELEID=526054;CLNDN=Ataxia-telangiectasia_syndrome;CLNDISDB=MONDO:MONDO:0008840,MedGen:C0004135,OMIM:208900,Orphanet:ORPHA100,SNOMED_CT:68504005;CLNHGVS=NC_000011.10:g.108335069G>A;CLNREVSTAT=criteria_provided,_single_submitter;CLNSIG=Uncertain_significance;CLNVC=single_nucleotide_variant;CLNVCSO=SO:0001483;GENEINFO=ATM:472|C11orf65:160140;MC=SO:0001583|missense_variant,SO:0001627|intron_variant;ORIGIN=1;RS=1555127249;Pangolin=ENSG00000149311.18|40:0.0|-3:-0.0ENSG00000166323.13|-27:0.0|-15:-0.0
chr11	108335071	127454	G	A	.	.	ALLELEID=132911;CLNDN=Ataxia-telangiectasia_syndrome|Hereditary_cancer-predisposing_syndrome|not_specified|not_provided;CLNDISDB=MONDO:MONDO:0008840,MedGen:C0004135,OMIM:208900,Orphanet:ORPHA100,SNOMED_CT:68504005|MONDO:MONDO:0015356,MedGen:C0027672,Orphanet:ORPHA140162,SNOMED_CT:699346009|MedGen:CN169374|MedGen:CN517202;CLNHGVS=NC_000011.10:g.108335071G>A;CLNREVSTAT=criteria_provided,_multiple_submitters,_no_conflicts;CLNSIG=Uncertain_significance;CLNVC=single_nucleotide_variant;CLNVCSO=SO:0001483;GENEINFO=ATM:472|C11orf65:160140;MC=SO:0001583|missense_variant,SO:0001627|intron_variant;ORIGIN=1;RS=587779870;Pangolin=ENSG00000149311.18|38:0.0|38:-0.0ENSG00000166323.13|38:0.0|-17:-0.0
chr11	108335071	127455	G	T	.	.	ALLELEID=132912;CLNDN=Ataxia-telangiectasia_syndrome|Hereditary_cancer-predisposing_syndrome|not_provided;CLNDISDB=MONDO:MONDO:0008840,MedGen:C0004135,OMIM:208900,Orphanet:ORPHA100,SNOMED_CT:68504005|MONDO:MONDO:0015356,MedGen:C0027672,Orphanet:ORPHA140162,SNOMED_CT:699346009|MedGen:CN517202;CLNHGVS=NC_000011.10:g.108335071G>T;CLNREVSTAT=criteria_provided,_multiple_submitters,_no_conflicts;CLNSIG=Uncertain_significance;CLNVC=single_nucleotide_variant;CLNVCSO=SO:0001483;GENEINFO=ATM:472|C11orf65:160140;MC=SO:0001583|missense_variant,SO:0001627|intron_variant;ORIGIN=1;RS=587779870;Pangolin=ENSG00000149311.18|-5:0.0|38:-0.0ENSG00000166323.13|3:0.0|-17:-0.0
chr11	108335077	524390	T	A	.	.	ALLELEID=526317;CLNDN=Ataxia-telangiectasia_syndrome;CLNDISDB=MONDO:MONDO:0008840,MedGen:C0004135,OMIM:208900,Orphanet:ORPHA100,SNOMED_CT:68504005;CLNHGVS=NC_000011.10:g.108335077T>A;CLNREVSTAT=criteria_provided,_single_submitter;CLNSIG=Uncertain_significance;CLNVC=single_nucleotide_variant;CLNVCSO=SO:0001483;GENEINFO=ATM:472|C11orf65:160140;MC=SO:0001583|missense_variant,SO:0001627|intron_variant;ORIGIN=1;RS=1555127276;Pangolin=ENSG00000149311.18|-7:0.0|32:-0.0ENSG00000166323.13|2:0.0|-23:-0.01
chr11	108335078	220257	C	G	.	.	AF_EXAC=1e-05;ALLELEID=222124;CLNDN=Hereditary_breast_and_ovarian_cancer_syndrome|Ataxia-telangiectasia_syndrome|Hereditary_cancer-predisposing_syndrome|not_provided;CLNDISDB=MONDO:MONDO:0003582,MeSH:D061325,MedGen:C0677776,OMIM:PS604370,Orphanet:ORPHA145|MONDO:MONDO:0008840,MedGen:C0004135,OMIM:208900,Orphanet:ORPHA100,SNOMED_CT:68504005|MONDO:MONDO:0015356,MedGen:C0027672,Orphanet:ORPHA140162,SNOMED_CT:699346009|MedGen:CN517202;CLNHGVS=NC_000011.10:g.108335078C>G;CLNREVSTAT=criteria_provided,_multiple_submitters,_no_conflicts;CLNSIG=Uncertain_significance;CLNVC=single_nucleotide_variant;CLNVCSO=SO:0001483;GENEINFO=ATM:472|C11orf65:160140;MC=SO:0001583|missense_variant,SO:0001627|intron_variant;ORIGIN=1;RS=748016261;Pangolin=ENSG00000149311.18|-8:0.0|31:-0.0ENSG00000166323.13|-3:0.0|-24:-0.0
chr11	108335080	407682	G	C	.	.	ALLELEID=398447;CLNDN=Ataxia-telangiectasia_syndrome;CLNDISDB=MONDO:MONDO:0008840,MedGen:C0004135,OMIM:208900,Orphanet:ORPHA100,SNOMED_CT:68504005;CLNHGVS=NC_000011.10:g.108335080G>C;CLNREVSTAT=criteria_provided,_single_submitter;CLNSIG=Uncertain_significance;CLNVC=single_nucleotide_variant;CLNVCSO=SO:0001483;GENEINFO=ATM:472|C11orf65:160140;MC=SO:0001583|missense_variant,SO:0001627|intron_variant;ORIGIN=1;RS=587782719;Pangolin=ENSG00000149311.18|-10:0.0|29:-0.0ENSG00000166323.13|-5:0.0|-26:-0.0
chr11	108335080	835131	G	T	.	.	ALLELEID=837894;CLNDN=Ataxia-telangiectasia_syndrome;CLNDISDB=MONDO:MONDO:0008840,MedGen:C0004135,OMIM:208900,Orphanet:ORPHA100,SNOMED_CT:68504005;CLNHGVS=NC_000011.10:g.108335080G>T;CLNREVSTAT=criteria_provided,_single_submitter;CLNSIG=Uncertain_significance;CLNVC=single_nucleotide_variant;CLNVCSO=SO:0001483;GENEINFO=ATM:472|C11orf65:160140;MC=SO:0001583|missense_variant,SO:0001627|intron_variant;ORIGIN=1;Pangolin=ENSG00000149311.18|-10:0.0|29:-0.0ENSG00000166323.13|-2:0.0|-26:-0.01
chr11	108335081	1021521	A	T	.	.	ALLELEID=1009458;CLNDN=Ataxia-telangiectasia_syndrome;CLNDISDB=MONDO:MONDO:0008840,MedGen:C0004135,OMIM:208900,Orphanet:ORPHA100,SNOMED_CT:68504005;CLNHGVS=NC_000011.10:g.108335081A>T;CLNREVSTAT=criteria_provided,_single_submitter;CLNSIG=Uncertain_significance;CLNVC=single_nucleotide_variant;CLNVCSO=SO:0001483;GENEINFO=ATM:472|C11orf65:160140;MC=SO:0001583|missense_variant,SO:0001627|intron_variant;ORIGIN=1;Pangolin=ENSG00000149311.18|-11:0.0|28:-0.0ENSG00000166323.13|29:0.0|-27:-0.0
chr11	108335083	453720	G	A	.	.	ALLELEID=460808;CLNDN=Ataxia-telangiectasia_syndrome;CLNDISDB=MONDO:MONDO:0008840,MedGen:C0004135,OMIM:208900,Orphanet:ORPHA100,SNOMED_CT:68504005;CLNHGVS=NC_000011.10:g.108335083G>A;CLNREVSTAT=criteria_provided,_single_submitter;CLNSIG=Uncertain_significance;CLNVC=single_nucleotide_variant;CLNVCSO=SO:0001483;GENEINFO=ATM:472|C11orf65:160140;MC=SO:0001583|missense_variant,SO:0001627|intron_variant;ORIGIN=1;RS=3218680;Pangolin=ENSG00000149311.18|-42:0.0|26:-0.01ENSG00000166323.13|-9:0.0|-29:-0.0
chr11	108335083	827466	G	T	.	.	ALLELEID=810680;CLNDN=Hereditary_cancer-predisposing_syndrome;CLNDISDB=MONDO:MONDO:0015356,MedGen:C0027672,Orphanet:ORPHA140162,SNOMED_CT:699346009;CLNHGVS=NC_000011.10:g.108335083G>T;CLNREVSTAT=criteria_provided,_single_submitter;CLNSIG=Uncertain_significance;CLNVC=single_nucleotide_variant;CLNVCSO=SO:0001483;GENEINFO=ATM:472|C11orf65:160140;MC=SO:0001583|missense_variant,SO:0001627|intron_variant;ORIGIN=1;RS=3218680;Pangolin=ENSG00000149311.18|-13:0.0|26:-0.0ENSG00000166323.13|-9:0.0|-29:-0.0
chr11	108335084	860203	G	C	.	.	ALLELEID=837895;CLNDN=Ataxia-telangiectasia_syndrome;CLNDISDB=MONDO:MONDO:0008840,MedGen:C0004135,OMIM:208900,Orphanet:ORPHA100,SNOMED_CT:68504005;CLNHGVS=NC_000011.10:g.108335084G>C;CLNREVSTAT=criteria_provided,_single_submitter;CLNSIG=Uncertain_significance;CLNVC=single_nucleotide_variant;CLNVCSO=SO:0001483;GENEINFO=ATM:472|C11orf65:160140;MC=SO:0001583|missense_variant,SO:0001627|intron_variant;ORIGIN=1;Pangolin=ENSG00000149311.18|-9:0.0|25:-0.0ENSG00000166323.13|-30:0.0|25:-0.0
chr11	108335087	141775	A	G	.	.	AF_EXAC=1e-05;ALLELEID=151489;CLNDN=Ataxia-telangiectasia_syndrome|Hereditary_cancer-predisposing_syndrome|not_provided;CLNDISDB=MONDO:MONDO:0008840,MedGen:C0004135,OMIM:208900,Orphanet:ORPHA100,SNOMED_CT:68504005|MONDO:MONDO:0015356,MedGen:C0027672,Orphanet:ORPHA140162,SNOMED_CT:699346009|MedGen:CN517202;CLNHGVS=NC_000011.10:g.108335087A>G;CLNREVSTAT=criteria_provided,_multiple_submitters,_no_conflicts;CLNSIG=Uncertain_significance;CLNVC=single_nucleotide_variant;CLNVCSO=SO:0001483;GENEINFO=ATM:472|C11orf65:160140;MC=SO:0001583|missense_variant,SO:0001627|intron_variant;ORIGIN=1;RS=587782001;Pangolin=ENSG00000149311.18|-17:0.0|22:-0.01ENSG00000166323.13|23:0.0|49:-0.0
chr11	108335087	838469	A	T	.	.	ALLELEID=837896;CLNDN=Ataxia-telangiectasia_syndrome;CLNDISDB=MONDO:MONDO:0008840,MedGen:C0004135,OMIM:208900,Orphanet:ORPHA100,SNOMED_CT:68504005;CLNHGVS=NC_000011.10:g.108335087A>T;CLNREVSTAT=criteria_provided,_single_submitter;CLNSIG=Uncertain_significance;CLNVC=single_nucleotide_variant;CLNVCSO=SO:0001483;GENEINFO=ATM:472|C11orf65:160140;MC=SO:0001583|missense_variant,SO:0001627|intron_variant;ORIGIN=1;Pangolin=ENSG00000149311.18|22:0.0|22:-0.0ENSG00000166323.13|-33:0.0|-13:-0.0
chr11	108335093	827476	G	A	.	.	ALLELEID=810681;CLNDN=Hereditary_cancer-predisposing_syndrome;CLNDISDB=MONDO:MONDO:0015356,MedGen:C0027672,Orphanet:ORPHA140162,SNOMED_CT:699346009;CLNHGVS=NC_000011.10:g.108335093G>A;CLNREVSTAT=criteria_provided,_single_submitter;CLNSIG=Uncertain_significance;CLNVC=single_nucleotide_variant;CLNVCSO=SO:0001483;GENEINFO=ATM:472|C11orf65:160140;MC=SO:0001583|missense_variant,SO:0001627|intron_variant;ORIGIN=1;RS=1591192346;Pangolin=ENSG00000149311.18|16:0.0|-23:-0.0ENSG00000166323.13|-19:0.0|43:-0.0
chr11	108335096	231772	G	A	.	.	ALLELEID=234355;CLNDN=Ataxia-telangiectasia_syndrome|Hereditary_cancer-predisposing_syndrome|not_provided;CLNDISDB=MONDO:MONDO:0008840,MedGen:C0004135,OMIM:208900,Orphanet:ORPHA100,SNOMED_CT:68504005|MONDO:MONDO:0015356,MedGen:C0027672,Orphanet:ORPHA140162,SNOMED_CT:699346009|MedGen:CN517202;CLNHGVS=NC_000011.10:g.108335096G>A;CLNREVSTAT=criteria_provided,_multiple_submitters,_no_conflicts;CLNSIG=Uncertain_significance;CLNVC=single_nucleotide_variant;CLNVCSO=SO:0001483;CLNVI=Illumina_Clinical_Services_Laboratory,Illumina:447149;GENEINFO=ATM:472|C11orf65:160140;MC=SO:0001583|missense_variant,SO:0001627|intron_variant;ORIGIN=1;RS=876659351;Pangolin=ENSG00000149311.18|13:0.0|-21:-0.0ENSG00000166323.13|-3:0.0|40:-0.0
chr11	108335096	448987	G	C	.	.	ALLELEID=444716;CLNDN=Ataxia-telangiectasia_syndrome|Hereditary_cancer-predisposing_syndrome|not_provided;CLNDISDB=MONDO:MONDO:0008840,MedGen:C0004135,OMIM:208900,Orphanet:ORPHA100,SNOMED_CT:68504005|MONDO:MONDO:0015356,MedGen:C0027672,Orphanet:ORPHA140162,SNOMED_CT:699346009|MedGen:CN517202;CLNHGVS=NC_000011.10:g.108335096G>C;CLNREVSTAT=criteria_provided,_multiple_submitters,_no_conflicts;CLNSIG=Uncertain_significance;CLNVC=single_nucleotide_variant;CLNVCSO=SO:0001483;GENEINFO=ATM:472|C11orf65:160140;MC=SO:0001583|missense_variant,SO:0001627|intron_variant;ORIGIN=1;RS=876659351;Pangolin=ENSG00000149311.18|13:0.0|-26:-0.0ENSG00000166323.13|14:0.0|40:-0.0
chr11	108335096	1042929	G	T	.	.	ALLELEID=1030020;CLNDN=Ataxia-telangiectasia_syndrome;CLNDISDB=MONDO:MONDO:0008840,MedGen:C0004135,OMIM:208900,Orphanet:ORPHA100,SNOMED_CT:68504005;CLNHGVS=NC_000011.10:g.108335096G>T;CLNREVSTAT=criteria_provided,_single_submitter;CLNSIG=Uncertain_significance;CLNVC=single_nucleotide_variant;CLNVCSO=SO:0001483;GENEINFO=ATM:472|C11orf65:160140;MC=SO:0001583|missense_variant,SO:0001627|intron_variant;ORIGIN=1;Pangolin=ENSG00000149311.18|13:0.0|-30:-0.0ENSG00000166323.13|3:0.0|-42:-0.0
chr11	108335098	524363	C	A	.	.	ALLELEID=526058;CLNDN=Ataxia-telangiectasia_syndrome|Hereditary_cancer-predisposing_syndrome;CLNDISDB=MONDO:MONDO:0008840,MedGen:C0004135,OMIM:208900,Orphanet:ORPHA100,SNOMED_CT:68504005|MONDO:MONDO:0015356,MedGen:C0027672,Orphanet:ORPHA140162,SNOMED_CT:699346009;CLNHGVS=NC_000011.10:g.108335098C>A;CLNREVSTAT=criteria_provided,_multiple_submitters,_no_conflicts;CLNSIG=Uncertain_significance;CLNVC=single_nucleotide_variant;CLNVCSO=SO:0001483;GENEINFO=ATM:472|C11orf65:160140;MC=SO:0001583|missense_variant,SO:0001627|intron_variant;ORIGIN=1;RS=1060501695;Pangolin=ENSG00000149311.18|-28:0.0|11:-0.0ENSG00000166323.13|2:0.0|-44:-0.0
chr11	108335098	407710	C	G	.	.	ALLELEID=398450;CLNDN=Ataxia-telangiectasia_syndrome|Hereditary_cancer-predisposing_syndrome|not_provided;CLNDISDB=MONDO:MONDO:0008840,MedGen:C0004135,OMIM:208900,Orphanet:ORPHA100,SNOMED_CT:68504005|MONDO:MONDO:0015356,MedGen:C0027672,Orphanet:ORPHA140162,SNOMED_CT:699346009|MedGen:CN517202;CLNHGVS=NC_000011.10:g.108335098C>G;CLNREVSTAT=criteria_provided,_multiple_submitters,_no_conflicts;CLNSIG=Uncertain_significance;CLNVC=single_nucleotide_variant;CLNVCSO=SO:0001483;GENEINFO=ATM:472|C11orf65:160140;MC=SO:0001583|missense_variant,SO:0001627|intron_variant;ORIGIN=1;RS=1060501695;Pangolin=ENSG00000149311.18|-28:0.0|11:-0.01ENSG00000166323.13|2:0.0|-44:-0.0
chr11	108335099	944244	A	G	.	.	ALLELEID=926091;CLNDN=Ataxia-telangiectasia_syndrome;CLNDISDB=MONDO:MONDO:0008840,MedGen:C0004135,OMIM:208900,Orphanet:ORPHA100,SNOMED_CT:68504005;CLNHGVS=NC_000011.10:g.108335099A>G;CLNREVSTAT=criteria_provided,_single_submitter;CLNSIG=Uncertain_significance;CLNVC=single_nucleotide_variant;CLNVCSO=SO:0001483;GENEINFO=ATM:472|C11orf65:160140;MC=SO:0001583|missense_variant,SO:0001627|intron_variant;ORIGIN=1;Pangolin=ENSG00000149311.18|10:0.0|10:-0.0ENSG00000166323.13|37:0.0|1:-0.0
chr11	108335101	919936	C	A	.	.	ALLELEID=911520;CLNDN=Hereditary_cancer-predisposing_syndrome;CLNDISDB=MONDO:MONDO:0015356,MedGen:C0027672,Orphanet:ORPHA140162,SNOMED_CT:699346009;CLNHGVS=NC_000011.10:g.108335101C>A;CLNREVSTAT=criteria_provided,_single_submitter;CLNSIG=Uncertain_significance;CLNVC=single_nucleotide_variant;CLNVCSO=SO:0001483;GENEINFO=ATM:472|C11orf65:160140;MC=SO:0001583|missense_variant,SO:0001627|intron_variant;ORIGIN=1;Pangolin=ENSG00000149311.18|-31:0.0|8:-0.0ENSG00000166323.13|8:0.0|-47:-0.0
chr11	108335101	827479	C	T	.	.	ALLELEID=810682;CLNDN=Ataxia-telangiectasia_syndrome|Hereditary_cancer-predisposing_syndrome;CLNDISDB=MONDO:MONDO:0008840,MedGen:C0004135,OMIM:208900,Orphanet:ORPHA100,SNOMED_CT:68504005|MONDO:MONDO:0015356,MedGen:C0027672,Orphanet:ORPHA140162,SNOMED_CT:699346009;CLNHGVS=NC_000011.10:g.108335101C>T;CLNREVSTAT=criteria_provided,_multiple_submitters,_no_conflicts;CLNSIG=Uncertain_significance;CLNVC=single_nucleotide_variant;CLNVCSO=SO:0001483;GENEINFO=ATM:472|C11orf65:160140;MC=SO:0001583|missense_variant,SO:0001627|intron_variant;ORIGIN=1;RS=1591192429;Pangolin=ENSG00000149311.18|-31:0.0|8:-0.0ENSG00000166323.13|8:0.0|35:-0.0
chr11	108335104	1021997	G	A	.	.	ALLELEID=1009459;CLNDN=Ataxia-telangiectasia_syndrome;CLNDISDB=MONDO:MONDO:0008840,MedGen:C0004135,OMIM:208900,Orphanet:ORPHA100,SNOMED_CT:68504005;CLNHGVS=NC_000011.10:g.108335104G>A;CLNREVSTAT=criteria_provided,_single_submitter;CLNSIG=Uncertain_significance;CLNVC=single_nucleotide_variant;CLNVCSO=SO:0001483;GENEINFO=ATM:472|C11orf65:160140;MC=SO:0001583|missense_variant,SO:0001627|intron_variant;ORIGIN=1;Pangolin=ENSG00000149311.18|5:0.0|-1:-0.0ENSG00000166323.13|5:0.0|32:-0.0
chr11	108335105	1022692	T	TTAA	.	.	ALLELEID=1009460;CLNDN=Ataxia-telangiectasia_syndrome;CLNDISDB=MONDO:MONDO:0008840,MedGen:C0004135,OMIM:208900,Orphanet:ORPHA100,SNOMED_CT:68504005;CLNHGVS=NC_000011.10:g.108335106_108335108dup;CLNREVSTAT=criteria_provided,_single_submitter;CLNSIG=Uncertain_significance;CLNVC=Duplication;CLNVCSO=SO:1000035;CLNVI=Invitae:10725288;GENEINFO=ATM:472|C11orf65:160140;MC=SO:0001821|inframe_insertion,SO:0001627|intron_variant;ORIGIN=1;Pangolin=ENSG00000149311.18|-39:0.0|7:-0.01ENSG00000166323.13|34:0.0|34:-0.0
chr11	108335107	656567	A	C	.	.	AF_EXAC=1e-05;ALLELEID=639647;CLNDN=Ataxia-telangiectasia_syndrome;CLNDISDB=MONDO:MONDO:0008840,MedGen:C0004135,OMIM:208900,Orphanet:ORPHA100,SNOMED_CT:68504005;CLNHGVS=NC_000011.10:g.108335107A>C;CLNREVSTAT=criteria_provided,_single_submitter;CLNSIG=Uncertain_significance;CLNVC=single_nucleotide_variant;CLNVCSO=SO:0001483;GENEINFO=ATM:472|C11orf65:160140;MC=SO:0001583|missense_variant,SO:0001627|intron_variant;ORIGIN=1;RS=774334667;Pangolin=ENSG00000149311.18|2:0.0|2:-0.0ENSG00000166323.13|29:0.02|3:-0.0
chr11	108335107	949216	A	G	.	.	ALLELEID=926092;CLNDN=Ataxia-telangiectasia_syndrome;CLNDISDB=MONDO:MONDO:0008840,MedGen:C0004135,OMIM:208900,Orphanet:ORPHA100,SNOMED_CT:68504005;CLNHGVS=NC_000011.10:g.108335107A>G;CLNREVSTAT=criteria_provided,_single_submitter;CLNSIG=Uncertain_significance;CLNVC=single_nucleotide_variant;CLNVCSO=SO:0001483;GENEINFO=ATM:472|C11orf65:160140;MC=SO:0001583|missense_variant,SO:0001627|intron_variant;ORIGIN=1;Pangolin=ENSG00000149311.18|-37:0.0|2:-0.0ENSG00000166323.13|29:0.02|-14:-0.0
chr11	108335108	481225	A	G	.	.	ALLELEID=475911;CLNDN=Hereditary_cancer-predisposing_syndrome;CLNDISDB=MONDO:MONDO:0015356,MedGen:C0027672,Orphanet:ORPHA140162,SNOMED_CT:699346009;CLNHGVS=NC_000011.10:g.108335108A>G;CLNREVSTAT=criteria_provided,_single_submitter;CLNSIG=Uncertain_significance;CLNVC=single_nucleotide_variant;CLNVCSO=SO:0001483;GENEINFO=ATM:472|C11orf65:160140;MC=SO:0001583|missense_variant,SO:0001627|intron_variant;ORIGIN=1;RS=1555127353;Pangolin=ENSG00000149311.18|-38:0.0|1:-0.1ENSG00000166323.13|27:0.0|28:-0.0
chr11	108335109	827482	G	A	.	.	ALLELEID=810683;CLNDN=Ataxia-telangiectasia_syndrome|Hereditary_cancer-predisposing_syndrome;CLNDISDB=MONDO:MONDO:0008840,MedGen:C0004135,OMIM:208900,Orphanet:ORPHA100,SNOMED_CT:68504005|MONDO:MONDO:0015356,MedGen:C0027672,Orphanet:ORPHA140162,SNOMED_CT:699346009;CLNHGVS=NC_000011.10:g.108335109G>A;CLNREVSTAT=criteria_provided,_conflicting_interpretations;CLNSIG=Conflicting_interpretations_of_pathogenicity;CLNSIGCONF=Likely_pathogenic(1),Uncertain_significance(2);CLNVC=single_nucleotide_variant;CLNVCSO=SO:0001483;GENEINFO=ATM:472|C11orf65:160140;MC=SO:0001819|synonymous_variant,SO:0001627|intron_variant;ORIGIN=1;RS=1591192550;Pangolin=ENSG00000149311.18|-39:0.01|0:-0.11ENSG00000166323.13|-9:0.0|27:-0.0
chr11	108335112	380657	G	A	.	.	AF_EXAC=1e-05;ALLELEID=372130;CLNDN=Ataxia-telangiectasia_syndrome|Hereditary_cancer-predisposing_syndrome|not_specified;CLNDISDB=MONDO:MONDO:0008840,MedGen:C0004135,OMIM:208900,Orphanet:ORPHA100,SNOMED_CT:68504005|MONDO:MONDO:0015356,MedGen:C0027672,Orphanet:ORPHA140162,SNOMED_CT:699346009|MedGen:CN169374;CLNHGVS=NC_000011.10:g.108335112G>A;CLNREVSTAT=criteria_provided,_conflicting_interpretations;CLNSIG=Conflicting_interpretations_of_pathogenicity;CLNSIGCONF=Likely_benign(1),Uncertain_significance(2);CLNVC=single_nucleotide_variant;CLNVCSO=SO:0001483;GENEINFO=ATM:472|C11orf65:160140;MC=SO:0001627|intron_variant;ORIGIN=1;RS=760065522;Pangolin=ENSG00000149311.18|-3:0.01|-42:-0.0ENSG00000166323.13|-19:0.0|24:-0.0
chr11	108335113	482680	A	T	.	.	ALLELEID=476135;CLNDN=Ataxia-telangiectasia_syndrome|Hereditary_cancer-predisposing_syndrome;CLNDISDB=MONDO:MONDO:0008840,MedGen:C0004135,OMIM:208900,Orphanet:ORPHA100,SNOMED_CT:68504005|MONDO:MONDO:0015356,MedGen:C0027672,Orphanet:ORPHA140162,SNOMED_CT:699346009;CLNHGVS=NC_000011.10:g.108335113A>T;CLNREVSTAT=criteria_provided,_multiple_submitters,_no_conflicts;CLNSIG=Uncertain_significance;CLNVC=single_nucleotide_variant;CLNVCSO=SO:0001483;GENEINFO=ATM:472|C11orf65:160140;MC=SO:0001627|intron_variant;ORIGIN=1;RS=1294982909;Pangolin=ENSG00000149311.18|-43:0.0|-4:-0.04ENSG00000166323.13|24:0.0|23:-0.0
chr11	108335114	481155	G	A	.	.	ALLELEID=476366;CLNDN=Ataxia-telangiectasia_syndrome|Hereditary_cancer-predisposing_syndrome;CLNDISDB=MONDO:MONDO:0008840,MedGen:C0004135,OMIM:208900,Orphanet:ORPHA100,SNOMED_CT:68504005|MONDO:MONDO:0015356,MedGen:C0027672,Orphanet:ORPHA140162,SNOMED_CT:699346009;CLNHGVS=NC_000011.10:g.108335114G>A;CLNREVSTAT=criteria_provided,_multiple_submitters,_no_conflicts;CLNSIG=Uncertain_significance;CLNVC=single_nucleotide_variant;CLNVCSO=SO:0001483;GENEINFO=ATM:472|C11orf65:160140;MC=SO:0001627|intron_variant;ORIGIN=1;RS=1555127370;Pangolin=ENSG00000149311.18|-44:0.0|-5:-0.03ENSG00000166323.13|2:0.0|22:-0.0
chr11	108335114	858216	G	C	.	.	ALLELEID=851814;CLNDN=Ataxia-telangiectasia_syndrome|Hereditary_cancer-predisposing_syndrome;CLNDISDB=MONDO:MONDO:0008840,MedGen:C0004135,OMIM:208900,Orphanet:ORPHA100,SNOMED_CT:68504005|MONDO:MONDO:0015356,MedGen:C0027672,Orphanet:ORPHA140162,SNOMED_CT:699346009;CLNHGVS=NC_000011.10:g.108335114G>C;CLNREVSTAT=criteria_provided,_multiple_submitters,_no_conflicts;CLNSIG=Uncertain_significance;CLNVC=single_nucleotide_variant;CLNVCSO=SO:0001483;GENEINFO=ATM:472|C11orf65:160140;MC=SO:0001627|intron_variant;ORIGIN=1;Pangolin=ENSG00000149311.18|-44:0.0|-5:-0.04ENSG00000166323.13|0:0.0|22:-0.0
chr11	108335115	1022531	C	T	.	.	ALLELEID=1009461;CLNDN=Ataxia-telangiectasia_syndrome;CLNDISDB=MONDO:MONDO:0008840,MedGen:C0004135,OMIM:208900,Orphanet:ORPHA100,SNOMED_CT:68504005;CLNHGVS=NC_000011.10:g.108335115C>T;CLNREVSTAT=criteria_provided,_single_submitter;CLNSIG=Uncertain_significance;CLNVC=single_nucleotide_variant;CLNVCSO=SO:0001483;GENEINFO=ATM:472|C11orf65:160140;MC=SO:0001627|intron_variant;ORIGIN=1;Pangolin=ENSG00000149311.18|-6:0.01|-45:-0.0ENSG00000166323.13|21:0.01|0:-0.0
chr11	108335116	991004	C	T	.	.	ALLELEID=978860;CLNDN=Ataxia-telangiectasia_syndrome;CLNDISDB=MONDO:MONDO:0008840,MedGen:C0004135,OMIM:208900,Orphanet:ORPHA100,SNOMED_CT:68504005;CLNHGVS=NC_000011.10:g.108335116C>T;CLNREVSTAT=no_assertion_criteria_provided;CLNSIG=Uncertain_significance;CLNVC=single_nucleotide_variant;CLNVCSO=SO:0001483;GENEINFO=ATM:472|C11orf65:160140;MC=SO:0001627|intron_variant;ORIGIN=1;Pangolin=ENSG00000149311.18|-7:0.0|-7:-0.0ENSG00000166323.13|20:0.0|20:-0.0
chr11	108335837	489595	T	G	.	.	AF_EXAC=1e-05;ALLELEID=482807;CLNDN=Hereditary_cancer-predisposing_syndrome;CLNDISDB=MONDO:MONDO:0015356,MedGen:C0027672,Orphanet:ORPHA140162,SNOMED_CT:699346009;CLNHGVS=NC_000011.10:g.108335837T>G;CLNREVSTAT=criteria_provided,_single_submitter;CLNSIG=Uncertain_significance;CLNVC=single_nucleotide_variant;CLNVCSO=SO:0001483;GENEINFO=ATM:472|C11orf65:160140;MC=SO:0001627|intron_variant;ORIGIN=1;RS=752705487;Pangolin=ENSG00000149311.18|1:0.98|8:-0.98ENSG00000166323.13|-21:0.0|20:-0.0
chr11	108335838	925794	T	C	.	.	ALLELEID=915734;CLNDN=Hereditary_cancer-predisposing_syndrome;CLNDISDB=MONDO:MONDO:0015356,MedGen:C0027672,Orphanet:ORPHA140162,SNOMED_CT:699346009;CLNHGVS=NC_000011.10:g.108335838T>C;CLNREVSTAT=criteria_provided,_single_submitter;CLNSIG=Uncertain_significance;CLNVC=single_nucleotide_variant;CLNVCSO=SO:0001483;GENEINFO=ATM:472|C11orf65:160140;MC=SO:0001627|intron_variant;ORIGIN=1;Pangolin=ENSG00000149311.18|46:0.02|7:-0.02ENSG00000166323.13|-22:0.0|19:-0.0
chr11	108335839	414575	C	T	.	.	AF_EXAC=2e-05;ALLELEID=398011;CLNDN=Ataxia-telangiectasia_syndrome|Hereditary_cancer-predisposing_syndrome|not_specified;CLNDISDB=MONDO:MONDO:0008840,MedGen:C0004135,OMIM:208900,Orphanet:ORPHA100,SNOMED_CT:68504005|MONDO:MONDO:0015356,MedGen:C0027672,Orphanet:ORPHA140162,SNOMED_CT:699346009|MedGen:CN169374;CLNHGVS=NC_000011.10:g.108335839C>T;CLNREVSTAT=criteria_provided,_conflicting_interpretations;CLNSIG=Conflicting_interpretations_of_pathogenicity;CLNSIGCONF=Likely_benign(3),Uncertain_significance(1);CLNVC=single_nucleotide_variant;CLNVCSO=SO:0001483;GENEINFO=ATM:472|C11orf65:160140;MC=SO:0001627|intron_variant;ORIGIN=1;RS=200389039;Pangolin=ENSG00000149311.18|6:0.01|45:-0.03ENSG00000166323.13|18:0.0|-23:-0.0
chr11	108335845	407703	G	A	.	.	ALLELEID=398364;CLNDN=Ataxia-telangiectasia_syndrome;CLNDISDB=MONDO:MONDO:0008840,MedGen:C0004135,OMIM:208900,Orphanet:ORPHA100,SNOMED_CT:68504005;CLNHGVS=NC_000011.10:g.108335845G>A;CLNREVSTAT=criteria_provided,_single_submitter;CLNSIG=Uncertain_significance;CLNVC=single_nucleotide_variant;CLNVCSO=SO:0001483;GENEINFO=ATM:472|C11orf65:160140;MC=SO:0001583|missense_variant,SO:0001627|intron_variant;ORIGIN=1;RS=1060501689;Pangolin=ENSG00000149311.18|39:0.12|0:-0.06ENSG00000166323.13|-29:0.0|38:-0.0
chr11	108335845	952964	G	C	.	.	ALLELEID=926093;CLNDN=Ataxia-telangiectasia_syndrome;CLNDISDB=MONDO:MONDO:0008840,MedGen:C0004135,OMIM:208900,Orphanet:ORPHA100,SNOMED_CT:68504005;CLNHGVS=NC_000011.10:g.108335845G>C;CLNREVSTAT=criteria_provided,_single_submitter;CLNSIG=Uncertain_significance;CLNVC=single_nucleotide_variant;CLNVCSO=SO:0001483;GENEINFO=ATM:472|C11orf65:160140;MC=SO:0001583|missense_variant,SO:0001627|intron_variant;ORIGIN=1;Pangolin=ENSG00000149311.18|39:0.11|0:-0.04ENSG00000166323.13|-29:0.0|38:-0.0
chr11	108335848	185832	C	T	.	.	AF_ESP=8e-05;AF_EXAC=1e-05;ALLELEID=183419;CLNDN=Ataxia-telangiectasia_syndrome|Hereditary_cancer-predisposing_syndrome;CLNDISDB=MONDO:MONDO:0008840,MedGen:C0004135,OMIM:208900,Orphanet:ORPHA100,SNOMED_CT:68504005|MONDO:MONDO:0015356,MedGen:C0027672,Orphanet:ORPHA140162,SNOMED_CT:699346009;CLNHGVS=NC_000011.10:g.108335848C>T;CLNREVSTAT=criteria_provided,_multiple_submitters,_no_conflicts;CLNSIG=Uncertain_significance;CLNVC=single_nucleotide_variant;CLNVCSO=SO:0001483;GENEINFO=ATM:472|C11orf65:160140;MC=SO:0001583|missense_variant,SO:0001627|intron_variant;ORIGIN=1;RS=138526014;Pangolin=ENSG00000149311.18|36:0.04|-3:-0.01ENSG00000166323.13|9:0.0|-32:-0.0
chr11	108335849	127456	G	A	.	.	AF_ESP=8e-05;AF_EXAC=0.00017;AF_TGP=0.0004;ALLELEID=132913;CLNDN=Ataxia-telangiectasia_syndrome|Hereditary_cancer-predisposing_syndrome|Familial_cancer_of_breast|not_provided;CLNDISDB=MONDO:MONDO:0008840,MedGen:C0004135,OMIM:208900,Orphanet:ORPHA100,SNOMED_CT:68504005|MONDO:MONDO:0015356,MedGen:C0027672,Orphanet:ORPHA140162,SNOMED_CT:699346009|MONDO:MONDO:0016419,MedGen:C0346153,OMIM:114480,Orphanet:ORPHA227535,SNOMED_CT:254843006|MedGen:CN517202;CLNHGVS=NC_000011.10:g.108335849G>A;CLNREVSTAT=criteria_provided,_multiple_submitters,_no_conflicts;CLNSIG=Uncertain_significance;CLNVC=single_nucleotide_variant;CLNVCSO=SO:0001483;CLNVI=Illumina_Clinical_Services_Laboratory,Illumina:705015|UniProtKB_(protein):Q13315#VAR_041581;GENEINFO=ATM:472|C11orf65:160140;MC=SO:0001583|missense_variant,SO:0001627|intron_variant;ORIGIN=1;RS=55982963;Pangolin=ENSG00000149311.18|35:0.02|-4:-0.01ENSG00000166323.13|34:0.0|-33:-0.0
chr11	108335849	216234	G	T	.	.	ALLELEID=212913;CLNDN=Ataxia-telangiectasia_syndrome|Hereditary_cancer-predisposing_syndrome;CLNDISDB=MONDO:MONDO:0008840,MedGen:C0004135,OMIM:208900,Orphanet:ORPHA100,SNOMED_CT:68504005|MONDO:MONDO:0015356,MedGen:C0027672,Orphanet:ORPHA140162,SNOMED_CT:699346009;CLNHGVS=NC_000011.10:g.108335849G>T;CLNREVSTAT=criteria_provided,_multiple_submitters,_no_conflicts;CLNSIG=Uncertain_significance;CLNVC=single_nucleotide_variant;CLNVCSO=SO:0001483;GENEINFO=ATM:472|C11orf65:160140;MC=SO:0001583|missense_variant,SO:0001627|intron_variant;ORIGIN=1;RS=55982963;Pangolin=ENSG00000149311.18|35:0.03|-4:-0.01ENSG00000166323.13|-2:0.0|-33:-0.0
chr11	108335851	232712	G	A	.	.	ALLELEID=234356;CLNDN=Hereditary_cancer-predisposing_syndrome;CLNDISDB=MONDO:MONDO:0015356,MedGen:C0027672,Orphanet:ORPHA140162,SNOMED_CT:699346009;CLNHGVS=NC_000011.10:g.108335851G>A;CLNREVSTAT=criteria_provided,_single_submitter;CLNSIG=Uncertain_significance;CLNVC=single_nucleotide_variant;CLNVCSO=SO:0001483;GENEINFO=ATM:472|C11orf65:160140;MC=SO:0001583|missense_variant,SO:0001627|intron_variant;ORIGIN=1;RS=876659942;Pangolin=ENSG00000149311.18|33:0.06|-6:-0.01ENSG00000166323.13|6:0.0|-35:-0.0
chr11	108335851	574133	G	C	.	.	ALLELEID=565439;CLNDN=Ataxia-telangiectasia_syndrome;CLNDISDB=MONDO:MONDO:0008840,MedGen:C0004135,OMIM:208900,Orphanet:ORPHA100,SNOMED_CT:68504005;CLNHGVS=NC_000011.10:g.108335851G>C;CLNREVSTAT=criteria_provided,_single_submitter;CLNSIG=Uncertain_significance;CLNVC=single_nucleotide_variant;CLNVCSO=SO:0001483;GENEINFO=ATM:472|C11orf65:160140;MC=SO:0001583|missense_variant,SO:0001627|intron_variant;ORIGIN=1;RS=876659942;Pangolin=ENSG00000149311.18|33:0.02|-6:-0.01ENSG00000166323.13|6:0.0|6:-0.0
chr11	108335852	1022458	A	G	.	.	ALLELEID=1009462;CLNDN=Ataxia-telangiectasia_syndrome;CLNDISDB=MONDO:MONDO:0008840,MedGen:C0004135,OMIM:208900,Orphanet:ORPHA100,SNOMED_CT:68504005;CLNHGVS=NC_000011.10:g.108335852A>G;CLNREVSTAT=criteria_provided,_single_submitter;CLNSIG=Uncertain_significance;CLNVC=single_nucleotide_variant;CLNVCSO=SO:0001483;GENEINFO=ATM:472|C11orf65:160140;MC=SO:0001583|missense_variant,SO:0001627|intron_variant;ORIGIN=1;Pangolin=ENSG00000149311.18|32:0.01|-7:-0.01ENSG00000166323.13|-36:0.0|5:-0.0
chr11	108335854	1054111	G	A	.	.	ALLELEID=1046997;CLNDN=Ataxia-telangiectasia_syndrome;CLNDISDB=MONDO:MONDO:0008840,MedGen:C0004135,OMIM:208900,Orphanet:ORPHA100,SNOMED_CT:68504005;CLNHGVS=NC_000011.10:g.108335854G>A;CLNREVSTAT=criteria_provided,_single_submitter;CLNSIG=Uncertain_significance;CLNVC=single_nucleotide_variant;CLNVCSO=SO:0001483;GENEINFO=ATM:472|C11orf65:160140;MC=SO:0001583|missense_variant,SO:0001627|intron_variant;ORIGIN=1;Pangolin=ENSG00000149311.18|30:0.06|-9:-0.01ENSG00000166323.13|3:0.0|-38:-0.0
chr11	108335854	231276	G	C	.	.	ALLELEID=234357;CLNDN=Ataxia-telangiectasia_syndrome|Hereditary_cancer-predisposing_syndrome;CLNDISDB=MONDO:MONDO:0008840,MedGen:C0004135,OMIM:208900,Orphanet:ORPHA100,SNOMED_CT:68504005|MONDO:MONDO:0015356,MedGen:C0027672,Orphanet:ORPHA140162,SNOMED_CT:699346009;CLNHGVS=NC_000011.10:g.108335854G>C;CLNREVSTAT=criteria_provided,_multiple_submitters,_no_conflicts;CLNSIG=Uncertain_significance;CLNVC=single_nucleotide_variant;CLNVCSO=SO:0001483;GENEINFO=ATM:472|C11orf65:160140;MC=SO:0001583|missense_variant,SO:0001627|intron_variant;ORIGIN=1;RS=876659066;Pangolin=ENSG00000149311.18|30:0.01|-9:-0.01ENSG00000166323.13|3:0.02|-38:-0.0
chr11	108335854	951419	G	T	.	.	ALLELEID=926094;CLNDN=Ataxia-telangiectasia_syndrome;CLNDISDB=MONDO:MONDO:0008840,MedGen:C0004135,OMIM:208900,Orphanet:ORPHA100,SNOMED_CT:68504005;CLNHGVS=NC_000011.10:g.108335854G>T;CLNREVSTAT=criteria_provided,_single_submitter;CLNSIG=Uncertain_significance;CLNVC=single_nucleotide_variant;CLNVCSO=SO:0001483;GENEINFO=ATM:472|C11orf65:160140;MC=SO:0001583|missense_variant,SO:0001627|intron_variant;ORIGIN=1;Pangolin=ENSG00000149311.18|30:0.02|-9:-0.01ENSG00000166323.13|3:0.25|-38:-0.0
chr11	108335855	481337	A	G	.	.	ALLELEID=475912;CLNDN=Hereditary_cancer-predisposing_syndrome;CLNDISDB=MONDO:MONDO:0015356,MedGen:C0027672,Orphanet:ORPHA140162,SNOMED_CT:699346009;CLNHGVS=NC_000011.10:g.108335855A>G;CLNREVSTAT=criteria_provided,_single_submitter;CLNSIG=Uncertain_significance;CLNVC=single_nucleotide_variant;CLNVCSO=SO:0001483;GENEINFO=ATM:472|C11orf65:160140;MC=SO:0001583|missense_variant,SO:0001627|intron_variant;ORIGIN=1;RS=1555128280;Pangolin=ENSG00000149311.18|29:0.01|29:-0.0ENSG00000166323.13|-39:0.0|2:-0.0
chr11	108335855	1038622	A	T	.	.	ALLELEID=1030021;CLNDN=Ataxia-telangiectasia_syndrome;CLNDISDB=MONDO:MONDO:0008840,MedGen:C0004135,OMIM:208900,Orphanet:ORPHA100,SNOMED_CT:68504005;CLNHGVS=NC_000011.10:g.108335855A>T;CLNREVSTAT=criteria_provided,_single_submitter;CLNSIG=Uncertain_significance;CLNVC=single_nucleotide_variant;CLNVCSO=SO:0001483;GENEINFO=ATM:472|C11orf65:160140;MC=SO:0001583|missense_variant,SO:0001627|intron_variant;ORIGIN=1;Pangolin=ENSG00000149311.18|29:0.04|-10:-0.0ENSG00000166323.13|-39:0.0|2:-0.0
chr11	108335855	524385	ACCTGAGACAAGATGCTGT	A	.	.	ALLELEID=525932;CLNDN=Ataxia-telangiectasia_syndrome;CLNDISDB=MONDO:MONDO:0008840,MedGen:C0004135,OMIM:208900,Orphanet:ORPHA100,SNOMED_CT:68504005;CLNHGVS=NC_000011.10:g.108335857_108335874del;CLNREVSTAT=criteria_provided,_single_submitter;CLNSIG=Uncertain_significance;CLNVC=Deletion;CLNVCSO=SO:0000159;GENEINFO=ATM:472|C11orf65:160140;MC=SO:0001822|inframe_deletion,SO:0001627|intron_variant;ORIGIN=1;RS=1555128287;Pangolin=ENSG00000149311.18|29:0.02|-10:-0.06ENSG00000166323.13|20:0.0|52:-0.0
chr11	108335856	1063730	C	A	.	.	ALLELEID=1046998;CLNDN=Ataxia-telangiectasia_syndrome;CLNDISDB=MONDO:MONDO:0008840,MedGen:C0004135,OMIM:208900,Orphanet:ORPHA100,SNOMED_CT:68504005;CLNHGVS=NC_000011.10:g.108335856C>A;CLNREVSTAT=criteria_provided,_single_submitter;CLNSIG=Uncertain_significance;CLNVC=single_nucleotide_variant;CLNVCSO=SO:0001483;GENEINFO=ATM:472|C11orf65:160140;MC=SO:0001583|missense_variant,SO:0001627|intron_variant;ORIGIN=1;Pangolin=ENSG00000149311.18|28:0.07|-11:-0.0ENSG00000166323.13|-40:0.0|1:-0.0
chr11	108335857	142350	C	G	.	.	ALLELEID=152064;CLNDN=Hereditary_cancer-predisposing_syndrome;CLNDISDB=MONDO:MONDO:0015356,MedGen:C0027672,Orphanet:ORPHA140162,SNOMED_CT:699346009;CLNHGVS=NC_000011.10:g.108335857C>G;CLNREVSTAT=criteria_provided,_single_submitter;CLNSIG=Uncertain_significance;CLNVC=single_nucleotide_variant;CLNVCSO=SO:0001483;GENEINFO=ATM:472|C11orf65:160140;MC=SO:0001583|missense_variant,SO:0001627|intron_variant;ORIGIN=1;RS=587782399;Pangolin=ENSG00000149311.18|-12:0.0|27:-0.03ENSG00000166323.13|50:0.0|0:-0.0
chr11	108335858	1018705	T	G	.	.	ALLELEID=1009463;CLNDN=Ataxia-telangiectasia_syndrome;CLNDISDB=MONDO:MONDO:0008840,MedGen:C0004135,OMIM:208900,Orphanet:ORPHA100,SNOMED_CT:68504005;CLNHGVS=NC_000011.10:g.108335858T>G;CLNREVSTAT=criteria_provided,_single_submitter;CLNSIG=Uncertain_significance;CLNVC=single_nucleotide_variant;CLNVCSO=SO:0001483;GENEINFO=ATM:472|C11orf65:160140;MC=SO:0001583|missense_variant,SO:0001627|intron_variant;ORIGIN=1;Pangolin=ENSG00000149311.18|-13:0.0|26:-0.05ENSG00000166323.13|49:0.01|-1:-0.0
chr11	108335861	524227	G	T	.	.	ALLELEID=525850;CLNDN=Ataxia-telangiectasia_syndrome;CLNDISDB=MONDO:MONDO:0008840,MedGen:C0004135,OMIM:208900,Orphanet:ORPHA100,SNOMED_CT:68504005;CLNHGVS=NC_000011.10:g.108335861G>T;CLNREVSTAT=criteria_provided,_single_submitter;CLNSIG=Uncertain_significance;CLNVC=single_nucleotide_variant;CLNVCSO=SO:0001483;GENEINFO=ATM:472|C11orf65:160140;MC=SO:0001583|missense_variant,SO:0001627|intron_variant;ORIGIN=1;RS=1555128301;Pangolin=ENSG00000149311.18|23:0.11|-16:-0.01ENSG00000166323.13|-4:0.0|46:-0.0
chr11	108335862	489596	A	T	.	.	ALLELEID=482874;CLNDN=Hereditary_cancer-predisposing_syndrome;CLNDISDB=MONDO:MONDO:0015356,MedGen:C0027672,Orphanet:ORPHA140162,SNOMED_CT:699346009;CLNHGVS=NC_000011.10:g.108335862A>T;CLNREVSTAT=criteria_provided,_single_submitter;CLNSIG=Uncertain_significance;CLNVC=single_nucleotide_variant;CLNVCSO=SO:0001483;GENEINFO=ATM:472|C11orf65:160140;MC=SO:0001583|missense_variant,SO:0001627|intron_variant;ORIGIN=1;RS=780495319;Pangolin=ENSG00000149311.18|22:0.01|22:-0.0ENSG00000166323.13|45:0.0|-6:-0.0
chr11	108335863	856232	C	A	.	.	ALLELEID=837897;CLNDN=Ataxia-telangiectasia_syndrome;CLNDISDB=MONDO:MONDO:0008840,MedGen:C0004135,OMIM:208900,Orphanet:ORPHA100,SNOMED_CT:68504005;CLNHGVS=NC_000011.10:g.108335863C>A;CLNREVSTAT=criteria_provided,_single_submitter;CLNSIG=Uncertain_significance;CLNVC=single_nucleotide_variant;CLNVCSO=SO:0001483;GENEINFO=ATM:472|C11orf65:160140;MC=SO:0001583|missense_variant,SO:0001627|intron_variant;ORIGIN=1;Pangolin=ENSG00000149311.18|-18:0.0|21:-0.02ENSG00000166323.13|-6:0.0|44:-0.0
chr11	108335864	571168	A	G	.	.	ALLELEID=570247;CLNDN=Ataxia-telangiectasia_syndrome;CLNDISDB=MONDO:MONDO:0008840,MedGen:C0004135,OMIM:208900,Orphanet:ORPHA100,SNOMED_CT:68504005;CLNHGVS=NC_000011.10:g.108335864A>G;CLNREVSTAT=criteria_provided,_single_submitter;CLNSIG=Uncertain_significance;CLNVC=single_nucleotide_variant;CLNVCSO=SO:0001483;GENEINFO=ATM:472|C11orf65:160140;MC=SO:0001583|missense_variant,SO:0001627|intron_variant;ORIGIN=1;RS=1565543300;Pangolin=ENSG00000149311.18|-19:0.0|20:-0.01ENSG00000166323.13|43:0.01|2:-0.0
chr11	108335866	1038164	G	A	.	.	ALLELEID=1030022;CLNDN=Ataxia-telangiectasia_syndrome;CLNDISDB=MONDO:MONDO:0008840,MedGen:C0004135,OMIM:208900,Orphanet:ORPHA100,SNOMED_CT:68504005;CLNHGVS=NC_000011.10:g.108335866G>A;CLNREVSTAT=criteria_provided,_single_submitter;CLNSIG=Uncertain_significance;CLNVC=single_nucleotide_variant;CLNVCSO=SO:0001483;GENEINFO=ATM:472|C11orf65:160140;MC=SO:0001583|missense_variant,SO:0001627|intron_variant;ORIGIN=1;Pangolin=ENSG00000149311.18|18:0.31|-21:-0.05ENSG00000166323.13|-10:0.0|41:-0.0
chr11	108335866	141840	G	C	.	.	ALLELEID=151554;CLNDN=Ataxia-telangiectasia_syndrome|Hereditary_cancer-predisposing_syndrome|not_provided;CLNDISDB=MONDO:MONDO:0008840,MedGen:C0004135,OMIM:208900,Orphanet:ORPHA100,SNOMED_CT:68504005|MONDO:MONDO:0015356,MedGen:C0027672,Orphanet:ORPHA140162,SNOMED_CT:699346009|MedGen:CN517202;CLNHGVS=NC_000011.10:g.108335866G>C;CLNREVSTAT=criteria_provided,_multiple_submitters,_no_conflicts;CLNSIG=Uncertain_significance;CLNVC=single_nucleotide_variant;CLNVCSO=SO:0001483;GENEINFO=ATM:472|C11orf65:160140;MC=SO:0001583|missense_variant,SO:0001627|intron_variant;ORIGIN=1;RS=587782049;Pangolin=ENSG00000149311.18|18:0.15|-21:-0.02ENSG00000166323.13|17:0.0|41:-0.0
chr11	108335867	482631	A	G	.	.	ALLELEID=475920;CLNDN=Ataxia-telangiectasia_syndrome|Hereditary_cancer-predisposing_syndrome;CLNDISDB=MONDO:MONDO:0008840,MedGen:C0004135,OMIM:208900,Orphanet:ORPHA100,SNOMED_CT:68504005|MONDO:MONDO:0015356,MedGen:C0027672,Orphanet:ORPHA140162,SNOMED_CT:699346009;CLNHGVS=NC_000011.10:g.108335867A>G;CLNREVSTAT=criteria_provided,_multiple_submitters,_no_conflicts;CLNSIG=Uncertain_significance;CLNVC=single_nucleotide_variant;CLNVCSO=SO:0001483;GENEINFO=ATM:472|C11orf65:160140;MC=SO:0001583|missense_variant,SO:0001627|intron_variant;ORIGIN=1;RS=1555128314;Pangolin=ENSG00000149311.18|17:0.05|-22:-0.01ENSG00000166323.13|40:0.0|-10:-0.0
chr11	108335867	1043376	A	T	.	.	ALLELEID=1030023;CLNDN=Ataxia-telangiectasia_syndrome;CLNDISDB=MONDO:MONDO:0008840,MedGen:C0004135,OMIM:208900,Orphanet:ORPHA100,SNOMED_CT:68504005;CLNHGVS=NC_000011.10:g.108335867A>T;CLNREVSTAT=criteria_provided,_single_submitter;CLNSIG=Uncertain_significance;CLNVC=single_nucleotide_variant;CLNVCSO=SO:0001483;GENEINFO=ATM:472|C11orf65:160140;MC=SO:0001583|missense_variant,SO:0001627|intron_variant;ORIGIN=1;Pangolin=ENSG00000149311.18|17:0.14|-22:-0.01ENSG00000166323.13|40:0.0|-10:-0.0
chr11	108335868	827488	T	A	.	.	ALLELEID=810684;CLNDN=Ataxia-telangiectasia_syndrome|Hereditary_cancer-predisposing_syndrome;CLNDISDB=MONDO:MONDO:0008840,MedGen:C0004135,OMIM:208900,Orphanet:ORPHA100,SNOMED_CT:68504005|MONDO:MONDO:0015356,MedGen:C0027672,Orphanet:ORPHA140162,SNOMED_CT:699346009;CLNHGVS=NC_000011.10:g.108335868T>A;CLNREVSTAT=criteria_provided,_multiple_submitters,_no_conflicts;CLNSIG=Uncertain_significance;CLNVC=single_nucleotide_variant;CLNVCSO=SO:0001483;GENEINFO=ATM:472|C11orf65:160140;MC=SO:0001583|missense_variant,SO:0001627|intron_variant;ORIGIN=1;RS=1431188311;Pangolin=ENSG00000149311.18|-23:0.0|16:-0.05ENSG00000166323.13|-12:0.0|39:-0.0
chr11	108335873	560761	T	C	.	.	ALLELEID=551886;CLNDN=Ataxia-telangiectasia_syndrome|not_provided;CLNDISDB=MONDO:MONDO:0008840,MedGen:C0004135,OMIM:208900,Orphanet:ORPHA100,SNOMED_CT:68504005|MedGen:CN517202;CLNHGVS=NC_000011.10:g.108335873T>C;CLNREVSTAT=criteria_provided,_multiple_submitters,_no_conflicts;CLNSIG=Uncertain_significance;CLNVC=single_nucleotide_variant;CLNVCSO=SO:0001483;GENEINFO=ATM:472|C11orf65:160140;MC=SO:0001583|missense_variant,SO:0001627|intron_variant;ORIGIN=1;RS=1565543359;Pangolin=ENSG00000149311.18|-28:0.0|11:-0.04ENSG00000166323.13|-16:0.0|34:-0.0
chr11	108335873	662456	T	G	.	.	ALLELEID=639648;CLNDN=Ataxia-telangiectasia_syndrome;CLNDISDB=MONDO:MONDO:0008840,MedGen:C0004135,OMIM:208900,Orphanet:ORPHA100,SNOMED_CT:68504005;CLNHGVS=NC_000011.10:g.108335873T>G;CLNREVSTAT=criteria_provided,_single_submitter;CLNSIG=Uncertain_significance;CLNVC=single_nucleotide_variant;CLNVCSO=SO:0001483;GENEINFO=ATM:472|C11orf65:160140;MC=SO:0001583|missense_variant,SO:0001627|intron_variant;ORIGIN=1;RS=1565543359;Pangolin=ENSG00000149311.18|-28:0.0|11:-0.05ENSG00000166323.13|-16:0.0|34:-0.0
chr11	108335875	453721	A	T	.	.	ALLELEID=460810;CLNDN=Ataxia-telangiectasia_syndrome;CLNDISDB=MONDO:MONDO:0008840,MedGen:C0004135,OMIM:208900,Orphanet:ORPHA100,SNOMED_CT:68504005;CLNHGVS=NC_000011.10:g.108335875A>T;CLNREVSTAT=criteria_provided,_single_submitter;CLNSIG=Uncertain_significance;CLNVC=single_nucleotide_variant;CLNVCSO=SO:0001483;GENEINFO=ATM:472|C11orf65:160140;MC=SO:0001583|missense_variant,SO:0001627|intron_variant;ORIGIN=1;RS=1555128338;Pangolin=ENSG00000149311.18|9:0.31|-30:-0.05ENSG00000166323.13|32:0.0|-19:-0.0
chr11	108335878	855199	C	G	.	.	ALLELEID=837898;CLNDN=Ataxia-telangiectasia_syndrome;CLNDISDB=MONDO:MONDO:0008840,MedGen:C0004135,OMIM:208900,Orphanet:ORPHA100,SNOMED_CT:68504005;CLNHGVS=NC_000011.10:g.108335878C>G;CLNREVSTAT=criteria_provided,_single_submitter;CLNSIG=Uncertain_significance;CLNVC=single_nucleotide_variant;CLNVCSO=SO:0001483;GENEINFO=ATM:472|C11orf65:160140;MC=SO:0001583|missense_variant,SO:0001627|intron_variant;ORIGIN=1;Pangolin=ENSG00000149311.18|-33:0.0|6:-0.04ENSG00000166323.13|29:0.0|6:-0.0
chr11	108335879	453722	A	C	.	.	ALLELEID=460812;CLNDN=Ataxia-telangiectasia_syndrome;CLNDISDB=MONDO:MONDO:0008840,MedGen:C0004135,OMIM:208900,Orphanet:ORPHA100,SNOMED_CT:68504005;CLNHGVS=NC_000011.10:g.108335879A>C;CLNREVSTAT=criteria_provided,_single_submitter;CLNSIG=Uncertain_significance;CLNVC=single_nucleotide_variant;CLNVCSO=SO:0001483;GENEINFO=ATM:472|C11orf65:160140;MC=SO:0001583|missense_variant,SO:0001627|intron_variant;ORIGIN=1;RS=1555128350;Pangolin=ENSG00000149311.18|5:0.08|-34:-0.01ENSG00000166323.13|28:0.0|5:-0.0
chr11	108335880	141700	A	C	.	.	AF_EXAC=3e-05;ALLELEID=151414;CLNDN=Ataxia-telangiectasia_syndrome|Hereditary_cancer-predisposing_syndrome;CLNDISDB=MONDO:MONDO:0008840,MedGen:C0004135,OMIM:208900,Orphanet:ORPHA100,SNOMED_CT:68504005|MONDO:MONDO:0015356,MedGen:C0027672,Orphanet:ORPHA140162,SNOMED_CT:699346009;CLNHGVS=NC_000011.10:g.108335880A>C;CLNREVSTAT=criteria_provided,_multiple_submitters,_no_conflicts;CLNSIG=Uncertain_significance;CLNVC=single_nucleotide_variant;CLNVCSO=SO:0001483;GENEINFO=ATM:472|C11orf65:160140;MC=SO:0001583|missense_variant,SO:0001627|intron_variant;ORIGIN=1;RS=587781946;Pangolin=ENSG00000149311.18|-23:0.0|4:-0.04ENSG00000166323.13|27:0.0|4:-0.0
chr11	108335880	418045	A	G	.	.	ALLELEID=408234;CLNDN=Ataxia-telangiectasia_syndrome|Hereditary_cancer-predisposing_syndrome|not_provided;CLNDISDB=MONDO:MONDO:0008840,MedGen:C0004135,OMIM:208900,Orphanet:ORPHA100,SNOMED_CT:68504005|MONDO:MONDO:0015356,MedGen:C0027672,Orphanet:ORPHA140162,SNOMED_CT:699346009|MedGen:CN517202;CLNHGVS=NC_000011.10:g.108335880A>G;CLNREVSTAT=criteria_provided,_conflicting_interpretations;CLNSIG=Conflicting_interpretations_of_pathogenicity;CLNSIGCONF=Likely_benign(1),Uncertain_significance(3);CLNVC=single_nucleotide_variant;CLNVCSO=SO:0001483;GENEINFO=ATM:472|C11orf65:160140;MC=SO:0001819|synonymous_variant,SO:0001627|intron_variant;ORIGIN=1;RS=587781946;Pangolin=ENSG00000149311.18|1:0.01|4:-0.05ENSG00000166323.13|27:0.01|3:-0.0
chr11	108335880	181986	A	T	.	.	ALLELEID=180513;CLNDN=Ataxia-telangiectasia_syndrome|Hereditary_cancer-predisposing_syndrome|not_provided;CLNDISDB=MONDO:MONDO:0008840,MedGen:C0004135,OMIM:208900,Orphanet:ORPHA100,SNOMED_CT:68504005|MONDO:MONDO:0015356,MedGen:C0027672,Orphanet:ORPHA140162,SNOMED_CT:699346009|MedGen:CN517202;CLNHGVS=NC_000011.10:g.108335880A>T;CLNREVSTAT=criteria_provided,_multiple_submitters,_no_conflicts;CLNSIG=Uncertain_significance;CLNVC=single_nucleotide_variant;CLNVCSO=SO:0001483;GENEINFO=ATM:472|C11orf65:160140;MC=SO:0001583|missense_variant,SO:0001627|intron_variant;ORIGIN=1;RS=587781946;Pangolin=ENSG00000149311.18|-35:0.0|4:-0.04ENSG00000166323.13|27:0.0|3:-0.0
chr11	108335881	142221	C	A	.	.	ALLELEID=151935;CLNDN=Hereditary_cancer-predisposing_syndrome;CLNDISDB=MONDO:MONDO:0015356,MedGen:C0027672,Orphanet:ORPHA140162,SNOMED_CT:699346009;CLNHGVS=NC_000011.10:g.108335881C>A;CLNREVSTAT=criteria_provided,_single_submitter;CLNSIG=Uncertain_significance;CLNVC=single_nucleotide_variant;CLNVCSO=SO:0001483;GENEINFO=ATM:472|C11orf65:160140;MC=SO:0001583|missense_variant,SO:0001627|intron_variant;ORIGIN=1;RS=587782317;Pangolin=ENSG00000149311.18|-36:0.0|3:-0.05ENSG00000166323.13|2:0.0|26:-0.0
chr11	108335881	960688	C	G	.	.	ALLELEID=947280;CLNDN=Ataxia-telangiectasia_syndrome;CLNDISDB=MONDO:MONDO:0008840,MedGen:C0004135,OMIM:208900,Orphanet:ORPHA100,SNOMED_CT:68504005;CLNHGVS=NC_000011.10:g.108335881C>G;CLNREVSTAT=criteria_provided,_single_submitter;CLNSIG=Uncertain_significance;CLNVC=single_nucleotide_variant;CLNVCSO=SO:0001483;GENEINFO=ATM:472|C11orf65:160140;MC=SO:0001583|missense_variant,SO:0001627|intron_variant;ORIGIN=1;Pangolin=ENSG00000149311.18|-36:0.0|3:-0.05ENSG00000166323.13|2:0.0|26:-0.0
chr11	108335882	645055	A	G	.	.	AF_EXAC=1e-05;ALLELEID=639650;CLNDN=Ataxia-telangiectasia_syndrome;CLNDISDB=MONDO:MONDO:0008840,MedGen:C0004135,OMIM:208900,Orphanet:ORPHA100,SNOMED_CT:68504005;CLNHGVS=NC_000011.10:g.108335882A>G;CLNREVSTAT=criteria_provided,_single_submitter;CLNSIG=Uncertain_significance;CLNVC=single_nucleotide_variant;CLNVCSO=SO:0001483;GENEINFO=ATM:472|C11orf65:160140;MC=SO:0001583|missense_variant,SO:0001627|intron_variant;ORIGIN=1;RS=762154857;Pangolin=ENSG00000149311.18|-37:0.0|2:-0.05ENSG00000166323.13|25:0.0|2:-0.0
chr11	108335882	959105	A	T	.	.	ALLELEID=947281;CLNDN=Ataxia-telangiectasia_syndrome;CLNDISDB=MONDO:MONDO:0008840,MedGen:C0004135,OMIM:208900,Orphanet:ORPHA100,SNOMED_CT:68504005;CLNHGVS=NC_000011.10:g.108335882A>T;CLNREVSTAT=criteria_provided,_single_submitter;CLNSIG=Uncertain_significance;CLNVC=single_nucleotide_variant;CLNVCSO=SO:0001483;GENEINFO=ATM:472|C11orf65:160140;MC=SO:0001583|missense_variant,SO:0001627|intron_variant;ORIGIN=1;Pangolin=ENSG00000149311.18|11:0.0|2:-0.05ENSG00000166323.13|25:0.0|-25:-0.0
chr11	108335883	1007499	G	C	.	.	ALLELEID=994274;CLNDN=Ataxia-telangiectasia_syndrome;CLNDISDB=MONDO:MONDO:0008840,MedGen:C0004135,OMIM:208900,Orphanet:ORPHA100,SNOMED_CT:68504005;CLNHGVS=NC_000011.10:g.108335883G>C;CLNREVSTAT=criteria_provided,_single_submitter;CLNSIG=Uncertain_significance;CLNVC=single_nucleotide_variant;CLNVCSO=SO:0001483;GENEINFO=ATM:472|C11orf65:160140;MC=SO:0001583|missense_variant,SO:0001627|intron_variant;ORIGIN=1;Pangolin=ENSG00000149311.18|10:0.0|1:-0.05ENSG00000166323.13|24:0.0|1:-0.0
chr11	108335884	1055837	G	A	.	.	ALLELEID=1046999;CLNDN=Ataxia-telangiectasia_syndrome;CLNDISDB=MONDO:MONDO:0008840,MedGen:C0004135,OMIM:208900,Orphanet:ORPHA100,SNOMED_CT:68504005;CLNHGVS=NC_000011.10:g.108335884G>A;CLNREVSTAT=criteria_provided,_single_submitter;CLNSIG=Uncertain_significance;CLNVC=single_nucleotide_variant;CLNVCSO=SO:0001483;GENEINFO=ATM:472|C11orf65:160140;MC=SO:0001583|missense_variant,SO:0001627|intron_variant;ORIGIN=1;Pangolin=ENSG00000149311.18|-39:0.0|0:-0.05ENSG00000166323.13|-15:0.0|23:-0.0
chr11	108335885	1025472	T	C	.	.	ALLELEID=1009464;CLNDN=Ataxia-telangiectasia_syndrome;CLNDISDB=MONDO:MONDO:0008840,MedGen:C0004135,OMIM:208900,Orphanet:ORPHA100,SNOMED_CT:68504005;CLNHGVS=NC_000011.10:g.108335885T>C;CLNREVSTAT=criteria_provided,_single_submitter;CLNSIG=Uncertain_significance;CLNVC=single_nucleotide_variant;CLNVCSO=SO:0001483;GENEINFO=ATM:472|C11orf65:160140;MC=SO:0001583|missense_variant,SO:0001627|intron_variant;ORIGIN=1;Pangolin=ENSG00000149311.18|-40:0.0|-1:-0.04ENSG00000166323.13|0:0.0|22:-0.0
chr11	108335885	1037071	T	G	.	.	ALLELEID=1030024;CLNDN=Ataxia-telangiectasia_syndrome;CLNDISDB=MONDO:MONDO:0008840,MedGen:C0004135,OMIM:208900,Orphanet:ORPHA100,SNOMED_CT:68504005;CLNHGVS=NC_000011.10:g.108335885T>G;CLNREVSTAT=criteria_provided,_single_submitter;CLNSIG=Uncertain_significance;CLNVC=single_nucleotide_variant;CLNVCSO=SO:0001483;GENEINFO=ATM:472|C11orf65:160140;MC=SO:0001583|missense_variant,SO:0001627|intron_variant;ORIGIN=1;Pangolin=ENSG00000149311.18|-40:0.0|-1:-0.04ENSG00000166323.13|0:0.0|22:-0.0
chr11	108335887	232209	T	C	.	.	ALLELEID=234359;CLNDN=Ataxia-telangiectasia_syndrome|Hereditary_cancer-predisposing_syndrome;CLNDISDB=MONDO:MONDO:0008840,MedGen:C0004135,OMIM:208900,Orphanet:ORPHA100,SNOMED_CT:68504005|MONDO:MONDO:0015356,MedGen:C0027672,Orphanet:ORPHA140162,SNOMED_CT:699346009;CLNHGVS=NC_000011.10:g.108335887T>C;CLNREVSTAT=criteria_provided,_multiple_submitters,_no_conflicts;CLNSIG=Uncertain_significance;CLNVC=single_nucleotide_variant;CLNVCSO=SO:0001483;CLNVI=UniProtKB_(protein):Q13315#VAR_010875;GENEINFO=ATM:472|C11orf65:160140;MC=SO:0001583|missense_variant,SO:0001627|intron_variant;ORIGIN=1;RS=876659619;Pangolin=ENSG00000149311.18|-4:0.0|-3:-0.01ENSG00000166323.13|20:0.0|39:-0.0
chr11	108335887	422531	T	G	.	.	ALLELEID=408235;CLNDN=Ataxia-telangiectasia_syndrome|Hereditary_cancer-predisposing_syndrome|not_provided;CLNDISDB=MONDO:MONDO:0008840,MedGen:C0004135,OMIM:208900,Orphanet:ORPHA100,SNOMED_CT:68504005|MONDO:MONDO:0015356,MedGen:C0027672,Orphanet:ORPHA140162,SNOMED_CT:699346009|MedGen:CN517202;CLNHGVS=NC_000011.10:g.108335887T>G;CLNREVSTAT=criteria_provided,_multiple_submitters,_no_conflicts;CLNSIG=Uncertain_significance;CLNVC=single_nucleotide_variant;CLNVCSO=SO:0001483;GENEINFO=ATM:472|C11orf65:160140;MC=SO:0001583|missense_variant,SO:0001627|intron_variant;ORIGIN=1;RS=876659619;Pangolin=ENSG00000149311.18|-42:0.0|-3:-0.02ENSG00000166323.13|20:0.0|-3:-0.0
chr11	108335888	951111	T	C	.	.	ALLELEID=926095;CLNDN=Ataxia-telangiectasia_syndrome;CLNDISDB=MONDO:MONDO:0008840,MedGen:C0004135,OMIM:208900,Orphanet:ORPHA100,SNOMED_CT:68504005;CLNHGVS=NC_000011.10:g.108335888T>C;CLNREVSTAT=criteria_provided,_single_submitter;CLNSIG=Uncertain_significance;CLNVC=single_nucleotide_variant;CLNVCSO=SO:0001483;GENEINFO=ATM:472|C11orf65:160140;MC=SO:0001583|missense_variant,SO:0001627|intron_variant;ORIGIN=1;Pangolin=ENSG00000149311.18|-4:0.0|-4:-0.01ENSG00000166323.13|-4:0.0|19:-0.0
chr11	108335889	827499	C	A	.	.	ALLELEID=810686;CLNDN=Hereditary_cancer-predisposing_syndrome;CLNDISDB=MONDO:MONDO:0015356,MedGen:C0027672,Orphanet:ORPHA140162,SNOMED_CT:699346009;CLNHGVS=NC_000011.10:g.108335889C>A;CLNREVSTAT=criteria_provided,_single_submitter;CLNSIG=Uncertain_significance;CLNVC=single_nucleotide_variant;CLNVCSO=SO:0001483;GENEINFO=ATM:472|C11orf65:160140;MC=SO:0001583|missense_variant,SO:0001627|intron_variant;ORIGIN=1;RS=1183442138;Pangolin=ENSG00000149311.18|25:0.01|-5:-0.01ENSG00000166323.13|2:0.0|18:-0.0
chr11	108335891	639568	A	G	.	.	ALLELEID=639651;CLNDN=Ataxia-telangiectasia_syndrome;CLNDISDB=MONDO:MONDO:0008840,MedGen:C0004135,OMIM:208900,Orphanet:ORPHA100,SNOMED_CT:68504005;CLNHGVS=NC_000011.10:g.108335891A>G;CLNREVSTAT=criteria_provided,_single_submitter;CLNSIG=Uncertain_significance;CLNVC=single_nucleotide_variant;CLNVCSO=SO:0001483;GENEINFO=ATM:472|C11orf65:160140;MC=SO:0001583|missense_variant,SO:0001627|intron_variant;ORIGIN=1;RS=1591198624;Pangolin=ENSG00000149311.18|-46:0.0|-7:-0.0ENSG00000166323.13|16:0.0|-7:-0.0
chr11	108335895	948181	G	A	.	.	ALLELEID=926096;CLNDN=Ataxia-telangiectasia_syndrome;CLNDISDB=MONDO:MONDO:0008840,MedGen:C0004135,OMIM:208900,Orphanet:ORPHA100,SNOMED_CT:68504005;CLNHGVS=NC_000011.10:g.108335895G>A;CLNREVSTAT=criteria_provided,_single_submitter;CLNSIG=Uncertain_significance;CLNVC=single_nucleotide_variant;CLNVCSO=SO:0001483;GENEINFO=ATM:472|C11orf65:160140;MC=SO:0001583|missense_variant,SO:0001627|intron_variant;ORIGIN=1;Pangolin=ENSG00000149311.18|-12:0.0|-11:-0.01ENSG00000166323.13|-39:0.0|12:-0.0
chr11	108335899	948639	A	G	.	.	ALLELEID=926097;CLNDN=Ataxia-telangiectasia_syndrome;CLNDISDB=MONDO:MONDO:0008840,MedGen:C0004135,OMIM:208900,Orphanet:ORPHA100,SNOMED_CT:68504005;CLNHGVS=NC_000011.10:g.108335899A>G;CLNREVSTAT=criteria_provided,_single_submitter;CLNSIG=Uncertain_significance;CLNVC=single_nucleotide_variant;CLNVCSO=SO:0001483;GENEINFO=ATM:472|C11orf65:160140;MC=SO:0001583|missense_variant,SO:0001627|intron_variant;ORIGIN=1;Pangolin=ENSG00000149311.18|-15:0.02|15:-0.0ENSG00000166323.13|8:0.0|5:-0.0
chr11	108335899	407520	A	T	.	.	ALLELEID=398018;CLNDN=Ataxia-telangiectasia_syndrome;CLNDISDB=MONDO:MONDO:0008840,MedGen:C0004135,OMIM:208900,Orphanet:ORPHA100,SNOMED_CT:68504005;CLNHGVS=NC_000011.10:g.108335899A>T;CLNREVSTAT=criteria_provided,_single_submitter;CLNSIG=Uncertain_significance;CLNVC=single_nucleotide_variant;CLNVCSO=SO:0001483;GENEINFO=ATM:472|C11orf65:160140;MC=SO:0001583|missense_variant,SO:0001627|intron_variant;ORIGIN=1;RS=1060501577;Pangolin=ENSG00000149311.18|-15:0.01|-3:-0.0ENSG00000166323.13|-42:0.0|8:-0.0
chr11	108335900	453723	A	G	.	.	ALLELEID=461615;CLNDN=Ataxia-telangiectasia_syndrome|Hereditary_cancer-predisposing_syndrome;CLNDISDB=MONDO:MONDO:0008840,MedGen:C0004135,OMIM:208900,Orphanet:ORPHA100,SNOMED_CT:68504005|MONDO:MONDO:0015356,MedGen:C0027672,Orphanet:ORPHA140162,SNOMED_CT:699346009;CLNHGVS=NC_000011.10:g.108335900A>G;CLNREVSTAT=criteria_provided,_multiple_submitters,_no_conflicts;CLNSIG=Uncertain_significance;CLNVC=single_nucleotide_variant;CLNVCSO=SO:0001483;GENEINFO=ATM:472|C11orf65:160140;MC=SO:0001583|missense_variant,SO:0001627|intron_variant;ORIGIN=1;RS=1190456608;Pangolin=ENSG00000149311.18|-16:0.0|-16:-0.0ENSG00000166323.13|7:0.01|-6:-0.0
chr11	108335903	958029	C	G	.	.	ALLELEID=947282;CLNDN=Ataxia-telangiectasia_syndrome;CLNDISDB=MONDO:MONDO:0008840,MedGen:C0004135,OMIM:208900,Orphanet:ORPHA100,SNOMED_CT:68504005;CLNHGVS=NC_000011.10:g.108335903C>G;CLNREVSTAT=criteria_provided,_single_submitter;CLNSIG=Uncertain_significance;CLNVC=single_nucleotide_variant;CLNVCSO=SO:0001483;GENEINFO=ATM:472|C11orf65:160140;MC=SO:0001583|missense_variant,SO:0001627|intron_variant;ORIGIN=1;Pangolin=ENSG00000149311.18|47:0.0|-19:-0.01ENSG00000166323.13|4:0.0|-46:-0.0
chr11	108335914	827520	A	G	.	.	ALLELEID=810688;CLNDN=Hereditary_cancer-predisposing_syndrome;CLNDISDB=MONDO:MONDO:0015356,MedGen:C0027672,Orphanet:ORPHA140162,SNOMED_CT:699346009;CLNHGVS=NC_000011.10:g.108335914A>G;CLNREVSTAT=criteria_provided,_single_submitter;CLNSIG=Uncertain_significance;CLNVC=single_nucleotide_variant;CLNVCSO=SO:0001483;GENEINFO=ATM:472|C11orf65:160140;MC=SO:0001583|missense_variant,SO:0001627|intron_variant;ORIGIN=1;RS=1591198932;Pangolin=ENSG00000149311.18|0:0.0|-30:-0.01ENSG00000166323.13|12:0.0|-7:-0.0
chr11	108335921	231523	C	G	.	.	ALLELEID=234363;CLNDN=Hereditary_cancer-predisposing_syndrome;CLNDISDB=MONDO:MONDO:0015356,MedGen:C0027672,Orphanet:ORPHA140162,SNOMED_CT:699346009;CLNHGVS=NC_000011.10:g.108335921C>G;CLNREVSTAT=criteria_provided,_single_submitter;CLNSIG=Uncertain_significance;CLNVC=single_nucleotide_variant;CLNVCSO=SO:0001483;GENEINFO=ATM:472|C11orf65:160140;MC=SO:0001583|missense_variant,SO:0001627|intron_variant;ORIGIN=1;RS=730881321;Pangolin=ENSG00000149311.18|-38:0.0|40:-0.06ENSG00000166323.13|-14:0.0|5:-0.0
chr11	108335921	181894	C	T	.	.	AF_EXAC=4e-05;ALLELEID=180514;CLNDN=Ataxia-telangiectasia_syndrome|Hereditary_cancer-predisposing_syndrome|not_provided;CLNDISDB=MONDO:MONDO:0008840,MedGen:C0004135,OMIM:208900,Orphanet:ORPHA100,SNOMED_CT:68504005|MONDO:MONDO:0015356,MedGen:C0027672,Orphanet:ORPHA140162,SNOMED_CT:699346009|MedGen:CN517202;CLNHGVS=NC_000011.10:g.108335921C>T;CLNREVSTAT=criteria_provided,_multiple_submitters,_no_conflicts;CLNSIG=Uncertain_significance;CLNVC=single_nucleotide_variant;CLNVCSO=SO:0001483;GENEINFO=ATM:472|C11orf65:160140;MC=SO:0001583|missense_variant,SO:0001627|intron_variant;ORIGIN=1;RS=730881321;Pangolin=ENSG00000149311.18|-38:0.0|-37:-0.01ENSG00000166323.13|-38:0.0|-14:-0.0
chr11	108335924	186768	A	C	.	.	AF_EXAC=2e-05;ALLELEID=183423;CLNDN=Ataxia-telangiectasia_syndrome|Hereditary_cancer-predisposing_syndrome;CLNDISDB=MONDO:MONDO:0008840,MedGen:C0004135,OMIM:208900,Orphanet:ORPHA100,SNOMED_CT:68504005|MONDO:MONDO:0015356,MedGen:C0027672,Orphanet:ORPHA140162,SNOMED_CT:699346009;CLNHGVS=NC_000011.10:g.108335924A>C;CLNREVSTAT=criteria_provided,_multiple_submitters,_no_conflicts;CLNSIG=Uncertain_significance;CLNVC=single_nucleotide_variant;CLNVCSO=SO:0001483;GENEINFO=ATM:472|C11orf65:160140;MC=SO:0001583|missense_variant,SO:0001627|intron_variant;ORIGIN=1;RS=764003317;Pangolin=ENSG00000149311.18|-40:0.0|37:-0.0ENSG00000166323.13|2:0.0|-17:-0.0
chr11	108335927	186624	C	T	.	.	ALLELEID=183424;CLNDN=Hereditary_cancer-predisposing_syndrome;CLNDISDB=MONDO:MONDO:0015356,MedGen:C0027672,Orphanet:ORPHA140162,SNOMED_CT:699346009;CLNHGVS=NC_000011.10:g.108335927C>T;CLNREVSTAT=criteria_provided,_single_submitter;CLNSIG=Uncertain_significance;CLNVC=single_nucleotide_variant;CLNVCSO=SO:0001483;GENEINFO=ATM:472|C11orf65:160140;MC=SO:0001583|missense_variant,SO:0001627|intron_variant;ORIGIN=1;RS=786203094;Pangolin=ENSG00000149311.18|34:0.0|-43:-0.01ENSG00000166323.13|-20:0.08|-1:-0.0
chr11	108335933	407637	A	G	.	.	ALLELEID=398452;CLNDN=Ataxia-telangiectasia_syndrome|Hereditary_cancer-predisposing_syndrome;CLNDISDB=MONDO:MONDO:0008840,MedGen:C0004135,OMIM:208900,Orphanet:ORPHA100,SNOMED_CT:68504005|MONDO:MONDO:0015356,MedGen:C0027672,Orphanet:ORPHA140162,SNOMED_CT:699346009;CLNHGVS=NC_000011.10:g.108335933A>G;CLNREVSTAT=criteria_provided,_multiple_submitters,_no_conflicts;CLNSIG=Uncertain_significance;CLNVC=single_nucleotide_variant;CLNVCSO=SO:0001483;GENEINFO=ATM:472|C11orf65:160140;MC=SO:0001583|missense_variant,SO:0001627|intron_variant;ORIGIN=1;RS=1038749014;Pangolin=ENSG00000149311.18|-50:0.0|-49:-0.0ENSG00000166323.13|-26:0.0|-7:-0.0
chr11	108335936	1022224	G	A	.	.	ALLELEID=1009465;CLNDN=Ataxia-telangiectasia_syndrome;CLNDISDB=MONDO:MONDO:0008840,MedGen:C0004135,OMIM:208900,Orphanet:ORPHA100,SNOMED_CT:68504005;CLNHGVS=NC_000011.10:g.108335936G>A;CLNREVSTAT=criteria_provided,_single_submitter;CLNSIG=Uncertain_significance;CLNVC=single_nucleotide_variant;CLNVCSO=SO:0001483;GENEINFO=ATM:472|C11orf65:160140;MC=SO:0001583|missense_variant,SO:0001627|intron_variant;ORIGIN=1;Pangolin=ENSG00000149311.18|14:0.0|25:-0.0ENSG00000166323.13|-10:0.0|25:-0.0
```
