## Supplementary Data 1 for "Predicting RNA splicing from DNA sequence using Pangolin": clinvar_pangolin_all.chr.filtered.chr1-22-X-Y.uncertain.vcf (part 138 of 229)

```
chr11	108335939	407546	A	G	.	.	ALLELEID=397938;CLNDN=Ataxia-telangiectasia_syndrome|Hereditary_cancer-predisposing_syndrome|not_provided;CLNDISDB=MONDO:MONDO:0008840,MedGen:C0004135,OMIM:208900,Orphanet:ORPHA100,SNOMED_CT:68504005|MONDO:MONDO:0015356,MedGen:C0027672,Orphanet:ORPHA140162,SNOMED_CT:699346009|MedGen:CN517202;CLNHGVS=NC_000011.10:g.108335939A>G;CLNREVSTAT=criteria_provided,_multiple_submitters,_no_conflicts;CLNSIG=Uncertain_significance;CLNVC=single_nucleotide_variant;CLNVCSO=SO:0001483;GENEINFO=ATM:472|C11orf65:160140;MC=SO:0001583|missense_variant,SO:0001627|intron_variant;ORIGIN=1;RS=779145081;Pangolin=ENSG00000149311.18|22:0.0|22:-0.0ENSG00000166323.13|1:0.0|-13:-0.0
chr11	108335939	230416	A	T	.	.	ALLELEID=234364;CLNDN=Hereditary_breast_and_ovarian_cancer_syndrome|Ataxia-telangiectasia_syndrome|Hereditary_cancer-predisposing_syndrome;CLNDISDB=MONDO:MONDO:0003582,MeSH:D061325,MedGen:C0677776,OMIM:PS604370,Orphanet:ORPHA145|MONDO:MONDO:0008840,MedGen:C0004135,OMIM:208900,Orphanet:ORPHA100,SNOMED_CT:68504005|MONDO:MONDO:0015356,MedGen:C0027672,Orphanet:ORPHA140162,SNOMED_CT:699346009;CLNHGVS=NC_000011.10:g.108335939A>T;CLNREVSTAT=criteria_provided,_multiple_submitters,_no_conflicts;CLNSIG=Uncertain_significance;CLNVC=single_nucleotide_variant;CLNVCSO=SO:0001483;CLNVI=Illumina_Clinical_Services_Laboratory,Illumina:635523;GENEINFO=ATM:472|C11orf65:160140;MC=SO:0001583|missense_variant,SO:0001627|intron_variant;ORIGIN=1;RS=779145081;Pangolin=ENSG00000149311.18|-2:0.0|22:-0.01ENSG00000166323.13|-32:0.0|-13:-0.0
chr11	108335940	422777	ATTAACTATCTGTACTTATAAG	A	.	.	AF_EXAC=1e-05;ALLELEID=408236;CLNDN=Ataxia-telangiectasia_syndrome|Hereditary_cancer-predisposing_syndrome|not_provided;CLNDISDB=MONDO:MONDO:0008840,MedGen:C0004135,OMIM:208900,Orphanet:ORPHA100,SNOMED_CT:68504005|MONDO:MONDO:0015356,MedGen:C0027672,Orphanet:ORPHA140162,SNOMED_CT:699346009|MedGen:CN517202;CLNHGVS=NC_000011.10:g.108335941_108335961del;CLNREVSTAT=criteria_provided,_conflicting_interpretations;CLNSIG=Conflicting_interpretations_of_pathogenicity;CLNSIGCONF=Likely_pathogenic(1),Uncertain_significance(2);CLNVC=Deletion;CLNVCSO=SO:0000159;GENEINFO=ATM:472|C11orf65:160140;MC=SO:0001822|inframe_deletion,SO:0001627|intron_variant;ORIGIN=1;RS=771146489;Pangolin=ENSG00000149311.18|0:0.56|21:-0.98ENSG00000166323.13|-14:0.01|-33:-0.0
chr11	108335941	230427	T	A	.	.	ALLELEID=234365;CLNDN=Ataxia-telangiectasia_syndrome|Hereditary_cancer-predisposing_syndrome;CLNDISDB=MONDO:MONDO:0008840,MedGen:C0004135,OMIM:208900,Orphanet:ORPHA100,SNOMED_CT:68504005|MONDO:MONDO:0015356,MedGen:C0027672,Orphanet:ORPHA140162,SNOMED_CT:699346009;CLNHGVS=NC_000011.10:g.108335941T>A;CLNREVSTAT=criteria_provided,_multiple_submitters,_no_conflicts;CLNSIG=Uncertain_significance;CLNVC=single_nucleotide_variant;CLNVCSO=SO:0001483;GENEINFO=ATM:472|C11orf65:160140;MC=SO:0001583|missense_variant,SO:0001627|intron_variant;ORIGIN=1;RS=876658559;Pangolin=ENSG00000149311.18|20:0.0|20:-0.0ENSG00000166323.13|-15:0.0|-34:-0.0
chr11	108335944	981100	A	G	.	.	ALLELEID=969163;CLNDN=not_specified;CLNDISDB=MedGen:CN169374;CLNHGVS=NC_000011.10:g.108335944A>G;CLNREVSTAT=criteria_provided,_single_submitter;CLNSIG=Uncertain_significance;CLNVC=single_nucleotide_variant;CLNVCSO=SO:0001483;GENEINFO=ATM:472|C11orf65:160140;MC=SO:0001583|missense_variant,SO:0001627|intron_variant;ORIGIN=1;Pangolin=ENSG00000149311.18|17:0.01|6:-0.0ENSG00000166323.13|-37:0.0|0:-0.0
chr11	108335945	853689	C	G	.	.	ALLELEID=837899;CLNDN=Ataxia-telangiectasia_syndrome;CLNDISDB=MONDO:MONDO:0008840,MedGen:C0004135,OMIM:208900,Orphanet:ORPHA100,SNOMED_CT:68504005;CLNHGVS=NC_000011.10:g.108335945C>G;CLNREVSTAT=criteria_provided,_single_submitter;CLNSIG=Uncertain_significance;CLNVC=single_nucleotide_variant;CLNVCSO=SO:0001483;GENEINFO=ATM:472|C11orf65:160140;MC=SO:0001583|missense_variant,SO:0001627|intron_variant;ORIGIN=1;Pangolin=ENSG00000149311.18|-1:0.01|16:-0.02ENSG00000166323.13|-19:0.01|-1:-0.0
chr11	108335947	631031	A	G	.	.	ALLELEID=617824;CLNDN=Ataxia-telangiectasia_syndrome|Hereditary_cancer-predisposing_syndrome;CLNDISDB=MONDO:MONDO:0008840,MedGen:C0004135,OMIM:208900,Orphanet:ORPHA100,SNOMED_CT:68504005|MONDO:MONDO:0015356,MedGen:C0027672,Orphanet:ORPHA140162,SNOMED_CT:699346009;CLNHGVS=NC_000011.10:g.108335947A>G;CLNREVSTAT=criteria_provided,_single_submitter;CLNSIG=Uncertain_significance;CLNVC=single_nucleotide_variant;CLNVCSO=SO:0001483;GENEINFO=ATM:472|C11orf65:160140;MC=SO:0001583|missense_variant,SO:0001627|intron_variant;ORIGIN=1;RS=1215163673;Pangolin=ENSG00000149311.18|-1:0.0|14:-0.0ENSG00000166323.13|-21:0.0|-40:-0.0
chr11	108335949	453725	C	G	.	.	ALLELEID=460819;CLNDN=Ataxia-telangiectasia_syndrome;CLNDISDB=MONDO:MONDO:0008840,MedGen:C0004135,OMIM:208900,Orphanet:ORPHA100,SNOMED_CT:68504005;CLNHGVS=NC_000011.10:g.108335949C>G;CLNREVSTAT=criteria_provided,_single_submitter;CLNSIG=Uncertain_significance;CLNVC=single_nucleotide_variant;CLNVCSO=SO:0001483;GENEINFO=ATM:472|C11orf65:160140;MC=SO:0001583|missense_variant,SO:0001627|intron_variant;ORIGIN=1;RS=1555128574;Pangolin=ENSG00000149311.18|-1:0.0|12:-0.01ENSG00000166323.13|-23:0.0|-1:-0.0
chr11	108335951	1011173	G	A	.	.	ALLELEID=994275;CLNDN=Ataxia-telangiectasia_syndrome;CLNDISDB=MONDO:MONDO:0008840,MedGen:C0004135,OMIM:208900,Orphanet:ORPHA100,SNOMED_CT:68504005;CLNHGVS=NC_000011.10:g.108335951G>A;CLNREVSTAT=criteria_provided,_single_submitter;CLNSIG=Uncertain_significance;CLNVC=single_nucleotide_variant;CLNVCSO=SO:0001483;GENEINFO=ATM:472|C11orf65:160140;MC=SO:0001583|missense_variant,SO:0001627|intron_variant;ORIGIN=1;Pangolin=ENSG00000149311.18|10:0.01|-1:-0.0ENSG00000166323.13|25:0.0|-25:-0.0
chr11	108335951	581931	G	T	.	.	ALLELEID=567008;CLNDN=Ataxia-telangiectasia_syndrome|Hereditary_cancer-predisposing_syndrome;CLNDISDB=MONDO:MONDO:0008840,MedGen:C0004135,OMIM:208900,Orphanet:ORPHA100,SNOMED_CT:68504005|MONDO:MONDO:0015356,MedGen:C0027672,Orphanet:ORPHA140162,SNOMED_CT:699346009;CLNHGVS=NC_000011.10:g.108335951G>T;CLNREVSTAT=criteria_provided,_multiple_submitters,_no_conflicts;CLNSIG=Uncertain_significance;CLNVC=single_nucleotide_variant;CLNVCSO=SO:0001483;GENEINFO=ATM:472|C11orf65:160140;MC=SO:0001583|missense_variant,SO:0001627|intron_variant;ORIGIN=1;RS=1284049490;Pangolin=ENSG00000149311.18|10:0.01|-1:-0.0ENSG00000166323.13|-25:0.0|-44:-0.0
chr11	108335953	140982	A	G	.	.	ALLELEID=150696;CLNDN=Ataxia-telangiectasia_syndrome|Hereditary_cancer-predisposing_syndrome|not_provided;CLNDISDB=MONDO:MONDO:0008840,MedGen:C0004135,OMIM:208900,Orphanet:ORPHA100,SNOMED_CT:68504005|MONDO:MONDO:0015356,MedGen:C0027672,Orphanet:ORPHA140162,SNOMED_CT:699346009|MedGen:CN517202;CLNHGVS=NC_000011.10:g.108335953A>G;CLNREVSTAT=criteria_provided,_multiple_submitters,_no_conflicts;CLNSIG=Uncertain_significance;CLNVC=single_nucleotide_variant;CLNVCSO=SO:0001483;GENEINFO=ATM:472|C11orf65:160140;MC=SO:0001583|missense_variant,SO:0001627|intron_variant;ORIGIN=1;RS=587781414;Pangolin=ENSG00000149311.18|8:0.0|-3:-0.0ENSG00000166323.13|9:0.0|-27:-0.0
chr11	108335954	127457	C	T	.	.	ALLELEID=132914;CLNDN=Ataxia-telangiectasia_syndrome|Hereditary_cancer-predisposing_syndrome|not_provided;CLNDISDB=MONDO:MONDO:0008840,MedGen:C0004135,OMIM:208900,Orphanet:ORPHA100,SNOMED_CT:68504005|MONDO:MONDO:0015356,MedGen:C0027672,Orphanet:ORPHA140162,SNOMED_CT:699346009|MedGen:CN517202;CLNHGVS=NC_000011.10:g.108335954C>T;CLNREVSTAT=criteria_provided,_multiple_submitters,_no_conflicts;CLNSIG=Uncertain_significance;CLNVC=single_nucleotide_variant;CLNVCSO=SO:0001483;GENEINFO=ATM:472|C11orf65:160140;MC=SO:0001583|missense_variant,SO:0001627|intron_variant;ORIGIN=1;RS=587779871;Pangolin=ENSG00000149311.18|4:0.0|7:-0.01ENSG00000166323.13|-28:0.0|1:-0.0
chr11	108335957	806732	A	C	.	.	ALLELEID=796512;CLNDN=Ataxia-telangiectasia_syndrome|Hereditary_cancer-predisposing_syndrome|not_provided;CLNDISDB=MONDO:MONDO:0008840,MedGen:C0004135,OMIM:208900,Orphanet:ORPHA100,SNOMED_CT:68504005|MONDO:MONDO:0015356,MedGen:C0027672,Orphanet:ORPHA140162,SNOMED_CT:699346009|MedGen:CN517202;CLNHGVS=NC_000011.10:g.108335957A>C;CLNREVSTAT=criteria_provided,_multiple_submitters,_no_conflicts;CLNSIG=Uncertain_significance;CLNVC=single_nucleotide_variant;CLNVCSO=SO:0001483;GENEINFO=ATM:472|C11orf65:160140;MC=SO:0001583|missense_variant,SO:0001627|intron_variant;ORIGIN=1;RS=1591199410;Pangolin=ENSG00000149311.18|4:0.0|-7:-0.0ENSG00000166323.13|-1:0.0|-31:-0.0
chr11	108335959	234169	A	C	.	.	ALLELEID=234367;CLNDN=Hereditary_cancer-predisposing_syndrome;CLNDISDB=MONDO:MONDO:0015356,MedGen:C0027672,Orphanet:ORPHA140162,SNOMED_CT:699346009;CLNHGVS=NC_000011.10:g.108335959A>C;CLNREVSTAT=criteria_provided,_single_submitter;CLNSIG=Uncertain_significance;CLNVC=single_nucleotide_variant;CLNVCSO=SO:0001483;GENEINFO=ATM:472|C11orf65:160140;MC=SO:0001583|missense_variant,SO:0001627|intron_variant;ORIGIN=1;RS=371638537;Pangolin=ENSG00000149311.18|2:0.0|2:-0.0ENSG00000166323.13|0:0.0|-33:-0.0
chr11	108335959	419138	A	G	.	.	ALLELEID=408237;CLNDN=not_provided;CLNDISDB=MedGen:CN517202;CLNHGVS=NC_000011.10:g.108335959A>G;CLNREVSTAT=criteria_provided,_single_submitter;CLNSIG=Uncertain_significance;CLNVC=single_nucleotide_variant;CLNVCSO=SO:0001483;GENEINFO=ATM:472|C11orf65:160140;MC=SO:0001583|missense_variant,SO:0001627|intron_variant;ORIGIN=1;RS=371638537;Pangolin=ENSG00000149311.18|-9:0.0|2:-0.0ENSG00000166323.13|2:0.0|-33:-0.0
chr11	108335960	481180	A	G	.	.	ALLELEID=476368;CLNDN=Ataxia-telangiectasia_syndrome|Hereditary_cancer-predisposing_syndrome;CLNDISDB=MONDO:MONDO:0008840,MedGen:C0004135,OMIM:208900,Orphanet:ORPHA100,SNOMED_CT:68504005|MONDO:MONDO:0015356,MedGen:C0027672,Orphanet:ORPHA140162,SNOMED_CT:699346009;CLNHGVS=NC_000011.10:g.108335960A>G;CLNREVSTAT=criteria_provided,_multiple_submitters,_no_conflicts;CLNSIG=Uncertain_significance;CLNVC=single_nucleotide_variant;CLNVCSO=SO:0001483;GENEINFO=ATM:472|C11orf65:160140;MC=SO:0001583|missense_variant,SO:0001627|intron_variant;ORIGIN=1;RS=1555128635;Pangolin=ENSG00000149311.18|-10:0.01|1:-0.74ENSG00000166323.13|-1:0.0|-34:-0.0
chr11	108335961	481301	G	T	.	.	ALLELEID=475924;CLNDN=Ataxia-telangiectasia_syndrome|Hereditary_cancer-predisposing_syndrome;CLNDISDB=MONDO:MONDO:0008840,MedGen:C0004135,OMIM:208900,Orphanet:ORPHA100,SNOMED_CT:68504005|MONDO:MONDO:0015356,MedGen:C0027672,Orphanet:ORPHA140162,SNOMED_CT:699346009;CLNHGVS=NC_000011.10:g.108335961G>T;CLNREVSTAT=criteria_provided,_multiple_submitters,_no_conflicts;CLNSIG=Uncertain_significance;CLNVC=single_nucleotide_variant;CLNVCSO=SO:0001483;GENEINFO=ATM:472|C11orf65:160140;MC=SO:0001583|missense_variant,SO:0001627|intron_variant;ORIGIN=1;RS=1555128642;Pangolin=ENSG00000149311.18|-11:0.04|0:-0.93ENSG00000166323.13|-35:0.0|0:-0.0
chr11	108335962	420799	G	A	.	.	ALLELEID=408238;CLNDN=Familial_cancer_of_breast|not_provided;CLNDISDB=MONDO:MONDO:0016419,MedGen:C0346153,OMIM:114480,Orphanet:ORPHA227535,SNOMED_CT:254843006|MedGen:CN517202;CLNHGVS=NC_000011.10:g.108335962G>A;CLNREVSTAT=criteria_provided,_conflicting_interpretations;CLNSIG=Conflicting_interpretations_of_pathogenicity;CLNSIGCONF=Likely_pathogenic(1),Uncertain_significance(1);CLNVC=single_nucleotide_variant;CLNVCSO=SO:0001483;GENEINFO=ATM:472|C11orf65:160140;MC=SO:0001575|splice_donor_variant,SO:0001627|intron_variant;ORIGIN=1;RS=876658957;Pangolin=ENSG00000149311.18|-12:0.01|-1:-0.98ENSG00000166323.13|-36:0.0|-1:-0.0
chr11	108335965	1008300	A	G	.	.	ALLELEID=994276;CLNDN=Ataxia-telangiectasia_syndrome;CLNDISDB=MONDO:MONDO:0008840,MedGen:C0004135,OMIM:208900,Orphanet:ORPHA100,SNOMED_CT:68504005;CLNHGVS=NC_000011.10:g.108335965A>G;CLNREVSTAT=criteria_provided,_single_submitter;CLNSIG=Uncertain_significance;CLNVC=single_nucleotide_variant;CLNVCSO=SO:0001483;GENEINFO=ATM:472|C11orf65:160140;MC=SO:0001627|intron_variant;ORIGIN=1;Pangolin=ENSG00000149311.18|-15:0.0|-4:-0.16ENSG00000166323.13|-10:0.0|-39:-0.0
chr11	108335966	580547	C	T	.	.	ALLELEID=564353;CLNDN=Ataxia-telangiectasia_syndrome|Hereditary_cancer-predisposing_syndrome;CLNDISDB=MONDO:MONDO:0008840,MedGen:C0004135,OMIM:208900,Orphanet:ORPHA100,SNOMED_CT:68504005|MONDO:MONDO:0015356,MedGen:C0027672,Orphanet:ORPHA140162,SNOMED_CT:699346009;CLNHGVS=NC_000011.10:g.108335966C>T;CLNREVSTAT=criteria_provided,_conflicting_interpretations;CLNSIG=Conflicting_interpretations_of_pathogenicity;CLNSIGCONF=Likely_benign(1),Uncertain_significance(1);CLNVC=single_nucleotide_variant;CLNVCSO=SO:0001483;GENEINFO=ATM:472|C11orf65:160140;MC=SO:0001627|intron_variant;ORIGIN=1;RS=1565544035;Pangolin=ENSG00000149311.18|-5:0.0|-5:-0.0ENSG00000166323.13|-40:0.0|-5:-0.0
chr11	108335967	236785	T	A	.	.	AF_EXAC=2e-05;ALLELEID=241028;CLNDN=Ataxia-telangiectasia_syndrome|Hereditary_cancer-predisposing_syndrome|not_specified;CLNDISDB=MONDO:MONDO:0008840,MedGen:C0004135,OMIM:208900,Orphanet:ORPHA100,SNOMED_CT:68504005|MONDO:MONDO:0015356,MedGen:C0027672,Orphanet:ORPHA140162,SNOMED_CT:699346009|MedGen:CN169374;CLNHGVS=NC_000011.10:g.108335967T>A;CLNREVSTAT=criteria_provided,_conflicting_interpretations;CLNSIG=Conflicting_interpretations_of_pathogenicity;CLNSIGCONF=Likely_benign(2),Uncertain_significance(2);CLNVC=single_nucleotide_variant;CLNVCSO=SO:0001483;GENEINFO=ATM:472|C11orf65:160140;MC=SO:0001627|intron_variant;ORIGIN=1;RS=747153940;Pangolin=ENSG00000149311.18|-17:0.0|-6:-0.01ENSG00000166323.13|-41:0.0|-6:-0.0
chr11	108343201	420756	GTATT	G	.	.	ALLELEID=408239;CLNDN=Hereditary_cancer-predisposing_syndrome|not_provided;CLNDISDB=MONDO:MONDO:0015356,MedGen:C0027672,Orphanet:ORPHA140162,SNOMED_CT:699346009|MedGen:CN517202;CLNHGVS=NC_000011.10:g.108343204_108343207del;CLNREVSTAT=criteria_provided,_multiple_submitters,_no_conflicts;CLNSIG=Uncertain_significance;CLNVC=Deletion;CLNVCSO=SO:0000159;GENEINFO=ATM:472|C11orf65:160140;MC=SO:0001627|intron_variant;ORIGIN=1;RS=1064794684;Pangolin=ENSG00000149311.18|39:0.1|21:-0.37ENSG00000166323.13|-1:0.0|0:-0.0
chr11	108343210	127458	CTG	C	.	.	ALLELEID=132915;CLNDN=Ataxia-telangiectasia_syndrome|Hereditary_cancer-predisposing_syndrome|not_provided;CLNDISDB=MONDO:MONDO:0008840,MedGen:C0004135,OMIM:208900,Orphanet:ORPHA100,SNOMED_CT:68504005|MONDO:MONDO:0015356,MedGen:C0027672,Orphanet:ORPHA140162,SNOMED_CT:699346009|MedGen:CN517202;CLNHGVS=NC_000011.10:g.108343212_108343213del;CLNREVSTAT=criteria_provided,_conflicting_interpretations;CLNSIG=Conflicting_interpretations_of_pathogenicity;CLNSIGCONF=Likely_benign(1),Uncertain_significance(2);CLNVC=Deletion;CLNVCSO=SO:0000159;GENEINFO=ATM:472|C11orf65:160140;MC=SO:0001627|intron_variant;ORIGIN=1;RS=587780641;Pangolin=ENSG00000149311.18|30:0.16|12:-0.07ENSG00000166323.13|7:0.0|11:-0.0
chr11	108343215	1001835	A	G	.	.	ALLELEID=994277;CLNDN=Ataxia-telangiectasia_syndrome;CLNDISDB=MONDO:MONDO:0008840,MedGen:C0004135,OMIM:208900,Orphanet:ORPHA100,SNOMED_CT:68504005;CLNHGVS=NC_000011.10:g.108343215A>G;CLNREVSTAT=criteria_provided,_single_submitter;CLNSIG=Uncertain_significance;CLNVC=single_nucleotide_variant;CLNVCSO=SO:0001483;GENEINFO=ATM:472|C11orf65:160140;MC=SO:0001627|intron_variant;ORIGIN=1;Pangolin=ENSG00000149311.18|1:0.76|7:-0.8ENSG00000166323.13|-14:0.0|2:-0.0
chr11	108343217	482603	T	G	.	.	ALLELEID=476370;CLNDN=Ataxia-telangiectasia_syndrome|Hereditary_cancer-predisposing_syndrome;CLNDISDB=MONDO:MONDO:0008840,MedGen:C0004135,OMIM:208900,Orphanet:ORPHA100,SNOMED_CT:68504005|MONDO:MONDO:0015356,MedGen:C0027672,Orphanet:ORPHA140162,SNOMED_CT:699346009;CLNHGVS=NC_000011.10:g.108343217T>G;CLNREVSTAT=criteria_provided,_multiple_submitters,_no_conflicts;CLNSIG=Uncertain_significance;CLNVC=single_nucleotide_variant;CLNVCSO=SO:0001483;GENEINFO=ATM:472|C11orf65:160140;MC=SO:0001627|intron_variant;ORIGIN=1;RS=1555135331;Pangolin=ENSG00000149311.18|23:0.21|5:-0.22ENSG00000166323.13|4:0.0|0:-0.0
chr11	108343222	407590	G	A	.	.	AF_EXAC=1e-05;ALLELEID=398454;CLNDN=Ataxia-telangiectasia_syndrome|Hereditary_cancer-predisposing_syndrome|Familial_cancer_of_breast;CLNDISDB=MONDO:MONDO:0008840,MedGen:C0004135,OMIM:208900,Orphanet:ORPHA100,SNOMED_CT:68504005|MONDO:MONDO:0015356,MedGen:C0027672,Orphanet:ORPHA140162,SNOMED_CT:699346009|MONDO:MONDO:0016419,MedGen:C0346153,OMIM:114480,Orphanet:ORPHA227535,SNOMED_CT:254843006;CLNHGVS=NC_000011.10:g.108343222G>A;CLNREVSTAT=criteria_provided,_conflicting_interpretations;CLNSIG=Conflicting_interpretations_of_pathogenicity;CLNSIGCONF=Pathogenic(1),Uncertain_significance(2);CLNVC=single_nucleotide_variant;CLNVCSO=SO:0001483;GENEINFO=ATM:472|C11orf65:160140;MC=SO:0001583|missense_variant,SO:0001627|intron_variant;ORIGIN=1;RS=761625350;Pangolin=ENSG00000149311.18|18:0.15|0:-0.16ENSG00000166323.13|-5:0.0|-1:-0.0
chr11	108343222	524284	G	C	.	.	ALLELEID=525934;CLNDN=Ataxia-telangiectasia_syndrome;CLNDISDB=MONDO:MONDO:0008840,MedGen:C0004135,OMIM:208900,Orphanet:ORPHA100,SNOMED_CT:68504005;CLNHGVS=NC_000011.10:g.108343222G>C;CLNREVSTAT=criteria_provided,_single_submitter;CLNSIG=Uncertain_significance;CLNVC=single_nucleotide_variant;CLNVCSO=SO:0001483;GENEINFO=ATM:472|C11orf65:160140;MC=SO:0001583|missense_variant,SO:0001627|intron_variant;ORIGIN=1;RS=761625350;Pangolin=ENSG00000149311.18|18:0.38|0:-0.39ENSG00000166323.13|-5:0.0|-1:-0.0
chr11	108343222	952967	G	T	.	.	ALLELEID=926098;CLNDN=Ataxia-telangiectasia_syndrome;CLNDISDB=MONDO:MONDO:0008840,MedGen:C0004135,OMIM:208900,Orphanet:ORPHA100,SNOMED_CT:68504005;CLNHGVS=NC_000011.10:g.108343222G>T;CLNREVSTAT=criteria_provided,_single_submitter;CLNSIG=Uncertain_significance;CLNVC=single_nucleotide_variant;CLNVCSO=SO:0001483;GENEINFO=ATM:472|C11orf65:160140;MC=SO:0001583|missense_variant,SO:0001627|intron_variant;ORIGIN=1;Pangolin=ENSG00000149311.18|18:0.49|0:-0.56ENSG00000166323.13|-5:0.0|-1:-0.0
chr11	108343223	418046	T	G	.	.	ALLELEID=408240;CLNDN=Ataxia-telangiectasia_syndrome|Hereditary_cancer-predisposing_syndrome|not_provided;CLNDISDB=MONDO:MONDO:0008840,MedGen:C0004135,OMIM:208900,Orphanet:ORPHA100,SNOMED_CT:68504005|MONDO:MONDO:0015356,MedGen:C0027672,Orphanet:ORPHA140162,SNOMED_CT:699346009|MedGen:CN517202;CLNHGVS=NC_000011.10:g.108343223T>G;CLNREVSTAT=criteria_provided,_multiple_submitters,_no_conflicts;CLNSIG=Uncertain_significance;CLNVC=single_nucleotide_variant;CLNVCSO=SO:0001483;GENEINFO=ATM:472|C11orf65:160140;MC=SO:0001583|missense_variant,SO:0001627|intron_variant;ORIGIN=1;RS=201216427;Pangolin=ENSG00000149311.18|17:0.02|-1:-0.17ENSG00000166323.13|1:0.0|-2:-0.0
chr11	108343225	482735	G	T	.	.	ALLELEID=475860;CLNDN=Hereditary_cancer-predisposing_syndrome;CLNDISDB=MONDO:MONDO:0015356,MedGen:C0027672,Orphanet:ORPHA140162,SNOMED_CT:699346009;CLNHGVS=NC_000011.10:g.108343225G>T;CLNREVSTAT=criteria_provided,_single_submitter;CLNSIG=Uncertain_significance;CLNVC=single_nucleotide_variant;CLNVCSO=SO:0001483;GENEINFO=ATM:472|C11orf65:160140;MC=SO:0001583|missense_variant,SO:0001627|intron_variant;ORIGIN=1;RS=1555135373;Pangolin=ENSG00000149311.18|15:0.48|-3:-0.22ENSG00000166323.13|-3:0.0|-24:-0.0
chr11	108343228	645137	C	G	.	.	ALLELEID=639652;CLNDN=Ataxia-telangiectasia_syndrome;CLNDISDB=MONDO:MONDO:0008840,MedGen:C0004135,OMIM:208900,Orphanet:ORPHA100,SNOMED_CT:68504005;CLNHGVS=NC_000011.10:g.108343228C>G;CLNREVSTAT=criteria_provided,_single_submitter;CLNSIG=Uncertain_significance;CLNVC=single_nucleotide_variant;CLNVCSO=SO:0001483;GENEINFO=ATM:472|C11orf65:160140;MC=SO:0001583|missense_variant,SO:0001627|intron_variant;ORIGIN=1;RS=764906663;Pangolin=ENSG00000149311.18|-6:0.01|12:-0.03ENSG00000166323.13|2:0.0|-27:-0.0
chr11	108343228	453726	C	T	.	.	ALLELEID=460814;CLNDN=Ataxia-telangiectasia_syndrome|Hereditary_cancer-predisposing_syndrome;CLNDISDB=MONDO:MONDO:0008840,MedGen:C0004135,OMIM:208900,Orphanet:ORPHA100,SNOMED_CT:68504005|MONDO:MONDO:0015356,MedGen:C0027672,Orphanet:ORPHA140162,SNOMED_CT:699346009;CLNHGVS=NC_000011.10:g.108343228C>T;CLNREVSTAT=criteria_provided,_multiple_submitters,_no_conflicts;CLNSIG=Uncertain_significance;CLNVC=single_nucleotide_variant;CLNVCSO=SO:0001483;GENEINFO=ATM:472|C11orf65:160140;MC=SO:0001583|missense_variant,SO:0001627|intron_variant;ORIGIN=1;RS=764906663;Pangolin=ENSG00000149311.18|12:0.18|-6:-0.05ENSG00000166323.13|-6:0.0|-27:-0.0
chr11	108343229	858298	C	A	.	.	ALLELEID=837902;CLNDN=Ataxia-telangiectasia_syndrome;CLNDISDB=MONDO:MONDO:0008840,MedGen:C0004135,OMIM:208900,Orphanet:ORPHA100,SNOMED_CT:68504005;CLNHGVS=NC_000011.10:g.108343229C>A;CLNREVSTAT=criteria_provided,_single_submitter;CLNSIG=Uncertain_significance;CLNVC=single_nucleotide_variant;CLNVCSO=SO:0001483;GENEINFO=ATM:472|C11orf65:160140;MC=SO:0001583|missense_variant,SO:0001627|intron_variant;ORIGIN=1;Pangolin=ENSG00000149311.18|-7:0.01|11:-0.04ENSG00000166323.13|2:0.36|-12:-0.0
chr11	108343229	860927	C	T	.	.	ALLELEID=837903;CLNDN=Ataxia-telangiectasia_syndrome;CLNDISDB=MONDO:MONDO:0008840,MedGen:C0004135,OMIM:208900,Orphanet:ORPHA100,SNOMED_CT:68504005;CLNHGVS=NC_000011.10:g.108343229C>T;CLNREVSTAT=criteria_provided,_single_submitter;CLNSIG=Uncertain_significance;CLNVC=single_nucleotide_variant;CLNVCSO=SO:0001483;GENEINFO=ATM:472|C11orf65:160140;MC=SO:0001583|missense_variant,SO:0001627|intron_variant;ORIGIN=1;Pangolin=ENSG00000149311.18|11:0.1|-7:-0.02ENSG00000166323.13|-12:0.0|2:-0.0
chr11	108343231	230632	C	G	.	.	AF_EXAC=1e-05;ALLELEID=234369;CLNDN=Ataxia-telangiectasia_syndrome|Hereditary_cancer-predisposing_syndrome;CLNDISDB=MONDO:MONDO:0008840,MedGen:C0004135,OMIM:208900,Orphanet:ORPHA100,SNOMED_CT:68504005|MONDO:MONDO:0015356,MedGen:C0027672,Orphanet:ORPHA140162,SNOMED_CT:699346009;CLNHGVS=NC_000011.10:g.108343231C>G;CLNREVSTAT=criteria_provided,_multiple_submitters,_no_conflicts;CLNSIG=Uncertain_significance;CLNVC=single_nucleotide_variant;CLNVCSO=SO:0001483;GENEINFO=ATM:472|C11orf65:160140;MC=SO:0001583|missense_variant,SO:0001627|intron_variant;ORIGIN=1;RS=758609900;Pangolin=ENSG00000149311.18|-9:0.04|9:-0.04ENSG00000166323.13|-10:0.0|0:-0.0
chr11	108343231	827552	C	T	.	.	ALLELEID=810692;CLNDN=Ataxia-telangiectasia_syndrome|Hereditary_cancer-predisposing_syndrome;CLNDISDB=MONDO:MONDO:0008840,MedGen:C0004135,OMIM:208900,Orphanet:ORPHA100,SNOMED_CT:68504005|MONDO:MONDO:0015356,MedGen:C0027672,Orphanet:ORPHA140162,SNOMED_CT:699346009;CLNHGVS=NC_000011.10:g.108343231C>T;CLNREVSTAT=criteria_provided,_multiple_submitters,_no_conflicts;CLNSIG=Uncertain_significance;CLNVC=single_nucleotide_variant;CLNVCSO=SO:0001483;GENEINFO=ATM:472|C11orf65:160140;MC=SO:0001583|missense_variant,SO:0001627|intron_variant;ORIGIN=1;RS=758609900;Pangolin=ENSG00000149311.18|-9:0.02|-30:-0.0ENSG00000166323.13|-14:0.0|0:-0.0
chr11	108343232	407521	T	C	.	.	ALLELEID=398464;CLNDN=Ataxia-telangiectasia_syndrome;CLNDISDB=MONDO:MONDO:0008840,MedGen:C0004135,OMIM:208900,Orphanet:ORPHA100,SNOMED_CT:68504005;CLNHGVS=NC_000011.10:g.108343232T>C;CLNREVSTAT=criteria_provided,_single_submitter;CLNSIG=Uncertain_significance;CLNVC=single_nucleotide_variant;CLNVCSO=SO:0001483;GENEINFO=ATM:472|C11orf65:160140;MC=SO:0001583|missense_variant,SO:0001627|intron_variant;ORIGIN=1;RS=1060501578;Pangolin=ENSG00000149311.18|-10:0.01|8:-0.0ENSG00000166323.13|0:0.0|-31:-0.0
chr11	108343240	933532	C	G	.	.	ALLELEID=935362;CLNDN=Ataxia-telangiectasia_syndrome;CLNDISDB=MONDO:MONDO:0008840,MedGen:C0004135,OMIM:208900,Orphanet:ORPHA100,SNOMED_CT:68504005;CLNHGVS=NC_000011.10:g.108343240C>G;CLNREVSTAT=criteria_provided,_single_submitter;CLNSIG=Uncertain_significance;CLNVC=single_nucleotide_variant;CLNVCSO=SO:0001483;GENEINFO=ATM:472|C11orf65:160140;MC=SO:0001583|missense_variant,SO:0001627|intron_variant;ORIGIN=1;Pangolin=ENSG00000149311.18|0:0.39|-18:-0.25ENSG00000166323.13|0:0.0|50:-0.0
chr11	108343241	453727	G	A	.	.	AF_EXAC=1e-05;AF_TGP=0.0002;ALLELEID=460816;CLNDN=Ataxia-telangiectasia_syndrome|Hereditary_cancer-predisposing_syndrome;CLNDISDB=MONDO:MONDO:0008840,MedGen:C0004135,OMIM:208900,Orphanet:ORPHA100,SNOMED_CT:68504005|MONDO:MONDO:0015356,MedGen:C0027672,Orphanet:ORPHA140162,SNOMED_CT:699346009;CLNHGVS=NC_000011.10:g.108343241G>A;CLNREVSTAT=criteria_provided,_multiple_submitters,_no_conflicts;CLNSIG=Uncertain_significance;CLNVC=single_nucleotide_variant;CLNVCSO=SO:0001483;GENEINFO=ATM:472|C11orf65:160140;MC=SO:0001583|missense_variant,SO:0001627|intron_variant;ORIGIN=1;RS=551411717;Pangolin=ENSG00000149311.18|-1:0.12|-19:-0.12ENSG00000166323.13|-6:-0.0|49:-0.0
chr11	108343243	580719	AGTG	A	.	.	ALLELEID=564354;CLNDN=Ataxia-telangiectasia_syndrome;CLNDISDB=MONDO:MONDO:0008840,MedGen:C0004135,OMIM:208900,Orphanet:ORPHA100,SNOMED_CT:68504005;CLNHGVS=NC_000011.10:g.108343244_108343246GTG[1];CLNREVSTAT=criteria_provided,_single_submitter;CLNSIG=Uncertain_significance;CLNVC=Microsatellite;CLNVCSO=SO:0000289;GENEINFO=ATM:472|C11orf65:160140;MC=SO:0001822|inframe_deletion,SO:0001627|intron_variant;ORIGIN=1;RS=1565557806;Pangolin=ENSG00000149311.18|-3:0.01|-21:-0.03ENSG00000166323.13|-42:0.0|47:-0.0
chr11	108343247	628063	G	A	.	.	ALLELEID=617826;CLNDN=Hereditary_cancer-predisposing_syndrome;CLNDISDB=MONDO:MONDO:0015356,MedGen:C0027672,Orphanet:ORPHA140162,SNOMED_CT:699346009;CLNHGVS=NC_000011.10:g.108343247G>A;CLNREVSTAT=criteria_provided,_single_submitter;CLNSIG=Uncertain_significance;CLNVC=single_nucleotide_variant;CLNVCSO=SO:0001483;GENEINFO=ATM:472|C11orf65:160140;MC=SO:0001583|missense_variant,SO:0001627|intron_variant;ORIGIN=1;RS=1565557835;Pangolin=ENSG00000149311.18|-25:0.03|-46:-0.0ENSG00000166323.13|-26:0.0|-2:-0.0
chr11	108343247	827559	G	T	.	.	ALLELEID=810693;CLNDN=Hereditary_cancer-predisposing_syndrome;CLNDISDB=MONDO:MONDO:0015356,MedGen:C0027672,Orphanet:ORPHA140162,SNOMED_CT:699346009;CLNHGVS=NC_000011.10:g.108343247G>T;CLNREVSTAT=criteria_provided,_single_submitter;CLNSIG=Uncertain_significance;CLNVC=single_nucleotide_variant;CLNVCSO=SO:0001483;GENEINFO=ATM:472|C11orf65:160140;MC=SO:0001583|missense_variant,SO:0001627|intron_variant;ORIGIN=1;RS=1565557835;Pangolin=ENSG00000149311.18|21:0.03|-25:-0.02ENSG00000166323.13|43:0.0|-1:-0.0
chr11	108343249	181895	G	A	.	.	ALLELEID=180516;CLNDN=Ataxia-telangiectasia_syndrome|Hereditary_cancer-predisposing_syndrome|not_provided;CLNDISDB=MONDO:MONDO:0008840,MedGen:C0004135,OMIM:208900,Orphanet:ORPHA100,SNOMED_CT:68504005|MONDO:MONDO:0015356,MedGen:C0027672,Orphanet:ORPHA140162,SNOMED_CT:699346009|MedGen:CN517202;CLNHGVS=NC_000011.10:g.108343249G>A;CLNREVSTAT=criteria_provided,_multiple_submitters,_no_conflicts;CLNSIG=Uncertain_significance;CLNVC=single_nucleotide_variant;CLNVCSO=SO:0001483;GENEINFO=ATM:472|C11orf65:160140;MC=SO:0001583|missense_variant,SO:0001627|intron_variant;ORIGIN=1;RS=730881322;Pangolin=ENSG00000149311.18|-27:0.01|-27:-0.03ENSG00000166323.13|-4:0.0|41:-0.0
chr11	108343250	423125	T	G	.	.	ALLELEID=408241;CLNDN=not_provided;CLNDISDB=MedGen:CN517202;CLNHGVS=NC_000011.10:g.108343250T>G;CLNREVSTAT=criteria_provided,_single_submitter;CLNSIG=Uncertain_significance;CLNVC=single_nucleotide_variant;CLNVCSO=SO:0001483;GENEINFO=ATM:472|C11orf65:160140;MC=SO:0001583|missense_variant,SO:0001627|intron_variant;ORIGIN=1;RS=1064796249;Pangolin=ENSG00000149311.18|-10:0.0|-28:-0.05ENSG00000166323.13|40:0.0|-28:-0.0
chr11	108343252	187755	C	T	.	.	ALLELEID=183427;CLNDN=Hereditary_cancer-predisposing_syndrome;CLNDISDB=MONDO:MONDO:0015356,MedGen:C0027672,Orphanet:ORPHA140162,SNOMED_CT:699346009;CLNHGVS=NC_000011.10:g.108343252C>T;CLNREVSTAT=criteria_provided,_single_submitter;CLNSIG=Uncertain_significance;CLNVC=single_nucleotide_variant;CLNVCSO=SO:0001483;GENEINFO=ATM:472|C11orf65:160140;MC=SO:0001583|missense_variant,SO:0001627|intron_variant;ORIGIN=1;RS=786203975;Pangolin=ENSG00000149311.18|16:0.01|-12:-0.01ENSG00000166323.13|16:-0.0|38:-0.0
chr11	108343253	1023669	T	C	.	.	ALLELEID=1009466;CLNDN=Ataxia-telangiectasia_syndrome;CLNDISDB=MONDO:MONDO:0008840,MedGen:C0004135,OMIM:208900,Orphanet:ORPHA100,SNOMED_CT:68504005;CLNHGVS=NC_000011.10:g.108343253T>C;CLNREVSTAT=criteria_provided,_single_submitter;CLNSIG=Uncertain_significance;CLNVC=single_nucleotide_variant;CLNVCSO=SO:0001483;GENEINFO=ATM:472|C11orf65:160140;MC=SO:0001583|missense_variant,SO:0001627|intron_variant;ORIGIN=1;Pangolin=ENSG00000149311.18|-31:0.03|15:-0.0ENSG00000166323.13|-1:0.0|37:-0.0
chr11	108343253	659711	T	G	.	.	ALLELEID=639654;CLNDN=Ataxia-telangiectasia_syndrome;CLNDISDB=MONDO:MONDO:0008840,MedGen:C0004135,OMIM:208900,Orphanet:ORPHA100,SNOMED_CT:68504005;CLNHGVS=NC_000011.10:g.108343253T>G;CLNREVSTAT=criteria_provided,_single_submitter;CLNSIG=Uncertain_significance;CLNVC=single_nucleotide_variant;CLNVCSO=SO:0001483;GENEINFO=ATM:472|C11orf65:160140;MC=SO:0001583|missense_variant,SO:0001627|intron_variant;ORIGIN=1;RS=1591247825;Pangolin=ENSG00000149311.18|-31:0.04|15:-0.0ENSG00000166323.13|-1:0.0|37:-0.0
chr11	108343255	485236	G	A	.	.	ALLELEID=475865;CLNDN=Hereditary_cancer-predisposing_syndrome;CLNDISDB=MONDO:MONDO:0015356,MedGen:C0027672,Orphanet:ORPHA140162,SNOMED_CT:699346009;CLNHGVS=NC_000011.10:g.108343255G>A;CLNREVSTAT=criteria_provided,_single_submitter;CLNSIG=Uncertain_significance;CLNVC=single_nucleotide_variant;CLNVCSO=SO:0001483;GENEINFO=ATM:472|C11orf65:160140;MC=SO:0001583|missense_variant,SO:0001627|intron_variant;ORIGIN=1;RS=1555135513;Pangolin=ENSG00000149311.18|-33:0.0|-33:-0.07ENSG00000166323.13|2:0.0|35:-0.0
chr11	108343258	642901	T	C	.	.	ALLELEID=639655;CLNDN=Ataxia-telangiectasia_syndrome;CLNDISDB=MONDO:MONDO:0008840,MedGen:C0004135,OMIM:208900,Orphanet:ORPHA100,SNOMED_CT:68504005;CLNHGVS=NC_000011.10:g.108343258T>C;CLNREVSTAT=criteria_provided,_single_submitter;CLNSIG=Uncertain_significance;CLNVC=single_nucleotide_variant;CLNVCSO=SO:0001483;GENEINFO=ATM:472|C11orf65:160140;MC=SO:0001583|missense_variant,SO:0001627|intron_variant;ORIGIN=1;RS=1591247945;Pangolin=ENSG00000149311.18|-36:0.05|10:-0.0ENSG00000166323.13|32:0.0|2:-0.0
chr11	108343261	924928	T	C	.	.	ALLELEID=911521;CLNDN=Hereditary_cancer-predisposing_syndrome;CLNDISDB=MONDO:MONDO:0015356,MedGen:C0027672,Orphanet:ORPHA140162,SNOMED_CT:699346009;CLNHGVS=NC_000011.10:g.108343261T>C;CLNREVSTAT=criteria_provided,_single_submitter;CLNSIG=Uncertain_significance;CLNVC=single_nucleotide_variant;CLNVCSO=SO:0001483;GENEINFO=ATM:472|C11orf65:160140;MC=SO:0001583|missense_variant,SO:0001627|intron_variant;ORIGIN=1;Pangolin=ENSG00000149311.18|-39:0.04|7:-0.0ENSG00000166323.13|29:0.0|21:-0.0
chr11	108343261	233165	T	G	.	.	AF_EXAC=1e-05;ALLELEID=234371;CLNDN=Hereditary_cancer-predisposing_syndrome;CLNDISDB=MONDO:MONDO:0015356,MedGen:C0027672,Orphanet:ORPHA140162,SNOMED_CT:699346009;CLNHGVS=NC_000011.10:g.108343261T>G;CLNREVSTAT=criteria_provided,_single_submitter;CLNSIG=Uncertain_significance;CLNVC=single_nucleotide_variant;CLNVCSO=SO:0001483;GENEINFO=ATM:472|C11orf65:160140;MC=SO:0001583|missense_variant,SO:0001627|intron_variant;ORIGIN=1;RS=749737164;Pangolin=ENSG00000149311.18|-39:0.0|-39:-0.01ENSG00000166323.13|11:0.0|29:-0.0
chr11	108343262	1018953	G	T	.	.	ALLELEID=1009467;CLNDN=Ataxia-telangiectasia_syndrome;CLNDISDB=MONDO:MONDO:0008840,MedGen:C0004135,OMIM:208900,Orphanet:ORPHA100,SNOMED_CT:68504005;CLNHGVS=NC_000011.10:g.108343262G>T;CLNREVSTAT=criteria_provided,_single_submitter;CLNSIG=Uncertain_significance;CLNVC=single_nucleotide_variant;CLNVCSO=SO:0001483;GENEINFO=ATM:472|C11orf65:160140;MC=SO:0001583|missense_variant,SO:0001627|intron_variant;ORIGIN=1;Pangolin=ENSG00000149311.18|6:0.14|-40:-0.05ENSG00000166323.13|50:0.0|20:-0.0
chr11	108343264	233708	A	G	.	.	ALLELEID=234372;CLNDN=Ataxia-telangiectasia_syndrome|Hereditary_cancer-predisposing_syndrome;CLNDISDB=MONDO:MONDO:0008840,MedGen:C0004135,OMIM:208900,Orphanet:ORPHA100,SNOMED_CT:68504005|MONDO:MONDO:0015356,MedGen:C0027672,Orphanet:ORPHA140162,SNOMED_CT:699346009;CLNHGVS=NC_000011.10:g.108343264A>G;CLNREVSTAT=criteria_provided,_multiple_submitters,_no_conflicts;CLNSIG=Uncertain_significance;CLNVC=single_nucleotide_variant;CLNVCSO=SO:0001483;GENEINFO=ATM:472|C11orf65:160140;MC=SO:0001583|missense_variant,SO:0001627|intron_variant;ORIGIN=1;RS=876660587;Pangolin=ENSG00000149311.18|-42:0.02|4:-0.0ENSG00000166323.13|26:0.0|2:-0.0
chr11	108343265	495396	C	T	.	.	ALLELEID=487484;CLNDN=Ataxia-telangiectasia_syndrome|Hereditary_cancer-predisposing_syndrome|not_provided;CLNDISDB=MONDO:MONDO:0008840,MedGen:C0004135,OMIM:208900,Orphanet:ORPHA100,SNOMED_CT:68504005|MONDO:MONDO:0015356,MedGen:C0027672,Orphanet:ORPHA140162,SNOMED_CT:699346009|MedGen:CN517202;CLNHGVS=NC_000011.10:g.108343265C>T;CLNREVSTAT=criteria_provided,_multiple_submitters,_no_conflicts;CLNSIG=Uncertain_significance;CLNVC=single_nucleotide_variant;CLNVCSO=SO:0001483;GENEINFO=ATM:472|C11orf65:160140;MC=SO:0001583|missense_variant,SO:0001627|intron_variant;ORIGIN=1;RS=771781881;Pangolin=ENSG00000149311.18|-25:0.0|-43:-0.03ENSG00000166323.13|7:0.0|25:-0.0
chr11	108343265	943150	CAGG	C	.	.	ALLELEID=935363;CLNDN=Ataxia-telangiectasia_syndrome;CLNDISDB=MONDO:MONDO:0008840,MedGen:C0004135,OMIM:208900,Orphanet:ORPHA100,SNOMED_CT:68504005;CLNHGVS=NC_000011.10:g.108343267_108343269del;CLNREVSTAT=criteria_provided,_single_submitter;CLNSIG=Uncertain_significance;CLNVC=Deletion;CLNVCSO=SO:0000159;CLNVI=Invitae:7911431;GENEINFO=ATM:472|C11orf65:160140;MC=SO:0001822|inframe_deletion,SO:0001627|intron_variant;ORIGIN=1;Pangolin=ENSG00000149311.18|-25:0.01|-43:-0.01ENSG00000166323.13|-22:0.0|25:-0.0
chr11	108343267	420015	G	A	.	.	ALLELEID=408242;CLNDN=Ataxia-telangiectasia_syndrome|Hereditary_cancer-predisposing_syndrome|not_provided;CLNDISDB=MONDO:MONDO:0008840,MedGen:C0004135,OMIM:208900,Orphanet:ORPHA100,SNOMED_CT:68504005|MONDO:MONDO:0015356,MedGen:C0027672,Orphanet:ORPHA140162,SNOMED_CT:699346009|MedGen:CN517202;CLNHGVS=NC_000011.10:g.108343267G>A;CLNREVSTAT=criteria_provided,_multiple_submitters,_no_conflicts;CLNSIG=Uncertain_significance;CLNVC=single_nucleotide_variant;CLNVCSO=SO:0001483;GENEINFO=ATM:472|C11orf65:160140;MC=SO:0001583|missense_variant,SO:0001627|intron_variant;ORIGIN=1;RS=1064794239;Pangolin=ENSG00000149311.18|-45:0.02|1:-0.0ENSG00000166323.13|2:0.0|23:-0.0
chr11	108343268	489597	G	A	.	.	AF_EXAC=1e-05;ALLELEID=482808;CLNDN=Ataxia-telangiectasia_syndrome|Hereditary_cancer-predisposing_syndrome;CLNDISDB=MONDO:MONDO:0008840,MedGen:C0004135,OMIM:208900,Orphanet:ORPHA100,SNOMED_CT:68504005|MONDO:MONDO:0015356,MedGen:C0027672,Orphanet:ORPHA140162,SNOMED_CT:699346009;CLNHGVS=NC_000011.10:g.108343268G>A;CLNREVSTAT=criteria_provided,_multiple_submitters,_no_conflicts;CLNSIG=Uncertain_significance;CLNVC=single_nucleotide_variant;CLNVCSO=SO:0001483;GENEINFO=ATM:472|C11orf65:160140;MC=SO:0001583|missense_variant,SO:0001627|intron_variant;ORIGIN=1;RS=775293524;Pangolin=ENSG00000149311.18|-46:0.01|-46:-0.01ENSG00000166323.13|-8:-0.0|22:-0.0
chr11	108343268	482758	G	C	.	.	ALLELEID=475927;CLNDN=Ataxia-telangiectasia_syndrome|Hereditary_cancer-predisposing_syndrome;CLNDISDB=MONDO:MONDO:0008840,MedGen:C0004135,OMIM:208900,Orphanet:ORPHA100,SNOMED_CT:68504005|MONDO:MONDO:0015356,MedGen:C0027672,Orphanet:ORPHA140162,SNOMED_CT:699346009;CLNHGVS=NC_000011.10:g.108343268G>C;CLNREVSTAT=criteria_provided,_multiple_submitters,_no_conflicts;CLNSIG=Uncertain_significance;CLNVC=single_nucleotide_variant;CLNVCSO=SO:0001483;GENEINFO=ATM:472|C11orf65:160140;MC=SO:0001583|missense_variant,SO:0001627|intron_variant;ORIGIN=1;RS=775293524;Pangolin=ENSG00000149311.18|-46:0.01|-46:-0.0ENSG00000166323.13|4:0.0|22:-0.0
chr11	108343270	839481	A	G	.	.	ALLELEID=837905;CLNDN=Ataxia-telangiectasia_syndrome;CLNDISDB=MONDO:MONDO:0008840,MedGen:C0004135,OMIM:208900,Orphanet:ORPHA100,SNOMED_CT:68504005;CLNHGVS=NC_000011.10:g.108343270A>G;CLNREVSTAT=criteria_provided,_single_submitter;CLNSIG=Uncertain_significance;CLNVC=single_nucleotide_variant;CLNVCSO=SO:0001483;GENEINFO=ATM:472|C11orf65:160140;MC=SO:0001583|missense_variant,SO:0001627|intron_variant;ORIGIN=1;Pangolin=ENSG00000149311.18|-48:0.03|-48:-0.0ENSG00000166323.13|42:0.0|12:-0.0
chr11	108343271	186915	C	A	.	.	ALLELEID=183429;CLNDN=Hereditary_cancer-predisposing_syndrome;CLNDISDB=MONDO:MONDO:0015356,MedGen:C0027672,Orphanet:ORPHA140162,SNOMED_CT:699346009;CLNHGVS=NC_000011.10:g.108343271C>A;CLNREVSTAT=criteria_provided,_single_submitter;CLNSIG=Uncertain_significance;CLNVC=single_nucleotide_variant;CLNVCSO=SO:0001483;GENEINFO=ATM:472|C11orf65:160140;MC=SO:0001583|missense_variant,SO:0001627|intron_variant;ORIGIN=1;RS=786203321;Pangolin=ENSG00000149311.18|36:0.0|-49:-0.02ENSG00000166323.13|-20:0.0|19:-0.0
chr11	108343271	822289	C	T	.	.	ALLELEID=810694;CLNDN=Ataxia-telangiectasia_syndrome|Hereditary_cancer-predisposing_syndrome;CLNDISDB=MONDO:MONDO:0008840,MedGen:C0004135,OMIM:208900,Orphanet:ORPHA100,SNOMED_CT:68504005|MONDO:MONDO:0015356,MedGen:C0027672,Orphanet:ORPHA140162,SNOMED_CT:699346009;CLNHGVS=NC_000011.10:g.108343271C>T;CLNREVSTAT=criteria_provided,_multiple_submitters,_no_conflicts;CLNSIG=Uncertain_significance;CLNVC=single_nucleotide_variant;CLNVCSO=SO:0001483;GENEINFO=ATM:472|C11orf65:160140;MC=SO:0001583|missense_variant,SO:0001627|intron_variant;ORIGIN=1;RS=786203321;Pangolin=ENSG00000149311.18|-26:0.0|-49:-0.01ENSG00000166323.13|-20:0.0|19:-0.0
chr11	108343274	956933	T	C	.	.	ALLELEID=947284;CLNDN=Ataxia-telangiectasia_syndrome;CLNDISDB=MONDO:MONDO:0008840,MedGen:C0004135,OMIM:208900,Orphanet:ORPHA100,SNOMED_CT:68504005;CLNHGVS=NC_000011.10:g.108343274T>C;CLNREVSTAT=criteria_provided,_single_submitter;CLNSIG=Uncertain_significance;CLNVC=single_nucleotide_variant;CLNVCSO=SO:0001483;GENEINFO=ATM:472|C11orf65:160140;MC=SO:0001583|missense_variant,SO:0001627|intron_variant;ORIGIN=1;Pangolin=ENSG00000149311.18|-34:0.0|33:-0.0ENSG00000166323.13|1:0.0|16:-0.0
chr11	108343276	1042744	C	T	.	.	ALLELEID=1030025;CLNDN=Ataxia-telangiectasia_syndrome;CLNDISDB=MONDO:MONDO:0008840,MedGen:C0004135,OMIM:208900,Orphanet:ORPHA100,SNOMED_CT:68504005;CLNHGVS=NC_000011.10:g.108343276C>T;CLNREVSTAT=criteria_provided,_single_submitter;CLNSIG=Uncertain_significance;CLNVC=single_nucleotide_variant;CLNVCSO=SO:0001483;GENEINFO=ATM:472|C11orf65:160140;MC=SO:0001583|missense_variant,SO:0001627|intron_variant;ORIGIN=1;Pangolin=ENSG00000149311.18|-36:0.0|-36:-0.0ENSG00000166323.13|14:0.0|-6:-0.0
chr11	108343277	822297	C	A	.	.	ALLELEID=810695;CLNDN=Hereditary_cancer-predisposing_syndrome;CLNDISDB=MONDO:MONDO:0015356,MedGen:C0027672,Orphanet:ORPHA140162,SNOMED_CT:699346009;CLNHGVS=NC_000011.10:g.108343277C>A;CLNREVSTAT=criteria_provided,_single_submitter;CLNSIG=Uncertain_significance;CLNVC=single_nucleotide_variant;CLNVCSO=SO:0001483;GENEINFO=ATM:472|C11orf65:160140;MC=SO:0001583|missense_variant,SO:0001627|intron_variant;ORIGIN=1;RS=1591248275;Pangolin=ENSG00000149311.18|-9:0.0|-9:-0.0ENSG00000166323.13|13:0.0|-10:-0.0
chr11	108343277	822298	C	T	.	.	ALLELEID=810696;CLNDN=Hereditary_cancer-predisposing_syndrome;CLNDISDB=MONDO:MONDO:0015356,MedGen:C0027672,Orphanet:ORPHA140162,SNOMED_CT:699346009;CLNHGVS=NC_000011.10:g.108343277C>T;CLNREVSTAT=criteria_provided,_single_submitter;CLNSIG=Uncertain_significance;CLNVC=single_nucleotide_variant;CLNVCSO=SO:0001483;GENEINFO=ATM:472|C11orf65:160140;MC=SO:0001583|missense_variant,SO:0001627|intron_variant;ORIGIN=1;RS=1591248275;Pangolin=ENSG00000149311.18|-37:0.0|-9:-0.0ENSG00000166323.13|35:0.0|-7:-0.0
chr11	108343280	822299	T	A	.	.	ALLELEID=810697;CLNDN=Ataxia-telangiectasia_syndrome|Hereditary_cancer-predisposing_syndrome;CLNDISDB=MONDO:MONDO:0008840,MedGen:C0004135,OMIM:208900,Orphanet:ORPHA100,SNOMED_CT:68504005|MONDO:MONDO:0015356,MedGen:C0027672,Orphanet:ORPHA140162,SNOMED_CT:699346009;CLNHGVS=NC_000011.10:g.108343280T>A;CLNREVSTAT=criteria_provided,_multiple_submitters,_no_conflicts;CLNSIG=Uncertain_significance;CLNVC=single_nucleotide_variant;CLNVCSO=SO:0001483;GENEINFO=ATM:472|C11orf65:160140;MC=SO:0001583|missense_variant,SO:0001627|intron_variant;ORIGIN=1;RS=746475628;Pangolin=ENSG00000149311.18|-40:0.0|-21:-0.0ENSG00000166323.13|-10:0.0|10:-0.0
chr11	108343280	229723	T	C	.	.	AF_EXAC=2e-05;ALLELEID=234373;CLNDN=Ataxia-telangiectasia_syndrome|Hereditary_cancer-predisposing_syndrome|not_provided;CLNDISDB=MONDO:MONDO:0008840,MedGen:C0004135,OMIM:208900,Orphanet:ORPHA100,SNOMED_CT:68504005|MONDO:MONDO:0015356,MedGen:C0027672,Orphanet:ORPHA140162,SNOMED_CT:699346009|MedGen:CN517202;CLNHGVS=NC_000011.10:g.108343280T>C;CLNREVSTAT=criteria_provided,_multiple_submitters,_no_conflicts;CLNSIG=Uncertain_significance;CLNVC=single_nucleotide_variant;CLNVCSO=SO:0001483;GENEINFO=ATM:472|C11orf65:160140;MC=SO:0001583|missense_variant,SO:0001627|intron_variant;ORIGIN=1;RS=746475628;Pangolin=ENSG00000149311.18|-40:0.0|-12:-0.0ENSG00000166323.13|10:0.0|32:-0.0
chr11	108343282	857733	G	A	.	.	ALLELEID=837906;CLNDN=Ataxia-telangiectasia_syndrome;CLNDISDB=MONDO:MONDO:0008840,MedGen:C0004135,OMIM:208900,Orphanet:ORPHA100,SNOMED_CT:68504005;CLNHGVS=NC_000011.10:g.108343282G>A;CLNREVSTAT=criteria_provided,_single_submitter;CLNSIG=Uncertain_significance;CLNVC=single_nucleotide_variant;CLNVCSO=SO:0001483;GENEINFO=ATM:472|C11orf65:160140;MC=SO:0001583|missense_variant,SO:0001627|intron_variant;ORIGIN=1;Pangolin=ENSG00000149311.18|2:0.0|-42:-0.01ENSG00000166323.13|0:0.0|8:-0.0
chr11	108343283	945064	G	A	.	.	ALLELEID=926100;CLNDN=Ataxia-telangiectasia_syndrome;CLNDISDB=MONDO:MONDO:0008840,MedGen:C0004135,OMIM:208900,Orphanet:ORPHA100,SNOMED_CT:68504005;CLNHGVS=NC_000011.10:g.108343283G>A;CLNREVSTAT=criteria_provided,_single_submitter;CLNSIG=Uncertain_significance;CLNVC=single_nucleotide_variant;CLNVCSO=SO:0001483;GENEINFO=ATM:472|C11orf65:160140;MC=SO:0001583|missense_variant,SO:0001627|intron_variant;ORIGIN=1;Pangolin=ENSG00000149311.18|-43:0.0|-15:-0.0ENSG00000166323.13|-13:0.0|-1:-0.0
chr11	108343283	246398	G	T	.	.	ALLELEID=244648;CLNDN=Hereditary_cancer-predisposing_syndrome|not_provided;CLNDISDB=MONDO:MONDO:0015356,MedGen:C0027672,Orphanet:ORPHA140162,SNOMED_CT:699346009|MedGen:CN517202;CLNHGVS=NC_000011.10:g.108343283G>T;CLNREVSTAT=criteria_provided,_multiple_submitters,_no_conflicts;CLNSIG=Uncertain_significance;CLNVC=single_nucleotide_variant;CLNVCSO=SO:0001483;GENEINFO=ATM:472|C11orf65:160140;MC=SO:0001583|missense_variant,SO:0001627|intron_variant;ORIGIN=1;RS=879254240;Pangolin=ENSG00000149311.18|24:0.0|-43:-0.01ENSG00000166323.13|7:0.0|-1:-0.0
chr11	108343286	232483	A	C	.	.	ALLELEID=234374;CLNDN=Ataxia-telangiectasia_syndrome|Hereditary_cancer-predisposing_syndrome;CLNDISDB=MONDO:MONDO:0008840,MedGen:C0004135,OMIM:208900,Orphanet:ORPHA100,SNOMED_CT:68504005|MONDO:MONDO:0015356,MedGen:C0027672,Orphanet:ORPHA140162,SNOMED_CT:699346009;CLNHGVS=NC_000011.10:g.108343286A>C;CLNREVSTAT=criteria_provided,_multiple_submitters,_no_conflicts;CLNSIG=Uncertain_significance;CLNVC=single_nucleotide_variant;CLNVCSO=SO:0001483;GENEINFO=ATM:472|C11orf65:160140;MC=SO:0001583|missense_variant,SO:0001627|intron_variant;ORIGIN=1;RS=876659792;Pangolin=ENSG00000149311.18|21:0.0|-46:-0.0ENSG00000166323.13|4:0.0|4:-0.0
chr11	108343289	233524	T	A	.	.	ALLELEID=234375;CLNDN=Hereditary_cancer-predisposing_syndrome;CLNDISDB=MONDO:MONDO:0015356,MedGen:C0027672,Orphanet:ORPHA140162,SNOMED_CT:699346009;CLNHGVS=NC_000011.10:g.108343289T>A;CLNREVSTAT=criteria_provided,_single_submitter;CLNSIG=Uncertain_significance;CLNVC=single_nucleotide_variant;CLNVCSO=SO:0001483;GENEINFO=ATM:472|C11orf65:160140;MC=SO:0001583|missense_variant,SO:0001627|intron_variant;ORIGIN=1;RS=876660461;Pangolin=ENSG00000149311.18|-49:0.01|18:-0.0ENSG00000166323.13|1:0.0|23:-0.0
chr11	108343291	479111	CTTG	C	.	.	ALLELEID=475870;CLNDN=Ataxia-telangiectasia_syndrome|Hereditary_cancer-predisposing_syndrome;CLNDISDB=MONDO:MONDO:0008840,MedGen:C0004135,OMIM:208900,Orphanet:ORPHA100,SNOMED_CT:68504005|MONDO:MONDO:0015356,MedGen:C0027672,Orphanet:ORPHA140162,SNOMED_CT:699346009;CLNHGVS=NC_000011.10:g.108343294_108343296del;CLNREVSTAT=criteria_provided,_multiple_submitters,_no_conflicts;CLNSIG=Uncertain_significance;CLNVC=Deletion;CLNVCSO=SO:0000159;CLNVI=Invitae:1155096;GENEINFO=ATM:472|C11orf65:160140;MC=SO:0001822|inframe_deletion,SO:0001627|intron_variant;ORIGIN=1;RS=1178661659;Pangolin=ENSG00000149311.18|-23:0.0|-23:-0.0ENSG00000166323.13|-1:0.0|21:-0.0
chr11	108343292	849553	T	C	.	.	ALLELEID=837907;CLNDN=Ataxia-telangiectasia_syndrome;CLNDISDB=MONDO:MONDO:0008840,MedGen:C0004135,OMIM:208900,Orphanet:ORPHA100,SNOMED_CT:68504005;CLNHGVS=NC_000011.10:g.108343292T>C;CLNREVSTAT=criteria_provided,_single_submitter;CLNSIG=Uncertain_significance;CLNVC=single_nucleotide_variant;CLNVCSO=SO:0001483;GENEINFO=ATM:472|C11orf65:160140;MC=SO:0001583|missense_variant,SO:0001627|intron_variant;ORIGIN=1;Pangolin=ENSG00000149311.18|-24:0.0|-10:-0.0ENSG00000166323.13|-1:0.48|-2:-0.0
chr11	108343294	584497	G	T	.	.	ALLELEID=575572;CLNDN=Hereditary_cancer-predisposing_syndrome;CLNDISDB=MONDO:MONDO:0015356,MedGen:C0027672,Orphanet:ORPHA140162,SNOMED_CT:699346009;CLNHGVS=NC_000011.10:g.108343294G>T;CLNREVSTAT=criteria_provided,_single_submitter;CLNSIG=Uncertain_significance;CLNVC=single_nucleotide_variant;CLNVCSO=SO:0001483;GENEINFO=ATM:472|C11orf65:160140;MC=SO:0001583|missense_variant,SO:0001627|intron_variant;ORIGIN=1;RS=1293051732;Pangolin=ENSG00000149311.18|13:0.0|-26:-0.0ENSG00000166323.13|-4:0.0|18:-0.0
chr11	108343306	142378	G	A	.	.	AF_EXAC=1e-05;ALLELEID=152092;CLNDN=Ataxia-telangiectasia_syndrome|Hereditary_cancer-predisposing_syndrome|not_provided;CLNDISDB=MONDO:MONDO:0008840,MedGen:C0004135,OMIM:208900,Orphanet:ORPHA100,SNOMED_CT:68504005|MONDO:MONDO:0015356,MedGen:C0027672,Orphanet:ORPHA140162,SNOMED_CT:699346009|MedGen:CN517202;CLNHGVS=NC_000011.10:g.108343306G>A;CLNREVSTAT=criteria_provided,_conflicting_interpretations;CLNSIG=Conflicting_interpretations_of_pathogenicity;CLNSIGCONF=Likely_benign(1),Uncertain_significance(4);CLNVC=single_nucleotide_variant;CLNVCSO=SO:0001483;GENEINFO=ATM:472|C11orf65:160140;MC=SO:0001583|missense_variant,SO:0001627|intron_variant;ORIGIN=1;RS=587782417;Pangolin=ENSG00000149311.18|-24:0.0|-38:-0.0ENSG00000166323.13|-16:0.0|40:-0.25
chr11	108343307	654453	A	G	.	.	ALLELEID=639656;CLNDN=Ataxia-telangiectasia_syndrome;CLNDISDB=MONDO:MONDO:0008840,MedGen:C0004135,OMIM:208900,Orphanet:ORPHA100,SNOMED_CT:68504005;CLNHGVS=NC_000011.10:g.108343307A>G;CLNREVSTAT=criteria_provided,_single_submitter;CLNSIG=Uncertain_significance;CLNVC=single_nucleotide_variant;CLNVCSO=SO:0001483;GENEINFO=ATM:472|C11orf65:160140;MC=SO:0001583|missense_variant,SO:0001627|intron_variant;ORIGIN=1;RS=1591248589;Pangolin=ENSG00000149311.18|0:0.0|-39:-0.0ENSG00000166323.13|-1:0.0|39:-0.06
chr11	108343309	1053619	G	A	.	.	ALLELEID=1047000;CLNDN=Ataxia-telangiectasia_syndrome;CLNDISDB=MONDO:MONDO:0008840,MedGen:C0004135,OMIM:208900,Orphanet:ORPHA100,SNOMED_CT:68504005;CLNHGVS=NC_000011.10:g.108343309G>A;CLNREVSTAT=criteria_provided,_single_submitter;CLNSIG=Uncertain_significance;CLNVC=single_nucleotide_variant;CLNVCSO=SO:0001483;GENEINFO=ATM:472|C11orf65:160140;MC=SO:0001583|missense_variant,SO:0001627|intron_variant;ORIGIN=1;Pangolin=ENSG00000149311.18|-27:0.0|-41:-0.0ENSG00000166323.13|-19:0.0|37:-0.17
chr11	108343309	1039779	G	T	.	.	ALLELEID=1030026;CLNDN=Ataxia-telangiectasia_syndrome;CLNDISDB=MONDO:MONDO:0008840,MedGen:C0004135,OMIM:208900,Orphanet:ORPHA100,SNOMED_CT:68504005;CLNHGVS=NC_000011.10:g.108343309G>T;CLNREVSTAT=criteria_provided,_single_submitter;CLNSIG=Uncertain_significance;CLNVC=single_nucleotide_variant;CLNVCSO=SO:0001483;GENEINFO=ATM:472|C11orf65:160140;MC=SO:0001583|missense_variant,SO:0001627|intron_variant;ORIGIN=1;Pangolin=ENSG00000149311.18|-27:0.0|-41:-0.0ENSG00000166323.13|-2:0.0|37:-0.11
chr11	108343312	822327	G	A	.	.	ALLELEID=810699;CLNDN=Hereditary_cancer-predisposing_syndrome;CLNDISDB=MONDO:MONDO:0015356,MedGen:C0027672,Orphanet:ORPHA140162,SNOMED_CT:699346009;CLNHGVS=NC_000011.10:g.108343312G>A;CLNREVSTAT=criteria_provided,_single_submitter;CLNSIG=Uncertain_significance;CLNVC=single_nucleotide_variant;CLNVCSO=SO:0001483;GENEINFO=ATM:472|C11orf65:160140;MC=SO:0001583|missense_variant,SO:0001627|intron_variant;ORIGIN=1;RS=1591248677;Pangolin=ENSG00000149311.18|-3:0.0|-44:-0.0ENSG00000166323.13|-22:0.0|34:-0.11
chr11	108343313	1057491	C	G	.	.	ALLELEID=1047001;CLNDN=Ataxia-telangiectasia_syndrome;CLNDISDB=MONDO:MONDO:0008840,MedGen:C0004135,OMIM:208900,Orphanet:ORPHA100,SNOMED_CT:68504005;CLNHGVS=NC_000011.10:g.108343313C>G;CLNREVSTAT=criteria_provided,_single_submitter;CLNSIG=Uncertain_significance;CLNVC=single_nucleotide_variant;CLNVCSO=SO:0001483;GENEINFO=ATM:472|C11orf65:160140;MC=SO:0001583|missense_variant,SO:0001627|intron_variant;ORIGIN=1;Pangolin=ENSG00000149311.18|-45:0.0|-45:-0.0ENSG00000166323.13|33:0.03|-1:-0.0
chr11	108343313	243110	C	T	.	.	ALLELEID=244649;CLNDN=Ataxia-telangiectasia_syndrome|Hereditary_cancer-predisposing_syndrome|not_provided;CLNDISDB=MONDO:MONDO:0008840,MedGen:C0004135,OMIM:208900,Orphanet:ORPHA100,SNOMED_CT:68504005|MONDO:MONDO:0015356,MedGen:C0027672,Orphanet:ORPHA140162,SNOMED_CT:699346009|MedGen:CN517202;CLNHGVS=NC_000011.10:g.108343313C>T;CLNREVSTAT=criteria_provided,_multiple_submitters,_no_conflicts;CLNSIG=Uncertain_significance;CLNVC=single_nucleotide_variant;CLNVCSO=SO:0001483;GENEINFO=ATM:472|C11orf65:160140;MC=SO:0001583|missense_variant,SO:0001627|intron_variant;ORIGIN=1;RS=879253877;Pangolin=ENSG00000149311.18|-31:0.0|-45:-0.0ENSG00000166323.13|33:0.03|-1:-0.0
chr11	108343316	482589	A	C	.	.	ALLELEID=475936;CLNDN=Hereditary_cancer-predisposing_syndrome;CLNDISDB=MONDO:MONDO:0015356,MedGen:C0027672,Orphanet:ORPHA140162,SNOMED_CT:699346009;CLNHGVS=NC_000011.10:g.108343316A>C;CLNREVSTAT=criteria_provided,_multiple_submitters,_no_conflicts;CLNSIG=Uncertain_significance;CLNVC=single_nucleotide_variant;CLNVCSO=SO:0001483;GENEINFO=ATM:472|C11orf65:160140;MC=SO:0001583|missense_variant,SO:0001627|intron_variant;ORIGIN=1;RS=1555135716;Pangolin=ENSG00000149311.18|-48:0.0|-34:-0.0ENSG00000166323.13|-1:0.75|30:-0.34
chr11	108343316	628194	A	G	.	.	ALLELEID=617827;CLNDN=Ataxia-telangiectasia_syndrome|Hereditary_cancer-predisposing_syndrome;CLNDISDB=MONDO:MONDO:0008840,MedGen:C0004135,OMIM:208900,Orphanet:ORPHA100,SNOMED_CT:68504005|MONDO:MONDO:0015356,MedGen:C0027672,Orphanet:ORPHA140162,SNOMED_CT:699346009;CLNHGVS=NC_000011.10:g.108343316A>G;CLNREVSTAT=criteria_provided,_multiple_submitters,_no_conflicts;CLNSIG=Uncertain_significance;CLNVC=single_nucleotide_variant;CLNVCSO=SO:0001483;GENEINFO=ATM:472|C11orf65:160140;MC=SO:0001583|missense_variant,SO:0001627|intron_variant;ORIGIN=1;RS=1555135716;Pangolin=ENSG00000149311.18|-48:0.0|-34:-0.0ENSG00000166323.13|30:0.12|40:-0.0
chr11	108343317	822329	T	A	.	.	ALLELEID=810700;CLNDN=Hereditary_cancer-predisposing_syndrome;CLNDISDB=MONDO:MONDO:0015356,MedGen:C0027672,Orphanet:ORPHA140162,SNOMED_CT:699346009;CLNHGVS=NC_000011.10:g.108343317T>A;CLNREVSTAT=criteria_provided,_single_submitter;CLNSIG=Uncertain_significance;CLNVC=single_nucleotide_variant;CLNVCSO=SO:0001483;GENEINFO=ATM:472|C11orf65:160140;MC=SO:0001583|missense_variant,SO:0001627|intron_variant;ORIGIN=1;RS=1591248749;Pangolin=ENSG00000149311.18|-49:0.0|-35:-0.0ENSG00000166323.13|-5:0.01|29:-0.05
chr11	108343319	643602	A	G	.	.	ALLELEID=639657;CLNDN=Ataxia-telangiectasia_syndrome;CLNDISDB=MONDO:MONDO:0008840,MedGen:C0004135,OMIM:208900,Orphanet:ORPHA100,SNOMED_CT:68504005;CLNHGVS=NC_000011.10:g.108343319A>G;CLNREVSTAT=criteria_provided,_single_submitter;CLNSIG=Uncertain_significance;CLNVC=single_nucleotide_variant;CLNVCSO=SO:0001483;GENEINFO=ATM:472|C11orf65:160140;MC=SO:0001583|missense_variant,SO:0001627|intron_variant;ORIGIN=1;RS=1591248788;Pangolin=ENSG00000149311.18|-12:0.0|-37:-0.0ENSG00000166323.13|27:0.2|-29:-0.0
chr11	108343323	822356	A	C	.	.	ALLELEID=810701;CLNDN=Ataxia-telangiectasia_syndrome|Hereditary_cancer-predisposing_syndrome;CLNDISDB=MONDO:MONDO:0008840,MedGen:C0004135,OMIM:208900,Orphanet:ORPHA100,SNOMED_CT:68504005|MONDO:MONDO:0015356,MedGen:C0027672,Orphanet:ORPHA140162,SNOMED_CT:699346009;CLNHGVS=NC_000011.10:g.108343323A>C;CLNREVSTAT=criteria_provided,_multiple_submitters,_no_conflicts;CLNSIG=Uncertain_significance;CLNVC=single_nucleotide_variant;CLNVCSO=SO:0001483;GENEINFO=ATM:472|C11orf65:160140;MC=SO:0001583|missense_variant,SO:0001627|intron_variant;ORIGIN=1;RS=1010206130;Pangolin=ENSG00000149311.18|48:0.03|48:-0.0ENSG00000166323.13|-1:0.01|23:-0.08
chr11	108343324	987841	T	C	.	.	ALLELEID=975802;CLNDN=Ataxia-telangiectasia_syndrome|not_specified;CLNDISDB=MONDO:MONDO:0008840,MedGen:C0004135,OMIM:208900,Orphanet:ORPHA100,SNOMED_CT:68504005|MedGen:CN169374;CLNHGVS=NC_000011.10:g.108343324T>C;CLNREVSTAT=criteria_provided,_multiple_submitters,_no_conflicts;CLNSIG=Uncertain_significance;CLNVC=single_nucleotide_variant;CLNVCSO=SO:0001483;GENEINFO=ATM:472|C11orf65:160140;MC=SO:0001583|missense_variant,SO:0001627|intron_variant;ORIGIN=1;Pangolin=ENSG00000149311.18|47:0.0|47:-0.0ENSG00000166323.13|22:0.04|3:-0.0
chr11	108343325	653048	A	G	.	.	ALLELEID=639658;CLNDN=Ataxia-telangiectasia_syndrome;CLNDISDB=MONDO:MONDO:0008840,MedGen:C0004135,OMIM:208900,Orphanet:ORPHA100,SNOMED_CT:68504005;CLNHGVS=NC_000011.10:g.108343325A>G;CLNREVSTAT=criteria_provided,_single_submitter;CLNSIG=Uncertain_significance;CLNVC=single_nucleotide_variant;CLNVCSO=SO:0001483;GENEINFO=ATM:472|C11orf65:160140;MC=SO:0001583|missense_variant,SO:0001627|intron_variant;ORIGIN=1;RS=534914490;Pangolin=ENSG00000149311.18|46:0.0|46:-0.0ENSG00000166323.13|21:0.16|-13:-0.0
chr11	108343330	485166	C	T	.	.	ALLELEID=475874;CLNDN=Ataxia-telangiectasia_syndrome|Hereditary_cancer-predisposing_syndrome;CLNDISDB=MONDO:MONDO:0008840,MedGen:C0004135,OMIM:208900,Orphanet:ORPHA100,SNOMED_CT:68504005|MONDO:MONDO:0015356,MedGen:C0027672,Orphanet:ORPHA140162,SNOMED_CT:699346009;CLNHGVS=NC_000011.10:g.108343330C>T;CLNREVSTAT=criteria_provided,_multiple_submitters,_no_conflicts;CLNSIG=Uncertain_significance;CLNVC=single_nucleotide_variant;CLNVCSO=SO:0001483;GENEINFO=ATM:472|C11orf65:160140;MC=SO:0001583|missense_variant,SO:0001627|intron_variant;ORIGIN=1;RS=1174335574;Pangolin=ENSG00000149311.18|-2:0.0|41:-0.08ENSG00000166323.13|-18:0.0|16:-0.04
chr11	108343335	524311	T	A	.	.	ALLELEID=526343;CLNDN=Ataxia-telangiectasia_syndrome;CLNDISDB=MONDO:MONDO:0008840,MedGen:C0004135,OMIM:208900,Orphanet:ORPHA100,SNOMED_CT:68504005;CLNHGVS=NC_000011.10:g.108343335T>A;CLNREVSTAT=criteria_provided,_single_submitter;CLNSIG=Uncertain_significance;CLNVC=single_nucleotide_variant;CLNVCSO=SO:0001483;GENEINFO=ATM:472|C11orf65:160140;MC=SO:0001583|missense_variant,SO:0001627|intron_variant;ORIGIN=1;RS=1555135797;Pangolin=ENSG00000149311.18|36:0.02|9:-0.0ENSG00000166323.13|-23:0.0|11:-0.05
chr11	108343336	644857	G	A	.	.	ALLELEID=639660;CLNDN=Ataxia-telangiectasia_syndrome;CLNDISDB=MONDO:MONDO:0008840,MedGen:C0004135,OMIM:208900,Orphanet:ORPHA100,SNOMED_CT:68504005;CLNHGVS=NC_000011.10:g.108343336G>A;CLNREVSTAT=criteria_provided,_single_submitter;CLNSIG=Uncertain_significance;CLNVC=single_nucleotide_variant;CLNVCSO=SO:0001483;GENEINFO=ATM:472|C11orf65:160140;MC=SO:0001583|missense_variant,SO:0001627|intron_variant;ORIGIN=1;RS=1565558417;Pangolin=ENSG00000149311.18|18:0.0|35:-0.07ENSG00000166323.13|-24:0.0|10:-0.12
chr11	108343336	629503	G	T	.	.	ALLELEID=617828;CLNDN=Ataxia-telangiectasia_syndrome|Hereditary_cancer-predisposing_syndrome;CLNDISDB=MONDO:MONDO:0008840,MedGen:C0004135,OMIM:208900,Orphanet:ORPHA100,SNOMED_CT:68504005|MONDO:MONDO:0015356,MedGen:C0027672,Orphanet:ORPHA140162,SNOMED_CT:699346009;CLNHGVS=NC_000011.10:g.108343336G>T;CLNREVSTAT=criteria_provided,_multiple_submitters,_no_conflicts;CLNSIG=Uncertain_significance;CLNVC=single_nucleotide_variant;CLNVCSO=SO:0001483;GENEINFO=ATM:472|C11orf65:160140;MC=SO:0001583|missense_variant,SO:0001627|intron_variant;ORIGIN=1;RS=1565558417;Pangolin=ENSG00000149311.18|8:0.0|35:-0.07ENSG00000166323.13|-24:0.0|10:-0.15
chr11	108343337	956279	A	C	.	.	ALLELEID=947285;CLNDN=Ataxia-telangiectasia_syndrome;CLNDISDB=MONDO:MONDO:0008840,MedGen:C0004135,OMIM:208900,Orphanet:ORPHA100,SNOMED_CT:68504005;CLNHGVS=NC_000011.10:g.108343337A>C;CLNREVSTAT=criteria_provided,_single_submitter;CLNSIG=Uncertain_significance;CLNVC=single_nucleotide_variant;CLNVCSO=SO:0001483;GENEINFO=ATM:472|C11orf65:160140;MC=SO:0001583|missense_variant,SO:0001627|intron_variant;ORIGIN=1;Pangolin=ENSG00000149311.18|7:0.0|34:-0.02ENSG00000166323.13|9:0.0|9:-0.02
chr11	108343339	661938	T	C	.	.	ALLELEID=639661;CLNDN=Ataxia-telangiectasia_syndrome|Hereditary_cancer-predisposing_syndrome;CLNDISDB=MONDO:MONDO:0008840,MedGen:C0004135,OMIM:208900,Orphanet:ORPHA100,SNOMED_CT:68504005|MONDO:MONDO:0015356,MedGen:C0027672,Orphanet:ORPHA140162,SNOMED_CT:699346009;CLNHGVS=NC_000011.10:g.108343339T>C;CLNREVSTAT=criteria_provided,_multiple_submitters,_no_conflicts;CLNSIG=Uncertain_significance;CLNVC=single_nucleotide_variant;CLNVCSO=SO:0001483;GENEINFO=ATM:472|C11orf65:160140;MC=SO:0001583|missense_variant,SO:0001627|intron_variant;ORIGIN=1;RS=1591249094;Pangolin=ENSG00000149311.18|32:0.02|32:-0.0ENSG00000166323.13|-1:0.0|7:-0.03
chr11	108343342	584498	A	G	.	.	AF_EXAC=1e-05;ALLELEID=575573;CLNDN=Ataxia-telangiectasia_syndrome|Hereditary_cancer-predisposing_syndrome;CLNDISDB=MONDO:MONDO:0008840,MedGen:C0004135,OMIM:208900,Orphanet:ORPHA100,SNOMED_CT:68504005|MONDO:MONDO:0015356,MedGen:C0027672,Orphanet:ORPHA140162,SNOMED_CT:699346009;CLNHGVS=NC_000011.10:g.108343342A>G;CLNREVSTAT=criteria_provided,_multiple_submitters,_no_conflicts;CLNSIG=Uncertain_significance;CLNVC=single_nucleotide_variant;CLNVCSO=SO:0001483;GENEINFO=ATM:472|C11orf65:160140;MC=SO:0001583|missense_variant,SO:0001627|intron_variant;ORIGIN=1;RS=761629908;Pangolin=ENSG00000149311.18|29:0.04|29:-0.0ENSG00000166323.13|4:0.1|-30:-0.0
chr11	108343343	524404	G	A	.	.	ALLELEID=525856;CLNDN=Ataxia-telangiectasia_syndrome|Hereditary_cancer-predisposing_syndrome;CLNDISDB=MONDO:MONDO:0008840,MedGen:C0004135,OMIM:208900,Orphanet:ORPHA100,SNOMED_CT:68504005|MONDO:MONDO:0015356,MedGen:C0027672,Orphanet:ORPHA140162,SNOMED_CT:699346009;CLNHGVS=NC_000011.10:g.108343343G>A;CLNREVSTAT=criteria_provided,_multiple_submitters,_no_conflicts;CLNSIG=Uncertain_significance;CLNVC=single_nucleotide_variant;CLNVCSO=SO:0001483;GENEINFO=ATM:472|C11orf65:160140;MC=SO:0001583|missense_variant,SO:0001627|intron_variant;ORIGIN=1;RS=1203037698;Pangolin=ENSG00000149311.18|28:0.03|28:-0.0ENSG00000166323.13|13:0.0|3:-0.02
chr11	108343344	236787	T	C	.	.	AF_EXAC=0.00016;AF_TGP=0.0012;ALLELEID=241030;CLNDN=Endometrial_carcinoma|Ataxia-telangiectasia_syndrome|Hereditary_cancer-predisposing_syndrome|not_specified;CLNDISDB=Human_Phenotype_Ontology:HP:0012114,MONDO:MONDO:0002447,MedGen:C0476089,OMIM:608089,SNOMED_CT:254878006|MONDO:MONDO:0008840,MedGen:C0004135,OMIM:208900,Orphanet:ORPHA100,SNOMED_CT:68504005|MONDO:MONDO:0015356,MedGen:C0027672,Orphanet:ORPHA140162,SNOMED_CT:699346009|MedGen:CN169374;CLNHGVS=NC_000011.10:g.108343344T>C;CLNREVSTAT=criteria_provided,_conflicting_interpretations;CLNSIG=Conflicting_interpretations_of_pathogenicity;CLNSIGCONF=Likely_benign(5),Uncertain_significance(1);CLNVC=single_nucleotide_variant;CLNVCSO=SO:0001483;CLNVI=Illumina_Clinical_Services_Laboratory,Illumina:741154;GENEINFO=ATM:472|C11orf65:160140;MC=SO:0001819|synonymous_variant,SO:0001627|intron_variant;ORIGIN=1;RS=566485657;Pangolin=ENSG00000149311.18|27:0.05|27:-0.0ENSG00000166323.13|2:0.11|-32:-0.0
chr11	108343345	641806	G	T	.	.	ALLELEID=639662;CLNDN=Ataxia-telangiectasia_syndrome;CLNDISDB=MONDO:MONDO:0008840,MedGen:C0004135,OMIM:208900,Orphanet:ORPHA100,SNOMED_CT:68504005;CLNHGVS=NC_000011.10:g.108343345G>T;CLNREVSTAT=criteria_provided,_single_submitter;CLNSIG=Uncertain_significance;CLNVC=single_nucleotide_variant;CLNVCSO=SO:0001483;GENEINFO=ATM:472|C11orf65:160140;MC=SO:0001583|missense_variant,SO:0001627|intron_variant;ORIGIN=1;RS=1591249178;Pangolin=ENSG00000149311.18|-1:0.0|26:-0.06ENSG00000166323.13|1:0.08|-33:-0.0
chr11	108343346	220614	C	A	.	.	AF_EXAC=1e-05;ALLELEID=222125;CLNDN=Ataxia-telangiectasia_syndrome|Hereditary_cancer-predisposing_syndrome|not_provided;CLNDISDB=MONDO:MONDO:0008840,MedGen:C0004135,OMIM:208900,Orphanet:ORPHA100,SNOMED_CT:68504005|MONDO:MONDO:0015356,MedGen:C0027672,Orphanet:ORPHA140162,SNOMED_CT:699346009|MedGen:CN517202;CLNHGVS=NC_000011.10:g.108343346C>A;CLNREVSTAT=criteria_provided,_multiple_submitters,_no_conflicts;CLNSIG=Uncertain_significance;CLNVC=single_nucleotide_variant;CLNVCSO=SO:0001483;GENEINFO=ATM:472|C11orf65:160140;MC=SO:0001583|missense_variant,SO:0001627|intron_variant;ORIGIN=1;RS=772992098;Pangolin=ENSG00000149311.18|25:0.01|-2:-0.0ENSG00000166323.13|-34:0.0|0:-0.24
chr11	108343346	489598	C	T	.	.	ALLELEID=482884;CLNDN=Hereditary_cancer-predisposing_syndrome;CLNDISDB=MONDO:MONDO:0015356,MedGen:C0027672,Orphanet:ORPHA140162,SNOMED_CT:699346009;CLNHGVS=NC_000011.10:g.108343346C>T;CLNREVSTAT=criteria_provided,_single_submitter;CLNSIG=Uncertain_significance;CLNVC=single_nucleotide_variant;CLNVCSO=SO:0001483;GENEINFO=ATM:472|C11orf65:160140;MC=SO:0001583|missense_variant,SO:0001627|intron_variant;ORIGIN=1;RS=772992098;Pangolin=ENSG00000149311.18|8:0.0|25:-0.03ENSG00000166323.13|-34:0.0|0:-0.15
chr11	108343348	822374	T	A	.	.	ALLELEID=810702;CLNDN=Hereditary_cancer-predisposing_syndrome;CLNDISDB=MONDO:MONDO:0015356,MedGen:C0027672,Orphanet:ORPHA140162,SNOMED_CT:699346009;CLNHGVS=NC_000011.10:g.108343348T>A;CLNREVSTAT=criteria_provided,_single_submitter;CLNSIG=Uncertain_significance;CLNVC=single_nucleotide_variant;CLNVCSO=SO:0001483;GENEINFO=ATM:472|C11orf65:160140;MC=SO:0001583|missense_variant,SO:0001627|intron_variant;ORIGIN=1;RS=730881323;Pangolin=ENSG00000149311.18|23:0.02|23:-0.0ENSG00000166323.13|-36:0.01|-2:-0.38
chr11	108343348	181896	T	G	.	.	ALLELEID=180517;CLNDN=Hereditary_cancer-predisposing_syndrome|not_provided;CLNDISDB=MONDO:MONDO:0015356,MedGen:C0027672,Orphanet:ORPHA140162,SNOMED_CT:699346009|MedGen:CN517202;CLNHGVS=NC_000011.10:g.108343348T>G;CLNREVSTAT=criteria_provided,_multiple_submitters,_no_conflicts;CLNSIG=Uncertain_significance;CLNVC=single_nucleotide_variant;CLNVCSO=SO:0001483;GENEINFO=ATM:472|C11orf65:160140;MC=SO:0001583|missense_variant,SO:0001627|intron_variant;ORIGIN=1;RS=730881323;Pangolin=ENSG00000149311.18|23:0.05|23:-0.0ENSG00000166323.13|-36:0.01|-2:-0.38
chr11	108343352	246467	A	C	.	.	ALLELEID=244650;CLNDN=Hereditary_cancer-predisposing_syndrome|not_provided;CLNDISDB=MONDO:MONDO:0015356,MedGen:C0027672,Orphanet:ORPHA140162,SNOMED_CT:699346009|MedGen:CN517202;CLNHGVS=NC_000011.10:g.108343352A>C;CLNREVSTAT=criteria_provided,_multiple_submitters,_no_conflicts;CLNSIG=Uncertain_significance;CLNVC=single_nucleotide_variant;CLNVCSO=SO:0001483;GENEINFO=ATM:472|C11orf65:160140;MC=SO:0001583|missense_variant,SO:0001627|intron_variant;ORIGIN=1;RS=879254273;Pangolin=ENSG00000149311.18|19:0.04|-8:-0.0ENSG00000166323.13|0:0.0|-6:-0.1
chr11	108343353	245689	G	C	.	.	ALLELEID=244651;CLNDN=Ataxia-telangiectasia_syndrome|Hereditary_cancer-predisposing_syndrome|not_provided;CLNDISDB=MONDO:MONDO:0008840,MedGen:C0004135,OMIM:208900,Orphanet:ORPHA100,SNOMED_CT:68504005|MONDO:MONDO:0015356,MedGen:C0027672,Orphanet:ORPHA140162,SNOMED_CT:699346009|MedGen:CN517202;CLNHGVS=NC_000011.10:g.108343353G>C;CLNREVSTAT=criteria_provided,_multiple_submitters,_no_conflicts;CLNSIG=Uncertain_significance;CLNVC=single_nucleotide_variant;CLNVCSO=SO:0001483;GENEINFO=ATM:472|C11orf65:160140;MC=SO:0001583|missense_variant,SO:0001627|intron_variant;ORIGIN=1;RS=879253901;Pangolin=ENSG00000149311.18|18:0.01|18:-0.0ENSG00000166323.13|-1:0.76|-7:-0.37
chr11	108343358	181897	A	G	.	.	ALLELEID=180518;CLNDN=Ataxia-telangiectasia_syndrome|Hereditary_cancer-predisposing_syndrome|not_provided;CLNDISDB=MONDO:MONDO:0008840,MedGen:C0004135,OMIM:208900,Orphanet:ORPHA100,SNOMED_CT:68504005|MONDO:MONDO:0015356,MedGen:C0027672,Orphanet:ORPHA140162,SNOMED_CT:699346009|MedGen:CN517202;CLNHGVS=NC_000011.10:g.108343358A>G;CLNREVSTAT=criteria_provided,_multiple_submitters,_no_conflicts;CLNSIG=Uncertain_significance;CLNVC=single_nucleotide_variant;CLNVCSO=SO:0001483;GENEINFO=ATM:472|C11orf65:160140;MC=SO:0001583|missense_variant,SO:0001627|intron_variant;ORIGIN=1;RS=730881324;Pangolin=ENSG00000149311.18|13:0.05|10:-0.0ENSG00000166323.13|-6:0.0|-12:-0.08
chr11	108343363	236788	A	C	.	.	ALLELEID=241031;CLNDN=Ataxia-telangiectasia_syndrome;CLNDISDB=MONDO:MONDO:0008840,MedGen:C0004135,OMIM:208900,Orphanet:ORPHA100,SNOMED_CT:68504005;CLNHGVS=NC_000011.10:g.108343363A>C;CLNREVSTAT=criteria_provided,_single_submitter;CLNSIG=Uncertain_significance;CLNVC=single_nucleotide_variant;CLNVCSO=SO:0001483;GENEINFO=ATM:472|C11orf65:160140;MC=SO:0001583|missense_variant,SO:0001627|intron_variant;ORIGIN=1;RS=878853549;Pangolin=ENSG00000149311.18|8:0.01|8:-0.01ENSG00000166323.13|31:0.0|-17:-0.29
chr11	108343368	478963	G	A	.	.	ALLELEID=476373;CLNDN=Hereditary_cancer-predisposing_syndrome;CLNDISDB=MONDO:MONDO:0015356,MedGen:C0027672,Orphanet:ORPHA140162,SNOMED_CT:699346009;CLNHGVS=NC_000011.10:g.108343368G>A;CLNREVSTAT=criteria_provided,_single_submitter;CLNSIG=Uncertain_significance;CLNVC=single_nucleotide_variant;CLNVCSO=SO:0001483;GENEINFO=ATM:472|C11orf65:160140;MC=SO:0001583|missense_variant,SO:0001627|intron_variant;ORIGIN=1;RS=1555135878;Pangolin=ENSG00000149311.18|3:0.02|26:-0.0ENSG00000166323.13|-22:0.09|26:-0.0
chr11	108343370	481146	T	C	.	.	ALLELEID=476383;CLNDN=Ataxia-telangiectasia_syndrome|Hereditary_cancer-predisposing_syndrome;CLNDISDB=MONDO:MONDO:0008840,MedGen:C0004135,OMIM:208900,Orphanet:ORPHA100,SNOMED_CT:68504005|MONDO:MONDO:0015356,MedGen:C0027672,Orphanet:ORPHA140162,SNOMED_CT:699346009;CLNHGVS=NC_000011.10:g.108343370T>C;CLNREVSTAT=criteria_provided,_multiple_submitters,_no_conflicts;CLNSIG=Uncertain_significance;CLNVC=single_nucleotide_variant;CLNVCSO=SO:0001483;GENEINFO=ATM:472|C11orf65:160140;MC=SO:0001583|missense_variant,SO:0001627|intron_variant;ORIGIN=1;RS=1234463032;Pangolin=ENSG00000149311.18|1:0.05|-2:-0.0ENSG00000166323.13|-24:0.02|-20:-0.0
chr11	108343371	453730	G	A	.	.	ALLELEID=461641;CLNDN=Ataxia-telangiectasia_syndrome;CLNDISDB=MONDO:MONDO:0008840,MedGen:C0004135,OMIM:208900,Orphanet:ORPHA100,SNOMED_CT:68504005;CLNHGVS=NC_000011.10:g.108343371G>A;CLNREVSTAT=criteria_provided,_single_submitter;CLNSIG=Uncertain_significance;CLNVC=single_nucleotide_variant;CLNVCSO=SO:0001483;GENEINFO=ATM:472|C11orf65:160140;MC=SO:0001583|missense_variant,SO:0001627|intron_variant;ORIGIN=1;RS=762744146;Pangolin=ENSG00000149311.18|23:0.0|0:-0.71ENSG00000166323.13|-25:0.07|4:-0.0
chr11	108343374	922233	G	T	.	.	ALLELEID=915736;CLNDN=Hereditary_cancer-predisposing_syndrome;CLNDISDB=MONDO:MONDO:0015356,MedGen:C0027672,Orphanet:ORPHA140162,SNOMED_CT:699346009;CLNHGVS=NC_000011.10:g.108343374G>T;CLNREVSTAT=criteria_provided,_single_submitter;CLNSIG=Uncertain_significance;CLNVC=single_nucleotide_variant;CLNVCSO=SO:0001483;GENEINFO=ATM:472|C11orf65:160140;MC=SO:0001627|intron_variant;ORIGIN=1;Pangolin=ENSG00000149311.18|20:0.01|-3:-0.58ENSG00000166323.13|-28:0.23|20:-0.0
chr11	108343376	479066	G	A	.	.	ALLELEID=475876;CLNDN=Ataxia-telangiectasia_syndrome|Hereditary_cancer-predisposing_syndrome;CLNDISDB=MONDO:MONDO:0008840,MedGen:C0004135,OMIM:208900,Orphanet:ORPHA100,SNOMED_CT:68504005|MONDO:MONDO:0015356,MedGen:C0027672,Orphanet:ORPHA140162,SNOMED_CT:699346009;CLNHGVS=NC_000011.10:g.108343376G>A;CLNREVSTAT=criteria_provided,_conflicting_interpretations;CLNSIG=Conflicting_interpretations_of_pathogenicity;CLNSIGCONF=Likely_pathogenic(1),Uncertain_significance(1);CLNVC=single_nucleotide_variant;CLNVCSO=SO:0001483;GENEINFO=ATM:472|C11orf65:160140;MC=SO:0001627|intron_variant;ORIGIN=1;RS=1305740166;Pangolin=ENSG00000149311.18|18:0.08|-5:-0.93ENSG00000166323.13|-20:0.0|-30:-0.07
chr11	108343376	482524	G	T	.	.	ALLELEID=475879;CLNDN=Ataxia-telangiectasia_syndrome|Hereditary_cancer-predisposing_syndrome;CLNDISDB=MONDO:MONDO:0008840,MedGen:C0004135,OMIM:208900,Orphanet:ORPHA100,SNOMED_CT:68504005|MONDO:MONDO:0015356,MedGen:C0027672,Orphanet:ORPHA140162,SNOMED_CT:699346009;CLNHGVS=NC_000011.10:g.108343376G>T;CLNREVSTAT=criteria_provided,_multiple_submitters,_no_conflicts;CLNSIG=Uncertain_significance;CLNVC=single_nucleotide_variant;CLNVCSO=SO:0001483;GENEINFO=ATM:472|C11orf65:160140;MC=SO:0001627|intron_variant;ORIGIN=1;RS=1305740166;Pangolin=ENSG00000149311.18|18:0.07|-5:-0.94ENSG00000166323.13|-20:0.0|-30:-0.15
chr11	108343377	489599	T	C	.	.	ALLELEID=482882;CLNDN=Ataxia-telangiectasia_syndrome|Hereditary_cancer-predisposing_syndrome;CLNDISDB=MONDO:MONDO:0008840,MedGen:C0004135,OMIM:208900,Orphanet:ORPHA100,SNOMED_CT:68504005|MONDO:MONDO:0015356,MedGen:C0027672,Orphanet:ORPHA140162,SNOMED_CT:699346009;CLNHGVS=NC_000011.10:g.108343377T>C;CLNREVSTAT=criteria_provided,_multiple_submitters,_no_conflicts;CLNSIG=Uncertain_significance;CLNVC=single_nucleotide_variant;CLNVCSO=SO:0001483;GENEINFO=ATM:472|C11orf65:160140;MC=SO:0001627|intron_variant;ORIGIN=1;RS=1555135928;Pangolin=ENSG00000149311.18|17:0.03|-6:-0.41ENSG00000166323.13|17:0.0|-31:-0.09
chr11	108345726	420300	ATATT	A	.	.	AF_EXAC=5e-05;ALLELEID=408245;CLNDN=Hereditary_cancer-predisposing_syndrome|not_provided;CLNDISDB=MONDO:MONDO:0015356,MedGen:C0027672,Orphanet:ORPHA140162,SNOMED_CT:699346009|MedGen:CN517202;CLNHGVS=NC_000011.10:g.108345727_108345730del;CLNREVSTAT=criteria_provided,_conflicting_interpretations;CLNSIG=Conflicting_interpretations_of_pathogenicity;CLNSIGCONF=Likely_benign(1),Uncertain_significance(1);CLNVC=Deletion;CLNVCSO=SO:0000159;GENEINFO=ATM:472|C11orf65:160140;MC=SO:0001627|intron_variant;ORIGIN=1;RS=774275044;Pangolin=ENSG00000149311.18|20:0.01|17:-0.03ENSG00000166323.13|6:0.0|20:-0.0
chr11	108345733	181877	CTATT	C	.	.	ALLELEID=180521;CLNDN=Ataxia-telangiectasia_syndrome|Hereditary_cancer-predisposing_syndrome|not_provided;CLNDISDB=MONDO:MONDO:0008840,MedGen:C0004135,OMIM:208900,Orphanet:ORPHA100,SNOMED_CT:68504005|MONDO:MONDO:0015356,MedGen:C0027672,Orphanet:ORPHA140162,SNOMED_CT:699346009|MedGen:CN517202;CLNHGVS=NC_000011.10:g.108345736_108345739del;CLNREVSTAT=criteria_provided,_multiple_submitters,_no_conflicts;CLNSIG=Uncertain_significance;CLNVC=Deletion;CLNVCSO=SO:0000159;GENEINFO=ATM:472|C11orf65:160140;MC=SO:0001627|intron_variant;ORIGIN=1;RS=730881306;Pangolin=ENSG00000149311.18|13:0.02|10:-0.05ENSG00000166323.13|12:0.0|13:-0.0
chr11	108345743	481050	G	A	.	.	ALLELEID=475940;CLNDN=Ataxia-telangiectasia_syndrome|Hereditary_cancer-predisposing_syndrome;CLNDISDB=MONDO:MONDO:0008840,MedGen:C0004135,OMIM:208900,Orphanet:ORPHA100,SNOMED_CT:68504005|MONDO:MONDO:0015356,MedGen:C0027672,Orphanet:ORPHA140162,SNOMED_CT:699346009;CLNHGVS=NC_000011.10:g.108345743G>A;CLNREVSTAT=criteria_provided,_multiple_submitters,_no_conflicts;CLNSIG=Uncertain_significance;CLNVC=single_nucleotide_variant;CLNVCSO=SO:0001483;GENEINFO=ATM:472|C11orf65:160140;MC=SO:0001583|missense_variant,SO:0001627|intron_variant;ORIGIN=1;RS=1555137929;Pangolin=ENSG00000149311.18|3:0.42|0:-0.04ENSG00000166323.13|-15:0.0|3:-0.0
chr11	108345744	924954	A	T	.	.	ALLELEID=911522;CLNDN=Hereditary_cancer-predisposing_syndrome;CLNDISDB=MONDO:MONDO:0015356,MedGen:C0027672,Orphanet:ORPHA140162,SNOMED_CT:699346009;CLNHGVS=NC_000011.10:g.108345744A>T;CLNREVSTAT=criteria_provided,_single_submitter;CLNSIG=Uncertain_significance;CLNVC=single_nucleotide_variant;CLNVCSO=SO:0001483;GENEINFO=ATM:472|C11orf65:160140;MC=SO:0001583|missense_variant,SO:0001627|intron_variant;ORIGIN=1;Pangolin=ENSG00000149311.18|-1:0.01|2:-0.01ENSG00000166323.13|-1:0.0|2:-0.0
chr11	108345746	233752	G	A	.	.	ALLELEID=234377;CLNDN=Ataxia-telangiectasia_syndrome|Hereditary_cancer-predisposing_syndrome;CLNDISDB=MONDO:MONDO:0008840,MedGen:C0004135,OMIM:208900,Orphanet:ORPHA100,SNOMED_CT:68504005|MONDO:MONDO:0015356,MedGen:C0027672,Orphanet:ORPHA140162,SNOMED_CT:699346009;CLNHGVS=NC_000011.10:g.108345746G>A;CLNREVSTAT=criteria_provided,_multiple_submitters,_no_conflicts;CLNSIG=Uncertain_significance;CLNVC=single_nucleotide_variant;CLNVCSO=SO:0001483;GENEINFO=ATM:472|C11orf65:160140;MC=SO:0001583|missense_variant,SO:0001627|intron_variant;ORIGIN=1;RS=876660616;Pangolin=ENSG00000149311.18|0:0.01|-3:-0.01ENSG00000166323.13|2:0.0|0:-0.0
chr11	108345747	861635	T	C	.	.	ALLELEID=837909;CLNDN=Ataxia-telangiectasia_syndrome|Hereditary_cancer-predisposing_syndrome;CLNDISDB=MONDO:MONDO:0008840,MedGen:C0004135,OMIM:208900,Orphanet:ORPHA100,SNOMED_CT:68504005|MONDO:MONDO:0015356,MedGen:C0027672,Orphanet:ORPHA140162,SNOMED_CT:699346009;CLNHGVS=NC_000011.10:g.108345747T>C;CLNREVSTAT=criteria_provided,_multiple_submitters,_no_conflicts;CLNSIG=Uncertain_significance;CLNVC=single_nucleotide_variant;CLNVCSO=SO:0001483;GENEINFO=ATM:472|C11orf65:160140;MC=SO:0001583|missense_variant,SO:0001627|intron_variant;ORIGIN=1;Pangolin=ENSG00000149311.18|-1:0.0|-4:-0.0ENSG00000166323.13|5:0.0|-1:-0.0
chr11	108345749	453731	C	G	.	.	ALLELEID=461643;CLNDN=Ataxia-telangiectasia_syndrome;CLNDISDB=MONDO:MONDO:0008840,MedGen:C0004135,OMIM:208900,Orphanet:ORPHA100,SNOMED_CT:68504005;CLNHGVS=NC_000011.10:g.108345749C>G;CLNREVSTAT=criteria_provided,_single_submitter;CLNSIG=Uncertain_significance;CLNVC=single_nucleotide_variant;CLNVCSO=SO:0001483;GENEINFO=ATM:472|C11orf65:160140;MC=SO:0001583|missense_variant,SO:0001627|intron_variant;ORIGIN=1;RS=1555137973;Pangolin=ENSG00000149311.18|-3:0.01|9:-0.0ENSG00000166323.13|-4:0.0|1:-0.0
chr11	108345749	479090	CAAA	C	.	.	ALLELEID=476385;CLNDN=Ataxia-telangiectasia_syndrome|Hereditary_cancer-predisposing_syndrome;CLNDISDB=MONDO:MONDO:0008840,MedGen:C0004135,OMIM:208900,Orphanet:ORPHA100,SNOMED_CT:68504005|MONDO:MONDO:0015356,MedGen:C0027672,Orphanet:ORPHA140162,SNOMED_CT:699346009;CLNHGVS=NC_000011.10:g.108345754_108345756del;CLNREVSTAT=criteria_provided,_multiple_submitters,_no_conflicts;CLNSIG=Uncertain_significance;CLNVC=Deletion;CLNVCSO=SO:0000159;CLNVI=Invitae:5755478;GENEINFO=ATM:472|C11orf65:160140;MC=SO:0001822|inframe_deletion,SO:0001627|intron_variant;ORIGIN=1;RS=587782558;Pangolin=ENSG00000149311.18|-6:0.02|-3:-0.01ENSG00000166323.13|-3:0.0|3:-0.0
chr11	108345752	181898	A	C	.	.	AF_EXAC=3e-05;ALLELEID=180522;CLNDN=Malignant_tumor_of_breast|Ataxia-telangiectasia_syndrome|Hereditary_cancer-predisposing_syndrome|Familial_cancer_of_breast|none_provided|not_provided;CLNDISDB=MONDO:MONDO:0007254,MedGen:C0006142,SNOMED_CT:254837009|MONDO:MONDO:0008840,MedGen:C0004135,OMIM:208900,Orphanet:ORPHA100,SNOMED_CT:68504005|MONDO:MONDO:0015356,MedGen:C0027672,Orphanet:ORPHA140162,SNOMED_CT:699346009|MONDO:MONDO:0016419,MedGen:C0346153,OMIM:114480,Orphanet:ORPHA227535,SNOMED_CT:254843006|MedGen:CN235283|MedGen:CN517202;CLNHGVS=NC_000011.10:g.108345752A>C;CLNREVSTAT=criteria_provided,_multiple_submitters,_no_conflicts;CLNSIG=Uncertain_significance;CLNVC=single_nucleotide_variant;CLNVCSO=SO:0001483;CLNVI=ARUP_Laboratories,_Molecular_Genetics_and_Genomics,ARUP_Laboratories:2392992;GENEINFO=ATM:472|C11orf65:160140;MC=SO:0001583|missense_variant,SO:0001627|intron_variant;ORIGIN=1;RS=730881325;Pangolin=ENSG00000149311.18|-6:0.0|-9:-0.01ENSG00000166323.13|1:0.0|-20:-0.0
chr11	108345752	407586	A	G	.	.	ALLELEID=398368;CLNDN=Ataxia-telangiectasia_syndrome;CLNDISDB=MONDO:MONDO:0008840,MedGen:C0004135,OMIM:208900,Orphanet:ORPHA100,SNOMED_CT:68504005;CLNHGVS=NC_000011.10:g.108345752A>G;CLNREVSTAT=criteria_provided,_single_submitter;CLNSIG=Uncertain_significance;CLNVC=single_nucleotide_variant;CLNVCSO=SO:0001483;GENEINFO=ATM:472|C11orf65:160140;MC=SO:0001583|missense_variant,SO:0001627|intron_variant;ORIGIN=1;RS=730881325;Pangolin=ENSG00000149311.18|-9:0.01|6:-0.0ENSG00000166323.13|-6:0.0|-6:-0.0
chr11	108345753	524247	A	C	.	.	ALLELEID=525938;CLNDN=Ataxia-telangiectasia_syndrome;CLNDISDB=MONDO:MONDO:0008840,MedGen:C0004135,OMIM:208900,Orphanet:ORPHA100,SNOMED_CT:68504005;CLNHGVS=NC_000011.10:g.108345753A>C;CLNREVSTAT=criteria_provided,_single_submitter;CLNSIG=Uncertain_significance;CLNVC=single_nucleotide_variant;CLNVCSO=SO:0001483;GENEINFO=ATM:472|C11orf65:160140;MC=SO:0001583|missense_variant,SO:0001627|intron_variant;ORIGIN=1;RS=1555137999;Pangolin=ENSG00000149311.18|-12:0.0|-10:-0.01ENSG00000166323.13|1:0.0|-8:-0.0
chr11	108345757	643879	GTCT	G	.	.	ALLELEID=639663;CLNDN=Ataxia-telangiectasia_syndrome;CLNDISDB=MONDO:MONDO:0008840,MedGen:C0004135,OMIM:208900,Orphanet:ORPHA100,SNOMED_CT:68504005;CLNHGVS=NC_000011.10:g.108345759_108345761del;CLNREVSTAT=criteria_provided,_single_submitter;CLNSIG=Uncertain_significance;CLNVC=Deletion;CLNVCSO=SO:0000159;GENEINFO=ATM:472|C11orf65:160140;MC=SO:0001822|inframe_deletion,SO:0001627|intron_variant;ORIGIN=1;RS=1591264086;Pangolin=ENSG00000149311.18|-14:0.02|-11:-0.0ENSG00000166323.13|53:0.0|-12:-0.0
chr11	108345758	185684	T	C	.	.	ALLELEID=183434;CLNDN=Ataxia-telangiectasia_syndrome|Hereditary_cancer-predisposing_syndrome;CLNDISDB=MONDO:MONDO:0008840,MedGen:C0004135,OMIM:208900,Orphanet:ORPHA100,SNOMED_CT:68504005|MONDO:MONDO:0015356,MedGen:C0027672,Orphanet:ORPHA140162,SNOMED_CT:699346009;CLNHGVS=NC_000011.10:g.108345758T>C;CLNREVSTAT=criteria_provided,_multiple_submitters,_no_conflicts;CLNSIG=Uncertain_significance;CLNVC=single_nucleotide_variant;CLNVCSO=SO:0001483;GENEINFO=ATM:472|C11orf65:160140;MC=SO:0001583|missense_variant,SO:0001627|intron_variant;ORIGIN=1;RS=786202372;Pangolin=ENSG00000149311.18|-15:0.0|10:-0.0ENSG00000166323.13|1:0.0|-12:-0.0
chr11	108345758	524371	T	G	.	.	ALLELEID=525944;CLNDN=Ataxia-telangiectasia_syndrome;CLNDISDB=MONDO:MONDO:0008840,MedGen:C0004135,OMIM:208900,Orphanet:ORPHA100,SNOMED_CT:68504005;CLNHGVS=NC_000011.10:g.108345758T>G;CLNREVSTAT=criteria_provided,_single_submitter;CLNSIG=Uncertain_significance;CLNVC=single_nucleotide_variant;CLNVCSO=SO:0001483;GENEINFO=ATM:472|C11orf65:160140;MC=SO:0001583|missense_variant,SO:0001627|intron_variant;ORIGIN=1;RS=786202372;Pangolin=ENSG00000149311.18|-15:0.0|10:-0.0ENSG00000166323.13|-1:0.0|-12:-0.0
chr11	108345759	806733	C	A	.	.	ALLELEID=796513;CLNDN=Hereditary_cancer-predisposing_syndrome|not_provided;CLNDISDB=MONDO:MONDO:0015356,MedGen:C0027672,Orphanet:ORPHA140162,SNOMED_CT:699346009|MedGen:CN517202;CLNHGVS=NC_000011.10:g.108345759C>A;CLNREVSTAT=criteria_provided,_multiple_submitters,_no_conflicts;CLNSIG=Uncertain_significance;CLNVC=single_nucleotide_variant;CLNVCSO=SO:0001483;GENEINFO=ATM:472|C11orf65:160140;MC=SO:0001583|missense_variant,SO:0001627|intron_variant;ORIGIN=1;RS=1565563280;Pangolin=ENSG00000149311.18|-13:0.0|-16:-0.0ENSG00000166323.13|4:0.0|-13:-0.0
chr11	108345759	628040	C	G	.	.	ALLELEID=617829;CLNDN=Hereditary_cancer-predisposing_syndrome;CLNDISDB=MONDO:MONDO:0015356,MedGen:C0027672,Orphanet:ORPHA140162,SNOMED_CT:699346009;CLNHGVS=NC_000011.10:g.108345759C>G;CLNREVSTAT=criteria_provided,_single_submitter;CLNSIG=Uncertain_significance;CLNVC=single_nucleotide_variant;CLNVCSO=SO:0001483;GENEINFO=ATM:472|C11orf65:160140;MC=SO:0001583|missense_variant,SO:0001627|intron_variant;ORIGIN=1;RS=1565563280;Pangolin=ENSG00000149311.18|-13:0.0|-16:-0.0ENSG00000166323.13|-27:0.0|-13:-0.0
chr11	108345761	482533	T	C	.	.	ALLELEID=476142;CLNDN=Ataxia-telangiectasia_syndrome|Hereditary_cancer-predisposing_syndrome;CLNDISDB=MONDO:MONDO:0008840,MedGen:C0004135,OMIM:208900,Orphanet:ORPHA100,SNOMED_CT:68504005|MONDO:MONDO:0015356,MedGen:C0027672,Orphanet:ORPHA140162,SNOMED_CT:699346009;CLNHGVS=NC_000011.10:g.108345761T>C;CLNREVSTAT=criteria_provided,_multiple_submitters,_no_conflicts;CLNSIG=Uncertain_significance;CLNVC=single_nucleotide_variant;CLNVCSO=SO:0001483;GENEINFO=ATM:472|C11orf65:160140;MC=SO:0001583|missense_variant,SO:0001627|intron_variant;ORIGIN=1;RS=1280239284;Pangolin=ENSG00000149311.18|-15:0.0|-18:-0.0ENSG00000166323.13|-1:0.0|49:-0.0
chr11	108345762	490734	T	C	.	.	ALLELEID=484459;CLNDN=Ataxia-telangiectasia_syndrome|Hereditary_cancer-predisposing_syndrome;CLNDISDB=MONDO:MONDO:0008840,MedGen:C0004135,OMIM:208900,Orphanet:ORPHA100,SNOMED_CT:68504005|MONDO:MONDO:0015356,MedGen:C0027672,Orphanet:ORPHA140162,SNOMED_CT:699346009;CLNHGVS=NC_000011.10:g.108345762T>C;CLNREVSTAT=criteria_provided,_multiple_submitters,_no_conflicts;CLNSIG=Uncertain_significance;CLNVC=single_nucleotide_variant;CLNVCSO=SO:0001483;GENEINFO=ATM:472|C11orf65:160140;MC=SO:0001583|missense_variant,SO:0001627|intron_variant;ORIGIN=1;RS=1555138027;Pangolin=ENSG00000149311.18|-19:0.0|-19:-0.0ENSG00000166323.13|-16:0.0|48:-0.0
chr11	108345767	646615	G	A	.	.	ALLELEID=639664;CLNDN=Ataxia-telangiectasia_syndrome;CLNDISDB=MONDO:MONDO:0008840,MedGen:C0004135,OMIM:208900,Orphanet:ORPHA100,SNOMED_CT:68504005;CLNHGVS=NC_000011.10:g.108345767G>A;CLNREVSTAT=criteria_provided,_single_submitter;CLNSIG=Uncertain_significance;CLNVC=single_nucleotide_variant;CLNVCSO=SO:0001483;GENEINFO=ATM:472|C11orf65:160140;MC=SO:0001583|missense_variant,SO:0001627|intron_variant;ORIGIN=1;RS=1214616015;Pangolin=ENSG00000149311.18|46:0.0|-24:-0.01ENSG00000166323.13|43:0.0|-21:-0.0
chr11	108345770	481223	A	C	.	.	ALLELEID=475887;CLNDN=Hereditary_cancer-predisposing_syndrome;CLNDISDB=MONDO:MONDO:0015356,MedGen:C0027672,Orphanet:ORPHA140162,SNOMED_CT:699346009;CLNHGVS=NC_000011.10:g.108345770A>C;CLNREVSTAT=criteria_provided,_single_submitter;CLNSIG=Uncertain_significance;CLNVC=single_nucleotide_variant;CLNVCSO=SO:0001483;GENEINFO=ATM:472|C11orf65:160140;MC=SO:0001583|missense_variant,SO:0001627|intron_variant;ORIGIN=1;RS=1555138041;Pangolin=ENSG00000149311.18|-27:0.0|-27:-0.0ENSG00000166323.13|-24:0.0|-25:-0.0
chr11	108345774	220111	A	G	.	.	AF_EXAC=1e-05;ALLELEID=222127;CLNDN=Ataxia-telangiectasia_syndrome|Hereditary_cancer-predisposing_syndrome|not_provided;CLNDISDB=MONDO:MONDO:0008840,MedGen:C0004135,OMIM:208900,Orphanet:ORPHA100,SNOMED_CT:68504005|MONDO:MONDO:0015356,MedGen:C0027672,Orphanet:ORPHA140162,SNOMED_CT:699346009|MedGen:CN517202;CLNHGVS=NC_000011.10:g.108345774A>G;CLNREVSTAT=criteria_provided,_multiple_submitters,_no_conflicts;CLNSIG=Uncertain_significance;CLNVC=single_nucleotide_variant;CLNVCSO=SO:0001483;GENEINFO=ATM:472|C11orf65:160140;MC=SO:0001583|missense_variant,SO:0001627|intron_variant;ORIGIN=1;RS=747764678;Pangolin=ENSG00000149311.18|-31:0.0|-31:-0.0ENSG00000166323.13|-28:0.0|50:-0.0
chr11	108345780	581347	T	G	.	.	ALLELEID=570255;CLNDN=Ataxia-telangiectasia_syndrome;CLNDISDB=MONDO:MONDO:0008840,MedGen:C0004135,OMIM:208900,Orphanet:ORPHA100,SNOMED_CT:68504005;CLNHGVS=NC_000011.10:g.108345780T>G;CLNREVSTAT=criteria_provided,_single_submitter;CLNSIG=Uncertain_significance;CLNVC=single_nucleotide_variant;CLNVCSO=SO:0001483;GENEINFO=ATM:472|C11orf65:160140;MC=SO:0001583|missense_variant,SO:0001627|intron_variant;ORIGIN=1;RS=1565563392;Pangolin=ENSG00000149311.18|-37:0.0|-34:-0.0ENSG00000166323.13|44:0.0|45:-0.0
chr11	108345785	232931	A	G	.	.	ALLELEID=234378;CLNDN=Ataxia-telangiectasia_syndrome|Hereditary_cancer-predisposing_syndrome;CLNDISDB=MONDO:MONDO:0008840,MedGen:C0004135,OMIM:208900,Orphanet:ORPHA100,SNOMED_CT:68504005|MONDO:MONDO:0015356,MedGen:C0027672,Orphanet:ORPHA140162,SNOMED_CT:699346009;CLNHGVS=NC_000011.10:g.108345785A>G;CLNREVSTAT=criteria_provided,_multiple_submitters,_no_conflicts;CLNSIG=Uncertain_significance;CLNVC=single_nucleotide_variant;CLNVCSO=SO:0001483;GENEINFO=ATM:472|C11orf65:160140;MC=SO:0001583|missense_variant,SO:0001627|intron_variant;ORIGIN=1;RS=876660081;Pangolin=ENSG00000149311.18|-42:0.0|28:-0.0ENSG00000166323.13|39:0.0|39:-0.0
chr11	108345786	822467	T	C	.	.	ALLELEID=810706;CLNDN=Hereditary_cancer-predisposing_syndrome;CLNDISDB=MONDO:MONDO:0015356,MedGen:C0027672,Orphanet:ORPHA140162,SNOMED_CT:699346009;CLNHGVS=NC_000011.10:g.108345786T>C;CLNREVSTAT=criteria_provided,_single_submitter;CLNSIG=Uncertain_significance;CLNVC=single_nucleotide_variant;CLNVCSO=SO:0001483;GENEINFO=ATM:472|C11orf65:160140;MC=SO:0001583|missense_variant,SO:0001627|intron_variant;ORIGIN=1;RS=1555138065;Pangolin=ENSG00000149311.18|-43:0.0|27:-0.0ENSG00000166323.13|1:0.0|24:-0.0
chr11	108345786	482540	T	G	.	.	ALLELEID=475941;CLNDN=Ataxia-telangiectasia_syndrome|Hereditary_cancer-predisposing_syndrome;CLNDISDB=MONDO:MONDO:0008840,MedGen:C0004135,OMIM:208900,Orphanet:ORPHA100,SNOMED_CT:68504005|MONDO:MONDO:0015356,MedGen:C0027672,Orphanet:ORPHA140162,SNOMED_CT:699346009;CLNHGVS=NC_000011.10:g.108345786T>G;CLNREVSTAT=criteria_provided,_multiple_submitters,_no_conflicts;CLNSIG=Uncertain_significance;CLNVC=single_nucleotide_variant;CLNVCSO=SO:0001483;GENEINFO=ATM:472|C11orf65:160140;MC=SO:0001583|missense_variant,SO:0001627|intron_variant;ORIGIN=1;RS=1555138065;Pangolin=ENSG00000149311.18|-43:0.0|-43:-0.0ENSG00000166323.13|38:0.0|39:-0.0
chr11	108345788	1024357	G	A	.	.	ALLELEID=1009468;CLNDN=Ataxia-telangiectasia_syndrome;CLNDISDB=MONDO:MONDO:0008840,MedGen:C0004135,OMIM:208900,Orphanet:ORPHA100,SNOMED_CT:68504005;CLNHGVS=NC_000011.10:g.108345788G>A;CLNREVSTAT=criteria_provided,_single_submitter;CLNSIG=Uncertain_significance;CLNVC=single_nucleotide_variant;CLNVCSO=SO:0001483;GENEINFO=ATM:472|C11orf65:160140;MC=SO:0001583|missense_variant,SO:0001627|intron_variant;ORIGIN=1;Pangolin=ENSG00000149311.18|25:0.0|-45:-0.01ENSG00000166323.13|36:0.0|37:-0.0
chr11	108345795	234209	G	A	.	.	ALLELEID=234379;CLNDN=Ataxia-telangiectasia_syndrome|Hereditary_cancer-predisposing_syndrome|not_specified;CLNDISDB=MONDO:MONDO:0008840,MedGen:C0004135,OMIM:208900,Orphanet:ORPHA100,SNOMED_CT:68504005|MONDO:MONDO:0015356,MedGen:C0027672,Orphanet:ORPHA140162,SNOMED_CT:699346009|MedGen:CN169374;CLNHGVS=NC_000011.10:g.108345795G>A;CLNREVSTAT=criteria_provided,_multiple_submitters,_no_conflicts;CLNSIG=Uncertain_significance;CLNVC=single_nucleotide_variant;CLNVCSO=SO:0001483;CLNVI=UniProtKB_(protein):Q13315#VAR_010878;GENEINFO=ATM:472|C11orf65:160140;MC=SO:0001583|missense_variant,SO:0001627|intron_variant;ORIGIN=1;RS=876660927;Pangolin=ENSG00000149311.18|-49:0.0|-49:-0.0ENSG00000166323.13|2:0.04|30:-0.0
chr11	108345795	575816	G	C	.	.	ALLELEID=565452;CLNDN=Ataxia-telangiectasia_syndrome;CLNDISDB=MONDO:MONDO:0008840,MedGen:C0004135,OMIM:208900,Orphanet:ORPHA100,SNOMED_CT:68504005;CLNHGVS=NC_000011.10:g.108345795G>C;CLNREVSTAT=criteria_provided,_single_submitter;CLNSIG=Uncertain_significance;CLNVC=single_nucleotide_variant;CLNVCSO=SO:0001483;GENEINFO=ATM:472|C11orf65:160140;MC=SO:0001583|missense_variant,SO:0001627|intron_variant;ORIGIN=1;RS=876660927;Pangolin=ENSG00000149311.18|18:0.0|-49:-0.0ENSG00000166323.13|29:0.0|15:-0.0
chr11	108345798	490735	A	G	.	.	ALLELEID=484563;CLNDN=Ataxia-telangiectasia_syndrome|Hereditary_cancer-predisposing_syndrome;CLNDISDB=MONDO:MONDO:0008840,MedGen:C0004135,OMIM:208900,Orphanet:ORPHA100,SNOMED_CT:68504005|MONDO:MONDO:0015356,MedGen:C0027672,Orphanet:ORPHA140162,SNOMED_CT:699346009;CLNHGVS=NC_000011.10:g.108345798A>G;CLNREVSTAT=criteria_provided,_multiple_submitters,_no_conflicts;CLNSIG=Uncertain_significance;CLNVC=single_nucleotide_variant;CLNVCSO=SO:0001483;GENEINFO=ATM:472|C11orf65:160140;MC=SO:0001583|missense_variant,SO:0001627|intron_variant;ORIGIN=1;RS=1555138094;Pangolin=ENSG00000149311.18|-40:0.0|15:-0.0ENSG00000166323.13|27:0.0|26:-0.0
chr11	108345799	234234	A	G	.	.	AF_EXAC=1e-05;ALLELEID=234380;CLNDN=Ataxia-telangiectasia_syndrome|Hereditary_cancer-predisposing_syndrome;CLNDISDB=MONDO:MONDO:0008840,MedGen:C0004135,OMIM:208900,Orphanet:ORPHA100,SNOMED_CT:68504005|MONDO:MONDO:0015356,MedGen:C0027672,Orphanet:ORPHA140162,SNOMED_CT:699346009;CLNHGVS=NC_000011.10:g.108345799A>G;CLNREVSTAT=criteria_provided,_conflicting_interpretations;CLNSIG=Conflicting_interpretations_of_pathogenicity;CLNSIGCONF=Likely_benign(1),Uncertain_significance(1);CLNVC=single_nucleotide_variant;CLNVCSO=SO:0001483;GENEINFO=ATM:472|C11orf65:160140;MC=SO:0001819|synonymous_variant,SO:0001627|intron_variant;ORIGIN=1;RS=769656947;Pangolin=ENSG00000149311.18|1:0.0|14:-0.0ENSG00000166323.13|26:0.0|25:-0.0
chr11	108345801	822476	A	G	.	.	ALLELEID=810707;CLNDN=Hereditary_cancer-predisposing_syndrome;CLNDISDB=MONDO:MONDO:0015356,MedGen:C0027672,Orphanet:ORPHA140162,SNOMED_CT:699346009;CLNHGVS=NC_000011.10:g.108345801A>G;CLNREVSTAT=criteria_provided,_single_submitter;CLNSIG=Uncertain_significance;CLNVC=single_nucleotide_variant;CLNVCSO=SO:0001483;GENEINFO=ATM:472|C11orf65:160140;MC=SO:0001583|missense_variant,SO:0001627|intron_variant;ORIGIN=1;RS=1591264493;Pangolin=ENSG00000149311.18|1:0.0|12:-0.0ENSG00000166323.13|50:0.0|23:-0.0
chr11	108345803	186122	T	A	.	.	AF_ESP=8e-05;ALLELEID=183436;CLNDN=Ataxia-telangiectasia_syndrome|Hereditary_cancer-predisposing_syndrome|not_provided;CLNDISDB=MONDO:MONDO:0008840,MedGen:C0004135,OMIM:208900,Orphanet:ORPHA100,SNOMED_CT:68504005|MONDO:MONDO:0015356,MedGen:C0027672,Orphanet:ORPHA140162,SNOMED_CT:699346009|MedGen:CN517202;CLNHGVS=NC_000011.10:g.108345803T>A;CLNREVSTAT=criteria_provided,_multiple_submitters,_no_conflicts;CLNSIG=Uncertain_significance;CLNVC=single_nucleotide_variant;CLNVCSO=SO:0001483;GENEINFO=ATM:472|C11orf65:160140;MC=SO:0001583|missense_variant,SO:0001627|intron_variant;ORIGIN=1;RS=370152402;Pangolin=ENSG00000149311.18|49:0.0|10:-0.0ENSG00000166323.13|21:0.0|22:-0.0
chr11	108345804	3022	T	G	.	.	ALLELEID=18061;CLNDN=Ataxia-telangiectasia_syndrome|Hereditary_cancer-predisposing_syndrome|Ataxia-telangiectasia_variant;CLNDISDB=MONDO:MONDO:0008840,MedGen:C0004135,OMIM:208900,Orphanet:ORPHA100,SNOMED_CT:68504005|MONDO:MONDO:0015356,MedGen:C0027672,Orphanet:ORPHA140162,SNOMED_CT:699346009|MONDO:MONDO:0018266,MedGen:C1876175,Orphanet:ORPHA370109;CLNHGVS=NC_000011.10:g.108345804T>G;CLNREVSTAT=criteria_provided,_conflicting_interpretations;CLNSIG=Conflicting_interpretations_of_pathogenicity;CLNSIGCONF=Pathogenic(1),Uncertain_significance(1);CLNVC=single_nucleotide_variant;CLNVCSO=SO:0001483;CLNVI=OMIM_Allelic_Variant:607585.0006|UniProtKB_(protein):Q13315#VAR_010879;GENEINFO=ATM:472|C11orf65:160140;MC=SO:0001583|missense_variant,SO:0001627|intron_variant;ORIGIN=1;RS=121434216;Pangolin=ENSG00000149311.18|-46:0.0|9:-0.0ENSG00000166323.13|20:0.0|21:-0.0
chr11	108345805	302254	T	G	.	.	ALLELEID=312249;CLNDN=Ataxia-telangiectasia_syndrome|Hereditary_cancer-predisposing_syndrome;CLNDISDB=MONDO:MONDO:0008840,MedGen:C0004135,OMIM:208900,Orphanet:ORPHA100,SNOMED_CT:68504005|MONDO:MONDO:0015356,MedGen:C0027672,Orphanet:ORPHA140162,SNOMED_CT:699346009;CLNHGVS=NC_000011.10:g.108345805T>G;CLNREVSTAT=criteria_provided,_multiple_submitters,_no_conflicts;CLNSIG=Uncertain_significance;CLNVC=single_nucleotide_variant;CLNVCSO=SO:0001483;CLNVI=Illumina_Clinical_Services_Laboratory,Illumina:702947;GENEINFO=ATM:472|C11orf65:160140;MC=SO:0001583|missense_variant,SO:0001627|intron_variant;ORIGIN=1;RS=886047614;Pangolin=ENSG00000149311.18|-47:0.0|8:-0.0ENSG00000166323.13|19:0.0|46:-0.0
chr11	108345806	485207	C	G	.	.	ALLELEID=475943;CLNDN=Ataxia-telangiectasia_syndrome|Hereditary_cancer-predisposing_syndrome;CLNDISDB=MONDO:MONDO:0008840,MedGen:C0004135,OMIM:208900,Orphanet:ORPHA100,SNOMED_CT:68504005|MONDO:MONDO:0015356,MedGen:C0027672,Orphanet:ORPHA140162,SNOMED_CT:699346009;CLNHGVS=NC_000011.10:g.108345806C>G;CLNREVSTAT=criteria_provided,_multiple_submitters,_no_conflicts;CLNSIG=Uncertain_significance;CLNVC=single_nucleotide_variant;CLNVCSO=SO:0001483;GENEINFO=ATM:472|C11orf65:160140;MC=SO:0001583|missense_variant,SO:0001627|intron_variant;ORIGIN=1;RS=1555138125;Pangolin=ENSG00000149311.18|46:0.0|7:-0.0ENSG00000166323.13|18:0.0|45:-0.0
chr11	108345807	631217	A	G	.	.	ALLELEID=617830;CLNDN=Hereditary_cancer-predisposing_syndrome;CLNDISDB=MONDO:MONDO:0015356,MedGen:C0027672,Orphanet:ORPHA140162,SNOMED_CT:699346009;CLNHGVS=NC_000011.10:g.108345807A>G;CLNREVSTAT=criteria_provided,_single_submitter;CLNSIG=Uncertain_significance;CLNVC=single_nucleotide_variant;CLNVCSO=SO:0001483;GENEINFO=ATM:472|C11orf65:160140;MC=SO:0001583|missense_variant,SO:0001627|intron_variant;ORIGIN=1;RS=1565563564;Pangolin=ENSG00000149311.18|-49:0.0|6:-0.0ENSG00000166323.13|44:0.0|17:-0.0
chr11	108345810	418777	C	T	.	.	ALLELEID=408246;CLNDN=Ataxia-telangiectasia_syndrome|Hereditary_cancer-predisposing_syndrome|not_provided;CLNDISDB=MONDO:MONDO:0008840,MedGen:C0004135,OMIM:208900,Orphanet:ORPHA100,SNOMED_CT:68504005|MONDO:MONDO:0015356,MedGen:C0027672,Orphanet:ORPHA140162,SNOMED_CT:699346009|MedGen:CN517202;CLNHGVS=NC_000011.10:g.108345810C>T;CLNREVSTAT=criteria_provided,_multiple_submitters,_no_conflicts;CLNSIG=Uncertain_significance;CLNVC=single_nucleotide_variant;CLNVCSO=SO:0001483;GENEINFO=ATM:472|C11orf65:160140;MC=SO:0001583|missense_variant,SO:0001627|intron_variant;ORIGIN=1;RS=938431501;Pangolin=ENSG00000149311.18|3:0.0|48:-0.0ENSG00000166323.13|14:0.0|41:-0.0
chr11	108345813	822492	T	G	.	.	ALLELEID=810709;CLNDN=Hereditary_cancer-predisposing_syndrome;CLNDISDB=MONDO:MONDO:0015356,MedGen:C0027672,Orphanet:ORPHA140162,SNOMED_CT:699346009;CLNHGVS=NC_000011.10:g.108345813T>G;CLNREVSTAT=criteria_provided,_single_submitter;CLNSIG=Uncertain_significance;CLNVC=single_nucleotide_variant;CLNVCSO=SO:0001483;GENEINFO=ATM:472|C11orf65:160140;MC=SO:0001583|missense_variant,SO:0001627|intron_variant;ORIGIN=1;RS=1591264625;Pangolin=ENSG00000149311.18|0:0.03|45:-0.0ENSG00000166323.13|0:0.0|11:-0.0
chr11	108345816	822507	T	A	.	.	ALLELEID=810710;CLNDN=Hereditary_cancer-predisposing_syndrome;CLNDISDB=MONDO:MONDO:0015356,MedGen:C0027672,Orphanet:ORPHA140162,SNOMED_CT:699346009;CLNHGVS=NC_000011.10:g.108345816T>A;CLNREVSTAT=criteria_provided,_single_submitter;CLNSIG=Uncertain_significance;CLNVC=single_nucleotide_variant;CLNVCSO=SO:0001483;GENEINFO=ATM:472|C11orf65:160140;MC=SO:0001583|missense_variant,SO:0001627|intron_variant;ORIGIN=1;RS=1591264665;Pangolin=ENSG00000149311.18|-3:0.0|42:-0.0ENSG00000166323.13|2:0.02|9:-0.0
chr11	108345816	641725	T	C	.	.	ALLELEID=639665;CLNDN=Ataxia-telangiectasia_syndrome;CLNDISDB=MONDO:MONDO:0008840,MedGen:C0004135,OMIM:208900,Orphanet:ORPHA100,SNOMED_CT:68504005;CLNHGVS=NC_000011.10:g.108345816T>C;CLNREVSTAT=criteria_provided,_single_submitter;CLNSIG=Uncertain_significance;CLNVC=single_nucleotide_variant;CLNVCSO=SO:0001483;GENEINFO=ATM:472|C11orf65:160140;MC=SO:0001583|missense_variant,SO:0001627|intron_variant;ORIGIN=1;RS=1591264665;Pangolin=ENSG00000149311.18|42:0.0|36:-0.0ENSG00000166323.13|-4:0.0|8:-0.0
chr11	108345818	1024681	C	G	.	.	ALLELEID=1009469;CLNDN=Ataxia-telangiectasia_syndrome;CLNDISDB=MONDO:MONDO:0008840,MedGen:C0004135,OMIM:208900,Orphanet:ORPHA100,SNOMED_CT:68504005;CLNHGVS=NC_000011.10:g.108345818C>G;CLNREVSTAT=criteria_provided,_single_submitter;CLNSIG=Uncertain_significance;CLNVC=single_nucleotide_variant;CLNVCSO=SO:0001483;GENEINFO=ATM:472|C11orf65:160140;MC=SO:0001583|missense_variant,SO:0001627|intron_variant;ORIGIN=1;Pangolin=ENSG00000149311.18|40:0.0|-5:-0.0ENSG00000166323.13|0:0.0|6:-0.0
chr11	108345819	133638	G	A	.	.	AF_EXAC=0.00016;AF_TGP=0.0004;ALLELEID=137377;CLNDN=Ataxia-telangiectasia_syndrome|Hereditary_cancer-predisposing_syndrome|Familial_cancer_of_breast|not_specified|not_provided;CLNDISDB=MONDO:MONDO:0008840,MedGen:C0004135,OMIM:208900,Orphanet:ORPHA100,SNOMED_CT:68504005|MONDO:MONDO:0015356,MedGen:C0027672,Orphanet:ORPHA140162,SNOMED_CT:699346009|MONDO:MONDO:0016419,MedGen:C0346153,OMIM:114480,Orphanet:ORPHA227535,SNOMED_CT:254843006|MedGen:CN169374|MedGen:CN517202;CLNHGVS=NC_000011.10:g.108345819G>A;CLNREVSTAT=criteria_provided,_multiple_submitters,_no_conflicts;CLNSIG=Uncertain_significance;CLNVC=single_nucleotide_variant;CLNVCSO=SO:0001483;GENEINFO=ATM:472|C11orf65:160140;MC=SO:0001583|missense_variant,SO:0001627|intron_variant;ORIGIN=1;RS=529296539;Pangolin=ENSG00000149311.18|33:0.0|39:-0.0ENSG00000166323.13|5:0.0|32:-0.0
chr11	108345819	430406	G	T	.	.	ALLELEID=421820;CLNDN=Ataxia-telangiectasia_syndrome|not_provided;CLNDISDB=MONDO:MONDO:0008840,MedGen:C0004135,OMIM:208900,Orphanet:ORPHA100,SNOMED_CT:68504005|MedGen:CN517202;CLNHGVS=NC_000011.10:g.108345819G>T;CLNREVSTAT=criteria_provided,_conflicting_interpretations;CLNSIG=Conflicting_interpretations_of_pathogenicity;CLNSIGCONF=Likely_pathogenic(1),Uncertain_significance(2);CLNVC=single_nucleotide_variant;CLNVCSO=SO:0001483;GENEINFO=ATM:472|C11orf65:160140;MC=SO:0001583|missense_variant,SO:0001627|intron_variant;ORIGIN=1;RS=529296539;Pangolin=ENSG00000149311.18|33:0.0|39:-0.0ENSG00000166323.13|5:0.0|32:-0.0
chr11	108345821	418971	T	C	.	.	AF_EXAC=1e-05;ALLELEID=408247;CLNDN=Ataxia-telangiectasia_syndrome|Hereditary_cancer-predisposing_syndrome|not_provided;CLNDISDB=MONDO:MONDO:0008840,MedGen:C0004135,OMIM:208900,Orphanet:ORPHA100,SNOMED_CT:68504005|MONDO:MONDO:0015356,MedGen:C0027672,Orphanet:ORPHA140162,SNOMED_CT:699346009|MedGen:CN517202;CLNHGVS=NC_000011.10:g.108345821T>C;CLNREVSTAT=criteria_provided,_multiple_submitters,_no_conflicts;CLNSIG=Uncertain_significance;CLNVC=single_nucleotide_variant;CLNVCSO=SO:0001483;GENEINFO=ATM:472|C11orf65:160140;MC=SO:0001583|missense_variant,SO:0001627|intron_variant;ORIGIN=1;RS=774171813;Pangolin=ENSG00000149311.18|37:0.0|37:-0.0ENSG00000166323.13|30:0.0|3:-0.0
chr11	108345822	479070	A	G	.	.	ALLELEID=476390;CLNDN=Hereditary_cancer-predisposing_syndrome;CLNDISDB=MONDO:MONDO:0015356,MedGen:C0027672,Orphanet:ORPHA140162,SNOMED_CT:699346009;CLNHGVS=NC_000011.10:g.108345822A>G;CLNREVSTAT=criteria_provided,_single_submitter;CLNSIG=Uncertain_significance;CLNVC=single_nucleotide_variant;CLNVCSO=SO:0001483;GENEINFO=ATM:472|C11orf65:160140;MC=SO:0001583|missense_variant,SO:0001627|intron_variant;ORIGIN=1;RS=1555138162;Pangolin=ENSG00000149311.18|36:0.0|-9:-0.0ENSG00000166323.13|3:0.0|2:-0.0
chr11	108345824	822520	T	A	.	.	ALLELEID=810711;CLNDN=Ataxia-telangiectasia_syndrome|Hereditary_cancer-predisposing_syndrome;CLNDISDB=MONDO:MONDO:0008840,MedGen:C0004135,OMIM:208900,Orphanet:ORPHA100,SNOMED_CT:68504005|MONDO:MONDO:0015356,MedGen:C0027672,Orphanet:ORPHA140162,SNOMED_CT:699346009;CLNHGVS=NC_000011.10:g.108345824T>A;CLNREVSTAT=criteria_provided,_multiple_submitters,_no_conflicts;CLNSIG=Uncertain_significance;CLNVC=single_nucleotide_variant;CLNVCSO=SO:0001483;GENEINFO=ATM:472|C11orf65:160140;MC=SO:0001583|missense_variant,SO:0001627|intron_variant;ORIGIN=1;RS=1591264768;Pangolin=ENSG00000149311.18|-11:0.0|28:-0.0ENSG00000166323.13|1:0.0|0:-0.0
chr11	108345825	822521	T	G	.	.	ALLELEID=810712;CLNDN=Hereditary_cancer-predisposing_syndrome;CLNDISDB=MONDO:MONDO:0015356,MedGen:C0027672,Orphanet:ORPHA140162,SNOMED_CT:699346009;CLNHGVS=NC_000011.10:g.108345825T>G;CLNREVSTAT=criteria_provided,_single_submitter;CLNSIG=Uncertain_significance;CLNVC=single_nucleotide_variant;CLNVCSO=SO:0001483;GENEINFO=ATM:472|C11orf65:160140;MC=SO:0001583|missense_variant,SO:0001627|intron_variant;ORIGIN=1;RS=1591264788;Pangolin=ENSG00000149311.18|-12:0.0|33:-0.0ENSG00000166323.13|-15:0.0|-1:-0.0
chr11	108345828	485223	G	A	.	.	AF_EXAC=1e-05;ALLELEID=476144;CLNDN=Hereditary_cancer-predisposing_syndrome;CLNDISDB=MONDO:MONDO:0015356,MedGen:C0027672,Orphanet:ORPHA140162,SNOMED_CT:699346009;CLNHGVS=NC_000011.10:g.108345828G>A;CLNREVSTAT=criteria_provided,_single_submitter;CLNSIG=Uncertain_significance;CLNVC=single_nucleotide_variant;CLNVCSO=SO:0001483;GENEINFO=ATM:472|C11orf65:160140;MC=SO:0001583|missense_variant,SO:0001627|intron_variant;ORIGIN=1;RS=759655842;Pangolin=ENSG00000149311.18|30:0.0|30:-0.0ENSG00000166323.13|2:0.0|-4:-0.0
chr11	108345830	245835	A	G	.	.	ALLELEID=244652;CLNDN=Ataxia-telangiectasia_syndrome|Hereditary_cancer-predisposing_syndrome|not_provided;CLNDISDB=MONDO:MONDO:0008840,MedGen:C0004135,OMIM:208900,Orphanet:ORPHA100,SNOMED_CT:68504005|MONDO:MONDO:0015356,MedGen:C0027672,Orphanet:ORPHA140162,SNOMED_CT:699346009|MedGen:CN517202;CLNHGVS=NC_000011.10:g.108345830A>G;CLNREVSTAT=criteria_provided,_multiple_submitters,_no_conflicts;CLNSIG=Uncertain_significance;CLNVC=single_nucleotide_variant;CLNVCSO=SO:0001483;GENEINFO=ATM:472|C11orf65:160140;MC=SO:0001583|missense_variant,SO:0001627|intron_variant;ORIGIN=1;RS=879253968;Pangolin=ENSG00000149311.18|-17:0.0|22:-0.0ENSG00000166323.13|21:0.0|-5:-0.0
chr11	108345831	822522	T	C	.	.	ALLELEID=810713;CLNDN=Hereditary_cancer-predisposing_syndrome;CLNDISDB=MONDO:MONDO:0015356,MedGen:C0027672,Orphanet:ORPHA140162,SNOMED_CT:699346009;CLNHGVS=NC_000011.10:g.108345831T>C;CLNREVSTAT=criteria_provided,_single_submitter;CLNSIG=Uncertain_significance;CLNVC=single_nucleotide_variant;CLNVCSO=SO:0001483;GENEINFO=ATM:472|C11orf65:160140;MC=SO:0001583|missense_variant,SO:0001627|intron_variant;ORIGIN=1;RS=1591264886;Pangolin=ENSG00000149311.18|27:0.0|-18:-0.0ENSG00000166323.13|20:0.0|-6:-0.0
chr11	108345836	835694	A	C	.	.	ALLELEID=837911;CLNDN=Ataxia-telangiectasia_syndrome;CLNDISDB=MONDO:MONDO:0008840,MedGen:C0004135,OMIM:208900,Orphanet:ORPHA100,SNOMED_CT:68504005;CLNHGVS=NC_000011.10:g.108345836A>C;CLNREVSTAT=criteria_provided,_single_submitter;CLNSIG=Uncertain_significance;CLNVC=single_nucleotide_variant;CLNVCSO=SO:0001483;GENEINFO=ATM:472|C11orf65:160140;MC=SO:0001583|missense_variant,SO:0001627|intron_variant;ORIGIN=1;Pangolin=ENSG00000149311.18|22:0.0|-46:-0.0ENSG00000166323.13|15:0.0|-11:-0.0
chr11	108345837	861283	A	G	.	.	ALLELEID=837912;CLNDN=Ataxia-telangiectasia_syndrome;CLNDISDB=MONDO:MONDO:0008840,MedGen:C0004135,OMIM:208900,Orphanet:ORPHA100,SNOMED_CT:68504005;CLNHGVS=NC_000011.10:g.108345837A>G;CLNREVSTAT=criteria_provided,_single_submitter;CLNSIG=Uncertain_significance;CLNVC=single_nucleotide_variant;CLNVCSO=SO:0001483;GENEINFO=ATM:472|C11orf65:160140;MC=SO:0001583|missense_variant,SO:0001627|intron_variant;ORIGIN=1;Pangolin=ENSG00000149311.18|21:0.0|21:-0.0ENSG00000166323.13|-13:0.0|-12:-0.0
chr11	108345838	920933	ATTC	A	.	.	ALLELEID=911524;CLNDN=Hereditary_cancer-predisposing_syndrome;CLNDISDB=MONDO:MONDO:0015356,MedGen:C0027672,Orphanet:ORPHA140162,SNOMED_CT:699346009;CLNHGVS=NC_000011.10:g.108345841_108345843del;CLNREVSTAT=criteria_provided,_single_submitter;CLNSIG=Uncertain_significance;CLNVC=Deletion;CLNVCSO=SO:0000159;GENEINFO=ATM:472|C11orf65:160140;MC=SO:0001822|inframe_deletion,SO:0001627|intron_variant;ORIGIN=1;Pangolin=ENSG00000149311.18|20:0.0|20:-0.0ENSG00000166323.13|-13:0.0|-14:-0.0
chr11	108345839	231098	T	A	.	.	ALLELEID=234382;CLNDN=Ataxia-telangiectasia_syndrome|Hereditary_cancer-predisposing_syndrome;CLNDISDB=MONDO:MONDO:0008840,MedGen:C0004135,OMIM:208900,Orphanet:ORPHA100,SNOMED_CT:68504005|MONDO:MONDO:0015356,MedGen:C0027672,Orphanet:ORPHA140162,SNOMED_CT:699346009;CLNHGVS=NC_000011.10:g.108345839T>A;CLNREVSTAT=criteria_provided,_multiple_submitters,_no_conflicts;CLNSIG=Uncertain_significance;CLNVC=single_nucleotide_variant;CLNVCSO=SO:0001483;GENEINFO=ATM:472|C11orf65:160140;MC=SO:0001583|missense_variant,SO:0001627|intron_variant;ORIGIN=1;RS=876658958;Pangolin=ENSG00000149311.18|50:0.0|19:-0.0ENSG00000166323.13|-14:0.0|-15:-0.0
chr11	108345841	232072	C	A	.	.	AF_EXAC=1e-05;ALLELEID=234383;CLNDN=Ataxia-telangiectasia_syndrome|Hereditary_cancer-predisposing_syndrome;CLNDISDB=MONDO:MONDO:0008840,MedGen:C0004135,OMIM:208900,Orphanet:ORPHA100,SNOMED_CT:68504005|MONDO:MONDO:0015356,MedGen:C0027672,Orphanet:ORPHA140162,SNOMED_CT:699346009;CLNHGVS=NC_000011.10:g.108345841C>A;CLNREVSTAT=criteria_provided,_multiple_submitters,_no_conflicts;CLNSIG=Uncertain_significance;CLNVC=single_nucleotide_variant;CLNVCSO=SO:0001483;GENEINFO=ATM:472|C11orf65:160140;MC=SO:0001583|missense_variant,SO:0001627|intron_variant;ORIGIN=1;RS=767845728;Pangolin=ENSG00000149311.18|2:0.0|17:-0.0ENSG00000166323.13|-16:0.0|-17:-0.0
chr11	108345842	198010	T	C	.	.	ALLELEID=195171;CLNDN=Hereditary_cancer-predisposing_syndrome|not_provided;CLNDISDB=MONDO:MONDO:0015356,MedGen:C0027672,Orphanet:ORPHA140162,SNOMED_CT:699346009|MedGen:CN517202;CLNHGVS=NC_000011.10:g.108345842T>C;CLNREVSTAT=criteria_provided,_conflicting_interpretations;CLNSIG=Conflicting_interpretations_of_pathogenicity;CLNSIGCONF=Likely_benign(3),Uncertain_significance(1);CLNVC=single_nucleotide_variant;CLNVCSO=SO:0001483;GENEINFO=ATM:472|C11orf65:160140;MC=SO:0001819|synonymous_variant,SO:0001627|intron_variant;ORIGIN=1;RS=794727769;Pangolin=ENSG00000149311.18|16:0.0|10:-0.0ENSG00000166323.13|-18:0.0|-2:-0.0
chr11	108345843	573805	T	C	.	.	ALLELEID=567009;CLNDN=Ataxia-telangiectasia_syndrome;CLNDISDB=MONDO:MONDO:0008840,MedGen:C0004135,OMIM:208900,Orphanet:ORPHA100,SNOMED_CT:68504005;CLNHGVS=NC_000011.10:g.108345843T>C;CLNREVSTAT=criteria_provided,_single_submitter;CLNSIG=Uncertain_significance;CLNVC=single_nucleotide_variant;CLNVCSO=SO:0001483;GENEINFO=ATM:472|C11orf65:160140;MC=SO:0001583|missense_variant,SO:0001627|intron_variant;ORIGIN=1;RS=947497737;Pangolin=ENSG00000149311.18|15:0.0|-30:-0.0ENSG00000166323.13|8:0.0|-3:-0.0
chr11	108345844	221124	G	C	.	.	AF_EXAC=1e-05;ALLELEID=222128;CLNDN=Ataxia-telangiectasia_syndrome|Hereditary_cancer-predisposing_syndrome;CLNDISDB=MONDO:MONDO:0008840,MedGen:C0004135,OMIM:208900,Orphanet:ORPHA100,SNOMED_CT:68504005|MONDO:MONDO:0015356,MedGen:C0027672,Orphanet:ORPHA140162,SNOMED_CT:699346009;CLNHGVS=NC_000011.10:g.108345844G>C;CLNREVSTAT=criteria_provided,_multiple_submitters,_no_conflicts;CLNSIG=Uncertain_significance;CLNVC=single_nucleotide_variant;CLNVCSO=SO:0001483;CLNVI=Illumina_Clinical_Services_Laboratory,Illumina:629656;GENEINFO=ATM:472|C11orf65:160140;MC=SO:0001583|missense_variant,SO:0001627|intron_variant;ORIGIN=1;RS=752652869;Pangolin=ENSG00000149311.18|14:0.0|45:-0.0ENSG00000166323.13|-20:0.0|37:-0.0
chr11	108345845	1051838	G	A	.	.	ALLELEID=1047002;CLNDN=Ataxia-telangiectasia_syndrome;CLNDISDB=MONDO:MONDO:0008840,MedGen:C0004135,OMIM:208900,Orphanet:ORPHA100,SNOMED_CT:68504005;CLNHGVS=NC_000011.10:g.108345845G>A;CLNREVSTAT=criteria_provided,_single_submitter;CLNSIG=Uncertain_significance;CLNVC=single_nucleotide_variant;CLNVCSO=SO:0001483;GENEINFO=ATM:472|C11orf65:160140;MC=SO:0001583|missense_variant,SO:0001627|intron_variant;ORIGIN=1;Pangolin=ENSG00000149311.18|-32:0.0|13:-0.0ENSG00000166323.13|-20:0.0|-21:-0.0
chr11	108345845	482698	G	C	.	.	ALLELEID=475945;CLNDN=Hereditary_cancer-predisposing_syndrome;CLNDISDB=MONDO:MONDO:0015356,MedGen:C0027672,Orphanet:ORPHA140162,SNOMED_CT:699346009;CLNHGVS=NC_000011.10:g.108345845G>C;CLNREVSTAT=criteria_provided,_single_submitter;CLNSIG=Uncertain_significance;CLNVC=single_nucleotide_variant;CLNVCSO=SO:0001483;GENEINFO=ATM:472|C11orf65:160140;MC=SO:0001583|missense_variant,SO:0001627|intron_variant;ORIGIN=1;RS=786203013;Pangolin=ENSG00000149311.18|7:0.0|13:-0.0ENSG00000166323.13|1:0.0|-21:-0.0
chr11	108345845	186523	G	T	.	.	ALLELEID=183437;CLNDN=Ataxia-telangiectasia_syndrome|Hereditary_cancer-predisposing_syndrome;CLNDISDB=MONDO:MONDO:0008840,MedGen:C0004135,OMIM:208900,Orphanet:ORPHA100,SNOMED_CT:68504005|MONDO:MONDO:0015356,MedGen:C0027672,Orphanet:ORPHA140162,SNOMED_CT:699346009;CLNHGVS=NC_000011.10:g.108345845G>T;CLNREVSTAT=criteria_provided,_multiple_submitters,_no_conflicts;CLNSIG=Uncertain_significance;CLNVC=single_nucleotide_variant;CLNVCSO=SO:0001483;GENEINFO=ATM:472|C11orf65:160140;MC=SO:0001583|missense_variant,SO:0001627|intron_variant;ORIGIN=1;RS=786203013;Pangolin=ENSG00000149311.18|-2:0.0|13:-0.0ENSG00000166323.13|-20:0.0|-21:-0.0
chr11	108345848	232029	C	T	.	.	ALLELEID=234384;CLNDN=Ataxia-telangiectasia_syndrome|Hereditary_cancer-predisposing_syndrome;CLNDISDB=MONDO:MONDO:0008840,MedGen:C0004135,OMIM:208900,Orphanet:ORPHA100,SNOMED_CT:68504005|MONDO:MONDO:0015356,MedGen:C0027672,Orphanet:ORPHA140162,SNOMED_CT:699346009;CLNHGVS=NC_000011.10:g.108345848C>T;CLNREVSTAT=criteria_provided,_multiple_submitters,_no_conflicts;CLNSIG=Uncertain_significance;CLNVC=single_nucleotide_variant;CLNVCSO=SO:0001483;GENEINFO=ATM:472|C11orf65:160140;MC=SO:0001583|missense_variant,SO:0001627|intron_variant;ORIGIN=1;RS=876659505;Pangolin=ENSG00000149311.18|-30:0.0|10:-0.0ENSG00000166323.13|-23:0.0|-24:-0.0
chr11	108345849	246048	C	G	.	.	ALLELEID=244653;CLNDN=not_provided;CLNDISDB=MedGen:CN517202;CLNHGVS=NC_000011.10:g.108345849C>G;CLNREVSTAT=criteria_provided,_single_submitter;CLNSIG=Uncertain_significance;CLNVC=single_nucleotide_variant;CLNVCSO=SO:0001483;CLNVI=UniProtKB_(protein):Q13315#VAR_041582;GENEINFO=ATM:472|C11orf65:160140;MC=SO:0001583|missense_variant,SO:0001627|intron_variant;ORIGIN=1;RS=879254065;Pangolin=ENSG00000149311.18|-36:0.0|9:-0.0ENSG00000166323.13|-24:0.0|-25:-0.0
chr11	108345852	419361	C	CTAT	.	.	ALLELEID=408248;CLNDN=Ataxia-telangiectasia_syndrome|not_provided;CLNDISDB=MONDO:MONDO:0008840,MedGen:C0004135,OMIM:208900,Orphanet:ORPHA100,SNOMED_CT:68504005|MedGen:CN517202;CLNHGVS=NC_000011.10:g.108345854_108345856dup;CLNREVSTAT=criteria_provided,_multiple_submitters,_no_conflicts;CLNSIG=Uncertain_significance;CLNVC=Duplication;CLNVCSO=SO:1000035;GENEINFO=ATM:472|C11orf65:160140;MC=SO:0001821|inframe_insertion,SO:0001627|intron_variant;ORIGIN=1;RS=1555138275;Pangolin=ENSG00000149311.18|40:0.0|9:-0.0ENSG00000166323.13|49:0.0|-28:-0.0
chr11	108345852	407620	C	T	.	.	ALLELEID=398471;CLNDN=Ataxia-telangiectasia_syndrome;CLNDISDB=MONDO:MONDO:0008840,MedGen:C0004135,OMIM:208900,Orphanet:ORPHA100,SNOMED_CT:68504005;CLNHGVS=NC_000011.10:g.108345852C>T;CLNREVSTAT=criteria_provided,_single_submitter;CLNSIG=Uncertain_significance;CLNVC=single_nucleotide_variant;CLNVCSO=SO:0001483;GENEINFO=ATM:472|C11orf65:160140;MC=SO:0001583|missense_variant,SO:0001627|intron_variant;ORIGIN=1;RS=1060501637;Pangolin=ENSG00000149311.18|-2:0.0|6:-0.0ENSG00000166323.13|-27:0.0|-1:-0.0
chr11	108345854	490736	A	C	.	.	ALLELEID=484707;CLNDN=Hereditary_cancer-predisposing_syndrome;CLNDISDB=MONDO:MONDO:0015356,MedGen:C0027672,Orphanet:ORPHA140162,SNOMED_CT:699346009;CLNHGVS=NC_000011.10:g.108345854A>C;CLNREVSTAT=criteria_provided,_single_submitter;CLNSIG=Uncertain_significance;CLNVC=single_nucleotide_variant;CLNVCSO=SO:0001483;GENEINFO=ATM:472|C11orf65:160140;MC=SO:0001583|missense_variant,SO:0001627|intron_variant;ORIGIN=1;RS=756230327;Pangolin=ENSG00000149311.18|35:0.0|4:-0.0ENSG00000166323.13|-30:0.0|-3:-0.0
chr11	108345854	187621	A	G	.	.	AF_EXAC=2e-05;ALLELEID=183438;CLNDN=Ataxia-telangiectasia_syndrome|Hereditary_cancer-predisposing_syndrome|not_specified;CLNDISDB=MONDO:MONDO:0008840,MedGen:C0004135,OMIM:208900,Orphanet:ORPHA100,SNOMED_CT:68504005|MONDO:MONDO:0015356,MedGen:C0027672,Orphanet:ORPHA140162,SNOMED_CT:699346009|MedGen:CN169374;CLNHGVS=NC_000011.10:g.108345854A>G;CLNREVSTAT=criteria_provided,_conflicting_interpretations;CLNSIG=Conflicting_interpretations_of_pathogenicity;CLNSIGCONF=Likely_benign(1),Uncertain_significance(3);CLNVC=single_nucleotide_variant;CLNVCSO=SO:0001483;GENEINFO=ATM:472|C11orf65:160140;MC=SO:0001583|missense_variant,SO:0001627|intron_variant;ORIGIN=1;RS=756230327;Pangolin=ENSG00000149311.18|35:0.0|4:-0.0ENSG00000166323.13|-3:0.0|29:-0.0
chr11	108345855	822540	T	G	.	.	ALLELEID=810714;CLNDN=Hereditary_cancer-predisposing_syndrome;CLNDISDB=MONDO:MONDO:0015356,MedGen:C0027672,Orphanet:ORPHA140162,SNOMED_CT:699346009;CLNHGVS=NC_000011.10:g.108345855T>G;CLNREVSTAT=criteria_provided,_single_submitter;CLNSIG=Uncertain_significance;CLNVC=single_nucleotide_variant;CLNVCSO=SO:0001483;GENEINFO=ATM:472|C11orf65:160140;MC=SO:0001583|missense_variant,SO:0001627|intron_variant;ORIGIN=1;RS=1591265172;Pangolin=ENSG00000149311.18|34:0.0|3:-0.0ENSG00000166323.13|-31:0.0|-30:-0.0
chr11	108345856	181843	T	C	.	.	AF_EXAC=3e-05;ALLELEID=180523;CLNDN=Ataxia-telangiectasia_syndrome|Hereditary_cancer-predisposing_syndrome|not_specified;CLNDISDB=MONDO:MONDO:0008840,MedGen:C0004135,OMIM:208900,Orphanet:ORPHA100,SNOMED_CT:68504005|MONDO:MONDO:0015356,MedGen:C0027672,Orphanet:ORPHA140162,SNOMED_CT:699346009|MedGen:CN169374;CLNHGVS=NC_000011.10:g.108345856T>C;CLNREVSTAT=criteria_provided,_conflicting_interpretations;CLNSIG=Conflicting_interpretations_of_pathogenicity;CLNSIGCONF=Benign(1),Likely_benign(4),Uncertain_significance(1);CLNVC=single_nucleotide_variant;CLNVCSO=SO:0001483;CLNVI=Illumina_Clinical_Services_Laboratory,Illumina:656348;GENEINFO=ATM:472|C11orf65:160140;MC=SO:0001819|synonymous_variant,SO:0001627|intron_variant;ORIGIN=1;RS=730881278;Pangolin=ENSG00000149311.18|2:0.0|2:-0.0ENSG00000166323.13|-1:0.0|-5:-0.0
chr11	108345860	944872	T	A	.	.	ALLELEID=926103;CLNDN=Ataxia-telangiectasia_syndrome;CLNDISDB=MONDO:MONDO:0008840,MedGen:C0004135,OMIM:208900,Orphanet:ORPHA100,SNOMED_CT:68504005;CLNHGVS=NC_000011.10:g.108345860T>A;CLNREVSTAT=criteria_provided,_single_submitter;CLNSIG=Uncertain_significance;CLNVC=single_nucleotide_variant;CLNVCSO=SO:0001483;GENEINFO=ATM:472|C11orf65:160140;MC=SO:0001583|missense_variant,SO:0001627|intron_variant;ORIGIN=1;Pangolin=ENSG00000149311.18|29:0.01|48:-0.01ENSG00000166323.13|-9:0.0|-35:-0.0
chr11	108345860	804547	T	C	.	.	ALLELEID=793377;CLNDN=not_provided;CLNDISDB=MedGen:CN517202;CLNHGVS=NC_000011.10:g.108345860T>C;CLNREVSTAT=criteria_provided,_single_submitter;CLNSIG=Uncertain_significance;CLNVC=single_nucleotide_variant;CLNVCSO=SO:0001483;GENEINFO=ATM:472|C11orf65:160140;MC=SO:0001583|missense_variant,SO:0001627|intron_variant;ORIGIN=1;RS=1591265229;Pangolin=ENSG00000149311.18|48:0.0|48:-0.01ENSG00000166323.13|-36:0.0|-9:-0.0
chr11	108345866	582419	A	G	.	.	ALLELEID=567011;CLNDN=Ataxia-telangiectasia_syndrome;CLNDISDB=MONDO:MONDO:0008840,MedGen:C0004135,OMIM:208900,Orphanet:ORPHA100,SNOMED_CT:68504005;CLNHGVS=NC_000011.10:g.108345866A>G;CLNREVSTAT=criteria_provided,_single_submitter;CLNSIG=Uncertain_significance;CLNVC=single_nucleotide_variant;CLNVCSO=SO:0001483;GENEINFO=ATM:472|C11orf65:160140;MC=SO:0001583|missense_variant,SO:0001627|intron_variant;ORIGIN=1;RS=1565563932;Pangolin=ENSG00000149311.18|42:0.0|-8:-0.0ENSG00000166323.13|47:0.0|-15:-0.0
chr11	108345869	479061	C	G	.	.	ALLELEID=476146;CLNDN=Hereditary_cancer-predisposing_syndrome|not_specified;CLNDISDB=MONDO:MONDO:0015356,MedGen:C0027672,Orphanet:ORPHA140162,SNOMED_CT:699346009|MedGen:CN169374;CLNHGVS=NC_000011.10:g.108345869C>G;CLNREVSTAT=criteria_provided,_multiple_submitters,_no_conflicts;CLNSIG=Uncertain_significance;CLNVC=single_nucleotide_variant;CLNVCSO=SO:0001483;GENEINFO=ATM:472|C11orf65:160140;MC=SO:0001583|missense_variant,SO:0001627|intron_variant;ORIGIN=1;RS=587778080;Pangolin=ENSG00000149311.18|-11:0.01|39:-0.01ENSG00000166323.13|-18:0.0|44:-0.0
chr11	108345870	142055	G	A	.	.	AF_EXAC=2e-05;ALLELEID=151769;CLNDN=Ataxia-telangiectasia_syndrome|Hereditary_cancer-predisposing_syndrome|not_provided;CLNDISDB=MONDO:MONDO:0008840,MedGen:C0004135,OMIM:208900,Orphanet:ORPHA100,SNOMED_CT:68504005|MONDO:MONDO:0015356,MedGen:C0027672,Orphanet:ORPHA140162,SNOMED_CT:699346009|MedGen:CN517202;CLNHGVS=NC_000011.10:g.108345870G>A;CLNREVSTAT=criteria_provided,_multiple_submitters,_no_conflicts;CLNSIG=Uncertain_significance;CLNVC=single_nucleotide_variant;CLNVCSO=SO:0001483;GENEINFO=ATM:472|C11orf65:160140;MC=SO:0001583|missense_variant,SO:0001627|intron_variant;ORIGIN=1;RS=587782202;Pangolin=ENSG00000149311.18|-12:0.0|38:-0.01ENSG00000166323.13|-19:0.0|43:-0.0
chr11	108345872	481358	T	G	.	.	ALLELEID=476148;CLNDN=Hereditary_cancer-predisposing_syndrome;CLNDISDB=MONDO:MONDO:0015356,MedGen:C0027672,Orphanet:ORPHA140162,SNOMED_CT:699346009;CLNHGVS=NC_000011.10:g.108345872T>G;CLNREVSTAT=criteria_provided,_single_submitter;CLNSIG=Uncertain_significance;CLNVC=single_nucleotide_variant;CLNVCSO=SO:0001483;GENEINFO=ATM:472|C11orf65:160140;MC=SO:0001583|missense_variant,SO:0001627|intron_variant;ORIGIN=1;RS=1555138320;Pangolin=ENSG00000149311.18|36:0.0|-14:-0.0ENSG00000166323.13|-47:0.0|41:-0.0
chr11	108345873	421983	T	C	.	.	ALLELEID=408249;CLNDN=Ataxia-telangiectasia_syndrome|Hereditary_cancer-predisposing_syndrome|not_provided;CLNDISDB=MONDO:MONDO:0008840,MedGen:C0004135,OMIM:208900,Orphanet:ORPHA100,SNOMED_CT:68504005|MONDO:MONDO:0015356,MedGen:C0027672,Orphanet:ORPHA140162,SNOMED_CT:699346009|MedGen:CN517202;CLNHGVS=NC_000011.10:g.108345873T>C;CLNREVSTAT=criteria_provided,_multiple_submitters,_no_conflicts;CLNSIG=Uncertain_significance;CLNVC=single_nucleotide_variant;CLNVCSO=SO:0001483;GENEINFO=ATM:472|C11orf65:160140;MC=SO:0001583|missense_variant,SO:0001627|intron_variant;ORIGIN=1;RS=876658716;Pangolin=ENSG00000149311.18|16:0.0|-15:-0.0ENSG00000166323.13|40:0.0|8:-0.0
chr11	108345874	834859	G	T	.	.	ALLELEID=837913;CLNDN=Ataxia-telangiectasia_syndrome;CLNDISDB=MONDO:MONDO:0008840,MedGen:C0004135,OMIM:208900,Orphanet:ORPHA100,SNOMED_CT:68504005;CLNHGVS=NC_000011.10:g.108345874G>T;CLNREVSTAT=criteria_provided,_single_submitter;CLNSIG=Uncertain_significance;CLNVC=single_nucleotide_variant;CLNVCSO=SO:0001483;GENEINFO=ATM:472|C11orf65:160140;MC=SO:0001583|missense_variant,SO:0001627|intron_variant;ORIGIN=1;Pangolin=ENSG00000149311.18|-16:0.01|34:-0.01ENSG00000166323.13|-23:0.0|39:-0.0
chr11	108345876	232330	C	T	.	.	ALLELEID=234386;CLNDN=Hereditary_cancer-predisposing_syndrome;CLNDISDB=MONDO:MONDO:0015356,MedGen:C0027672,Orphanet:ORPHA140162,SNOMED_CT:699346009;CLNHGVS=NC_000011.10:g.108345876C>T;CLNREVSTAT=criteria_provided,_single_submitter;CLNSIG=Uncertain_significance;CLNVC=single_nucleotide_variant;CLNVCSO=SO:0001483;GENEINFO=ATM:472|C11orf65:160140;MC=SO:0001583|missense_variant,SO:0001627|intron_variant;ORIGIN=1;RS=876659701;Pangolin=ENSG00000149311.18|-18:0.0|32:-0.01ENSG00000166323.13|-25:0.0|37:-0.0
chr11	108345878	419790	T	C	.	.	ALLELEID=408250;CLNDN=not_provided;CLNDISDB=MedGen:CN517202;CLNHGVS=NC_000011.10:g.108345878T>C;CLNREVSTAT=criteria_provided,_single_submitter;CLNSIG=Uncertain_significance;CLNVC=single_nucleotide_variant;CLNVCSO=SO:0001483;GENEINFO=ATM:472|C11orf65:160140;MC=SO:0001583|missense_variant,SO:0001627|intron_variant;ORIGIN=1;RS=1064794108;Pangolin=ENSG00000149311.18|11:0.0|-20:-0.0ENSG00000166323.13|35:0.0|-27:-0.0
chr11	108345882	938953	C	CAAA	.	.	ALLELEID=935365;CLNDN=Ataxia-telangiectasia_syndrome;CLNDISDB=MONDO:MONDO:0008840,MedGen:C0004135,OMIM:208900,Orphanet:ORPHA100,SNOMED_CT:68504005;CLNHGVS=NC_000011.10:g.108345882_108345883insAAA;CLNREVSTAT=criteria_provided,_single_submitter;CLNSIG=Uncertain_significance;CLNVC=Insertion;CLNVCSO=SO:0000667;GENEINFO=ATM:472|C11orf65:160140;MC=SO:0001821|inframe_insertion,SO:0001627|intron_variant;ORIGIN=1;Pangolin=ENSG00000149311.18|10:0.01|29:-0.03ENSG00000166323.13|-31:0.0|34:-0.0
chr11	108345882	127460	C	G	.	.	ALLELEID=132917;CLNDN=Ataxia-telangiectasia_syndrome|Hereditary_cancer-predisposing_syndrome|not_provided;CLNDISDB=MONDO:MONDO:0008840,MedGen:C0004135,OMIM:208900,Orphanet:ORPHA100,SNOMED_CT:68504005|MONDO:MONDO:0015356,MedGen:C0027672,Orphanet:ORPHA140162,SNOMED_CT:699346009|MedGen:CN517202;CLNHGVS=NC_000011.10:g.108345882C>G;CLNREVSTAT=criteria_provided,_multiple_submitters,_no_conflicts;CLNSIG=Uncertain_significance;CLNVC=single_nucleotide_variant;CLNVCSO=SO:0001483;GENEINFO=ATM:472|C11orf65:160140;MC=SO:0001583|missense_variant,SO:0001627|intron_variant;ORIGIN=1;RS=141534716;Pangolin=ENSG00000149311.18|-24:0.0|26:-0.01ENSG00000166323.13|34:0.0|1:-0.0
chr11	108345882	142249	C	T	.	.	AF_ESP=0.00015;AF_EXAC=7e-05;ALLELEID=151963;CLNDN=Malignant_tumor_of_breast|Ataxia-telangiectasia_syndrome|Hereditary_cancer-predisposing_syndrome|not_provided;CLNDISDB=MONDO:MONDO:0007254,MedGen:C0006142,SNOMED_CT:254837009|MONDO:MONDO:0008840,MedGen:C0004135,OMIM:208900,Orphanet:ORPHA100,SNOMED_CT:68504005|MONDO:MONDO:0015356,MedGen:C0027672,Orphanet:ORPHA140162,SNOMED_CT:699346009|MedGen:CN517202;CLNHGVS=NC_000011.10:g.108345882C>T;CLNREVSTAT=criteria_provided,_multiple_submitters,_no_conflicts;CLNSIG=Uncertain_significance;CLNVC=single_nucleotide_variant;CLNVCSO=SO:0001483;GENEINFO=ATM:472|C11orf65:160140;MC=SO:0001583|missense_variant,SO:0001627|intron_variant;ORIGIN=1;RS=141534716;Pangolin=ENSG00000149311.18|-24:0.0|26:-0.01ENSG00000166323.13|-31:0.0|31:-0.0
chr11	108345884	870851	C	G	.	.	ALLELEID=859832;CLNDN=not_provided;CLNDISDB=MedGen:CN517202;CLNHGVS=NC_000011.10:g.108345884C>G;CLNREVSTAT=criteria_provided,_single_submitter;CLNSIG=Uncertain_significance;CLNVC=single_nucleotide_variant;CLNVCSO=SO:0001483;GENEINFO=ATM:472|C11orf65:160140;MC=SO:0001583|missense_variant,SO:0001627|intron_variant;ORIGIN=1;Pangolin=ENSG00000149311.18|-26:0.0|5:-0.0ENSG00000166323.13|-33:0.0|29:-0.0
chr11	108345884	142147	C	T	.	.	AF_EXAC=0.00018;ALLELEID=151861;CLNDN=Papillary_thyroid_carcinoma|Carcinoma_of_colon|Ataxia-telangiectasia_syndrome|Hereditary_cancer-predisposing_syndrome|Familial_cancer_of_breast|not_specified|not_provided;CLNDISDB=Human_Phenotype_Ontology:HP:0002895,MONDO:MONDO:0005075,MeSH:D000077273,MedGen:C0238463,SNOMED_CT:255029007|MONDO:MONDO:0002032,MedGen:C0699790,SNOMED_CT:269533000|MONDO:MONDO:0008840,MedGen:C0004135,OMIM:208900,Orphanet:ORPHA100,SNOMED_CT:68504005|MONDO:MONDO:0015356,MedGen:C0027672,Orphanet:ORPHA140162,SNOMED_CT:699346009|MONDO:MONDO:0016419,MedGen:C0346153,OMIM:114480,Orphanet:ORPHA227535,SNOMED_CT:254843006|MedGen:CN169374|MedGen:CN517202;CLNHGVS=NC_000011.10:g.108345884C>T;CLNREVSTAT=criteria_provided,_conflicting_interpretations;CLNSIG=Conflicting_interpretations_of_pathogenicity;CLNSIGCONF=Likely_benign(1),Uncertain_significance(11);CLNVC=single_nucleotide_variant;CLNVCSO=SO:0001483;CLNVI=Center_of_Genomic_medicine,_Geneva,University_Hospital_of_Geneva:10_October_2017;GENEINFO=ATM:472|C11orf65:160140;MC=SO:0001583|missense_variant,SO:0001627|intron_variant;ORIGIN=1;RS=201958469;Pangolin=ENSG00000149311.18|-26:0.01|24:-0.01ENSG00000166323.13|-1:0.0|29:-0.0
chr11	108345885	407565	G	A	.	.	ALLELEID=398474;CLNDN=Ataxia-telangiectasia_syndrome|Hereditary_cancer-predisposing_syndrome|not_provided;CLNDISDB=MONDO:MONDO:0008840,MedGen:C0004135,OMIM:208900,Orphanet:ORPHA100,SNOMED_CT:68504005|MONDO:MONDO:0015356,MedGen:C0027672,Orphanet:ORPHA140162,SNOMED_CT:699346009|MedGen:CN517202;CLNHGVS=NC_000011.10:g.108345885G>A;CLNREVSTAT=criteria_provided,_multiple_submitters,_no_conflicts;CLNSIG=Uncertain_significance;CLNVC=single_nucleotide_variant;CLNVCSO=SO:0001483;GENEINFO=ATM:472|C11orf65:160140;MC=SO:0001583|missense_variant,SO:0001627|intron_variant;ORIGIN=1;RS=1060501605;Pangolin=ENSG00000149311.18|4:0.01|23:-0.01ENSG00000166323.13|2:0.0|28:-0.0
chr11	108345885	1036435	G	C	.	.	ALLELEID=1030027;CLNDN=Ataxia-telangiectasia_syndrome;CLNDISDB=MONDO:MONDO:0008840,MedGen:C0004135,OMIM:208900,Orphanet:ORPHA100,SNOMED_CT:68504005;CLNHGVS=NC_000011.10:g.108345885G>C;CLNREVSTAT=criteria_provided,_single_submitter;CLNSIG=Uncertain_significance;CLNVC=single_nucleotide_variant;CLNVCSO=SO:0001483;GENEINFO=ATM:472|C11orf65:160140;MC=SO:0001583|missense_variant,SO:0001627|intron_variant;ORIGIN=1;Pangolin=ENSG00000149311.18|23:0.0|4:-0.0ENSG00000166323.13|0:0.0|28:-0.0
chr11	108345885	481058	G	T	.	.	ALLELEID=476395;CLNDN=Ataxia-telangiectasia_syndrome|Hereditary_cancer-predisposing_syndrome;CLNDISDB=MONDO:MONDO:0008840,MedGen:C0004135,OMIM:208900,Orphanet:ORPHA100,SNOMED_CT:68504005|MONDO:MONDO:0015356,MedGen:C0027672,Orphanet:ORPHA140162,SNOMED_CT:699346009;CLNHGVS=NC_000011.10:g.108345885G>T;CLNREVSTAT=criteria_provided,_multiple_submitters,_no_conflicts;CLNSIG=Uncertain_significance;CLNVC=single_nucleotide_variant;CLNVCSO=SO:0001483;GENEINFO=ATM:472|C11orf65:160140;MC=SO:0001583|missense_variant,SO:0001627|intron_variant;ORIGIN=1;RS=1060501605;Pangolin=ENSG00000149311.18|-27:0.01|23:-0.0ENSG00000166323.13|24:0.0|28:-0.0
chr11	108345888	841133	G	A	.	.	ALLELEID=837915;CLNDN=Ataxia-telangiectasia_syndrome;CLNDISDB=MONDO:MONDO:0008840,MedGen:C0004135,OMIM:208900,Orphanet:ORPHA100,SNOMED_CT:68504005;CLNHGVS=NC_000011.10:g.108345888G>A;CLNREVSTAT=criteria_provided,_single_submitter;CLNSIG=Uncertain_significance;CLNVC=single_nucleotide_variant;CLNVCSO=SO:0001483;GENEINFO=ATM:472|C11orf65:160140;MC=SO:0001583|missense_variant,SO:0001627|intron_variant;ORIGIN=1;Pangolin=ENSG00000149311.18|1:0.02|20:-0.0ENSG00000166323.13|-37:0.0|25:-0.0
chr11	108345890	822564	G	A	.	.	AF_EXAC=1e-05;ALLELEID=810716;CLNDN=Ataxia-telangiectasia_syndrome|Hereditary_cancer-predisposing_syndrome|not_provided;CLNDISDB=MONDO:MONDO:0008840,MedGen:C0004135,OMIM:208900,Orphanet:ORPHA100,SNOMED_CT:68504005|MONDO:MONDO:0015356,MedGen:C0027672,Orphanet:ORPHA140162,SNOMED_CT:699346009|MedGen:CN517202;CLNHGVS=NC_000011.10:g.108345890G>A;CLNREVSTAT=criteria_provided,_multiple_submitters,_no_conflicts;CLNSIG=Uncertain_significance;CLNVC=single_nucleotide_variant;CLNVCSO=SO:0001483;GENEINFO=ATM:472|C11orf65:160140;MC=SO:0001583|missense_variant,SO:0001627|intron_variant;ORIGIN=1;RS=777648248;Pangolin=ENSG00000149311.18|-3:0.0|-1:-0.0ENSG00000166323.13|-39:0.0|23:-0.0
chr11	108345891	407644	T	A	.	.	ALLELEID=398023;CLNDN=Ataxia-telangiectasia_syndrome;CLNDISDB=MONDO:MONDO:0008840,MedGen:C0004135,OMIM:208900,Orphanet:ORPHA100,SNOMED_CT:68504005;CLNHGVS=NC_000011.10:g.108345891T>A;CLNREVSTAT=criteria_provided,_single_submitter;CLNSIG=Uncertain_significance;CLNVC=single_nucleotide_variant;CLNVCSO=SO:0001483;GENEINFO=ATM:472|C11orf65:160140;MC=SO:0001583|missense_variant,SO:0001627|intron_variant;ORIGIN=1;RS=1060501649;Pangolin=ENSG00000149311.18|17:0.01|-2:-0.0ENSG00000166323.13|-40:0.0|22:-0.0
chr11	108345893	822565	G	A	.	.	ALLELEID=810717;CLNDN=Hereditary_cancer-predisposing_syndrome;CLNDISDB=MONDO:MONDO:0015356,MedGen:C0027672,Orphanet:ORPHA140162,SNOMED_CT:699346009;CLNHGVS=NC_000011.10:g.108345893G>A;CLNREVSTAT=criteria_provided,_single_submitter;CLNSIG=Uncertain_significance;CLNVC=single_nucleotide_variant;CLNVCSO=SO:0001483;GENEINFO=ATM:472|C11orf65:160140;MC=SO:0001583|missense_variant,SO:0001627|intron_variant;ORIGIN=1;RS=1591265701;Pangolin=ENSG00000149311.18|-4:0.12|15:-0.01ENSG00000166323.13|-42:0.0|20:-0.0
chr11	108345896	453732	A	G	.	.	AF_EXAC=1e-05;ALLELEID=461645;CLNDN=Ataxia-telangiectasia_syndrome|Hereditary_cancer-predisposing_syndrome;CLNDISDB=MONDO:MONDO:0008840,MedGen:C0004135,OMIM:208900,Orphanet:ORPHA100,SNOMED_CT:68504005|MONDO:MONDO:0015356,MedGen:C0027672,Orphanet:ORPHA140162,SNOMED_CT:699346009;CLNHGVS=NC_000011.10:g.108345896A>G;CLNREVSTAT=criteria_provided,_multiple_submitters,_no_conflicts;CLNSIG=Uncertain_significance;CLNVC=single_nucleotide_variant;CLNVCSO=SO:0001483;GENEINFO=ATM:472|C11orf65:160140;MC=SO:0001583|missense_variant,SO:0001627|intron_variant;ORIGIN=1;RS=749193688;Pangolin=ENSG00000149311.18|12:0.0|-7:-0.0ENSG00000166323.13|17:0.0|2:-0.0
chr11	108345896	3018	ACTT	A	.	.	ALLELEID=18057;CLNDN=Ataxia-telangiectasia_syndrome|Hereditary_cancer-predisposing_syndrome|not_provided;CLNDISDB=MONDO:MONDO:0008840,MedGen:C0004135,OMIM:208900,Orphanet:ORPHA100,SNOMED_CT:68504005|MONDO:MONDO:0015356,MedGen:C0027672,Orphanet:ORPHA140162,SNOMED_CT:699346009|MedGen:CN517202;CLNHGVS=NC_000011.10:g.108345899TCT[1];CLNREVSTAT=criteria_provided,_multiple_submitters,_no_conflicts;CLNSIG=Uncertain_significance;CLNVC=Microsatellite;CLNVCSO=SO:0000289;CLNVI=Invitae:1273680|OMIM_Allelic_Variant:607585.0001;GENEINFO=ATM:472|C11orf65:160140;MC=SO:0001822|inframe_deletion,SO:0001627|intron_variant;ORIGIN=1;RS=786203976;Pangolin=ENSG00000149311.18|12:0.01|12:-0.01ENSG00000166323.13|-45:0.0|17:-0.0
chr11	108345897	1035507	C	CGAA	.	.	ALLELEID=1030028;CLNDN=Ataxia-telangiectasia_syndrome;CLNDISDB=MONDO:MONDO:0008840,MedGen:C0004135,OMIM:208900,Orphanet:ORPHA100,SNOMED_CT:68504005;CLNHGVS=NC_000011.10:g.108345897_108345898insGAA;CLNREVSTAT=criteria_provided,_single_submitter;CLNSIG=Uncertain_significance;CLNVC=Insertion;CLNVCSO=SO:0000667;GENEINFO=ATM:472|C11orf65:160140;MC=SO:0001821|inframe_insertion,SO:0001627|intron_variant;ORIGIN=1;Pangolin=ENSG00000149311.18|8:0.0|14:-0.03ENSG00000166323.13|-46:0.0|19:-0.0
chr11	108345899	952853	T	A	.	.	ALLELEID=926104;CLNDN=Ataxia-telangiectasia_syndrome;CLNDISDB=MONDO:MONDO:0008840,MedGen:C0004135,OMIM:208900,Orphanet:ORPHA100,SNOMED_CT:68504005;CLNHGVS=NC_000011.10:g.108345899T>A;CLNREVSTAT=criteria_provided,_single_submitter;CLNSIG=Uncertain_significance;CLNVC=single_nucleotide_variant;CLNVCSO=SO:0001483;GENEINFO=ATM:472|C11orf65:160140;MC=SO:0001583|missense_variant,SO:0001627|intron_variant;ORIGIN=1;Pangolin=ENSG00000149311.18|9:0.01|-10:-0.0ENSG00000166323.13|-48:0.0|14:-0.0
chr11	108345900	187196	C	G	.	.	ALLELEID=183442;CLNDN=Ataxia-telangiectasia_syndrome|Hereditary_cancer-predisposing_syndrome;CLNDISDB=MONDO:MONDO:0008840,MedGen:C0004135,OMIM:208900,Orphanet:ORPHA100,SNOMED_CT:68504005|MONDO:MONDO:0015356,MedGen:C0027672,Orphanet:ORPHA140162,SNOMED_CT:699346009;CLNHGVS=NC_000011.10:g.108345900C>G;CLNREVSTAT=criteria_provided,_multiple_submitters,_no_conflicts;CLNSIG=Uncertain_significance;CLNVC=single_nucleotide_variant;CLNVCSO=SO:0001483;GENEINFO=ATM:472|C11orf65:160140;MC=SO:0001583|missense_variant,SO:0001627|intron_variant;ORIGIN=1;RS=786203542;Pangolin=ENSG00000149311.18|-42:0.03|8:-0.01ENSG00000166323.13|-49:0.0|13:-0.0
chr11	108345900	479097	C	T	.	.	ALLELEID=475896;CLNDN=Ataxia-telangiectasia_syndrome|Hereditary_cancer-predisposing_syndrome;CLNDISDB=MONDO:MONDO:0008840,MedGen:C0004135,OMIM:208900,Orphanet:ORPHA100,SNOMED_CT:68504005|MONDO:MONDO:0015356,MedGen:C0027672,Orphanet:ORPHA140162,SNOMED_CT:699346009;CLNHGVS=NC_000011.10:g.108345900C>T;CLNREVSTAT=criteria_provided,_multiple_submitters,_no_conflicts;CLNSIG=Uncertain_significance;CLNVC=single_nucleotide_variant;CLNVCSO=SO:0001483;GENEINFO=ATM:472|C11orf65:160140;MC=SO:0001583|missense_variant,SO:0001627|intron_variant;ORIGIN=1;RS=786203542;Pangolin=ENSG00000149311.18|-11:0.09|8:-0.01ENSG00000166323.13|-49:0.0|13:-0.0
chr11	108345903	822575	C	G	.	.	ALLELEID=810718;CLNDN=Ataxia-telangiectasia_syndrome|Hereditary_cancer-predisposing_syndrome;CLNDISDB=MONDO:MONDO:0008840,MedGen:C0004135,OMIM:208900,Orphanet:ORPHA100,SNOMED_CT:68504005|MONDO:MONDO:0015356,MedGen:C0027672,Orphanet:ORPHA140162,SNOMED_CT:699346009;CLNHGVS=NC_000011.10:g.108345903C>G;CLNREVSTAT=criteria_provided,_multiple_submitters,_no_conflicts;CLNSIG=Uncertain_significance;CLNVC=single_nucleotide_variant;CLNVCSO=SO:0001483;GENEINFO=ATM:472|C11orf65:160140;MC=SO:0001583|missense_variant,SO:0001627|intron_variant;ORIGIN=1;RS=1158350157;Pangolin=ENSG00000149311.18|-45:0.02|5:-0.01ENSG00000166323.13|37:0.0|10:-0.0
chr11	108345905	552836	A	G	.	.	ALLELEID=546038;CLNDN=Ataxia-telangiectasia_syndrome|Hereditary_cancer-predisposing_syndrome;CLNDISDB=MONDO:MONDO:0008840,MedGen:C0004135,OMIM:208900,Orphanet:ORPHA100,SNOMED_CT:68504005|MONDO:MONDO:0015356,MedGen:C0027672,Orphanet:ORPHA140162,SNOMED_CT:699346009;CLNHGVS=NC_000011.10:g.108345905A>G;CLNREVSTAT=criteria_provided,_multiple_submitters,_no_conflicts;CLNSIG=Uncertain_significance;CLNVC=single_nucleotide_variant;CLNVCSO=SO:0001483;GENEINFO=ATM:472|C11orf65:160140;MC=SO:0001583|missense_variant,SO:0001627|intron_variant;ORIGIN=1;RS=1555138472;Pangolin=ENSG00000149311.18|-1:0.34|3:-0.04ENSG00000166323.13|8:0.0|4:-0.0
chr11	108345912	482723	A	G	.	.	ALLELEID=476152;CLNDN=Ataxia-telangiectasia_syndrome|Hereditary_cancer-predisposing_syndrome;CLNDISDB=MONDO:MONDO:0008840,MedGen:C0004135,OMIM:208900,Orphanet:ORPHA100,SNOMED_CT:68504005|MONDO:MONDO:0015356,MedGen:C0027672,Orphanet:ORPHA140162,SNOMED_CT:699346009;CLNHGVS=NC_000011.10:g.108345912A>G;CLNREVSTAT=criteria_provided,_multiple_submitters,_no_conflicts;CLNSIG=Uncertain_significance;CLNVC=single_nucleotide_variant;CLNVCSO=SO:0001483;GENEINFO=ATM:472|C11orf65:160140;MC=SO:0001627|intron_variant;ORIGIN=1;RS=1555138484;Pangolin=ENSG00000149311.18|-23:0.12|-4:-0.23ENSG00000166323.13|4:0.0|-4:-0.0
chr11	108345913	925768	T	C	.	.	ALLELEID=916111;CLNDN=Hereditary_cancer-predisposing_syndrome;CLNDISDB=MONDO:MONDO:0015356,MedGen:C0027672,Orphanet:ORPHA140162,SNOMED_CT:699346009;CLNHGVS=NC_000011.10:g.108345913T>C;CLNREVSTAT=criteria_provided,_single_submitter;CLNSIG=Uncertain_significance;CLNVC=single_nucleotide_variant;CLNVCSO=SO:0001483;GENEINFO=ATM:472|C11orf65:160140;MC=SO:0001627|intron_variant;ORIGIN=1;Pangolin=ENSG00000149311.18|-24:0.0|-5:-0.02ENSG00000166323.13|0:0.0|44:-0.0
chr11	108345914	215597	C	G	.	.	ALLELEID=212914;CLNDN=Ataxia-telangiectasia_syndrome|Hereditary_cancer-predisposing_syndrome;CLNDISDB=MONDO:MONDO:0008840,MedGen:C0004135,OMIM:208900,Orphanet:ORPHA100,SNOMED_CT:68504005|MONDO:MONDO:0015356,MedGen:C0027672,Orphanet:ORPHA140162,SNOMED_CT:699346009;CLNHGVS=NC_000011.10:g.108345914C>G;CLNREVSTAT=criteria_provided,_conflicting_interpretations;CLNSIG=Conflicting_interpretations_of_pathogenicity;CLNSIGCONF=Likely_benign(2),Uncertain_significance(1);CLNVC=single_nucleotide_variant;CLNVCSO=SO:0001483;GENEINFO=ATM:472|C11orf65:160140;MC=SO:0001627|intron_variant;ORIGIN=1;RS=863224300;Pangolin=ENSG00000149311.18|-6:0.0|-6:-0.0ENSG00000166323.13|2:0.0|-1:-0.0
chr11	108345918	236789	T	C	.	.	AF_ESP=8e-05;AF_EXAC=7e-05;ALLELEID=241033;CLNDN=Ataxia-telangiectasia_syndrome|Hereditary_cancer-predisposing_syndrome|not_specified|not_provided;CLNDISDB=MONDO:MONDO:0008840,MedGen:C0004135,OMIM:208900,Orphanet:ORPHA100,SNOMED_CT:68504005|MONDO:MONDO:0015356,MedGen:C0027672,Orphanet:ORPHA140162,SNOMED_CT:699346009|MedGen:CN169374|MedGen:CN517202;CLNHGVS=NC_000011.10:g.108345918T>C;CLNREVSTAT=criteria_provided,_conflicting_interpretations;CLNSIG=Conflicting_interpretations_of_pathogenicity;CLNSIGCONF=Benign(1),Likely_benign(4),Uncertain_significance(1);CLNVC=single_nucleotide_variant;CLNVCSO=SO:0001483;GENEINFO=ATM:472|C11orf65:160140;MC=SO:0001627|intron_variant;ORIGIN=1;RS=373321041;Pangolin=ENSG00000149311.18|-10:0.0|-29:-0.0ENSG00000166323.13|-1:0.05|39:-0.0
chr11	108347282	185078	G	T	.	.	ALLELEID=183444;CLNDN=Hereditary_cancer-predisposing_syndrome;CLNDISDB=MONDO:MONDO:0015356,MedGen:C0027672,Orphanet:ORPHA140162,SNOMED_CT:699346009;CLNHGVS=NC_000011.10:g.108347282G>T;CLNREVSTAT=criteria_provided,_single_submitter;CLNSIG=Uncertain_significance;CLNVC=single_nucleotide_variant;CLNVCSO=SO:0001483;GENEINFO=ATM:472|C11orf65:160140;MC=SO:0001583|missense_variant,SO:0001627|intron_variant;ORIGIN=1;RS=786201911;Pangolin=ENSG00000149311.18|-27:0.0|-3:-0.01ENSG00000166323.13|9:0.0|39:-0.0
chr11	108347287	185499	A	G	.	.	ALLELEID=183445;CLNDN=Ataxia-telangiectasia_syndrome|Hereditary_cancer-predisposing_syndrome|not_provided;CLNDISDB=MONDO:MONDO:0008840,MedGen:C0004135,OMIM:208900,Orphanet:ORPHA100,SNOMED_CT:68504005|MONDO:MONDO:0015356,MedGen:C0027672,Orphanet:ORPHA140162,SNOMED_CT:699346009|MedGen:CN517202;CLNHGVS=NC_000011.10:g.108347287A>G;CLNREVSTAT=criteria_provided,_multiple_submitters,_no_conflicts;CLNSIG=Uncertain_significance;CLNVC=single_nucleotide_variant;CLNVCSO=SO:0001483;GENEINFO=ATM:472|C11orf65:160140;MC=SO:0001583|missense_variant,SO:0001627|intron_variant;ORIGIN=1;RS=786202223;Pangolin=ENSG00000149311.18|-8:0.01|-8:-0.0ENSG00000166323.13|4:0.0|23:-0.0
chr11	108347288	127461	T	C	.	.	ALLELEID=132918;CLNDN=Ataxia-telangiectasia_syndrome|Hereditary_cancer-predisposing_syndrome|not_provided;CLNDISDB=MONDO:MONDO:0008840,MedGen:C0004135,OMIM:208900,Orphanet:ORPHA100,SNOMED_CT:68504005|MONDO:MONDO:0015356,MedGen:C0027672,Orphanet:ORPHA140162,SNOMED_CT:699346009|MedGen:CN517202;CLNHGVS=NC_000011.10:g.108347288T>C;CLNREVSTAT=criteria_provided,_multiple_submitters,_no_conflicts;CLNSIG=Uncertain_significance;CLNVC=single_nucleotide_variant;CLNVCSO=SO:0001483;GENEINFO=ATM:472|C11orf65:160140;MC=SO:0001583|missense_variant,SO:0001627|intron_variant;ORIGIN=1;RS=587779873;Pangolin=ENSG00000149311.18|-9:0.02|-33:-0.0ENSG00000166323.13|22:0.0|3:-0.0
chr11	108347288	947723	T	G	.	.	ALLELEID=926105;CLNDN=Ataxia-telangiectasia_syndrome;CLNDISDB=MONDO:MONDO:0008840,MedGen:C0004135,OMIM:208900,Orphanet:ORPHA100,SNOMED_CT:68504005;CLNHGVS=NC_000011.10:g.108347288T>G;CLNREVSTAT=criteria_provided,_single_submitter;CLNSIG=Uncertain_significance;CLNVC=single_nucleotide_variant;CLNVCSO=SO:0001483;GENEINFO=ATM:472|C11orf65:160140;MC=SO:0001583|missense_variant,SO:0001627|intron_variant;ORIGIN=1;Pangolin=ENSG00000149311.18|-9:0.01|-33:-0.0ENSG00000166323.13|22:0.0|3:-0.0
chr11	108347290	186482	C	G	.	.	AF_ESP=8e-05;ALLELEID=183446;CLNDN=Ataxia-telangiectasia_syndrome|Hereditary_cancer-predisposing_syndrome;CLNDISDB=MONDO:MONDO:0008840,MedGen:C0004135,OMIM:208900,Orphanet:ORPHA100,SNOMED_CT:68504005|MONDO:MONDO:0015356,MedGen:C0027672,Orphanet:ORPHA140162,SNOMED_CT:699346009;CLNHGVS=NC_000011.10:g.108347290C>G;CLNREVSTAT=criteria_provided,_multiple_submitters,_no_conflicts;CLNSIG=Uncertain_significance;CLNVC=single_nucleotide_variant;CLNVCSO=SO:0001483;CLNVI=Illumina_Clinical_Services_Laboratory,Illumina:684986;GENEINFO=ATM:472|C11orf65:160140;MC=SO:0001583|missense_variant,SO:0001627|intron_variant;ORIGIN=1;RS=368666328;Pangolin=ENSG00000149311.18|-11:0.01|-11:-0.0ENSG00000166323.13|20:0.0|1:-0.0
chr11	108347290	231206	C	T	.	.	ALLELEID=234391;CLNDN=Ataxia-telangiectasia_syndrome|Hereditary_cancer-predisposing_syndrome|not_provided;CLNDISDB=MONDO:MONDO:0008840,MedGen:C0004135,OMIM:208900,Orphanet:ORPHA100,SNOMED_CT:68504005|MONDO:MONDO:0015356,MedGen:C0027672,Orphanet:ORPHA140162,SNOMED_CT:699346009|MedGen:CN517202;CLNHGVS=NC_000011.10:g.108347290C>T;CLNREVSTAT=criteria_provided,_multiple_submitters,_no_conflicts;CLNSIG=Uncertain_significance;CLNVC=single_nucleotide_variant;CLNVCSO=SO:0001483;GENEINFO=ATM:472|C11orf65:160140;MC=SO:0001583|missense_variant,SO:0001627|intron_variant;ORIGIN=1;RS=368666328;Pangolin=ENSG00000149311.18|-11:0.0|-11:-0.0ENSG00000166323.13|20:0.0|1:-0.0
chr11	108347291	453736	T	C	.	.	ALLELEID=460826;CLNDN=Ataxia-telangiectasia_syndrome|Familial_ovarian_cancer;CLNDISDB=MONDO:MONDO:0008840,MedGen:C0004135,OMIM:208900,Orphanet:ORPHA100,SNOMED_CT:68504005|MONDO:MONDO:0016248,MedGen:CN201036,Orphanet:ORPHA213517;CLNHGVS=NC_000011.10:g.108347291T>C;CLNREVSTAT=criteria_provided,_single_submitter;CLNSIG=Uncertain_significance;CLNVC=single_nucleotide_variant;CLNVCSO=SO:0001483;GENEINFO=ATM:472|C11orf65:160140;MC=SO:0001583|missense_variant,SO:0001627|intron_variant;ORIGIN=1;RS=1555139517;Pangolin=ENSG00000149311.18|-12:0.01|-36:-0.0ENSG00000166323.13|0:0.05|19:-0.0
chr11	108347294	1010842	G	A	.	.	ALLELEID=994278;CLNDN=Ataxia-telangiectasia_syndrome;CLNDISDB=MONDO:MONDO:0008840,MedGen:C0004135,OMIM:208900,Orphanet:ORPHA100,SNOMED_CT:68504005;CLNHGVS=NC_000011.10:g.108347294G>A;CLNREVSTAT=criteria_provided,_single_submitter;CLNSIG=Uncertain_significance;CLNVC=single_nucleotide_variant;CLNVCSO=SO:0001483;GENEINFO=ATM:472|C11orf65:160140;MC=SO:0001583|missense_variant,SO:0001627|intron_variant;ORIGIN=1;Pangolin=ENSG00000149311.18|-39:0.0|-15:-0.02ENSG00000166323.13|-3:0.0|-3:-0.0
chr11	108347296	135783	C	A	.	.	ALLELEID=139495;CLNDN=Ataxia-telangiectasia_syndrome;CLNDISDB=MONDO:MONDO:0008840,MedGen:C0004135,OMIM:208900,Orphanet:ORPHA100,SNOMED_CT:68504005;CLNHGVS=NC_000011.10:g.108347296C>A;CLNREVSTAT=criteria_provided,_single_submitter;CLNSIG=Uncertain_significance;CLNVC=single_nucleotide_variant;CLNVCSO=SO:0001483;GENEINFO=ATM:472|C11orf65:160140;MC=SO:0001583|missense_variant,SO:0001627|intron_variant;ORIGIN=1;RS=587780642;Pangolin=ENSG00000149311.18|-17:0.0|-17:-0.0ENSG00000166323.13|-5:0.0|-5:-0.0
chr11	108347296	582656	C	G	.	.	ALLELEID=570257;CLNDN=Ataxia-telangiectasia_syndrome;CLNDISDB=MONDO:MONDO:0008840,MedGen:C0004135,OMIM:208900,Orphanet:ORPHA100,SNOMED_CT:68504005;CLNHGVS=NC_000011.10:g.108347296C>G;CLNREVSTAT=criteria_provided,_single_submitter;CLNSIG=Uncertain_significance;CLNVC=single_nucleotide_variant;CLNVCSO=SO:0001483;GENEINFO=ATM:472|C11orf65:160140;MC=SO:0001583|missense_variant,SO:0001627|intron_variant;ORIGIN=1;RS=587780642;Pangolin=ENSG00000149311.18|-17:0.01|11:-0.0ENSG00000166323.13|-5:0.0|-1:-0.0
chr11	108347299	664147	G	A	.	.	AF_EXAC=1e-05;ALLELEID=639666;CLNDN=Ataxia-telangiectasia_syndrome;CLNDISDB=MONDO:MONDO:0008840,MedGen:C0004135,OMIM:208900,Orphanet:ORPHA100,SNOMED_CT:68504005;CLNHGVS=NC_000011.10:g.108347299G>A;CLNREVSTAT=criteria_provided,_single_submitter;CLNSIG=Uncertain_significance;CLNVC=single_nucleotide_variant;CLNVCSO=SO:0001483;GENEINFO=ATM:472|C11orf65:160140;MC=SO:0001583|missense_variant,SO:0001627|intron_variant;ORIGIN=1;RS=748855312;Pangolin=ENSG00000149311.18|-44:0.0|-20:-0.05ENSG00000166323.13|11:0.0|-8:-0.0
chr11	108347299	928967	G	C	.	.	ALLELEID=917073;CLNDN=not_specified;CLNDISDB=MedGen:CN169374;CLNHGVS=NC_000011.10:g.108347299G>C;CLNREVSTAT=criteria_provided,_single_submitter;CLNSIG=Uncertain_significance;CLNVC=single_nucleotide_variant;CLNVCSO=SO:0001483;GENEINFO=ATM:472|C11orf65:160140;MC=SO:0001583|missense_variant,SO:0001627|intron_variant;ORIGIN=1;Pangolin=ENSG00000149311.18|-20:0.02|0:-0.0ENSG00000166323.13|-8:0.0|-4:-0.0
chr11	108347300	524273	G	A	.	.	ALLELEID=526349;CLNDN=Ataxia-telangiectasia_syndrome;CLNDISDB=MONDO:MONDO:0008840,MedGen:C0004135,OMIM:208900,Orphanet:ORPHA100,SNOMED_CT:68504005;CLNHGVS=NC_000011.10:g.108347300G>A;CLNREVSTAT=criteria_provided,_single_submitter;CLNSIG=Uncertain_significance;CLNVC=single_nucleotide_variant;CLNVCSO=SO:0001483;GENEINFO=ATM:472|C11orf65:160140;MC=SO:0001583|missense_variant,SO:0001627|intron_variant;ORIGIN=1;RS=1555139531;Pangolin=ENSG00000149311.18|-21:0.01|-45:-0.0ENSG00000166323.13|-9:0.0|10:-0.0
chr11	108347300	573869	G	C	.	.	ALLELEID=567023;CLNDN=Ataxia-telangiectasia_syndrome;CLNDISDB=MONDO:MONDO:0008840,MedGen:C0004135,OMIM:208900,Orphanet:ORPHA100,SNOMED_CT:68504005;CLNHGVS=NC_000011.10:g.108347300G>C;CLNREVSTAT=criteria_provided,_single_submitter;CLNSIG=Uncertain_significance;CLNVC=single_nucleotide_variant;CLNVCSO=SO:0001483;GENEINFO=ATM:472|C11orf65:160140;MC=SO:0001583|missense_variant,SO:0001627|intron_variant;ORIGIN=1;RS=1555139531;Pangolin=ENSG00000149311.18|-21:0.01|-45:-0.0ENSG00000166323.13|-9:0.0|10:-0.0
chr11	108347302	407660	G	A	.	.	ALLELEID=398025;CLNDN=Ataxia-telangiectasia_syndrome;CLNDISDB=MONDO:MONDO:0008840,MedGen:C0004135,OMIM:208900,Orphanet:ORPHA100,SNOMED_CT:68504005;CLNHGVS=NC_000011.10:g.108347302G>A;CLNREVSTAT=criteria_provided,_single_submitter;CLNSIG=Uncertain_significance;CLNVC=single_nucleotide_variant;CLNVCSO=SO:0001483;GENEINFO=ATM:472|C11orf65:160140;MC=SO:0001583|missense_variant,SO:0001627|intron_variant;ORIGIN=1;RS=55798854;Pangolin=ENSG00000149311.18|-47:0.0|-23:-0.02ENSG00000166323.13|13:0.0|-11:-0.0
chr11	108347302	952057	G	T	.	.	ALLELEID=926106;CLNDN=Ataxia-telangiectasia_syndrome;CLNDISDB=MONDO:MONDO:0008840,MedGen:C0004135,OMIM:208900,Orphanet:ORPHA100,SNOMED_CT:68504005;CLNHGVS=NC_000011.10:g.108347302G>T;CLNREVSTAT=criteria_provided,_single_submitter;CLNSIG=Uncertain_significance;CLNVC=single_nucleotide_variant;CLNVCSO=SO:0001483;GENEINFO=ATM:472|C11orf65:160140;MC=SO:0001583|missense_variant,SO:0001627|intron_variant;ORIGIN=1;Pangolin=ENSG00000149311.18|5:0.0|-23:-0.01ENSG00000166323.13|-12:0.0|-11:-0.0
chr11	108347303	479101	A	G	.	.	ALLELEID=476403;CLNDN=Ataxia-telangiectasia_syndrome|Hereditary_cancer-predisposing_syndrome;CLNDISDB=MONDO:MONDO:0008840,MedGen:C0004135,OMIM:208900,Orphanet:ORPHA100,SNOMED_CT:68504005|MONDO:MONDO:0015356,MedGen:C0027672,Orphanet:ORPHA140162,SNOMED_CT:699346009;CLNHGVS=NC_000011.10:g.108347303A>G;CLNREVSTAT=criteria_provided,_multiple_submitters,_no_conflicts;CLNSIG=Uncertain_significance;CLNVC=single_nucleotide_variant;CLNVCSO=SO:0001483;GENEINFO=ATM:472|C11orf65:160140;MC=SO:0001583|missense_variant,SO:0001627|intron_variant;ORIGIN=1;RS=1555139540;Pangolin=ENSG00000149311.18|-48:0.0|-24:-0.0ENSG00000166323.13|-12:0.0|7:-0.0
chr11	108347304	575535	T	C	.	.	ALLELEID=567026;CLNDN=Ataxia-telangiectasia_syndrome|Hereditary_cancer-predisposing_syndrome;CLNDISDB=MONDO:MONDO:0008840,MedGen:C0004135,OMIM:208900,Orphanet:ORPHA100,SNOMED_CT:68504005|MONDO:MONDO:0015356,MedGen:C0027672,Orphanet:ORPHA140162,SNOMED_CT:699346009;CLNHGVS=NC_000011.10:g.108347304T>C;CLNREVSTAT=criteria_provided,_conflicting_interpretations;CLNSIG=Conflicting_interpretations_of_pathogenicity;CLNSIGCONF=Likely_benign(2),Uncertain_significance(1);CLNVC=single_nucleotide_variant;CLNVCSO=SO:0001483;GENEINFO=ATM:472|C11orf65:160140;MC=SO:0001819|synonymous_variant,SO:0001627|intron_variant;ORIGIN=1;RS=1370524851;Pangolin=ENSG00000149311.18|-25:0.01|-25:-0.0ENSG00000166323.13|-13:0.0|-13:-0.0
chr11	108347305	853204	A	G	.	.	ALLELEID=837916;CLNDN=Ataxia-telangiectasia_syndrome;CLNDISDB=MONDO:MONDO:0008840,MedGen:C0004135,OMIM:208900,Orphanet:ORPHA100,SNOMED_CT:68504005;CLNHGVS=NC_000011.10:g.108347305A>G;CLNREVSTAT=criteria_provided,_single_submitter;CLNSIG=Uncertain_significance;CLNVC=single_nucleotide_variant;CLNVCSO=SO:0001483;GENEINFO=ATM:472|C11orf65:160140;MC=SO:0001583|missense_variant,SO:0001627|intron_variant;ORIGIN=1;Pangolin=ENSG00000149311.18|-26:0.02|-50:-0.0ENSG00000166323.13|-14:0.0|5:-0.0
chr11	108347306	479064	G	C	.	.	ALLELEID=475958;CLNDN=Hereditary_cancer-predisposing_syndrome;CLNDISDB=MONDO:MONDO:0015356,MedGen:C0027672,Orphanet:ORPHA140162,SNOMED_CT:699346009;CLNHGVS=NC_000011.10:g.108347306G>C;CLNREVSTAT=criteria_provided,_single_submitter;CLNSIG=Uncertain_significance;CLNVC=single_nucleotide_variant;CLNVCSO=SO:0001483;GENEINFO=ATM:472|C11orf65:160140;MC=SO:0001583|missense_variant,SO:0001627|intron_variant;ORIGIN=1;RS=1555139547;Pangolin=ENSG00000149311.18|-27:0.01|-27:-0.0ENSG00000166323.13|3:0.0|-15:-0.0
chr11	108347309	657289	A	G	.	.	ALLELEID=639668;CLNDN=Ataxia-telangiectasia_syndrome;CLNDISDB=MONDO:MONDO:0008840,MedGen:C0004135,OMIM:208900,Orphanet:ORPHA100,SNOMED_CT:68504005;CLNHGVS=NC_000011.10:g.108347309A>G;CLNREVSTAT=criteria_provided,_single_submitter;CLNSIG=Uncertain_significance;CLNVC=single_nucleotide_variant;CLNVCSO=SO:0001483;GENEINFO=ATM:472|C11orf65:160140;MC=SO:0001583|missense_variant,SO:0001627|intron_variant;ORIGIN=1;RS=1591273938;Pangolin=ENSG00000149311.18|-30:0.01|-2:-0.0ENSG00000166323.13|-18:0.0|1:-0.0
chr11	108347309	822604	A	T	.	.	ALLELEID=810719;CLNDN=Hereditary_cancer-predisposing_syndrome;CLNDISDB=MONDO:MONDO:0015356,MedGen:C0027672,Orphanet:ORPHA140162,SNOMED_CT:699346009;CLNHGVS=NC_000011.10:g.108347309A>T;CLNREVSTAT=criteria_provided,_single_submitter;CLNSIG=Uncertain_significance;CLNVC=single_nucleotide_variant;CLNVCSO=SO:0001483;GENEINFO=ATM:472|C11orf65:160140;MC=SO:0001583|missense_variant,SO:0001627|intron_variant;ORIGIN=1;RS=1591273938;Pangolin=ENSG00000149311.18|-30:0.01|1:-0.0ENSG00000166323.13|-18:0.0|1:-0.0
chr11	108347310	965450	T	A	.	.	ALLELEID=956375;CLNDN=Ataxia-telangiectasia_syndrome;CLNDISDB=MONDO:MONDO:0008840,MedGen:C0004135,OMIM:208900,Orphanet:ORPHA100,SNOMED_CT:68504005;CLNHGVS=NC_000011.10:g.108347310T>A;CLNREVSTAT=criteria_provided,_single_submitter;CLNSIG=Uncertain_significance;CLNVC=single_nucleotide_variant;CLNVCSO=SO:0001483;GENEINFO=ATM:472|C11orf65:160140;MC=SO:0001583|missense_variant,SO:0001627|intron_variant;ORIGIN=1;Pangolin=ENSG00000149311.18|-31:0.0|-31:-0.0ENSG00000166323.13|-15:0.0|-19:-0.0
chr11	108347310	453737	T	G	.	.	ALLELEID=460825;CLNDN=Ataxia-telangiectasia_syndrome;CLNDISDB=MONDO:MONDO:0008840,MedGen:C0004135,OMIM:208900,Orphanet:ORPHA100,SNOMED_CT:68504005;CLNHGVS=NC_000011.10:g.108347310T>G;CLNREVSTAT=criteria_provided,_single_submitter;CLNSIG=Uncertain_significance;CLNVC=single_nucleotide_variant;CLNVCSO=SO:0001483;GENEINFO=ATM:472|C11orf65:160140;MC=SO:0001583|missense_variant,SO:0001627|intron_variant;ORIGIN=1;RS=1555139556;Pangolin=ENSG00000149311.18|0:0.02|-31:-0.04ENSG00000166323.13|-19:0.0|38:-0.0
chr11	108347311	181900	G	A	.	.	AF_EXAC=2e-05;ALLELEID=180525;CLNDN=Ataxia-telangiectasia_syndrome|Hereditary_cancer-predisposing_syndrome|not_provided;CLNDISDB=MONDO:MONDO:0008840,MedGen:C0004135,OMIM:208900,Orphanet:ORPHA100,SNOMED_CT:68504005|MONDO:MONDO:0015356,MedGen:C0027672,Orphanet:ORPHA140162,SNOMED_CT:699346009|MedGen:CN517202;CLNHGVS=NC_000011.10:g.108347311G>A;CLNREVSTAT=criteria_provided,_multiple_submitters,_no_conflicts;CLNSIG=Uncertain_significance;CLNVC=single_nucleotide_variant;CLNVCSO=SO:0001483;GENEINFO=ATM:472|C11orf65:160140;MC=SO:0001583|missense_variant,SO:0001627|intron_variant;ORIGIN=1;RS=730881327;Pangolin=ENSG00000149311.18|-32:0.0|-32:-0.01ENSG00000166323.13|-16:0.0|-20:-0.0
chr11	108347312	651767	T	C	.	.	ALLELEID=639669;CLNDN=Ataxia-telangiectasia_syndrome;CLNDISDB=MONDO:MONDO:0008840,MedGen:C0004135,OMIM:208900,Orphanet:ORPHA100,SNOMED_CT:68504005;CLNHGVS=NC_000011.10:g.108347312T>C;CLNREVSTAT=criteria_provided,_single_submitter;CLNSIG=Uncertain_significance;CLNVC=single_nucleotide_variant;CLNVCSO=SO:0001483;GENEINFO=ATM:472|C11orf65:160140;MC=SO:0001583|missense_variant,SO:0001627|intron_variant;ORIGIN=1;RS=1591274020;Pangolin=ENSG00000149311.18|-33:0.0|-33:-0.0ENSG00000166323.13|-21:0.0|-2:-0.0
chr11	108347315	628337	A	G	.	.	ALLELEID=617832;CLNDN=Hereditary_cancer-predisposing_syndrome;CLNDISDB=MONDO:MONDO:0015356,MedGen:C0027672,Orphanet:ORPHA140162,SNOMED_CT:699346009;CLNHGVS=NC_000011.10:g.108347315A>G;CLNREVSTAT=criteria_provided,_single_submitter;CLNSIG=Uncertain_significance;CLNVC=single_nucleotide_variant;CLNVCSO=SO:0001483;GENEINFO=ATM:472|C11orf65:160140;MC=SO:0001583|missense_variant,SO:0001627|intron_variant;ORIGIN=1;RS=1565567144;Pangolin=ENSG00000149311.18|50:0.02|-36:-0.0ENSG00000166323.13|-24:0.0|39:-0.0
chr11	108347316	922240	G	C	.	.	ALLELEID=911527;CLNDN=Hereditary_cancer-predisposing_syndrome;CLNDISDB=MONDO:MONDO:0015356,MedGen:C0027672,Orphanet:ORPHA140162,SNOMED_CT:699346009;CLNHGVS=NC_000011.10:g.108347316G>C;CLNREVSTAT=criteria_provided,_single_submitter;CLNSIG=Uncertain_significance;CLNVC=single_nucleotide_variant;CLNVCSO=SO:0001483;GENEINFO=ATM:472|C11orf65:160140;MC=SO:0001583|missense_variant,SO:0001627|intron_variant;ORIGIN=1;Pangolin=ENSG00000149311.18|22:0.0|-37:-0.02ENSG00000166323.13|-6:0.0|-25:-0.0
chr11	108347318	233477	A	C	.	.	ALLELEID=234392;CLNDN=Ataxia-telangiectasia_syndrome|Hereditary_cancer-predisposing_syndrome;CLNDISDB=MONDO:MONDO:0008840,MedGen:C0004135,OMIM:208900,Orphanet:ORPHA100,SNOMED_CT:68504005|MONDO:MONDO:0015356,MedGen:C0027672,Orphanet:ORPHA140162,SNOMED_CT:699346009;CLNHGVS=NC_000011.10:g.108347318A>C;CLNREVSTAT=criteria_provided,_multiple_submitters,_no_conflicts;CLNSIG=Uncertain_significance;CLNVC=single_nucleotide_variant;CLNVCSO=SO:0001483;GENEINFO=ATM:472|C11orf65:160140;MC=SO:0001583|missense_variant,SO:0001627|intron_variant;ORIGIN=1;RS=587782451;Pangolin=ENSG00000149311.18|47:0.0|47:-0.0ENSG00000166323.13|-1:0.0|-27:-0.0
chr11	108347318	142418	A	G	.	.	AF_EXAC=1e-05;ALLELEID=152132;CLNDN=Ataxia-telangiectasia_syndrome|Hereditary_cancer-predisposing_syndrome|not_provided;CLNDISDB=MONDO:MONDO:0008840,MedGen:C0004135,OMIM:208900,Orphanet:ORPHA100,SNOMED_CT:68504005|MONDO:MONDO:0015356,MedGen:C0027672,Orphanet:ORPHA140162,SNOMED_CT:699346009|MedGen:CN517202;CLNHGVS=NC_000011.10:g.108347318A>G;CLNREVSTAT=criteria_provided,_multiple_submitters,_no_conflicts;CLNSIG=Uncertain_significance;CLNVC=single_nucleotide_variant;CLNVCSO=SO:0001483;GENEINFO=ATM:472|C11orf65:160140;MC=SO:0001583|missense_variant,SO:0001627|intron_variant;ORIGIN=1;RS=587782451;Pangolin=ENSG00000149311.18|-1:0.0|-39:-0.0ENSG00000166323.13|43:0.0|-27:-0.0
chr11	108347325	420998	G	A	.	.	ALLELEID=408253;CLNDN=not_provided;CLNDISDB=MedGen:CN517202;CLNHGVS=NC_000011.10:g.108347325G>A;CLNREVSTAT=criteria_provided,_single_submitter;CLNSIG=Uncertain_significance;CLNVC=single_nucleotide_variant;CLNVCSO=SO:0001483;GENEINFO=ATM:472|C11orf65:160140;MC=SO:0001819|synonymous_variant,SO:0001627|intron_variant;ORIGIN=1;RS=1064794840;Pangolin=ENSG00000149311.18|-46:0.0|40:-0.01ENSG00000166323.13|-30:0.0|-34:-0.0
chr11	108347325	489600	G	C	.	.	ALLELEID=482885;CLNDN=Hereditary_cancer-predisposing_syndrome;CLNDISDB=MONDO:MONDO:0015356,MedGen:C0027672,Orphanet:ORPHA140162,SNOMED_CT:699346009;CLNHGVS=NC_000011.10:g.108347325G>C;CLNREVSTAT=criteria_provided,_single_submitter;CLNSIG=Uncertain_significance;CLNVC=single_nucleotide_variant;CLNVCSO=SO:0001483;GENEINFO=ATM:472|C11orf65:160140;MC=SO:0001583|missense_variant,SO:0001627|intron_variant;ORIGIN=1;RS=1064794840;Pangolin=ENSG00000149311.18|-46:0.01|-46:-0.0ENSG00000166323.13|-34:0.0|-15:-0.0
chr11	108347326	822616	A	C	.	.	ALLELEID=810720;CLNDN=Ataxia-telangiectasia_syndrome|Hereditary_cancer-predisposing_syndrome;CLNDISDB=MONDO:MONDO:0008840,MedGen:C0004135,OMIM:208900,Orphanet:ORPHA100,SNOMED_CT:68504005|MONDO:MONDO:0015356,MedGen:C0027672,Orphanet:ORPHA140162,SNOMED_CT:699346009;CLNHGVS=NC_000011.10:g.108347326A>C;CLNREVSTAT=criteria_provided,_multiple_submitters,_no_conflicts;CLNSIG=Uncertain_significance;CLNVC=single_nucleotide_variant;CLNVCSO=SO:0001483;GENEINFO=ATM:472|C11orf65:160140;MC=SO:0001583|missense_variant,SO:0001627|intron_variant;ORIGIN=1;RS=1591274185;Pangolin=ENSG00000149311.18|-47:0.01|-47:-0.0ENSG00000166323.13|-1:0.0|-35:-0.0
chr11	108347327	859236	T	C	.	.	ALLELEID=837917;CLNDN=Ataxia-telangiectasia_syndrome;CLNDISDB=MONDO:MONDO:0008840,MedGen:C0004135,OMIM:208900,Orphanet:ORPHA100,SNOMED_CT:68504005;CLNHGVS=NC_000011.10:g.108347327T>C;CLNREVSTAT=criteria_provided,_single_submitter;CLNSIG=Uncertain_significance;CLNVC=single_nucleotide_variant;CLNVCSO=SO:0001483;GENEINFO=ATM:472|C11orf65:160140;MC=SO:0001583|missense_variant,SO:0001627|intron_variant;ORIGIN=1;Pangolin=ENSG00000149311.18|-48:0.01|38:-0.0ENSG00000166323.13|-6:0.0|-36:-0.0
chr11	108347328	844599	A	G	.	.	ALLELEID=837918;CLNDN=Ataxia-telangiectasia_syndrome;CLNDISDB=MONDO:MONDO:0008840,MedGen:C0004135,OMIM:208900,Orphanet:ORPHA100,SNOMED_CT:68504005;CLNHGVS=NC_000011.10:g.108347328A>G;CLNREVSTAT=criteria_provided,_single_submitter;CLNSIG=Uncertain_significance;CLNVC=single_nucleotide_variant;CLNVCSO=SO:0001483;GENEINFO=ATM:472|C11orf65:160140;MC=SO:0001583|missense_variant,SO:0001627|intron_variant;ORIGIN=1;Pangolin=ENSG00000149311.18|-49:0.01|-49:-0.0ENSG00000166323.13|-37:0.0|-18:-0.0
chr11	108347330	579401	A	G	.	.	ALLELEID=570265;CLNDN=Ataxia-telangiectasia_syndrome;CLNDISDB=MONDO:MONDO:0008840,MedGen:C0004135,OMIM:208900,Orphanet:ORPHA100,SNOMED_CT:68504005;CLNHGVS=NC_000011.10:g.108347330A>G;CLNREVSTAT=criteria_provided,_single_submitter;CLNSIG=Uncertain_significance;CLNVC=single_nucleotide_variant;CLNVCSO=SO:0001483;GENEINFO=ATM:472|C11orf65:160140;MC=SO:0001583|missense_variant,SO:0001627|intron_variant;ORIGIN=1;RS=1565567277;Pangolin=ENSG00000149311.18|-1:0.0|35:-0.0ENSG00000166323.13|-39:0.0|-9:-0.0
chr11	108347336	490740	A	G	.	.	ALLELEID=484574;CLNDN=Hereditary_cancer-predisposing_syndrome;CLNDISDB=MONDO:MONDO:0015356,MedGen:C0027672,Orphanet:ORPHA140162,SNOMED_CT:699346009;CLNHGVS=NC_000011.10:g.108347336A>G;CLNREVSTAT=criteria_provided,_single_submitter;CLNSIG=Uncertain_significance;CLNVC=single_nucleotide_variant;CLNVCSO=SO:0001483;GENEINFO=ATM:472|C11orf65:160140;MC=SO:0001583|missense_variant,SO:0001627|intron_variant;ORIGIN=1;RS=1555139623;Pangolin=ENSG00000149311.18|29:0.01|29:-0.0ENSG00000166323.13|-45:0.0|-26:-0.0
chr11	108347337	655291	G	T	.	.	ALLELEID=639670;CLNDN=Ataxia-telangiectasia_syndrome;CLNDISDB=MONDO:MONDO:0008840,MedGen:C0004135,OMIM:208900,Orphanet:ORPHA100,SNOMED_CT:68504005;CLNHGVS=NC_000011.10:g.108347337G>T;CLNREVSTAT=criteria_provided,_single_submitter;CLNSIG=Uncertain_significance;CLNVC=single_nucleotide_variant;CLNVCSO=SO:0001483;GENEINFO=ATM:472|C11orf65:160140;MC=SO:0001583|missense_variant,SO:0001627|intron_variant;ORIGIN=1;RS=1591274305;Pangolin=ENSG00000149311.18|8:0.0|28:-0.01ENSG00000166323.13|29:0.0|-46:-0.0
chr11	108347339	922729	C	T	.	.	ALLELEID=911528;CLNDN=Hereditary_cancer-predisposing_syndrome;CLNDISDB=MONDO:MONDO:0015356,MedGen:C0027672,Orphanet:ORPHA140162,SNOMED_CT:699346009;CLNHGVS=NC_000011.10:g.108347339C>T;CLNREVSTAT=criteria_provided,_single_submitter;CLNSIG=Uncertain_significance;CLNVC=single_nucleotide_variant;CLNVCSO=SO:0001483;GENEINFO=ATM:472|C11orf65:160140;MC=SO:0001583|missense_variant,SO:0001627|intron_variant;ORIGIN=1;Pangolin=ENSG00000149311.18|-1:0.0|26:-0.02ENSG00000166323.13|-18:0.0|-48:-0.0
chr11	108347347	453738	C	T	.	.	AF_EXAC=1e-05;ALLELEID=460827;CLNDN=Ataxia-telangiectasia_syndrome;CLNDISDB=MONDO:MONDO:0008840,MedGen:C0004135,OMIM:208900,Orphanet:ORPHA100,SNOMED_CT:68504005;CLNHGVS=NC_000011.10:g.108347347C>T;CLNREVSTAT=criteria_provided,_single_submitter;CLNSIG=Uncertain_significance;CLNVC=single_nucleotide_variant;CLNVCSO=SO:0001483;GENEINFO=ATM:472|C11orf65:160140;MC=SO:0001583|missense_variant,SO:0001627|intron_variant;ORIGIN=1;RS=775185939;Pangolin=ENSG00000149311.18|-2:0.0|18:-0.01ENSG00000166323.13|-26:0.0|14:-0.0
chr11	108347348	1035384	T	A	.	.	ALLELEID=1030029;CLNDN=Ataxia-telangiectasia_syndrome;CLNDISDB=MONDO:MONDO:0008840,MedGen:C0004135,OMIM:208900,Orphanet:ORPHA100,SNOMED_CT:68504005;CLNHGVS=NC_000011.10:g.108347348T>A;CLNREVSTAT=criteria_provided,_single_submitter;CLNSIG=Uncertain_significance;CLNVC=single_nucleotide_variant;CLNVCSO=SO:0001483;GENEINFO=ATM:472|C11orf65:160140;MC=SO:0001583|missense_variant,SO:0001627|intron_variant;ORIGIN=1;Pangolin=ENSG00000149311.18|1:0.0|17:-0.0ENSG00000166323.13|-27:0.0|13:-0.0
chr11	108347350	421335	G	A	.	.	ALLELEID=408255;CLNDN=Ataxia-telangiectasia_syndrome|Hereditary_cancer-predisposing_syndrome|not_provided;CLNDISDB=MONDO:MONDO:0008840,MedGen:C0004135,OMIM:208900,Orphanet:ORPHA100,SNOMED_CT:68504005|MONDO:MONDO:0015356,MedGen:C0027672,Orphanet:ORPHA140162,SNOMED_CT:699346009|MedGen:CN517202;CLNHGVS=NC_000011.10:g.108347350G>A;CLNREVSTAT=criteria_provided,_multiple_submitters,_no_conflicts;CLNSIG=Uncertain_significance;CLNVC=single_nucleotide_variant;CLNVCSO=SO:0001483;GENEINFO=ATM:472|C11orf65:160140;MC=SO:0001583|missense_variant,SO:0001627|intron_variant;ORIGIN=1;RS=1064795066;Pangolin=ENSG00000149311.18|19:0.0|15:-0.01ENSG00000166323.13|9:0.0|11:-0.0
chr11	108347351	822632	T	G	.	.	ALLELEID=810721;CLNDN=Hereditary_cancer-predisposing_syndrome;CLNDISDB=MONDO:MONDO:0015356,MedGen:C0027672,Orphanet:ORPHA140162,SNOMED_CT:699346009;CLNHGVS=NC_000011.10:g.108347351T>G;CLNREVSTAT=criteria_provided,_single_submitter;CLNSIG=Uncertain_significance;CLNVC=single_nucleotide_variant;CLNVCSO=SO:0001483;GENEINFO=ATM:472|C11orf65:160140;MC=SO:0001583|missense_variant,SO:0001627|intron_variant;ORIGIN=1;RS=1591274458;Pangolin=ENSG00000149311.18|14:0.01|14:-0.0ENSG00000166323.13|10:0.0|3:-0.0
chr11	108347353	642280	C	G	.	.	ALLELEID=639671;CLNDN=Ataxia-telangiectasia_syndrome;CLNDISDB=MONDO:MONDO:0008840,MedGen:C0004135,OMIM:208900,Orphanet:ORPHA100,SNOMED_CT:68504005;CLNHGVS=NC_000011.10:g.108347353C>G;CLNREVSTAT=criteria_provided,_single_submitter;CLNSIG=Uncertain_significance;CLNVC=single_nucleotide_variant;CLNVCSO=SO:0001483;GENEINFO=ATM:472|C11orf65:160140;MC=SO:0001583|missense_variant,SO:0001627|intron_variant;ORIGIN=1;RS=1591274530;Pangolin=ENSG00000149311.18|1:0.0|12:-0.02ENSG00000166323.13|8:0.0|1:-0.0
chr11	108347354	219596	A	C	.	.	ALLELEID=222129;CLNDN=Ataxia-telangiectasia_syndrome|not_specified;CLNDISDB=MONDO:MONDO:0008840,MedGen:C0004135,OMIM:208900,Orphanet:ORPHA100,SNOMED_CT:68504005|MedGen:CN169374;CLNHGVS=NC_000011.10:g.108347354A>C;CLNREVSTAT=criteria_provided,_multiple_submitters,_no_conflicts;CLNSIG=Uncertain_significance;CLNVC=single_nucleotide_variant;CLNVCSO=SO:0001483;GENEINFO=ATM:472|C11orf65:160140;MC=SO:0001583|missense_variant,SO:0001627|intron_variant;ORIGIN=1;RS=864622173;Pangolin=ENSG00000149311.18|11:0.01|-5:-0.0ENSG00000166323.13|7:0.0|-8:-0.0
chr11	108347354	231581	A	G	.	.	ALLELEID=234394;CLNDN=Ataxia-telangiectasia_syndrome|Hereditary_cancer-predisposing_syndrome;CLNDISDB=MONDO:MONDO:0008840,MedGen:C0004135,OMIM:208900,Orphanet:ORPHA100,SNOMED_CT:68504005|MONDO:MONDO:0015356,MedGen:C0027672,Orphanet:ORPHA140162,SNOMED_CT:699346009;CLNHGVS=NC_000011.10:g.108347354A>G;CLNREVSTAT=criteria_provided,_multiple_submitters,_no_conflicts;CLNSIG=Uncertain_significance;CLNVC=single_nucleotide_variant;CLNVCSO=SO:0001483;GENEINFO=ATM:472|C11orf65:160140;MC=SO:0001583|missense_variant,SO:0001627|intron_variant;ORIGIN=1;RS=864622173;Pangolin=ENSG00000149311.18|-5:0.03|11:-0.0ENSG00000166323.13|7:0.0|11:-0.0
chr11	108347356	956514	A	T	.	.	ALLELEID=947287;CLNDN=Ataxia-telangiectasia_syndrome;CLNDISDB=MONDO:MONDO:0008840,MedGen:C0004135,OMIM:208900,Orphanet:ORPHA100,SNOMED_CT:68504005;CLNHGVS=NC_000011.10:g.108347356A>T;CLNREVSTAT=criteria_provided,_single_submitter;CLNSIG=Uncertain_significance;CLNVC=single_nucleotide_variant;CLNVCSO=SO:0001483;GENEINFO=ATM:472|C11orf65:160140;MC=SO:0001583|missense_variant,SO:0001627|intron_variant;ORIGIN=1;Pangolin=ENSG00000149311.18|9:0.0|9:-0.0ENSG00000166323.13|5:0.0|5:-0.0
chr11	108347357	245842	T	C	.	.	AF_EXAC=1e-05;ALLELEID=244654;CLNDN=Ataxia-telangiectasia_syndrome|Hereditary_cancer-predisposing_syndrome|not_provided;CLNDISDB=MONDO:MONDO:0008840,MedGen:C0004135,OMIM:208900,Orphanet:ORPHA100,SNOMED_CT:68504005|MONDO:MONDO:0015356,MedGen:C0027672,Orphanet:ORPHA140162,SNOMED_CT:699346009|MedGen:CN517202;CLNHGVS=NC_000011.10:g.108347357T>C;CLNREVSTAT=criteria_provided,_multiple_submitters,_no_conflicts;CLNSIG=Uncertain_significance;CLNVC=single_nucleotide_variant;CLNVCSO=SO:0001483;GENEINFO=ATM:472|C11orf65:160140;MC=SO:0001583|missense_variant,SO:0001627|intron_variant;ORIGIN=1;RS=760955058;Pangolin=ENSG00000149311.18|8:0.01|-8:-0.0ENSG00000166323.13|4:0.0|8:-0.0
chr11	108347357	941974	T	G	.	.	ALLELEID=935366;CLNDN=Ataxia-telangiectasia_syndrome;CLNDISDB=MONDO:MONDO:0008840,MedGen:C0004135,OMIM:208900,Orphanet:ORPHA100,SNOMED_CT:68504005;CLNHGVS=NC_000011.10:g.108347357T>G;CLNREVSTAT=criteria_provided,_single_submitter;CLNSIG=Uncertain_significance;CLNVC=single_nucleotide_variant;CLNVCSO=SO:0001483;GENEINFO=ATM:472|C11orf65:160140;MC=SO:0001583|missense_variant,SO:0001627|intron_variant;ORIGIN=1;Pangolin=ENSG00000149311.18|8:0.0|8:-0.0ENSG00000166323.13|4:0.0|-2:-0.0
chr11	108347358	1017141	A	G	.	.	ALLELEID=1009470;CLNDN=Ataxia-telangiectasia_syndrome;CLNDISDB=MONDO:MONDO:0008840,MedGen:C0004135,OMIM:208900,Orphanet:ORPHA100,SNOMED_CT:68504005;CLNHGVS=NC_000011.10:g.108347358A>G;CLNREVSTAT=criteria_provided,_single_submitter;CLNSIG=Uncertain_significance;CLNVC=single_nucleotide_variant;CLNVCSO=SO:0001483;GENEINFO=ATM:472|C11orf65:160140;MC=SO:0001583|missense_variant,SO:0001627|intron_variant;ORIGIN=1;Pangolin=ENSG00000149311.18|7:0.01|7:-0.0ENSG00000166323.13|3:0.0|2:-0.0
chr11	108347359	628006	G	A	.	.	ALLELEID=617833;CLNDN=Ataxia-telangiectasia_syndrome|Hereditary_cancer-predisposing_syndrome;CLNDISDB=MONDO:MONDO:0008840,MedGen:C0004135,OMIM:208900,Orphanet:ORPHA100,SNOMED_CT:68504005|MONDO:MONDO:0015356,MedGen:C0027672,Orphanet:ORPHA140162,SNOMED_CT:699346009;CLNHGVS=NC_000011.10:g.108347359G>A;CLNREVSTAT=criteria_provided,_multiple_submitters,_no_conflicts;CLNSIG=Uncertain_significance;CLNVC=single_nucleotide_variant;CLNVCSO=SO:0001483;GENEINFO=ATM:472|C11orf65:160140;MC=SO:0001583|missense_variant,SO:0001627|intron_variant;ORIGIN=1;RS=587781814;Pangolin=ENSG00000149311.18|6:0.0|6:-0.0ENSG00000166323.13|-13:0.0|2:-0.0
chr11	108347359	141520	G	C	.	.	ALLELEID=151234;CLNDN=Ataxia-telangiectasia_syndrome|Hereditary_cancer-predisposing_syndrome;CLNDISDB=MONDO:MONDO:0008840,MedGen:C0004135,OMIM:208900,Orphanet:ORPHA100,SNOMED_CT:68504005|MONDO:MONDO:0015356,MedGen:C0027672,Orphanet:ORPHA140162,SNOMED_CT:699346009;CLNHGVS=NC_000011.10:g.108347359G>C;CLNREVSTAT=criteria_provided,_multiple_submitters,_no_conflicts;CLNSIG=Uncertain_significance;CLNVC=single_nucleotide_variant;CLNVCSO=SO:0001483;GENEINFO=ATM:472|C11orf65:160140;MC=SO:0001583|missense_variant,SO:0001627|intron_variant;ORIGIN=1;RS=587781814;Pangolin=ENSG00000149311.18|6:0.01|6:-0.0ENSG00000166323.13|1:0.0|2:-0.0
chr11	108347360	229856	A	G	.	.	ALLELEID=234395;CLNDN=Ataxia-telangiectasia_syndrome|Hereditary_cancer-predisposing_syndrome;CLNDISDB=MONDO:MONDO:0008840,MedGen:C0004135,OMIM:208900,Orphanet:ORPHA100,SNOMED_CT:68504005|MONDO:MONDO:0015356,MedGen:C0027672,Orphanet:ORPHA140162,SNOMED_CT:699346009;CLNHGVS=NC_000011.10:g.108347360A>G;CLNREVSTAT=criteria_provided,_multiple_submitters,_no_conflicts;CLNSIG=Uncertain_significance;CLNVC=single_nucleotide_variant;CLNVCSO=SO:0001483;GENEINFO=ATM:472|C11orf65:160140;MC=SO:0001583|missense_variant,SO:0001627|intron_variant;ORIGIN=1;RS=876658236;Pangolin=ENSG00000149311.18|5:0.0|5:-0.0ENSG00000166323.13|-1:0.0|1:-0.0
chr11	108347361	576561	T	G	.	.	ALLELEID=564356;CLNDN=Ataxia-telangiectasia_syndrome;CLNDISDB=MONDO:MONDO:0008840,MedGen:C0004135,OMIM:208900,Orphanet:ORPHA100,SNOMED_CT:68504005;CLNHGVS=NC_000011.10:g.108347361T>G;CLNREVSTAT=criteria_provided,_single_submitter;CLNSIG=Uncertain_significance;CLNVC=single_nucleotide_variant;CLNVCSO=SO:0001483;GENEINFO=ATM:472|C11orf65:160140;MC=SO:0001583|missense_variant,SO:0001627|intron_variant;ORIGIN=1;RS=1565567506;Pangolin=ENSG00000149311.18|8:0.0|4:-0.0ENSG00000166323.13|-15:0.0|0:-0.0
chr11	108347362	942339	C	A	.	.	ALLELEID=935367;CLNDN=Ataxia-telangiectasia_syndrome;CLNDISDB=MONDO:MONDO:0008840,MedGen:C0004135,OMIM:208900,Orphanet:ORPHA100,SNOMED_CT:68504005;CLNHGVS=NC_000011.10:g.108347362C>A;CLNREVSTAT=criteria_provided,_single_submitter;CLNSIG=Uncertain_significance;CLNVC=single_nucleotide_variant;CLNVCSO=SO:0001483;GENEINFO=ATM:472|C11orf65:160140;MC=SO:0001583|missense_variant,SO:0001627|intron_variant;ORIGIN=1;Pangolin=ENSG00000149311.18|7:0.0|3:-0.0ENSG00000166323.13|3:0.0|-1:-0.0
chr11	108347362	127462	C	G	.	.	ALLELEID=132919;CLNDN=Ataxia-telangiectasia_syndrome|not_provided;CLNDISDB=MONDO:MONDO:0008840,MedGen:C0004135,OMIM:208900,Orphanet:ORPHA100,SNOMED_CT:68504005|MedGen:CN517202;CLNHGVS=NC_000011.10:g.108347362C>G;CLNREVSTAT=criteria_provided,_multiple_submitters,_no_conflicts;CLNSIG=Uncertain_significance;CLNVC=single_nucleotide_variant;CLNVCSO=SO:0001483;CLNVI=UniProtKB_(protein):Q13315#VAR_010888;GENEINFO=ATM:472|C11orf65:160140;MC=SO:0001583|missense_variant,SO:0001627|intron_variant;ORIGIN=1;RS=587779874;Pangolin=ENSG00000149311.18|-1:0.05|3:-0.01ENSG00000166323.13|3:0.0|-1:-0.0
chr11	108347363	949970	T	C	.	.	ALLELEID=926107;CLNDN=Ataxia-telangiectasia_syndrome;CLNDISDB=MONDO:MONDO:0008840,MedGen:C0004135,OMIM:208900,Orphanet:ORPHA100,SNOMED_CT:68504005;CLNHGVS=NC_000011.10:g.108347363T>C;CLNREVSTAT=criteria_provided,_single_submitter;CLNSIG=Uncertain_significance;CLNVC=single_nucleotide_variant;CLNVCSO=SO:0001483;GENEINFO=ATM:472|C11orf65:160140;MC=SO:0001583|missense_variant,SO:0001627|intron_variant;ORIGIN=1;Pangolin=ENSG00000149311.18|2:0.01|2:-0.0ENSG00000166323.13|3:0.0|-2:-0.0
chr11	108347365	570967	G	A	.	.	ALLELEID=565455;CLNDN=Ataxia-telangiectasia_syndrome;CLNDISDB=MONDO:MONDO:0008840,MedGen:C0004135,OMIM:208900,Orphanet:ORPHA100,SNOMED_CT:68504005;CLNHGVS=NC_000011.10:g.108347365G>A;CLNREVSTAT=criteria_provided,_single_submitter;CLNSIG=Uncertain_significance;CLNVC=single_nucleotide_variant;CLNVCSO=SO:0001483;GENEINFO=ATM:472|C11orf65:160140;MC=SO:0001583|missense_variant,SO:0001627|intron_variant;ORIGIN=1;RS=1565567541;Pangolin=ENSG00000149311.18|4:0.0|0:-0.05ENSG00000166323.13|-44:0.0|-4:-0.0
chr11	108347365	860636	G	T	.	.	ALLELEID=837919;CLNDN=Ataxia-telangiectasia_syndrome;CLNDISDB=MONDO:MONDO:0008840,MedGen:C0004135,OMIM:208900,Orphanet:ORPHA100,SNOMED_CT:68504005;CLNHGVS=NC_000011.10:g.108347365G>T;CLNREVSTAT=criteria_provided,_single_submitter;CLNSIG=Uncertain_significance;CLNVC=single_nucleotide_variant;CLNVCSO=SO:0001483;GENEINFO=ATM:472|C11orf65:160140;MC=SO:0001583|missense_variant,SO:0001627|intron_variant;ORIGIN=1;Pangolin=ENSG00000149311.18|4:0.0|0:-0.08ENSG00000166323.13|-44:0.0|-4:-0.0
chr11	108347366	524283	G	GT	.	.	ALLELEID=525863;CLNDN=Ataxia-telangiectasia_syndrome;CLNDISDB=MONDO:MONDO:0008840,MedGen:C0004135,OMIM:208900,Orphanet:ORPHA100,SNOMED_CT:68504005;CLNHGVS=NC_000011.10:g.108347367dup;CLNREVSTAT=criteria_provided,_single_submitter;CLNSIG=Uncertain_significance;CLNVC=Duplication;CLNVCSO=SO:1000035;GENEINFO=ATM:472|C11orf65:160140;MC=SO:0001575|splice_donor_variant,SO:0001627|intron_variant;ORIGIN=1;RS=1555139698;Pangolin=ENSG00000149311.18|36:0.0|-1:-0.97ENSG00000166323.13|-5:0.0|-1:-0.0
chr11	108347369	934901	A	C	.	.	ALLELEID=940199;CLNDN=Ataxia-telangiectasia_syndrome;CLNDISDB=MONDO:MONDO:0008840,MedGen:C0004135,OMIM:208900,Orphanet:ORPHA100,SNOMED_CT:68504005;CLNHGVS=NC_000011.10:g.108347369A>C;CLNREVSTAT=criteria_provided,_single_submitter;CLNSIG=Uncertain_significance;CLNVC=single_nucleotide_variant;CLNVCSO=SO:0001483;GENEINFO=ATM:472|C11orf65:160140;MC=SO:0001627|intron_variant;ORIGIN=1;Pangolin=ENSG00000149311.18|-3:0.0|-4:-0.05ENSG00000166323.13|-3:0.0|-8:-0.0
chr11	108347369	233808	A	G	.	.	ALLELEID=234396;CLNDN=Hereditary_cancer-predisposing_syndrome;CLNDISDB=MONDO:MONDO:0015356,MedGen:C0027672,Orphanet:ORPHA140162,SNOMED_CT:699346009;CLNHGVS=NC_000011.10:g.108347369A>G;CLNREVSTAT=criteria_provided,_single_submitter;CLNSIG=Uncertain_significance;CLNVC=single_nucleotide_variant;CLNVCSO=SO:0001483;GENEINFO=ATM:472|C11orf65:160140;MC=SO:0001627|intron_variant;ORIGIN=1;RS=876660652;Pangolin=ENSG00000149311.18|0:0.01|-4:-0.08ENSG00000166323.13|-8:0.0|-23:-0.0
chr11	108347371	1046397	T	C	.	.	ALLELEID=1030030;CLNDN=Ataxia-telangiectasia_syndrome;CLNDISDB=MONDO:MONDO:0008840,MedGen:C0004135,OMIM:208900,Orphanet:ORPHA100,SNOMED_CT:68504005;CLNHGVS=NC_000011.10:g.108347371T>C;CLNREVSTAT=criteria_provided,_single_submitter;CLNSIG=Uncertain_significance;CLNVC=single_nucleotide_variant;CLNVCSO=SO:0001483;GENEINFO=ATM:472|C11orf65:160140;MC=SO:0001627|intron_variant;ORIGIN=1;Pangolin=ENSG00000149311.18|-9:0.0|-6:-0.04ENSG00000166323.13|-10:0.0|-2:-0.0
chr11	108347374	136433	T	G	.	.	AF_ESP=8e-05;AF_EXAC=0.00012;ALLELEID=140136;CLNDN=Ataxia-telangiectasia_syndrome|Hereditary_cancer-predisposing_syndrome|not_specified|not_provided;CLNDISDB=MONDO:MONDO:0008840,MedGen:C0004135,OMIM:208900,Orphanet:ORPHA100,SNOMED_CT:68504005|MONDO:MONDO:0015356,MedGen:C0027672,Orphanet:ORPHA140162,SNOMED_CT:699346009|MedGen:CN169374|MedGen:CN517202;CLNHGVS=NC_000011.10:g.108347374T>G;CLNREVSTAT=criteria_provided,_conflicting_interpretations;CLNSIG=Conflicting_interpretations_of_pathogenicity;CLNSIGCONF=Benign(1),Likely_benign(5),Uncertain_significance(1);CLNVC=single_nucleotide_variant;CLNVCSO=SO:0001483;CLNVI=Illumina_Clinical_Services_Laboratory,Illumina:1665214;GENEINFO=ATM:472|C11orf65:160140;MC=SO:0001627|intron_variant;ORIGIN=1;RS=200190537;Pangolin=ENSG00000149311.18|-5:0.0|-9:-0.0ENSG00000166323.13|-13:0.0|-26:-0.0
chr11	108347380	927409	C	G	.	.	ALLELEID=916115;CLNDN=Hereditary_cancer-predisposing_syndrome;CLNDISDB=MONDO:MONDO:0015356,MedGen:C0027672,Orphanet:ORPHA140162,SNOMED_CT:699346009;CLNHGVS=NC_000011.10:g.108347380C>G;CLNREVSTAT=criteria_provided,_single_submitter;CLNSIG=Uncertain_significance;CLNVC=single_nucleotide_variant;CLNVCSO=SO:0001483;GENEINFO=ATM:472|C11orf65:160140;MC=SO:0001627|intron_variant;ORIGIN=1;Pangolin=ENSG00000149311.18|-15:0.01|-11:-0.0ENSG00000166323.13|-19:0.0|-1:-0.0
chr11	108353754	968219	TCTTTA	T	.	.	ALLELEID=960742;CLNDN=Ataxia-telangiectasia_syndrome;CLNDISDB=MONDO:MONDO:0008840,MedGen:C0004135,OMIM:208900,Orphanet:ORPHA100,SNOMED_CT:68504005;CLNHGVS=NC_000011.10:g.108353755CTTTA[1];CLNREVSTAT=criteria_provided,_single_submitter;CLNSIG=Uncertain_significance;CLNVC=Microsatellite;CLNVCSO=SO:0000289;CLNVI=Invitae:4291672;GENEINFO=ATM:472|C11orf65:160140;MC=SO:0001574|splice_acceptor_variant,SO:0001627|intron_variant;ORIGIN=1;Pangolin=ENSG00000149311.18|29:0.05|12:-0.05ENSG00000166323.13|-18:0.0|-48:-0.0
chr11	108353755	923320	C	G	.	.	ALLELEID=915742;CLNDN=Hereditary_cancer-predisposing_syndrome;CLNDISDB=MONDO:MONDO:0015356,MedGen:C0027672,Orphanet:ORPHA140162,SNOMED_CT:699346009;CLNHGVS=NC_000011.10:g.108353755C>G;CLNREVSTAT=criteria_provided,_single_submitter;CLNSIG=Uncertain_significance;CLNVC=single_nucleotide_variant;CLNVCSO=SO:0001483;GENEINFO=ATM:472|C11orf65:160140;MC=SO:0001627|intron_variant;ORIGIN=1;Pangolin=ENSG00000149311.18|28:0.07|11:-0.01ENSG00000166323.13|-29:0.0|-49:-0.0
chr11	108353761	861999	T	G	.	.	ALLELEID=851816;CLNDN=Ataxia-telangiectasia_syndrome;CLNDISDB=MONDO:MONDO:0008840,MedGen:C0004135,OMIM:208900,Orphanet:ORPHA100,SNOMED_CT:68504005;CLNHGVS=NC_000011.10:g.108353761T>G;CLNREVSTAT=criteria_provided,_single_submitter;CLNSIG=Uncertain_significance;CLNVC=single_nucleotide_variant;CLNVCSO=SO:0001483;GENEINFO=ATM:472|C11orf65:160140;MC=SO:0001627|intron_variant;ORIGIN=1;Pangolin=ENSG00000149311.18|22:0.13|5:-0.03ENSG00000166323.13|-25:0.0|0:-0.0
chr11	108353763	407481	T	C	.	.	ALLELEID=398479;CLNDN=Ataxia-telangiectasia_syndrome;CLNDISDB=MONDO:MONDO:0008840,MedGen:C0004135,OMIM:208900,Orphanet:ORPHA100,SNOMED_CT:68504005;CLNHGVS=NC_000011.10:g.108353763T>C;CLNREVSTAT=criteria_provided,_single_submitter;CLNSIG=Uncertain_significance;CLNVC=single_nucleotide_variant;CLNVCSO=SO:0001483;GENEINFO=ATM:472|C11orf65:160140;MC=SO:0001627|intron_variant;ORIGIN=1;RS=1060501550;Pangolin=ENSG00000149311.18|20:0.02|3:-0.01ENSG00000166323.13|-27:0.0|-2:-0.0
chr11	108353763	576013	T	G	.	.	ALLELEID=565456;CLNDN=Ataxia-telangiectasia_syndrome|not_provided;CLNDISDB=MONDO:MONDO:0008840,MedGen:C0004135,OMIM:208900,Orphanet:ORPHA100,SNOMED_CT:68504005|MedGen:CN517202;CLNHGVS=NC_000011.10:g.108353763T>G;CLNREVSTAT=criteria_provided,_single_submitter;CLNSIG=Uncertain_significance;CLNVC=single_nucleotide_variant;CLNVCSO=SO:0001483;GENEINFO=ATM:472|C11orf65:160140;MC=SO:0001627|intron_variant;ORIGIN=1;RS=1060501550;Pangolin=ENSG00000149311.18|20:0.88|3:-0.79ENSG00000166323.13|-27:0.0|3:-0.0
chr11	108353766	216235	G	A	.	.	AF_EXAC=1e-05;ALLELEID=212915;CLNDN=Ataxia-telangiectasia_syndrome|Hereditary_cancer-predisposing_syndrome;CLNDISDB=MONDO:MONDO:0008840,MedGen:C0004135,OMIM:208900,Orphanet:ORPHA100,SNOMED_CT:68504005|MONDO:MONDO:0015356,MedGen:C0027672,Orphanet:ORPHA140162,SNOMED_CT:699346009;CLNHGVS=NC_000011.10:g.108353766G>A;CLNREVSTAT=criteria_provided,_multiple_submitters,_no_conflicts;CLNSIG=Uncertain_significance;CLNVC=single_nucleotide_variant;CLNVCSO=SO:0001483;GENEINFO=ATM:472|C11orf65:160140;MC=SO:0001583|missense_variant,SO:0001627|intron_variant;ORIGIN=1;RS=748192003;Pangolin=ENSG00000149311.18|17:0.04|0:-0.02ENSG00000166323.13|-30:0.0|0:-0.0
chr11	108353766	453742	G	T	.	.	ALLELEID=460832;CLNDN=Ataxia-telangiectasia_syndrome;CLNDISDB=MONDO:MONDO:0008840,MedGen:C0004135,OMIM:208900,Orphanet:ORPHA100,SNOMED_CT:68504005;CLNHGVS=NC_000011.10:g.108353766G>T;CLNREVSTAT=criteria_provided,_multiple_submitters,_no_conflicts;CLNSIG=Uncertain_significance;CLNVC=single_nucleotide_variant;CLNVCSO=SO:0001483;GENEINFO=ATM:472|C11orf65:160140;MC=SO:0001583|missense_variant,SO:0001627|intron_variant;ORIGIN=1;RS=748192003;Pangolin=ENSG00000149311.18|17:0.71|0:-0.35ENSG00000166323.13|-30:0.0|0:-0.0
chr11	108353768	418776	G	A	.	.	ALLELEID=408256;CLNDN=not_provided;CLNDISDB=MedGen:CN517202;CLNHGVS=NC_000011.10:g.108353768G>A;CLNREVSTAT=criteria_provided,_single_submitter;CLNSIG=Uncertain_significance;CLNVC=single_nucleotide_variant;CLNVCSO=SO:0001483;GENEINFO=ATM:472|C11orf65:160140;MC=SO:0001583|missense_variant,SO:0001627|intron_variant;ORIGIN=1;RS=1064793425;Pangolin=ENSG00000149311.18|15:0.0|15:-0.0ENSG00000166323.13|-42:0.0|-32:-0.0
chr11	108353768	822644	G	T	.	.	ALLELEID=810722;CLNDN=Hereditary_cancer-predisposing_syndrome;CLNDISDB=MONDO:MONDO:0015356,MedGen:C0027672,Orphanet:ORPHA140162,SNOMED_CT:699346009;CLNHGVS=NC_000011.10:g.108353768G>T;CLNREVSTAT=criteria_provided,_single_submitter;CLNSIG=Uncertain_significance;CLNVC=single_nucleotide_variant;CLNVCSO=SO:0001483;GENEINFO=ATM:472|C11orf65:160140;MC=SO:0001583|missense_variant,SO:0001627|intron_variant;ORIGIN=1;RS=1064793425;Pangolin=ENSG00000149311.18|15:0.16|-2:-0.03ENSG00000166323.13|-42:0.0|-32:-0.0
chr11	108353769	662788	T	C	.	.	ALLELEID=639672;CLNDN=Ataxia-telangiectasia_syndrome;CLNDISDB=MONDO:MONDO:0008840,MedGen:C0004135,OMIM:208900,Orphanet:ORPHA100,SNOMED_CT:68504005;CLNHGVS=NC_000011.10:g.108353769T>C;CLNREVSTAT=criteria_provided,_single_submitter;CLNSIG=Uncertain_significance;CLNVC=single_nucleotide_variant;CLNVCSO=SO:0001483;GENEINFO=ATM:472|C11orf65:160140;MC=SO:0001583|missense_variant,SO:0001627|intron_variant;ORIGIN=1;RS=1591306442;Pangolin=ENSG00000149311.18|-3:0.01|14:-0.03ENSG00000166323.13|-3:0.0|-33:-0.0
chr11	108353771	453743	G	A	.	.	ALLELEID=460834;CLNDN=Ataxia-telangiectasia_syndrome;CLNDISDB=MONDO:MONDO:0008840,MedGen:C0004135,OMIM:208900,Orphanet:ORPHA100,SNOMED_CT:68504005;CLNHGVS=NC_000011.10:g.108353771G>A;CLNREVSTAT=criteria_provided,_single_submitter;CLNSIG=Uncertain_significance;CLNVC=single_nucleotide_variant;CLNVCSO=SO:0001483;GENEINFO=ATM:472|C11orf65:160140;MC=SO:0001583|missense_variant,SO:0001627|intron_variant;ORIGIN=1;RS=1555142808;Pangolin=ENSG00000149311.18|12:0.01|-5:-0.01ENSG00000166323.13|-45:0.0|-35:-0.0
chr11	108353777	844407	G	C	.	.	ALLELEID=837920;CLNDN=Ataxia-telangiectasia_syndrome;CLNDISDB=MONDO:MONDO:0008840,MedGen:C0004135,OMIM:208900,Orphanet:ORPHA100,SNOMED_CT:68504005;CLNHGVS=NC_000011.10:g.108353777G>C;CLNREVSTAT=criteria_provided,_single_submitter;CLNSIG=Uncertain_significance;CLNVC=single_nucleotide_variant;CLNVCSO=SO:0001483;GENEINFO=ATM:472|C11orf65:160140;MC=SO:0001583|missense_variant,SO:0001627|intron_variant;ORIGIN=1;Pangolin=ENSG00000149311.18|6:0.12|-11:-0.02ENSG00000166323.13|50:0.0|50:-0.0
chr11	108353777	407673	GAACAGGGCA	G	.	.	ALLELEID=397956;CLNDN=Ataxia-telangiectasia_syndrome;CLNDISDB=MONDO:MONDO:0008840,MedGen:C0004135,OMIM:208900,Orphanet:ORPHA100,SNOMED_CT:68504005;CLNHGVS=NC_000011.10:g.108353780_108353788del;CLNREVSTAT=criteria_provided,_single_submitter;CLNSIG=Uncertain_significance;CLNVC=Deletion;CLNVCSO=SO:0000159;GENEINFO=ATM:472|C11orf65:160140;MC=SO:0001822|inframe_deletion,SO:0001627|intron_variant;ORIGIN=1;RS=1060501671;Pangolin=ENSG00000149311.18|-11:0.0|6:-0.03ENSG00000166323.13|-41:0.0|50:-0.01
chr11	108353781	1011982	A	C	.	.	ALLELEID=994279;CLNDN=Ataxia-telangiectasia_syndrome;CLNDISDB=MONDO:MONDO:0008840,MedGen:C0004135,OMIM:208900,Orphanet:ORPHA100,SNOMED_CT:68504005;CLNHGVS=NC_000011.10:g.108353781A>C;CLNREVSTAT=criteria_provided,_single_submitter;CLNSIG=Uncertain_significance;CLNVC=single_nucleotide_variant;CLNVCSO=SO:0001483;GENEINFO=ATM:472|C11orf65:160140;MC=SO:0001583|missense_variant,SO:0001627|intron_variant;ORIGIN=1;Pangolin=ENSG00000149311.18|-15:0.01|2:-0.03ENSG00000166323.13|-45:0.0|46:-0.0
chr11	108353783	853188	G	A	.	.	ALLELEID=837921;CLNDN=Ataxia-telangiectasia_syndrome;CLNDISDB=MONDO:MONDO:0008840,MedGen:C0004135,OMIM:208900,Orphanet:ORPHA100,SNOMED_CT:68504005;CLNHGVS=NC_000011.10:g.108353783G>A;CLNREVSTAT=criteria_provided,_single_submitter;CLNSIG=Uncertain_significance;CLNVC=single_nucleotide_variant;CLNVCSO=SO:0001483;GENEINFO=ATM:472|C11orf65:160140;MC=SO:0001583|missense_variant,SO:0001627|intron_variant;ORIGIN=1;Pangolin=ENSG00000149311.18|-17:0.01|0:-0.03ENSG00000166323.13|44:0.01|-47:-0.0
chr11	108353784	822664	G	A	.	.	ALLELEID=810723;CLNDN=Hereditary_cancer-predisposing_syndrome;CLNDISDB=MONDO:MONDO:0015356,MedGen:C0027672,Orphanet:ORPHA140162,SNOMED_CT:699346009;CLNHGVS=NC_000011.10:g.108353784G>A;CLNREVSTAT=criteria_provided,_single_submitter;CLNSIG=Uncertain_significance;CLNVC=single_nucleotide_variant;CLNVCSO=SO:0001483;GENEINFO=ATM:472|C11orf65:160140;MC=SO:0001583|missense_variant,SO:0001627|intron_variant;ORIGIN=1;RS=1591306536;Pangolin=ENSG00000149311.18|-18:0.01|-1:-0.01ENSG00000166323.13|43:0.0|-48:-0.0
chr11	108353789	822665	A	G	.	.	ALLELEID=810724;CLNDN=Hereditary_cancer-predisposing_syndrome;CLNDISDB=MONDO:MONDO:0015356,MedGen:C0027672,Orphanet:ORPHA140162,SNOMED_CT:699346009;CLNHGVS=NC_000011.10:g.108353789A>G;CLNREVSTAT=criteria_provided,_single_submitter;CLNSIG=Uncertain_significance;CLNVC=single_nucleotide_variant;CLNVCSO=SO:0001483;GENEINFO=ATM:472|C11orf65:160140;MC=SO:0001583|missense_variant,SO:0001627|intron_variant;ORIGIN=1;RS=1591306598;Pangolin=ENSG00000149311.18|-6:0.01|-23:-0.0ENSG00000166323.13|-28:0.0|38:-0.0
chr11	108353791	524332	C	G	.	.	ALLELEID=525864;CLNDN=Ataxia-telangiectasia_syndrome|Hereditary_cancer-predisposing_syndrome;CLNDISDB=MONDO:MONDO:0008840,MedGen:C0004135,OMIM:208900,Orphanet:ORPHA100,SNOMED_CT:68504005|MONDO:MONDO:0015356,MedGen:C0027672,Orphanet:ORPHA140162,SNOMED_CT:699346009;CLNHGVS=NC_000011.10:g.108353791C>G;CLNREVSTAT=criteria_provided,_multiple_submitters,_no_conflicts;CLNSIG=Uncertain_significance;CLNVC=single_nucleotide_variant;CLNVCSO=SO:0001483;GENEINFO=ATM:472|C11orf65:160140;MC=SO:0001583|missense_variant,SO:0001627|intron_variant;ORIGIN=1;RS=1333079704;Pangolin=ENSG00000149311.18|30:0.0|-25:-0.01ENSG00000166323.13|36:0.0|36:-0.0
chr11	108353792	937844	C	A	.	.	ALLELEID=935368;CLNDN=Ataxia-telangiectasia_syndrome;CLNDISDB=MONDO:MONDO:0008840,MedGen:C0004135,OMIM:208900,Orphanet:ORPHA100,SNOMED_CT:68504005;CLNHGVS=NC_000011.10:g.108353792C>A;CLNREVSTAT=criteria_provided,_single_submitter;CLNSIG=Uncertain_significance;CLNVC=single_nucleotide_variant;CLNVCSO=SO:0001483;GENEINFO=ATM:472|C11orf65:160140;MC=SO:0001583|missense_variant,SO:0001627|intron_variant;ORIGIN=1;Pangolin=ENSG00000149311.18|19:0.0|-26:-0.01ENSG00000166323.13|35:0.01|-31:-0.0
chr11	108353796	633061	C	T	.	.	ALLELEID=621342;CLNDN=not_specified;CLNDISDB=MedGen:CN169374;CLNHGVS=NC_000011.10:g.108353796C>T;CLNREVSTAT=criteria_provided,_single_submitter;CLNSIG=Uncertain_significance;CLNVC=single_nucleotide_variant;CLNVCSO=SO:0001483;GENEINFO=ATM:472|C11orf65:160140;MC=SO:0001583|missense_variant,SO:0001627|intron_variant;ORIGIN=1;RS=1565579149;Pangolin=ENSG00000149311.18|15:0.0|-13:-0.01ENSG00000166323.13|31:0.01|31:-0.0
chr11	108353799	921531	C	G	.	.	ALLELEID=911531;CLNDN=Hereditary_cancer-predisposing_syndrome;CLNDISDB=MONDO:MONDO:0015356,MedGen:C0027672,Orphanet:ORPHA140162,SNOMED_CT:699346009;CLNHGVS=NC_000011.10:g.108353799C>G;CLNREVSTAT=criteria_provided,_single_submitter;CLNSIG=Uncertain_significance;CLNVC=single_nucleotide_variant;CLNVCSO=SO:0001483;GENEINFO=ATM:472|C11orf65:160140;MC=SO:0001583|missense_variant,SO:0001627|intron_variant;ORIGIN=1;Pangolin=ENSG00000149311.18|1:0.0|-16:-0.0ENSG00000166323.13|-38:0.0|28:-0.0
chr11	108353799	822671	C	T	.	.	ALLELEID=810725;CLNDN=Ataxia-telangiectasia_syndrome|Hereditary_cancer-predisposing_syndrome;CLNDISDB=MONDO:MONDO:0008840,MedGen:C0004135,OMIM:208900,Orphanet:ORPHA100,SNOMED_CT:68504005|MONDO:MONDO:0015356,MedGen:C0027672,Orphanet:ORPHA140162,SNOMED_CT:699346009;CLNHGVS=NC_000011.10:g.108353799C>T;CLNREVSTAT=criteria_provided,_multiple_submitters,_no_conflicts;CLNSIG=Uncertain_significance;CLNVC=single_nucleotide_variant;CLNVCSO=SO:0001483;GENEINFO=ATM:472|C11orf65:160140;MC=SO:0001583|missense_variant,SO:0001627|intron_variant;ORIGIN=1;RS=1591306636;Pangolin=ENSG00000149311.18|12:0.0|-16:-0.01ENSG00000166323.13|28:0.0|28:-0.0
chr11	108353801	822672	C	T	.	.	ALLELEID=810726;CLNDN=Ataxia-telangiectasia_syndrome|Hereditary_cancer-predisposing_syndrome;CLNDISDB=MONDO:MONDO:0008840,MedGen:C0004135,OMIM:208900,Orphanet:ORPHA100,SNOMED_CT:68504005|MONDO:MONDO:0015356,MedGen:C0027672,Orphanet:ORPHA140162,SNOMED_CT:699346009;CLNHGVS=NC_000011.10:g.108353801C>T;CLNREVSTAT=criteria_provided,_multiple_submitters,_no_conflicts;CLNSIG=Uncertain_significance;CLNVC=single_nucleotide_variant;CLNVCSO=SO:0001483;GENEINFO=ATM:472|C11orf65:160140;MC=SO:0001583|missense_variant,SO:0001627|intron_variant;ORIGIN=1;RS=1591306666;Pangolin=ENSG00000149311.18|10:0.0|-35:-0.01ENSG00000166323.13|26:0.01|0:-0.0
chr11	108353804	659915	G	C	.	.	ALLELEID=639673;CLNDN=Ataxia-telangiectasia_syndrome|Hereditary_cancer-predisposing_syndrome;CLNDISDB=MONDO:MONDO:0008840,MedGen:C0004135,OMIM:208900,Orphanet:ORPHA100,SNOMED_CT:68504005|MONDO:MONDO:0015356,MedGen:C0027672,Orphanet:ORPHA140162,SNOMED_CT:699346009;CLNHGVS=NC_000011.10:g.108353804G>C;CLNREVSTAT=criteria_provided,_multiple_submitters,_no_conflicts;CLNSIG=Uncertain_significance;CLNVC=single_nucleotide_variant;CLNVCSO=SO:0001483;GENEINFO=ATM:472|C11orf65:160140;MC=SO:0001583|missense_variant,SO:0001627|intron_variant;ORIGIN=1;RS=1591306697;Pangolin=ENSG00000149311.18|3:0.01|-21:-0.0ENSG00000166323.13|23:0.0|23:-0.0
chr11	108353807	482714	A	C	.	.	ALLELEID=475897;CLNDN=Hereditary_cancer-predisposing_syndrome;CLNDISDB=MONDO:MONDO:0015356,MedGen:C0027672,Orphanet:ORPHA140162,SNOMED_CT:699346009;CLNHGVS=NC_000011.10:g.108353807A>C;CLNREVSTAT=criteria_provided,_single_submitter;CLNSIG=Uncertain_significance;CLNVC=single_nucleotide_variant;CLNVCSO=SO:0001483;GENEINFO=ATM:472|C11orf65:160140;MC=SO:0001583|missense_variant,SO:0001627|intron_variant;ORIGIN=1;RS=1555142833;Pangolin=ENSG00000149311.18|-41:0.0|4:-0.0ENSG00000166323.13|-46:0.0|20:-0.01
chr11	108353810	135784	G	A	.	.	AF_EXAC=2e-05;ALLELEID=139496;CLNDN=Ataxia-telangiectasia_syndrome|Hereditary_cancer-predisposing_syndrome|not_specified;CLNDISDB=MONDO:MONDO:0008840,MedGen:C0004135,OMIM:208900,Orphanet:ORPHA100,SNOMED_CT:68504005|MONDO:MONDO:0015356,MedGen:C0027672,Orphanet:ORPHA140162,SNOMED_CT:699346009|MedGen:CN169374;CLNHGVS=NC_000011.10:g.108353810G>A;CLNREVSTAT=criteria_provided,_multiple_submitters,_no_conflicts;CLNSIG=Uncertain_significance;CLNVC=single_nucleotide_variant;CLNVCSO=SO:0001483;GENEINFO=ATM:472|C11orf65:160140;MC=SO:0001583|missense_variant,SO:0001627|intron_variant;ORIGIN=1;RS=587780643;Pangolin=ENSG00000149311.18|-27:0.0|-44:-0.01ENSG00000166323.13|17:0.01|-49:-0.0
chr11	108353811	181901	T	C	.	.	AF_EXAC=1e-05;ALLELEID=180528;CLNDN=Ataxia-telangiectasia_syndrome|Hereditary_cancer-predisposing_syndrome|not_provided;CLNDISDB=MONDO:MONDO:0008840,MedGen:C0004135,OMIM:208900,Orphanet:ORPHA100,SNOMED_CT:68504005|MONDO:MONDO:0015356,MedGen:C0027672,Orphanet:ORPHA140162,SNOMED_CT:699346009|MedGen:CN517202;CLNHGVS=NC_000011.10:g.108353811T>C;CLNREVSTAT=criteria_provided,_multiple_submitters,_no_conflicts;CLNSIG=Uncertain_significance;CLNVC=single_nucleotide_variant;CLNVCSO=SO:0001483;GENEINFO=ATM:472|C11orf65:160140;MC=SO:0001583|missense_variant,SO:0001627|intron_variant;ORIGIN=1;RS=730881328;Pangolin=ENSG00000149311.18|-28:0.01|-45:-0.0ENSG00000166323.13|-50:0.0|16:-0.01
chr11	108353814	524417	C	A	.	.	ALLELEID=526351;CLNDN=Ataxia-telangiectasia_syndrome;CLNDISDB=MONDO:MONDO:0008840,MedGen:C0004135,OMIM:208900,Orphanet:ORPHA100,SNOMED_CT:68504005;CLNHGVS=NC_000011.10:g.108353814C>A;CLNREVSTAT=criteria_provided,_single_submitter;CLNSIG=Uncertain_significance;CLNVC=single_nucleotide_variant;CLNVCSO=SO:0001483;GENEINFO=ATM:472|C11orf65:160140;MC=SO:0001583|missense_variant,SO:0001627|intron_variant;ORIGIN=1;RS=56887719;Pangolin=ENSG00000149311.18|-31:0.0|-48:-0.01ENSG00000166323.13|13:0.01|-48:-0.0
chr11	108353814	230230	C	G	.	.	AF_EXAC=1e-05;ALLELEID=234398;CLNDN=Ataxia-telangiectasia_syndrome|Hereditary_cancer-predisposing_syndrome;CLNDISDB=MONDO:MONDO:0008840,MedGen:C0004135,OMIM:208900,Orphanet:ORPHA100,SNOMED_CT:68504005|MONDO:MONDO:0015356,MedGen:C0027672,Orphanet:ORPHA140162,SNOMED_CT:699346009;CLNHGVS=NC_000011.10:g.108353814C>G;CLNREVSTAT=criteria_provided,_multiple_submitters,_no_conflicts;CLNSIG=Uncertain_significance;CLNVC=single_nucleotide_variant;CLNVCSO=SO:0001483;GENEINFO=ATM:472|C11orf65:160140;MC=SO:0001583|missense_variant,SO:0001627|intron_variant;ORIGIN=1;RS=56887719;Pangolin=ENSG00000149311.18|-31:0.01|-48:-0.0ENSG00000166323.13|13:0.02|-48:-0.0
chr11	108353820	955872	G	A	.	.	ALLELEID=947288;CLNDN=Ataxia-telangiectasia_syndrome;CLNDISDB=MONDO:MONDO:0008840,MedGen:C0004135,OMIM:208900,Orphanet:ORPHA100,SNOMED_CT:68504005;CLNHGVS=NC_000011.10:g.108353820G>A;CLNREVSTAT=criteria_provided,_single_submitter;CLNSIG=Uncertain_significance;CLNVC=single_nucleotide_variant;CLNVCSO=SO:0001483;GENEINFO=ATM:472|C11orf65:160140;MC=SO:0001583|missense_variant,SO:0001627|intron_variant;ORIGIN=1;Pangolin=ENSG00000149311.18|10:0.01|-9:-0.0ENSG00000166323.13|7:0.0|47:-0.0
chr11	108353822	482704	C	T	.	.	ALLELEID=476162;CLNDN=Hereditary_cancer-predisposing_syndrome;CLNDISDB=MONDO:MONDO:0015356,MedGen:C0027672,Orphanet:ORPHA140162,SNOMED_CT:699346009;CLNHGVS=NC_000011.10:g.108353822C>T;CLNREVSTAT=criteria_provided,_single_submitter;CLNSIG=Uncertain_significance;CLNVC=single_nucleotide_variant;CLNVCSO=SO:0001483;GENEINFO=ATM:472|C11orf65:160140;MC=SO:0001583|missense_variant,SO:0001627|intron_variant;ORIGIN=1;RS=1555142851;Pangolin=ENSG00000149311.18|-11:0.0|-39:-0.0ENSG00000166323.13|46:0.0|5:-0.09
chr11	108353825	482628	A	C	.	.	ALLELEID=475901;CLNDN=Ataxia-telangiectasia_syndrome|Hereditary_cancer-predisposing_syndrome;CLNDISDB=MONDO:MONDO:0008840,MedGen:C0004135,OMIM:208900,Orphanet:ORPHA100,SNOMED_CT:68504005|MONDO:MONDO:0015356,MedGen:C0027672,Orphanet:ORPHA140162,SNOMED_CT:699346009;CLNHGVS=NC_000011.10:g.108353825A>C;CLNREVSTAT=criteria_provided,_multiple_submitters,_no_conflicts;CLNSIG=Uncertain_significance;CLNVC=single_nucleotide_variant;CLNVCSO=SO:0001483;GENEINFO=ATM:472|C11orf65:160140;MC=SO:0001583|missense_variant,SO:0001627|intron_variant;ORIGIN=1;RS=786203271;Pangolin=ENSG00000149311.18|-4:0.0|-42:-0.0ENSG00000166323.13|32:0.0|2:-0.09
chr11	108353825	186851	A	G	.	.	ALLELEID=183450;CLNDN=Hereditary_cancer-predisposing_syndrome;CLNDISDB=MONDO:MONDO:0015356,MedGen:C0027672,Orphanet:ORPHA140162,SNOMED_CT:699346009;CLNHGVS=NC_000011.10:g.108353825A>G;CLNREVSTAT=criteria_provided,_single_submitter;CLNSIG=Uncertain_significance;CLNVC=single_nucleotide_variant;CLNVCSO=SO:0001483;GENEINFO=ATM:472|C11orf65:160140;MC=SO:0001583|missense_variant,SO:0001627|intron_variant;ORIGIN=1;RS=786203271;Pangolin=ENSG00000149311.18|-42:0.0|-42:-0.0ENSG00000166323.13|-25:0.0|2:-0.09
chr11	108353826	962512	C	G	.	.	ALLELEID=947289;CLNDN=Ataxia-telangiectasia_syndrome;CLNDISDB=MONDO:MONDO:0008840,MedGen:C0004135,OMIM:208900,Orphanet:ORPHA100,SNOMED_CT:68504005;CLNHGVS=NC_000011.10:g.108353826C>G;CLNREVSTAT=criteria_provided,_single_submitter;CLNSIG=Uncertain_significance;CLNVC=single_nucleotide_variant;CLNVCSO=SO:0001483;GENEINFO=ATM:472|C11orf65:160140;MC=SO:0001583|missense_variant,SO:0001627|intron_variant;ORIGIN=1;Pangolin=ENSG00000149311.18|-15:0.0|-43:-0.0ENSG00000166323.13|42:0.0|1:-0.09
chr11	108353826	199662	C	T	.	.	ALLELEID=196445;CLNDN=Ataxia-telangiectasia_syndrome|Hereditary_cancer-predisposing_syndrome|Breast_cancer,_early-onset|not_provided;CLNDISDB=MONDO:MONDO:0008840,MedGen:C0004135,OMIM:208900,Orphanet:ORPHA100,SNOMED_CT:68504005|MONDO:MONDO:0015356,MedGen:C0027672,Orphanet:ORPHA140162,SNOMED_CT:699346009|MedGen:C4016951|MedGen:CN517202;CLNHGVS=NC_000011.10:g.108353826C>T;CLNREVSTAT=criteria_provided,_conflicting_interpretations;CLNSIG=Conflicting_interpretations_of_pathogenicity;CLNSIGCONF=Likely_pathogenic(1),Pathogenic(1),Uncertain_significance(2);CLNVC=single_nucleotide_variant;CLNVCSO=SO:0001483;GENEINFO=ATM:472|C11orf65:160140;MC=SO:0001583|missense_variant,SO:0001627|intron_variant;ORIGIN=1;RS=794728018;Pangolin=ENSG00000149311.18|-43:0.0|-15:-0.0ENSG00000166323.13|42:0.0|1:-0.09
chr11	108353828	133641	A	G	.	.	AF_ESP=0.00023;AF_EXAC=0.00029;ALLELEID=137380;CLNDN=Malignant_tumor_of_breast|Ataxia-telangiectasia_syndrome|Hereditary_cancer-predisposing_syndrome|Familial_cancer_of_breast|not_specified|not_provided;CLNDISDB=MONDO:MONDO:0007254,MedGen:C0006142,SNOMED_CT:254837009|MONDO:MONDO:0008840,MedGen:C0004135,OMIM:208900,Orphanet:ORPHA100,SNOMED_CT:68504005|MONDO:MONDO:0015356,MedGen:C0027672,Orphanet:ORPHA140162,SNOMED_CT:699346009|MONDO:MONDO:0016419,MedGen:C0346153,OMIM:114480,Orphanet:ORPHA227535,SNOMED_CT:254843006|MedGen:CN169374|MedGen:CN517202;CLNHGVS=NC_000011.10:g.108353828A>G;CLNREVSTAT=criteria_provided,_multiple_submitters,_no_conflicts;CLNSIG=Uncertain_significance;CLNVC=single_nucleotide_variant;CLNVCSO=SO:0001483;CLNVI=Illumina_Clinical_Services_Laboratory,Illumina:201236;GENEINFO=ATM:472|C11orf65:160140;MC=SO:0001583|missense_variant,SO:0001627|intron_variant;ORIGIN=1;RS=376676328;Pangolin=ENSG00000149311.18|-45:0.01|2:-0.0ENSG00000166323.13|-1:0.04|2:-0.0
chr11	108353829	1008710	G	C	.	.	ALLELEID=994280;CLNDN=Ataxia-telangiectasia_syndrome;CLNDISDB=MONDO:MONDO:0008840,MedGen:C0004135,OMIM:208900,Orphanet:ORPHA100,SNOMED_CT:68504005;CLNHGVS=NC_000011.10:g.108353829G>C;CLNREVSTAT=criteria_provided,_single_submitter;CLNSIG=Uncertain_significance;CLNVC=single_nucleotide_variant;CLNVCSO=SO:0001483;GENEINFO=ATM:472|C11orf65:160140;MC=SO:0001583|missense_variant,SO:0001627|intron_variant;ORIGIN=1;Pangolin=ENSG00000149311.18|3:0.0|-46:-0.0ENSG00000166323.13|1:0.0|-2:-0.03
chr11	108353831	231464	G	C	.	.	AF_EXAC=1e-05;ALLELEID=234399;CLNDN=Ataxia-telangiectasia_syndrome|Hereditary_cancer-predisposing_syndrome;CLNDISDB=MONDO:MONDO:0008840,MedGen:C0004135,OMIM:208900,Orphanet:ORPHA100,SNOMED_CT:68504005|MONDO:MONDO:0015356,MedGen:C0027672,Orphanet:ORPHA140162,SNOMED_CT:699346009;CLNHGVS=NC_000011.10:g.108353831G>C;CLNREVSTAT=criteria_provided,_multiple_submitters,_no_conflicts;CLNSIG=Uncertain_significance;CLNVC=single_nucleotide_variant;CLNVCSO=SO:0001483;GENEINFO=ATM:472|C11orf65:160140;MC=SO:0001583|missense_variant,SO:0001627|intron_variant;ORIGIN=1;RS=756899044;Pangolin=ENSG00000149311.18|-1:0.0|49:-0.0ENSG00000166323.13|1:0.0|-4:-0.01
chr11	108353833	407467	T	G	.	.	AF_EXAC=1e-05;ALLELEID=398484;CLNDN=Ataxia-telangiectasia_syndrome|Hereditary_cancer-predisposing_syndrome;CLNDISDB=MONDO:MONDO:0008840,MedGen:C0004135,OMIM:208900,Orphanet:ORPHA100,SNOMED_CT:68504005|MONDO:MONDO:0015356,MedGen:C0027672,Orphanet:ORPHA140162,SNOMED_CT:699346009;CLNHGVS=NC_000011.10:g.108353833T>G;CLNREVSTAT=criteria_provided,_multiple_submitters,_no_conflicts;CLNSIG=Uncertain_significance;CLNVC=single_nucleotide_variant;CLNVCSO=SO:0001483;GENEINFO=ATM:472|C11orf65:160140;MC=SO:0001583|missense_variant,SO:0001627|intron_variant;ORIGIN=1;RS=764778912;Pangolin=ENSG00000149311.18|-50:0.0|47:-0.01ENSG00000166323.13|-6:0.0|-6:-0.01
chr11	108353835	187320	T	C	.	.	AF_EXAC=2e-05;ALLELEID=183451;CLNDN=Ataxia-telangiectasia_syndrome|Hereditary_cancer-predisposing_syndrome;CLNDISDB=MONDO:MONDO:0008840,MedGen:C0004135,OMIM:208900,Orphanet:ORPHA100,SNOMED_CT:68504005|MONDO:MONDO:0015356,MedGen:C0027672,Orphanet:ORPHA140162,SNOMED_CT:699346009;CLNHGVS=NC_000011.10:g.108353835T>C;CLNREVSTAT=criteria_provided,_multiple_submitters,_no_conflicts;CLNSIG=Uncertain_significance;CLNVC=single_nucleotide_variant;CLNVCSO=SO:0001483;GENEINFO=ATM:472|C11orf65:160140;MC=SO:0001583|missense_variant,SO:0001627|intron_variant;ORIGIN=1;RS=780303327;Pangolin=ENSG00000149311.18|-24:0.0|45:-0.0ENSG00000166323.13|-1:0.0|-8:-0.0
chr11	108353836	142142	T	G	.	.	ALLELEID=151856;CLNDN=Ataxia-telangiectasia_syndrome|Hereditary_cancer-predisposing_syndrome;CLNDISDB=MONDO:MONDO:0008840,MedGen:C0004135,OMIM:208900,Orphanet:ORPHA100,SNOMED_CT:68504005|MONDO:MONDO:0015356,MedGen:C0027672,Orphanet:ORPHA140162,SNOMED_CT:699346009;CLNHGVS=NC_000011.10:g.108353836T>G;CLNREVSTAT=criteria_provided,_multiple_submitters,_no_conflicts;CLNSIG=Uncertain_significance;CLNVC=single_nucleotide_variant;CLNVCSO=SO:0001483;GENEINFO=ATM:472|C11orf65:160140;MC=SO:0001583|missense_variant,SO:0001627|intron_variant;ORIGIN=1;RS=587782264;Pangolin=ENSG00000149311.18|0:0.0|44:-0.0ENSG00000166323.13|-9:0.0|-9:-0.0
chr11	108353837	1039690	G	A	.	.	ALLELEID=1030031;CLNDN=Ataxia-telangiectasia_syndrome;CLNDISDB=MONDO:MONDO:0008840,MedGen:C0004135,OMIM:208900,Orphanet:ORPHA100,SNOMED_CT:68504005;CLNHGVS=NC_000011.10:g.108353837G>A;CLNREVSTAT=criteria_provided,_single_submitter;CLNSIG=Uncertain_significance;CLNVC=single_nucleotide_variant;CLNVCSO=SO:0001483;GENEINFO=ATM:472|C11orf65:160140;MC=SO:0001583|missense_variant,SO:0001627|intron_variant;ORIGIN=1;Pangolin=ENSG00000149311.18|43:0.0|43:-0.01ENSG00000166323.13|2:0.0|-10:-0.04
chr11	108353838	1023430	T	C	.	.	ALLELEID=1009471;CLNDN=Ataxia-telangiectasia_syndrome;CLNDISDB=MONDO:MONDO:0008840,MedGen:C0004135,OMIM:208900,Orphanet:ORPHA100,SNOMED_CT:68504005;CLNHGVS=NC_000011.10:g.108353838T>C;CLNREVSTAT=criteria_provided,_single_submitter;CLNSIG=Uncertain_significance;CLNVC=single_nucleotide_variant;CLNVCSO=SO:0001483;GENEINFO=ATM:472|C11orf65:160140;MC=SO:0001583|missense_variant,SO:0001627|intron_variant;ORIGIN=1;Pangolin=ENSG00000149311.18|-27:0.0|42:-0.0ENSG00000166323.13|-11:0.03|43:-0.0
chr11	108353840	864487	G	A	.	.	ALLELEID=837922;CLNDN=Ataxia-telangiectasia_syndrome;CLNDISDB=MONDO:MONDO:0008840,MedGen:C0004135,OMIM:208900,Orphanet:ORPHA100,SNOMED_CT:68504005;CLNHGVS=NC_000011.10:g.108353840G>A;CLNREVSTAT=criteria_provided,_single_submitter;CLNSIG=Uncertain_significance;CLNVC=single_nucleotide_variant;CLNVCSO=SO:0001483;GENEINFO=ATM:472|C11orf65:160140;MC=SO:0001583|missense_variant,SO:0001627|intron_variant;ORIGIN=1;Pangolin=ENSG00000149311.18|40:0.0|40:-0.0ENSG00000166323.13|-4:0.0|-13:-0.04
chr11	108353845	453745	C	T	.	.	AF_EXAC=1e-05;ALLELEID=460839;CLNDN=Ataxia-telangiectasia_syndrome;CLNDISDB=MONDO:MONDO:0008840,MedGen:C0004135,OMIM:208900,Orphanet:ORPHA100,SNOMED_CT:68504005;CLNHGVS=NC_000011.10:g.108353845C>T;CLNREVSTAT=criteria_provided,_single_submitter;CLNSIG=Uncertain_significance;CLNVC=single_nucleotide_variant;CLNVCSO=SO:0001483;GENEINFO=ATM:472|C11orf65:160140;MC=SO:0001819|synonymous_variant,SO:0001627|intron_variant;ORIGIN=1;RS=779858366;Pangolin=ENSG00000149311.18|35:0.0|35:-0.01ENSG00000166323.13|-2:0.0|-18:-0.02
chr11	108353846	481226	A	T	.	.	ALLELEID=476167;CLNDN=Ataxia-telangiectasia_syndrome|Hereditary_cancer-predisposing_syndrome;CLNDISDB=MONDO:MONDO:0008840,MedGen:C0004135,OMIM:208900,Orphanet:ORPHA100,SNOMED_CT:68504005|MONDO:MONDO:0015356,MedGen:C0027672,Orphanet:ORPHA140162,SNOMED_CT:699346009;CLNHGVS=NC_000011.10:g.108353846A>T;CLNREVSTAT=criteria_provided,_multiple_submitters,_no_conflicts;CLNSIG=Uncertain_significance;CLNVC=single_nucleotide_variant;CLNVCSO=SO:0001483;GENEINFO=ATM:472|C11orf65:160140;MC=SO:0001583|missense_variant,SO:0001627|intron_variant;ORIGIN=1;RS=1555142873;Pangolin=ENSG00000149311.18|34:0.0|-35:-0.0ENSG00000166323.13|-19:0.04|35:-0.0
chr11	108353851	392883	C	T	.	.	ALLELEID=372132;CLNDN=Ataxia-telangiectasia_syndrome|Hereditary_cancer-predisposing_syndrome|not_specified;CLNDISDB=MONDO:MONDO:0008840,MedGen:C0004135,OMIM:208900,Orphanet:ORPHA100,SNOMED_CT:68504005|MONDO:MONDO:0015356,MedGen:C0027672,Orphanet:ORPHA140162,SNOMED_CT:699346009|MedGen:CN169374;CLNHGVS=NC_000011.10:g.108353851C>T;CLNREVSTAT=criteria_provided,_conflicting_interpretations;CLNSIG=Conflicting_interpretations_of_pathogenicity;CLNSIGCONF=Likely_benign(3),Uncertain_significance(1);CLNVC=single_nucleotide_variant;CLNVCSO=SO:0001483;GENEINFO=ATM:472|C11orf65:160140;MC=SO:0001819|synonymous_variant,SO:0001627|intron_variant;ORIGIN=1;RS=987508358;Pangolin=ENSG00000149311.18|29:0.0|29:-0.01ENSG00000166323.13|-2:0.0|-24:-0.01
chr11	108353852	481338	A	G	.	.	ALLELEID=476173;CLNDN=Hereditary_cancer-predisposing_syndrome;CLNDISDB=MONDO:MONDO:0015356,MedGen:C0027672,Orphanet:ORPHA140162,SNOMED_CT:699346009;CLNHGVS=NC_000011.10:g.108353852A>G;CLNREVSTAT=criteria_provided,_single_submitter;CLNSIG=Uncertain_significance;CLNVC=single_nucleotide_variant;CLNVCSO=SO:0001483;GENEINFO=ATM:472|C11orf65:160140;MC=SO:0001583|missense_variant,SO:0001627|intron_variant;ORIGIN=1;RS=1555142880;Pangolin=ENSG00000149311.18|-41:0.0|28:-0.0ENSG00000166323.13|-25:0.07|5:-0.0
chr11	108353853	570287	T	C	.	.	ALLELEID=567027;CLNDN=Ataxia-telangiectasia_syndrome;CLNDISDB=MONDO:MONDO:0008840,MedGen:C0004135,OMIM:208900,Orphanet:ORPHA100,SNOMED_CT:68504005;CLNHGVS=NC_000011.10:g.108353853T>C;CLNREVSTAT=criteria_provided,_single_submitter;CLNSIG=Uncertain_significance;CLNVC=single_nucleotide_variant;CLNVCSO=SO:0001483;GENEINFO=ATM:472|C11orf65:160140;MC=SO:0001583|missense_variant,SO:0001627|intron_variant;ORIGIN=1;RS=1565579485;Pangolin=ENSG00000149311.18|-42:0.0|27:-0.0ENSG00000166323.13|-26:0.0|18:-0.0
chr11	108353853	920595	T	TTAC	.	.	ALLELEID=911532;CLNDN=Hereditary_cancer-predisposing_syndrome;CLNDISDB=MONDO:MONDO:0015356,MedGen:C0027672,Orphanet:ORPHA140162,SNOMED_CT:699346009;CLNHGVS=NC_000011.10:g.108353854_108353856dup;CLNREVSTAT=criteria_provided,_single_submitter;CLNSIG=Uncertain_significance;CLNVC=Duplication;CLNVCSO=SO:1000035;GENEINFO=ATM:472|C11orf65:160140;MC=SO:0001821|inframe_insertion,SO:0001627|intron_variant;ORIGIN=1;Pangolin=ENSG00000149311.18|30:0.0|30:-0.01ENSG00000166323.13|2:0.0|21:-0.01
chr11	108353855	230885	A	T	.	.	ALLELEID=234401;CLNDN=Hereditary_cancer-predisposing_syndrome;CLNDISDB=MONDO:MONDO:0015356,MedGen:C0027672,Orphanet:ORPHA140162,SNOMED_CT:699346009;CLNHGVS=NC_000011.10:g.108353855A>T;CLNREVSTAT=criteria_provided,_single_submitter;CLNSIG=Uncertain_significance;CLNVC=single_nucleotide_variant;CLNVCSO=SO:0001483;GENEINFO=ATM:472|C11orf65:160140;MC=SO:0001583|missense_variant,SO:0001627|intron_variant;ORIGIN=1;RS=876658823;Pangolin=ENSG00000149311.18|13:0.0|25:-0.0ENSG00000166323.13|-28:0.03|2:-0.0
chr11	108353856	181902	C	A	.	.	ALLELEID=180529;CLNDN=Ataxia-telangiectasia_syndrome|Hereditary_cancer-predisposing_syndrome|not_provided;CLNDISDB=MONDO:MONDO:0008840,MedGen:C0004135,OMIM:208900,Orphanet:ORPHA100,SNOMED_CT:68504005|MONDO:MONDO:0015356,MedGen:C0027672,Orphanet:ORPHA140162,SNOMED_CT:699346009|MedGen:CN517202;CLNHGVS=NC_000011.10:g.108353856C>A;CLNREVSTAT=criteria_provided,_multiple_submitters,_no_conflicts;CLNSIG=Uncertain_significance;CLNVC=single_nucleotide_variant;CLNVCSO=SO:0001483;GENEINFO=ATM:472|C11orf65:160140;MC=SO:0001583|missense_variant,SO:0001627|intron_variant;ORIGIN=1;RS=730881329;Pangolin=ENSG00000149311.18|24:0.0|24:-0.0ENSG00000166323.13|2:0.0|-29:-0.03
chr11	108353856	421949	C	T	.	.	AF_EXAC=2e-05;ALLELEID=408257;CLNDN=Ataxia-telangiectasia_syndrome|Hereditary_cancer-predisposing_syndrome|not_provided;CLNDISDB=MONDO:MONDO:0008840,MedGen:C0004135,OMIM:208900,Orphanet:ORPHA100,SNOMED_CT:68504005|MONDO:MONDO:0015356,MedGen:C0027672,Orphanet:ORPHA140162,SNOMED_CT:699346009|MedGen:CN517202;CLNHGVS=NC_000011.10:g.108353856C>T;CLNREVSTAT=criteria_provided,_multiple_submitters,_no_conflicts;CLNSIG=Uncertain_significance;CLNVC=single_nucleotide_variant;CLNVCSO=SO:0001483;CLNVI=Illumina_Clinical_Services_Laboratory,Illumina:1366570;GENEINFO=ATM:472|C11orf65:160140;MC=SO:0001583|missense_variant,SO:0001627|intron_variant;ORIGIN=1;RS=730881329;Pangolin=ENSG00000149311.18|24:0.0|24:-0.0ENSG00000166323.13|11:0.0|-29:-0.03
chr11	108353857	184226	G	A	.	.	ALLELEID=183453;CLNDN=Ataxia-telangiectasia_syndrome|Hereditary_cancer-predisposing_syndrome;CLNDISDB=MONDO:MONDO:0008840,MedGen:C0004135,OMIM:208900,Orphanet:ORPHA100,SNOMED_CT:68504005|MONDO:MONDO:0015356,MedGen:C0027672,Orphanet:ORPHA140162,SNOMED_CT:699346009;CLNHGVS=NC_000011.10:g.108353857G>A;CLNREVSTAT=criteria_provided,_conflicting_interpretations;CLNSIG=Conflicting_interpretations_of_pathogenicity;CLNSIGCONF=Likely_benign(2),Uncertain_significance(1);CLNVC=single_nucleotide_variant;CLNVCSO=SO:0001483;GENEINFO=ATM:472|C11orf65:160140;MC=SO:0001819|synonymous_variant,SO:0001627|intron_variant;ORIGIN=1;RS=781528244;Pangolin=ENSG00000149311.18|23:0.0|23:-0.01ENSG00000166323.13|-30:0.0|-30:-0.0
chr11	108353859	919093	G	C	.	.	ALLELEID=911533;CLNDN=Hereditary_cancer-predisposing_syndrome;CLNDISDB=MONDO:MONDO:0015356,MedGen:C0027672,Orphanet:ORPHA140162,SNOMED_CT:699346009;CLNHGVS=NC_000011.10:g.108353859G>C;CLNREVSTAT=criteria_provided,_single_submitter;CLNSIG=Uncertain_significance;CLNVC=single_nucleotide_variant;CLNVCSO=SO:0001483;GENEINFO=ATM:472|C11orf65:160140;MC=SO:0001583|missense_variant,SO:0001627|intron_variant;ORIGIN=1;Pangolin=ENSG00000149311.18|21:0.0|21:-0.0ENSG00000166323.13|-32:0.05|21:-0.0
chr11	108353859	851335	G	T	.	.	ALLELEID=837923;CLNDN=Ataxia-telangiectasia_syndrome;CLNDISDB=MONDO:MONDO:0008840,MedGen:C0004135,OMIM:208900,Orphanet:ORPHA100,SNOMED_CT:68504005;CLNHGVS=NC_000011.10:g.108353859G>T;CLNREVSTAT=criteria_provided,_single_submitter;CLNSIG=Uncertain_significance;CLNVC=single_nucleotide_variant;CLNVCSO=SO:0001483;GENEINFO=ATM:472|C11orf65:160140;MC=SO:0001583|missense_variant,SO:0001627|intron_variant;ORIGIN=1;Pangolin=ENSG00000149311.18|21:0.0|-48:-0.0ENSG00000166323.13|-32:0.03|-1:-0.0
chr11	108353862	186575	T	A	.	.	ALLELEID=183454;CLNDN=Hereditary_cancer-predisposing_syndrome;CLNDISDB=MONDO:MONDO:0015356,MedGen:C0027672,Orphanet:ORPHA140162,SNOMED_CT:699346009;CLNHGVS=NC_000011.10:g.108353862T>A;CLNREVSTAT=criteria_provided,_single_submitter;CLNSIG=Uncertain_significance;CLNVC=single_nucleotide_variant;CLNVCSO=SO:0001483;GENEINFO=ATM:472|C11orf65:160140;MC=SO:0001583|missense_variant,SO:0001627|intron_variant;ORIGIN=1;RS=786203055;Pangolin=ENSG00000149311.18|18:0.0|18:-0.0ENSG00000166323.13|22:0.0|-35:-0.0
chr11	108353866	859890	A	C	.	.	ALLELEID=837924;CLNDN=Ataxia-telangiectasia_syndrome;CLNDISDB=MONDO:MONDO:0008840,MedGen:C0004135,OMIM:208900,Orphanet:ORPHA100,SNOMED_CT:68504005;CLNHGVS=NC_000011.10:g.108353866A>C;CLNREVSTAT=criteria_provided,_single_submitter;CLNSIG=Uncertain_significance;CLNVC=single_nucleotide_variant;CLNVCSO=SO:0001483;GENEINFO=ATM:472|C11orf65:160140;MC=SO:0001583|missense_variant,SO:0001627|intron_variant;ORIGIN=1;Pangolin=ENSG00000149311.18|14:0.0|14:-0.0ENSG00000166323.13|-39:0.05|1:-0.0
chr11	108353867	230350	G	A	.	.	ALLELEID=234403;CLNDN=Ataxia-telangiectasia_syndrome|Hereditary_cancer-predisposing_syndrome;CLNDISDB=MONDO:MONDO:0008840,MedGen:C0004135,OMIM:208900,Orphanet:ORPHA100,SNOMED_CT:68504005|MONDO:MONDO:0015356,MedGen:C0027672,Orphanet:ORPHA140162,SNOMED_CT:699346009;CLNHGVS=NC_000011.10:g.108353867G>A;CLNREVSTAT=criteria_provided,_multiple_submitters,_no_conflicts;CLNSIG=Uncertain_significance;CLNVC=single_nucleotide_variant;CLNVCSO=SO:0001483;GENEINFO=ATM:472|C11orf65:160140;MC=SO:0001583|missense_variant,SO:0001627|intron_variant;ORIGIN=1;RS=876658519;Pangolin=ENSG00000149311.18|13:0.0|13:-0.01ENSG00000166323.13|13:0.0|-40:-0.04
chr11	108353867	639033	G	C	.	.	ALLELEID=639674;CLNDN=Ataxia-telangiectasia_syndrome;CLNDISDB=MONDO:MONDO:0008840,MedGen:C0004135,OMIM:208900,Orphanet:ORPHA100,SNOMED_CT:68504005;CLNHGVS=NC_000011.10:g.108353867G>C;CLNREVSTAT=criteria_provided,_single_submitter;CLNSIG=Uncertain_significance;CLNVC=single_nucleotide_variant;CLNVCSO=SO:0001483;GENEINFO=ATM:472|C11orf65:160140;MC=SO:0001583|missense_variant,SO:0001627|intron_variant;ORIGIN=1;RS=876658519;Pangolin=ENSG00000149311.18|13:0.01|13:-0.0ENSG00000166323.13|-40:0.0|-40:-0.0
chr11	108353868	577975	G	A	.	.	AF_EXAC=1e-05;ALLELEID=564357;CLNDN=Ataxia-telangiectasia_syndrome;CLNDISDB=MONDO:MONDO:0008840,MedGen:C0004135,OMIM:208900,Orphanet:ORPHA100,SNOMED_CT:68504005;CLNHGVS=NC_000011.10:g.108353868G>A;CLNREVSTAT=criteria_provided,_single_submitter;CLNSIG=Uncertain_significance;CLNVC=single_nucleotide_variant;CLNVCSO=SO:0001483;GENEINFO=ATM:472|C11orf65:160140;MC=SO:0001583|missense_variant,SO:0001627|intron_variant;ORIGIN=1;RS=769959260;Pangolin=ENSG00000149311.18|-47:0.0|12:-0.0ENSG00000166323.13|-41:0.02|-1:-0.0
chr11	108353868	578095	G	C	.	.	ALLELEID=570271;CLNDN=Ataxia-telangiectasia_syndrome;CLNDISDB=MONDO:MONDO:0008840,MedGen:C0004135,OMIM:208900,Orphanet:ORPHA100,SNOMED_CT:68504005;CLNHGVS=NC_000011.10:g.108353868G>C;CLNREVSTAT=criteria_provided,_single_submitter;CLNSIG=Uncertain_significance;CLNVC=single_nucleotide_variant;CLNVCSO=SO:0001483;GENEINFO=ATM:472|C11orf65:160140;MC=SO:0001583|missense_variant,SO:0001627|intron_variant;ORIGIN=1;RS=769959260;Pangolin=ENSG00000149311.18|16:0.0|12:-0.0ENSG00000166323.13|-41:0.01|3:-0.0
chr11	108353868	429066	G	T	.	.	ALLELEID=421088;CLNDN=Hereditary_cancer-predisposing_syndrome;CLNDISDB=MONDO:MONDO:0015356,MedGen:C0027672,Orphanet:ORPHA140162,SNOMED_CT:699346009;CLNHGVS=NC_000011.10:g.108353868G>T;CLNREVSTAT=criteria_provided,_multiple_submitters,_no_conflicts;CLNSIG=Uncertain_significance;CLNVC=single_nucleotide_variant;CLNVCSO=SO:0001483;GENEINFO=ATM:472|C11orf65:160140;MC=SO:0001583|missense_variant,SO:0001627|intron_variant;ORIGIN=1;RS=769959260;Pangolin=ENSG00000149311.18|-2:0.0|12:-0.01ENSG00000166323.13|-41:0.02|-1:-0.0
chr11	108353870	1058540	G	A	.	.	ALLELEID=1047003;CLNDN=Ataxia-telangiectasia_syndrome;CLNDISDB=MONDO:MONDO:0008840,MedGen:C0004135,OMIM:208900,Orphanet:ORPHA100,SNOMED_CT:68504005;CLNHGVS=NC_000011.10:g.108353870G>A;CLNREVSTAT=criteria_provided,_single_submitter;CLNSIG=Uncertain_significance;CLNVC=single_nucleotide_variant;CLNVCSO=SO:0001483;GENEINFO=ATM:472|C11orf65:160140;MC=SO:0001583|missense_variant,SO:0001627|intron_variant;ORIGIN=1;Pangolin=ENSG00000149311.18|-3:0.01|14:-0.0ENSG00000166323.13|1:0.0|-43:-0.01
chr11	108353871	1005169	T	G	.	.	ALLELEID=994281;CLNDN=Ataxia-telangiectasia_syndrome;CLNDISDB=MONDO:MONDO:0008840,MedGen:C0004135,OMIM:208900,Orphanet:ORPHA100,SNOMED_CT:68504005;CLNHGVS=NC_000011.10:g.108353871T>G;CLNREVSTAT=criteria_provided,_single_submitter;CLNSIG=Uncertain_significance;CLNVC=single_nucleotide_variant;CLNVCSO=SO:0001483;GENEINFO=ATM:472|C11orf65:160140;MC=SO:0001583|missense_variant,SO:0001627|intron_variant;ORIGIN=1;Pangolin=ENSG00000149311.18|9:0.0|13:-0.0ENSG00000166323.13|-10:0.0|-44:-0.04
chr11	108353877	480876	G	A	.	.	ALLELEID=476405;CLNDN=Ataxia-telangiectasia_syndrome|Hereditary_cancer-predisposing_syndrome;CLNDISDB=MONDO:MONDO:0008840,MedGen:C0004135,OMIM:208900,Orphanet:ORPHA100,SNOMED_CT:68504005|MONDO:MONDO:0015356,MedGen:C0027672,Orphanet:ORPHA140162,SNOMED_CT:699346009;CLNHGVS=NC_000011.10:g.108353877G>A;CLNREVSTAT=criteria_provided,_multiple_submitters,_no_conflicts;CLNSIG=Uncertain_significance;CLNVC=single_nucleotide_variant;CLNVCSO=SO:0001483;GENEINFO=ATM:472|C11orf65:160140;MC=SO:0001583|missense_variant,SO:0001627|intron_variant;ORIGIN=1;RS=1555142909;Pangolin=ENSG00000149311.18|3:0.0|7:-0.0ENSG00000166323.13|3:0.0|-50:-0.03
chr11	108353878	407505	AAGGT	A	.	.	ALLELEID=398371;CLNDN=Ataxia-telangiectasia_syndrome|Hereditary_cancer-predisposing_syndrome;CLNDISDB=MONDO:MONDO:0008840,MedGen:C0004135,OMIM:208900,Orphanet:ORPHA100,SNOMED_CT:68504005|MONDO:MONDO:0015356,MedGen:C0027672,Orphanet:ORPHA140162,SNOMED_CT:699346009;CLNHGVS=NC_000011.10:g.108353880_108353883del;CLNREVSTAT=criteria_provided,_conflicting_interpretations;CLNSIG=Conflicting_interpretations_of_pathogenicity;CLNSIGCONF=Likely_pathogenic(1),Uncertain_significance(1);CLNVC=Deletion;CLNVCSO=SO:0000159;GENEINFO=ATM:472|C11orf65:160140;MC=SO:0001575|splice_donor_variant,SO:0001627|intron_variant;ORIGIN=1;RS=1060501569;Pangolin=ENSG00000149311.18|16:0.05|2:-0.95ENSG00000166323.13|-7:0.0|-7:-0.0
chr11	108353879	453746	A	C	.	.	ALLELEID=460829;CLNDN=Ataxia-telangiectasia_syndrome|Hereditary_cancer-predisposing_syndrome;CLNDISDB=MONDO:MONDO:0008840,MedGen:C0004135,OMIM:208900,Orphanet:ORPHA100,SNOMED_CT:68504005|MONDO:MONDO:0015356,MedGen:C0027672,Orphanet:ORPHA140162,SNOMED_CT:699346009;CLNHGVS=NC_000011.10:g.108353879A>C;CLNREVSTAT=criteria_provided,_conflicting_interpretations;CLNSIG=Conflicting_interpretations_of_pathogenicity;CLNSIGCONF=Likely_benign(1),Uncertain_significance(1);CLNVC=single_nucleotide_variant;CLNVCSO=SO:0001483;GENEINFO=ATM:472|C11orf65:160140;MC=SO:0001819|synonymous_variant,SO:0001627|intron_variant;ORIGIN=1;RS=1013290424;Pangolin=ENSG00000149311.18|1:0.01|2:-0.0ENSG00000166323.13|-8:0.03|1:-0.0
chr11	108353884	1061740	A	T	.	.	ALLELEID=1047004;CLNDN=Ataxia-telangiectasia_syndrome;CLNDISDB=MONDO:MONDO:0008840,MedGen:C0004135,OMIM:208900,Orphanet:ORPHA100,SNOMED_CT:68504005;CLNHGVS=NC_000011.10:g.108353884A>T;CLNREVSTAT=criteria_provided,_single_submitter;CLNSIG=Uncertain_significance;CLNVC=single_nucleotide_variant;CLNVCSO=SO:0001483;GENEINFO=ATM:472|C11orf65:160140;MC=SO:0001627|intron_variant;ORIGIN=1;Pangolin=ENSG00000149311.18|-4:0.0|-4:-0.01ENSG00000166323.13|0:0.0|-13:-0.0
chr11	108353896	181878	TA	T	.	.	ALLELEID=180530;CLNDN=Hereditary_cancer-predisposing_syndrome|not_provided;CLNDISDB=MONDO:MONDO:0015356,MedGen:C0027672,Orphanet:ORPHA140162,SNOMED_CT:699346009|MedGen:CN517202;CLNHGVS=NC_000011.10:g.108353899del;CLNREVSTAT=criteria_provided,_multiple_submitters,_no_conflicts;CLNSIG=Uncertain_significance;CLNVC=Deletion;CLNVCSO=SO:0000159;GENEINFO=ATM:472|C11orf65:160140;MC=SO:0001627|intron_variant;ORIGIN=1;RS=730881307;Pangolin=ENSG00000149311.18|-16:0.02|-29:-0.0ENSG00000166323.13|-12:0.0|-25:-0.01
chr11	108354798	628109	T	G	.	.	ALLELEID=619439;CLNDN=Hereditary_cancer-predisposing_syndrome;CLNDISDB=MONDO:MONDO:0015356,MedGen:C0027672,Orphanet:ORPHA140162,SNOMED_CT:699346009;CLNHGVS=NC_000011.10:g.108354798T>G;CLNREVSTAT=criteria_provided,_single_submitter;CLNSIG=Uncertain_significance;CLNVC=single_nucleotide_variant;CLNVCSO=SO:0001483;GENEINFO=ATM:472|C11orf65:160140;MC=SO:0001627|intron_variant;ORIGIN=1;RS=1565582198;Pangolin=ENSG00000149311.18|-29:0.0|13:-0.6ENSG00000166323.13|15:0.0|-2:-0.0
chr11	108354799	631425	G	C	.	.	ALLELEID=619442;CLNDN=Hereditary_cancer-predisposing_syndrome;CLNDISDB=MONDO:MONDO:0015356,MedGen:C0027672,Orphanet:ORPHA140162,SNOMED_CT:699346009;CLNHGVS=NC_000011.10:g.108354799G>C;CLNREVSTAT=criteria_provided,_single_submitter;CLNSIG=Uncertain_significance;CLNVC=single_nucleotide_variant;CLNVCSO=SO:0001483;GENEINFO=ATM:472|C11orf65:160140;MC=SO:0001627|intron_variant;ORIGIN=1;RS=1565582204;Pangolin=ENSG00000149311.18|12:0.03|-9:-0.0ENSG00000166323.13|14:0.0|7:-0.0
chr11	108354806	453748	T	C	.	.	ALLELEID=461155;CLNDN=Ataxia-telangiectasia_syndrome|Hereditary_cancer-predisposing_syndrome|not_specified;CLNDISDB=MONDO:MONDO:0008840,MedGen:C0004135,OMIM:208900,Orphanet:ORPHA100,SNOMED_CT:68504005|MONDO:MONDO:0015356,MedGen:C0027672,Orphanet:ORPHA140162,SNOMED_CT:699346009|MedGen:CN169374;CLNHGVS=NC_000011.10:g.108354806T>C;CLNREVSTAT=criteria_provided,_conflicting_interpretations;CLNSIG=Conflicting_interpretations_of_pathogenicity;CLNSIGCONF=Likely_benign(3),Uncertain_significance(1);CLNVC=single_nucleotide_variant;CLNVCSO=SO:0001483;GENEINFO=ATM:472|C11orf65:160140;MC=SO:0001627|intron_variant;ORIGIN=1;RS=1479499265;Pangolin=ENSG00000149311.18|5:0.0|-37:-0.0ENSG00000166323.13|7:0.0|50:-0.0
chr11	108354808	964907	T	C	.	.	ALLELEID=960743;CLNDN=Ataxia-telangiectasia_syndrome;CLNDISDB=MONDO:MONDO:0008840,MedGen:C0004135,OMIM:208900,Orphanet:ORPHA100,SNOMED_CT:68504005;CLNHGVS=NC_000011.10:g.108354808T>C;CLNREVSTAT=criteria_provided,_single_submitter;CLNSIG=Uncertain_significance;CLNVC=single_nucleotide_variant;CLNVCSO=SO:0001483;GENEINFO=ATM:472|C11orf65:160140;MC=SO:0001627|intron_variant;ORIGIN=1;Pangolin=ENSG00000149311.18|-18:0.0|3:-0.06ENSG00000166323.13|5:0.0|-2:-0.0
chr11	108354812	232504	T	G	.	.	ALLELEID=234404;CLNDN=Ataxia-telangiectasia_syndrome|Hereditary_cancer-predisposing_syndrome;CLNDISDB=MONDO:MONDO:0008840,MedGen:C0004135,OMIM:208900,Orphanet:ORPHA100,SNOMED_CT:68504005|MONDO:MONDO:0015356,MedGen:C0027672,Orphanet:ORPHA140162,SNOMED_CT:699346009;CLNHGVS=NC_000011.10:g.108354812T>G;CLNREVSTAT=criteria_provided,_multiple_submitters,_no_conflicts;CLNSIG=Uncertain_significance;CLNVC=single_nucleotide_variant;CLNVCSO=SO:0001483;GENEINFO=ATM:472|C11orf65:160140;MC=SO:0001583|missense_variant,SO:0001627|intron_variant;ORIGIN=1;RS=876659807;Pangolin=ENSG00000149311.18|1:0.04|-1:-0.31ENSG00000166323.13|1:0.0|44:-0.0
chr11	108354813	490747	G	A	.	.	ALLELEID=484508;CLNDN=Ataxia-telangiectasia_syndrome|Hereditary_cancer-predisposing_syndrome;CLNDISDB=MONDO:MONDO:0008840,MedGen:C0004135,OMIM:208900,Orphanet:ORPHA100,SNOMED_CT:68504005|MONDO:MONDO:0015356,MedGen:C0027672,Orphanet:ORPHA140162,SNOMED_CT:699346009;CLNHGVS=NC_000011.10:g.108354813G>A;CLNREVSTAT=criteria_provided,_multiple_submitters,_no_conflicts;CLNSIG=Uncertain_significance;CLNVC=single_nucleotide_variant;CLNVCSO=SO:0001483;GENEINFO=ATM:472|C11orf65:160140;MC=SO:0001583|missense_variant,SO:0001627|intron_variant;ORIGIN=1;RS=1060501572;Pangolin=ENSG00000149311.18|2:0.0|-2:-0.05ENSG00000166323.13|2:0.0|0:-0.0
chr11	108354813	407511	G	T	.	.	ALLELEID=398491;CLNDN=Ataxia-telangiectasia_syndrome;CLNDISDB=MONDO:MONDO:0008840,MedGen:C0004135,OMIM:208900,Orphanet:ORPHA100,SNOMED_CT:68504005;CLNHGVS=NC_000011.10:g.108354813G>T;CLNREVSTAT=criteria_provided,_single_submitter;CLNSIG=Uncertain_significance;CLNVC=single_nucleotide_variant;CLNVCSO=SO:0001483;GENEINFO=ATM:472|C11orf65:160140;MC=SO:0001583|missense_variant,SO:0001627|intron_variant;ORIGIN=1;RS=1060501572;Pangolin=ENSG00000149311.18|-44:0.0|-2:-0.08ENSG00000166323.13|0:0.0|43:-0.0
chr11	108354814	584800	C	G	.	.	ALLELEID=575839;CLNDN=Ataxia-telangiectasia_syndrome|Hereditary_cancer-predisposing_syndrome;CLNDISDB=MONDO:MONDO:0008840,MedGen:C0004135,OMIM:208900,Orphanet:ORPHA100,SNOMED_CT:68504005|MONDO:MONDO:0015356,MedGen:C0027672,Orphanet:ORPHA140162,SNOMED_CT:699346009;CLNHGVS=NC_000011.10:g.108354814C>G;CLNREVSTAT=criteria_provided,_multiple_submitters,_no_conflicts;CLNSIG=Uncertain_significance;CLNVC=single_nucleotide_variant;CLNVCSO=SO:0001483;GENEINFO=ATM:472|C11orf65:160140;MC=SO:0001583|missense_variant,SO:0001627|intron_variant;ORIGIN=1;RS=1565582275;Pangolin=ENSG00000149311.18|-45:0.0|-3:-0.17ENSG00000166323.13|-8:0.0|-1:-0.0
chr11	108354815	1011928	T	C	.	.	ALLELEID=994282;CLNDN=Ataxia-telangiectasia_syndrome;CLNDISDB=MONDO:MONDO:0008840,MedGen:C0004135,OMIM:208900,Orphanet:ORPHA100,SNOMED_CT:68504005;CLNHGVS=NC_000011.10:g.108354815T>C;CLNREVSTAT=criteria_provided,_single_submitter;CLNSIG=Uncertain_significance;CLNVC=single_nucleotide_variant;CLNVCSO=SO:0001483;GENEINFO=ATM:472|C11orf65:160140;MC=SO:0001583|missense_variant,SO:0001627|intron_variant;ORIGIN=1;Pangolin=ENSG00000149311.18|-4:0.04|-46:-0.0ENSG00000166323.13|41:0.0|-2:-0.0
chr11	108354816	566891	G	A	.	.	ALLELEID=564361;CLNDN=Ataxia-telangiectasia_syndrome;CLNDISDB=MONDO:MONDO:0008840,MedGen:C0004135,OMIM:208900,Orphanet:ORPHA100,SNOMED_CT:68504005;CLNHGVS=NC_000011.10:g.108354816G>A;CLNREVSTAT=criteria_provided,_single_submitter;CLNSIG=Uncertain_significance;CLNVC=single_nucleotide_variant;CLNVCSO=SO:0001483;GENEINFO=ATM:472|C11orf65:160140;MC=SO:0001583|missense_variant,SO:0001627|intron_variant;ORIGIN=1;RS=1060501563;Pangolin=ENSG00000149311.18|-47:0.0|-5:-0.12ENSG00000166323.13|49:0.0|-3:-0.0
chr11	108354816	407498	G	C	.	.	ALLELEID=398493;CLNDN=Ataxia-telangiectasia_syndrome;CLNDISDB=MONDO:MONDO:0008840,MedGen:C0004135,OMIM:208900,Orphanet:ORPHA100,SNOMED_CT:68504005;CLNHGVS=NC_000011.10:g.108354816G>C;CLNREVSTAT=criteria_provided,_single_submitter;CLNSIG=Uncertain_significance;CLNVC=single_nucleotide_variant;CLNVCSO=SO:0001483;GENEINFO=ATM:472|C11orf65:160140;MC=SO:0001583|missense_variant,SO:0001627|intron_variant;ORIGIN=1;RS=1060501563;Pangolin=ENSG00000149311.18|-47:0.0|-5:-0.11ENSG00000166323.13|-1:0.0|-3:-0.0
chr11	108354818	848636	G	A	.	.	ALLELEID=837925;CLNDN=Ataxia-telangiectasia_syndrome;CLNDISDB=MONDO:MONDO:0008840,MedGen:C0004135,OMIM:208900,Orphanet:ORPHA100,SNOMED_CT:68504005;CLNHGVS=NC_000011.10:g.108354818G>A;CLNREVSTAT=criteria_provided,_single_submitter;CLNSIG=Uncertain_significance;CLNVC=single_nucleotide_variant;CLNVCSO=SO:0001483;GENEINFO=ATM:472|C11orf65:160140;MC=SO:0001583|missense_variant,SO:0001627|intron_variant;ORIGIN=1;Pangolin=ENSG00000149311.18|-3:0.0|-7:-0.07ENSG00000166323.13|-5:0.0|38:-0.0
chr11	108354819	968973	A	G	.	.	ALLELEID=956376;CLNDN=Ataxia-telangiectasia_syndrome;CLNDISDB=MONDO:MONDO:0008840,MedGen:C0004135,OMIM:208900,Orphanet:ORPHA100,SNOMED_CT:68504005;CLNHGVS=NC_000011.10:g.108354819A>G;CLNREVSTAT=criteria_provided,_single_submitter;CLNSIG=Uncertain_significance;CLNVC=single_nucleotide_variant;CLNVCSO=SO:0001483;GENEINFO=ATM:472|C11orf65:160140;MC=SO:0001583|missense_variant,SO:0001627|intron_variant;ORIGIN=1;Pangolin=ENSG00000149311.18|-8:0.01|-8:-0.01ENSG00000166323.13|-6:0.0|7:-0.0
chr11	108354821	127464	A	G	.	.	AF_EXAC=2e-05;ALLELEID=132921;CLNDN=Ataxia-telangiectasia_syndrome|Hereditary_cancer-predisposing_syndrome|not_provided;CLNDISDB=MONDO:MONDO:0008840,MedGen:C0004135,OMIM:208900,Orphanet:ORPHA100,SNOMED_CT:68504005|MONDO:MONDO:0015356,MedGen:C0027672,Orphanet:ORPHA140162,SNOMED_CT:699346009|MedGen:CN517202;CLNHGVS=NC_000011.10:g.108354821A>G;CLNREVSTAT=criteria_provided,_multiple_submitters,_no_conflicts;CLNSIG=Uncertain_significance;CLNVC=single_nucleotide_variant;CLNVCSO=SO:0001483;GENEINFO=ATM:472|C11orf65:160140;MC=SO:0001583|missense_variant,SO:0001627|intron_variant;ORIGIN=1;RS=587779875;Pangolin=ENSG00000149311.18|-10:0.03|5:-0.0ENSG00000166323.13|35:0.0|-8:-0.0
chr11	108354824	232762	A	G	.	.	AF_EXAC=1e-05;ALLELEID=234405;CLNDN=Ataxia-telangiectasia_syndrome|Hereditary_cancer-predisposing_syndrome;CLNDISDB=MONDO:MONDO:0008840,MedGen:C0004135,OMIM:208900,Orphanet:ORPHA100,SNOMED_CT:68504005|MONDO:MONDO:0015356,MedGen:C0027672,Orphanet:ORPHA140162,SNOMED_CT:699346009;CLNHGVS=NC_000011.10:g.108354824A>G;CLNREVSTAT=criteria_provided,_multiple_submitters,_no_conflicts;CLNSIG=Uncertain_significance;CLNVC=single_nucleotide_variant;CLNVCSO=SO:0001483;GENEINFO=ATM:472|C11orf65:160140;MC=SO:0001583|missense_variant,SO:0001627|intron_variant;ORIGIN=1;RS=746351323;Pangolin=ENSG00000149311.18|50:0.0|-13:-0.02ENSG00000166323.13|32:0.0|-11:-0.0
chr11	108354825	654750	C	A	.	.	ALLELEID=639675;CLNDN=Ataxia-telangiectasia_syndrome;CLNDISDB=MONDO:MONDO:0008840,MedGen:C0004135,OMIM:208900,Orphanet:ORPHA100,SNOMED_CT:68504005;CLNHGVS=NC_000011.10:g.108354825C>A;CLNREVSTAT=criteria_provided,_single_submitter;CLNSIG=Uncertain_significance;CLNVC=single_nucleotide_variant;CLNVCSO=SO:0001483;GENEINFO=ATM:472|C11orf65:160140;MC=SO:0001583|missense_variant,SO:0001627|intron_variant;ORIGIN=1;RS=1591314020;Pangolin=ENSG00000149311.18|2:0.0|-14:-0.1ENSG00000166323.13|-12:0.0|31:-0.0
chr11	108354825	954269	C	T	.	.	ALLELEID=947291;CLNDN=Ataxia-telangiectasia_syndrome;CLNDISDB=MONDO:MONDO:0008840,MedGen:C0004135,OMIM:208900,Orphanet:ORPHA100,SNOMED_CT:68504005;CLNHGVS=NC_000011.10:g.108354825C>T;CLNREVSTAT=criteria_provided,_single_submitter;CLNSIG=Uncertain_significance;CLNVC=single_nucleotide_variant;CLNVCSO=SO:0001483;GENEINFO=ATM:472|C11orf65:160140;MC=SO:0001583|missense_variant,SO:0001627|intron_variant;ORIGIN=1;Pangolin=ENSG00000149311.18|7:0.0|-14:-0.06ENSG00000166323.13|-12:0.0|1:-0.0
chr11	108354829	407626	G	A	.	.	AF_EXAC=2e-05;ALLELEID=398374;CLNDN=Ataxia-telangiectasia_syndrome|Hereditary_cancer-predisposing_syndrome|not_provided;CLNDISDB=MONDO:MONDO:0008840,MedGen:C0004135,OMIM:208900,Orphanet:ORPHA100,SNOMED_CT:68504005|MONDO:MONDO:0015356,MedGen:C0027672,Orphanet:ORPHA140162,SNOMED_CT:699346009|MedGen:CN517202;CLNHGVS=NC_000011.10:g.108354829G>A;CLNREVSTAT=criteria_provided,_multiple_submitters,_no_conflicts;CLNSIG=Uncertain_significance;CLNVC=single_nucleotide_variant;CLNVCSO=SO:0001483;GENEINFO=ATM:472|C11orf65:160140;MC=SO:0001583|missense_variant,SO:0001627|intron_variant;ORIGIN=1;RS=772621438;Pangolin=ENSG00000149311.18|3:0.0|45:-0.15ENSG00000166323.13|-16:0.0|27:-0.0
chr11	108354830	407465	G	C	.	.	ALLELEID=397962;CLNDN=Ataxia-telangiectasia_syndrome|Hereditary_cancer-predisposing_syndrome;CLNDISDB=MONDO:MONDO:0008840,MedGen:C0004135,OMIM:208900,Orphanet:ORPHA100,SNOMED_CT:68504005|MONDO:MONDO:0015356,MedGen:C0027672,Orphanet:ORPHA140162,SNOMED_CT:699346009;CLNHGVS=NC_000011.10:g.108354830G>C;CLNREVSTAT=criteria_provided,_multiple_submitters,_no_conflicts;CLNSIG=Uncertain_significance;CLNVC=single_nucleotide_variant;CLNVCSO=SO:0001483;GENEINFO=ATM:472|C11orf65:160140;MC=SO:0001583|missense_variant,SO:0001627|intron_variant;ORIGIN=1;RS=1060501537;Pangolin=ENSG00000149311.18|-2:0.0|-19:-0.15ENSG00000166323.13|35:0.0|44:-0.0
chr11	108354833	187681	G	A	.	.	ALLELEID=183457;CLNDN=Hereditary_cancer-predisposing_syndrome;CLNDISDB=MONDO:MONDO:0015356,MedGen:C0027672,Orphanet:ORPHA140162,SNOMED_CT:699346009;CLNHGVS=NC_000011.10:g.108354833G>A;CLNREVSTAT=criteria_provided,_single_submitter;CLNSIG=Uncertain_significance;CLNVC=single_nucleotide_variant;CLNVCSO=SO:0001483;GENEINFO=ATM:472|C11orf65:160140;MC=SO:0001583|missense_variant,SO:0001627|intron_variant;ORIGIN=1;RS=786203917;Pangolin=ENSG00000149311.18|-18:0.0|-22:-0.05ENSG00000166323.13|-20:0.0|23:-0.0
chr11	108354834	142933	T	A	.	.	ALLELEID=152647;CLNDN=Ataxia-telangiectasia_syndrome|Hereditary_cancer-predisposing_syndrome;CLNDISDB=MONDO:MONDO:0008840,MedGen:C0004135,OMIM:208900,Orphanet:ORPHA100,SNOMED_CT:68504005|MONDO:MONDO:0015356,MedGen:C0027672,Orphanet:ORPHA140162,SNOMED_CT:699346009;CLNHGVS=NC_000011.10:g.108354834T>A;CLNREVSTAT=criteria_provided,_multiple_submitters,_no_conflicts;CLNSIG=Uncertain_significance;CLNVC=single_nucleotide_variant;CLNVCSO=SO:0001483;GENEINFO=ATM:472|C11orf65:160140;MC=SO:0001583|missense_variant,SO:0001627|intron_variant;ORIGIN=1;RS=587782149;Pangolin=ENSG00000149311.18|-23:0.05|-2:-0.0ENSG00000166323.13|-21:0.0|-2:-0.0
chr11	108354834	141968	T	C	.	.	ALLELEID=151682;CLNDN=Ataxia-telangiectasia_syndrome|Hereditary_cancer-predisposing_syndrome|not_specified|none_provided|not_provided;CLNDISDB=MONDO:MONDO:0008840,MedGen:C0004135,OMIM:208900,Orphanet:ORPHA100,SNOMED_CT:68504005|MONDO:MONDO:0015356,MedGen:C0027672,Orphanet:ORPHA140162,SNOMED_CT:699346009|MedGen:CN169374|MedGen:CN235283|MedGen:CN517202;CLNHGVS=NC_000011.10:g.108354834T>C;CLNREVSTAT=criteria_provided,_multiple_submitters,_no_conflicts;CLNSIG=Uncertain_significance;CLNVC=single_nucleotide_variant;CLNVCSO=SO:0001483;CLNVI=ARUP_Laboratories,_Molecular_Genetics_and_Genomics,ARUP_Laboratories:2514616;GENEINFO=ATM:472|C11orf65:160140;MC=SO:0001583|missense_variant,SO:0001627|intron_variant;ORIGIN=1;RS=587782149;Pangolin=ENSG00000149311.18|-23:0.04|-2:-0.0ENSG00000166323.13|22:0.0|-21:-0.0
chr11	108354837	631314	T	A	.	.	ALLELEID=617838;CLNDN=Hereditary_cancer-predisposing_syndrome;CLNDISDB=MONDO:MONDO:0015356,MedGen:C0027672,Orphanet:ORPHA140162,SNOMED_CT:699346009;CLNHGVS=NC_000011.10:g.108354837T>A;CLNREVSTAT=criteria_provided,_single_submitter;CLNSIG=Uncertain_significance;CLNVC=single_nucleotide_variant;CLNVCSO=SO:0001483;GENEINFO=ATM:472|C11orf65:160140;MC=SO:0001583|missense_variant,SO:0001627|intron_variant;ORIGIN=1;RS=1565582407;Pangolin=ENSG00000149311.18|-26:0.04|14:-0.0ENSG00000166323.13|6:0.0|-24:-0.0
chr11	108354842	630980	A	G	.	.	ALLELEID=617839;CLNDN=Hereditary_cancer-predisposing_syndrome;CLNDISDB=MONDO:MONDO:0015356,MedGen:C0027672,Orphanet:ORPHA140162,SNOMED_CT:699346009;CLNHGVS=NC_000011.10:g.108354842A>G;CLNREVSTAT=criteria_provided,_single_submitter;CLNSIG=Uncertain_significance;CLNVC=single_nucleotide_variant;CLNVCSO=SO:0001483;GENEINFO=ATM:472|C11orf65:160140;MC=SO:0001583|missense_variant,SO:0001627|intron_variant;ORIGIN=1;RS=1565582460;Pangolin=ENSG00000149311.18|-31:0.02|26:-0.0ENSG00000166323.13|14:0.0|-29:-0.0
chr11	108354844	481235	C	G	.	.	ALLELEID=476407;CLNDN=Ataxia-telangiectasia_syndrome|Hereditary_cancer-predisposing_syndrome;CLNDISDB=MONDO:MONDO:0008840,MedGen:C0004135,OMIM:208900,Orphanet:ORPHA100,SNOMED_CT:68504005|MONDO:MONDO:0015356,MedGen:C0027672,Orphanet:ORPHA140162,SNOMED_CT:699346009;CLNHGVS=NC_000011.10:g.108354844C>G;CLNREVSTAT=criteria_provided,_multiple_submitters,_no_conflicts;CLNSIG=Uncertain_significance;CLNVC=single_nucleotide_variant;CLNVCSO=SO:0001483;GENEINFO=ATM:472|C11orf65:160140;MC=SO:0001583|missense_variant,SO:0001627|intron_variant;ORIGIN=1;RS=775823407;Pangolin=ENSG00000149311.18|1:0.0|30:-0.06ENSG00000166323.13|-31:0.0|-1:-0.0
chr11	108354845	453749	T	G	.	.	ALLELEID=460842;CLNDN=Ataxia-telangiectasia_syndrome;CLNDISDB=MONDO:MONDO:0008840,MedGen:C0004135,OMIM:208900,Orphanet:ORPHA100,SNOMED_CT:68504005;CLNHGVS=NC_000011.10:g.108354845T>G;CLNREVSTAT=criteria_provided,_single_submitter;CLNSIG=Uncertain_significance;CLNVC=single_nucleotide_variant;CLNVCSO=SO:0001483;GENEINFO=ATM:472|C11orf65:160140;MC=SO:0001583|missense_variant,SO:0001627|intron_variant;ORIGIN=1;RS=1555143549;Pangolin=ENSG00000149311.18|-34:0.04|-13:-0.0ENSG00000166323.13|11:0.0|-2:-0.0
chr11	108354846	822758	C	T	.	.	ALLELEID=810729;CLNDN=Hereditary_cancer-predisposing_syndrome;CLNDISDB=MONDO:MONDO:0015356,MedGen:C0027672,Orphanet:ORPHA140162,SNOMED_CT:699346009;CLNHGVS=NC_000011.10:g.108354846C>T;CLNREVSTAT=criteria_provided,_single_submitter;CLNSIG=Uncertain_significance;CLNVC=single_nucleotide_variant;CLNVCSO=SO:0001483;GENEINFO=ATM:472|C11orf65:160140;MC=SO:0001583|missense_variant,SO:0001627|intron_variant;ORIGIN=1;RS=1591314282;Pangolin=ENSG00000149311.18|50:0.0|28:-0.04ENSG00000166323.13|-33:0.0|28:-0.0
chr11	108354855	524329	C	T	.	.	ALLELEID=526356;CLNDN=Ataxia-telangiectasia_syndrome|Hereditary_cancer-predisposing_syndrome;CLNDISDB=MONDO:MONDO:0008840,MedGen:C0004135,OMIM:208900,Orphanet:ORPHA100,SNOMED_CT:68504005|MONDO:MONDO:0015356,MedGen:C0027672,Orphanet:ORPHA140162,SNOMED_CT:699346009;CLNHGVS=NC_000011.10:g.108354855C>T;CLNREVSTAT=criteria_provided,_multiple_submitters,_no_conflicts;CLNSIG=Uncertain_significance;CLNVC=single_nucleotide_variant;CLNVCSO=SO:0001483;GENEINFO=ATM:472|C11orf65:160140;MC=SO:0001583|missense_variant,SO:0001627|intron_variant;ORIGIN=1;RS=1555143562;Pangolin=ENSG00000149311.18|-23:0.0|-44:-0.04ENSG00000166323.13|19:0.0|-1:-0.0
chr11	108354857	187144	C	G	.	.	ALLELEID=183459;CLNDN=Ataxia-telangiectasia_syndrome|Hereditary_cancer-predisposing_syndrome;CLNDISDB=MONDO:MONDO:0008840,MedGen:C0004135,OMIM:208900,Orphanet:ORPHA100,SNOMED_CT:68504005|MONDO:MONDO:0015356,MedGen:C0027672,Orphanet:ORPHA140162,SNOMED_CT:699346009;CLNHGVS=NC_000011.10:g.108354857C>G;CLNREVSTAT=criteria_provided,_multiple_submitters,_no_conflicts;CLNSIG=Uncertain_significance;CLNVC=single_nucleotide_variant;CLNVCSO=SO:0001483;GENEINFO=ATM:472|C11orf65:160140;MC=SO:0001583|missense_variant,SO:0001627|intron_variant;ORIGIN=1;RS=786203505;Pangolin=ENSG00000149311.18|-46:0.01|17:-0.01ENSG00000166323.13|-44:0.0|-1:-0.0
chr11	108354863	941310	A	T	.	.	ALLELEID=935370;CLNDN=Ataxia-telangiectasia_syndrome;CLNDISDB=MONDO:MONDO:0008840,MedGen:C0004135,OMIM:208900,Orphanet:ORPHA100,SNOMED_CT:68504005;CLNHGVS=NC_000011.10:g.108354863A>T;CLNREVSTAT=criteria_provided,_single_submitter;CLNSIG=Uncertain_significance;CLNVC=single_nucleotide_variant;CLNVCSO=SO:0001483;GENEINFO=ATM:472|C11orf65:160140;MC=SO:0001583|missense_variant,SO:0001627|intron_variant;ORIGIN=1;Pangolin=ENSG00000149311.18|11:0.03|2:-0.0ENSG00000166323.13|11:0.0|-7:-0.0
chr11	108354864	453750	C	A	.	.	ALLELEID=460844;CLNDN=Ataxia-telangiectasia_syndrome|Hereditary_cancer-predisposing_syndrome;CLNDISDB=MONDO:MONDO:0008840,MedGen:C0004135,OMIM:208900,Orphanet:ORPHA100,SNOMED_CT:68504005|MONDO:MONDO:0015356,MedGen:C0027672,Orphanet:ORPHA140162,SNOMED_CT:699346009;CLNHGVS=NC_000011.10:g.108354864C>A;CLNREVSTAT=criteria_provided,_multiple_submitters,_no_conflicts;CLNSIG=Uncertain_significance;CLNVC=single_nucleotide_variant;CLNVCSO=SO:0001483;GENEINFO=ATM:472|C11orf65:160140;MC=SO:0001583|missense_variant,SO:0001627|intron_variant;ORIGIN=1;RS=1555143579;Pangolin=ENSG00000149311.18|4:0.0|10:-0.03ENSG00000166323.13|-8:0.0|1:-0.0
chr11	108354866	643669	A	G	.	.	ALLELEID=639677;CLNDN=Ataxia-telangiectasia_syndrome|Hereditary_cancer-predisposing_syndrome;CLNDISDB=MONDO:MONDO:0008840,MedGen:C0004135,OMIM:208900,Orphanet:ORPHA100,SNOMED_CT:68504005|MONDO:MONDO:0015356,MedGen:C0027672,Orphanet:ORPHA140162,SNOMED_CT:699346009;CLNHGVS=NC_000011.10:g.108354866A>G;CLNREVSTAT=criteria_provided,_multiple_submitters,_no_conflicts;CLNSIG=Uncertain_significance;CLNVC=single_nucleotide_variant;CLNVCSO=SO:0001483;GENEINFO=ATM:472|C11orf65:160140;MC=SO:0001583|missense_variant,SO:0001627|intron_variant;ORIGIN=1;RS=1333760745;Pangolin=ENSG00000149311.18|8:0.01|2:-0.0ENSG00000166323.13|-1:0.0|49:-0.01
chr11	108354867	232044	T	C	.	.	ALLELEID=234409;CLNDN=Ataxia-telangiectasia_syndrome|Hereditary_cancer-predisposing_syndrome;CLNDISDB=MONDO:MONDO:0008840,MedGen:C0004135,OMIM:208900,Orphanet:ORPHA100,SNOMED_CT:68504005|MONDO:MONDO:0015356,MedGen:C0027672,Orphanet:ORPHA140162,SNOMED_CT:699346009;CLNHGVS=NC_000011.10:g.108354867T>C;CLNREVSTAT=criteria_provided,_multiple_submitters,_no_conflicts;CLNSIG=Uncertain_significance;CLNVC=single_nucleotide_variant;CLNVCSO=SO:0001483;GENEINFO=ATM:472|C11orf65:160140;MC=SO:0001583|missense_variant,SO:0001627|intron_variant;ORIGIN=1;RS=876659516;Pangolin=ENSG00000149311.18|7:0.02|29:-0.0ENSG00000166323.13|48:0.01|48:-0.0
chr11	108354868	1053532	TGTAGAG	T	.	.	ALLELEID=1047005;CLNDN=Ataxia-telangiectasia_syndrome;CLNDISDB=MONDO:MONDO:0008840,MedGen:C0004135,OMIM:208900,Orphanet:ORPHA100,SNOMED_CT:68504005;CLNHGVS=NC_000011.10:g.108354872_108354877del;CLNREVSTAT=criteria_provided,_single_submitter;CLNSIG=Uncertain_significance;CLNVC=Deletion;CLNVCSO=SO:0000159;CLNVI=Invitae:6752515;GENEINFO=ATM:472|C11orf65:160140;MC=SO:0001575|splice_donor_variant,SO:0001627|intron_variant;ORIGIN=1;Pangolin=ENSG00000149311.18|50:0.35|6:-0.93ENSG00000166323.13|47:0.01|47:-0.01
chr11	108354869	142487	G	A	.	.	ALLELEID=152201;CLNDN=Ataxia-telangiectasia_syndrome|Hereditary_cancer-predisposing_syndrome|not_provided;CLNDISDB=MONDO:MONDO:0008840,MedGen:C0004135,OMIM:208900,Orphanet:ORPHA100,SNOMED_CT:68504005|MONDO:MONDO:0015356,MedGen:C0027672,Orphanet:ORPHA140162,SNOMED_CT:699346009|MedGen:CN517202;CLNHGVS=NC_000011.10:g.108354869G>A;CLNREVSTAT=criteria_provided,_multiple_submitters,_no_conflicts;CLNSIG=Uncertain_significance;CLNVC=single_nucleotide_variant;CLNVCSO=SO:0001483;GENEINFO=ATM:472|C11orf65:160140;MC=SO:0001583|missense_variant,SO:0001627|intron_variant;ORIGIN=1;RS=587782497;Pangolin=ENSG00000149311.18|5:0.02|49:-0.04ENSG00000166323.13|46:0.02|5:-0.0
chr11	108354870	955748	T	C	.	.	ALLELEID=947292;CLNDN=Ataxia-telangiectasia_syndrome;CLNDISDB=MONDO:MONDO:0008840,MedGen:C0004135,OMIM:208900,Orphanet:ORPHA100,SNOMED_CT:68504005;CLNHGVS=NC_000011.10:g.108354870T>C;CLNREVSTAT=criteria_provided,_single_submitter;CLNSIG=Uncertain_significance;CLNVC=single_nucleotide_variant;CLNVCSO=SO:0001483;GENEINFO=ATM:472|C11orf65:160140;MC=SO:0001583|missense_variant,SO:0001627|intron_variant;ORIGIN=1;Pangolin=ENSG00000149311.18|4:0.05|48:-0.1ENSG00000166323.13|45:0.0|45:-0.0
chr11	108354872	407619	G	A	.	.	ALLELEID=398377;CLNDN=Ataxia-telangiectasia_syndrome|Hereditary_cancer-predisposing_syndrome;CLNDISDB=MONDO:MONDO:0008840,MedGen:C0004135,OMIM:208900,Orphanet:ORPHA100,SNOMED_CT:68504005|MONDO:MONDO:0015356,MedGen:C0027672,Orphanet:ORPHA140162,SNOMED_CT:699346009;CLNHGVS=NC_000011.10:g.108354872G>A;CLNREVSTAT=criteria_provided,_multiple_submitters,_no_conflicts;CLNSIG=Uncertain_significance;CLNVC=single_nucleotide_variant;CLNVCSO=SO:0001483;GENEINFO=ATM:472|C11orf65:160140;MC=SO:0001583|missense_variant,SO:0001627|intron_variant;ORIGIN=1;RS=898091069;Pangolin=ENSG00000149311.18|2:0.04|46:-0.06ENSG00000166323.13|43:0.02|2:-0.0
chr11	108354877	822777	A	G	.	.	AF_EXAC=4e-05;ALLELEID=815501;CLNDN=Ataxia-telangiectasia_syndrome|Hereditary_cancer-predisposing_syndrome;CLNDISDB=MONDO:MONDO:0008840,MedGen:C0004135,OMIM:208900,Orphanet:ORPHA100,SNOMED_CT:68504005|MONDO:MONDO:0015356,MedGen:C0027672,Orphanet:ORPHA140162,SNOMED_CT:699346009;CLNHGVS=NC_000011.10:g.108354877A>G;CLNREVSTAT=criteria_provided,_multiple_submitters,_no_conflicts;CLNSIG=Uncertain_significance;CLNVC=single_nucleotide_variant;CLNVCSO=SO:0001483;GENEINFO=ATM:472|C11orf65:160140;MC=SO:0001627|intron_variant;ORIGIN=1;RS=769427492;Pangolin=ENSG00000149311.18|41:0.23|-3:-0.77ENSG00000166323.13|-2:0.0|38:-0.03
chr11	108354878	142250	A	C	.	.	AF_EXAC=4e-05;ALLELEID=151964;CLNDN=Ataxia-telangiectasia_syndrome|Hereditary_cancer-predisposing_syndrome|not_provided;CLNDISDB=MONDO:MONDO:0008840,MedGen:C0004135,OMIM:208900,Orphanet:ORPHA100,SNOMED_CT:68504005|MONDO:MONDO:0015356,MedGen:C0027672,Orphanet:ORPHA140162,SNOMED_CT:699346009|MedGen:CN517202;CLNHGVS=NC_000011.10:g.108354878A>C;CLNREVSTAT=criteria_provided,_conflicting_interpretations;CLNSIG=Conflicting_interpretations_of_pathogenicity;CLNSIGCONF=Likely_benign(1),Uncertain_significance(4);CLNVC=single_nucleotide_variant;CLNVCSO=SO:0001483;GENEINFO=ATM:472|C11orf65:160140;MC=SO:0001627|intron_variant;ORIGIN=1;RS=587782335;Pangolin=ENSG00000149311.18|40:0.08|-4:-0.22ENSG00000166323.13|1:0.0|37:-0.01
chr11	108354878	220610	A	G	.	.	ALLELEID=222130;CLNDN=Ataxia-telangiectasia_syndrome;CLNDISDB=MONDO:MONDO:0008840,MedGen:C0004135,OMIM:208900,Orphanet:ORPHA100,SNOMED_CT:68504005;CLNHGVS=NC_000011.10:g.108354878A>G;CLNREVSTAT=criteria_provided,_single_submitter;CLNSIG=Uncertain_significance;CLNVC=single_nucleotide_variant;CLNVCSO=SO:0001483;GENEINFO=ATM:472|C11orf65:160140;MC=SO:0001627|intron_variant;ORIGIN=1;RS=587782335;Pangolin=ENSG00000149311.18|40:0.16|-4:-0.73ENSG00000166323.13|-13:0.0|37:-0.02
chr11	108354879	385316	A	C	.	.	ALLELEID=372135;CLNDN=Ataxia-telangiectasia_syndrome|Hereditary_cancer-predisposing_syndrome|not_specified|not_provided;CLNDISDB=MONDO:MONDO:0008840,MedGen:C0004135,OMIM:208900,Orphanet:ORPHA100,SNOMED_CT:68504005|MONDO:MONDO:0015356,MedGen:C0027672,Orphanet:ORPHA140162,SNOMED_CT:699346009|MedGen:CN169374|MedGen:CN517202;CLNHGVS=NC_000011.10:g.108354879A>C;CLNREVSTAT=criteria_provided,_conflicting_interpretations;CLNSIG=Conflicting_interpretations_of_pathogenicity;CLNSIGCONF=Likely_benign(2),Uncertain_significance(3);CLNVC=single_nucleotide_variant;CLNVCSO=SO:0001483;GENEINFO=ATM:472|C11orf65:160140;MC=SO:0001627|intron_variant;ORIGIN=1;RS=1057522186;Pangolin=ENSG00000149311.18|39:0.06|-5:-0.06ENSG00000166323.13|-5:0.0|36:-0.01
chr11	108354879	918843	A	G	.	.	ALLELEID=916358;CLNDN=Hereditary_cancer-predisposing_syndrome;CLNDISDB=MONDO:MONDO:0015356,MedGen:C0027672,Orphanet:ORPHA140162,SNOMED_CT:699346009;CLNHGVS=NC_000011.10:g.108354879A>G;CLNREVSTAT=criteria_provided,_single_submitter;CLNSIG=Uncertain_significance;CLNVC=single_nucleotide_variant;CLNVCSO=SO:0001483;GENEINFO=ATM:472|C11orf65:160140;MC=SO:0001627|intron_variant;ORIGIN=1;Pangolin=ENSG00000149311.18|-5:0.04|39:-0.12ENSG00000166323.13|-5:0.0|36:-0.01
chr11	108354879	574972	A	T	.	.	ALLELEID=567032;CLNDN=Ataxia-telangiectasia_syndrome;CLNDISDB=MONDO:MONDO:0008840,MedGen:C0004135,OMIM:208900,Orphanet:ORPHA100,SNOMED_CT:68504005;CLNHGVS=NC_000011.10:g.108354879A>T;CLNREVSTAT=criteria_provided,_single_submitter;CLNSIG=Uncertain_significance;CLNVC=single_nucleotide_variant;CLNVCSO=SO:0001483;GENEINFO=ATM:472|C11orf65:160140;MC=SO:0001627|intron_variant;ORIGIN=1;RS=1057522186;Pangolin=ENSG00000149311.18|39:0.02|-5:-0.03ENSG00000166323.13|-4:0.0|36:-0.01
chr11	108354880	855642	G	A	.	.	ALLELEID=851419;CLNDN=Ataxia-telangiectasia_syndrome;CLNDISDB=MONDO:MONDO:0008840,MedGen:C0004135,OMIM:208900,Orphanet:ORPHA100,SNOMED_CT:68504005;CLNHGVS=NC_000011.10:g.108354880G>A;CLNREVSTAT=criteria_provided,_single_submitter;CLNSIG=Uncertain_significance;CLNVC=single_nucleotide_variant;CLNVCSO=SO:0001483;GENEINFO=ATM:472|C11orf65:160140;MC=SO:0001627|intron_variant;ORIGIN=1;Pangolin=ENSG00000149311.18|38:0.14|-6:-0.3ENSG00000166323.13|35:0.0|-1:-0.0
chr11	108354880	855302	G	C	.	.	ALLELEID=852601;CLNDN=Ataxia-telangiectasia_syndrome;CLNDISDB=MONDO:MONDO:0008840,MedGen:C0004135,OMIM:208900,Orphanet:ORPHA100,SNOMED_CT:68504005;CLNHGVS=NC_000011.10:g.108354880G>C;CLNREVSTAT=criteria_provided,_single_submitter;CLNSIG=Uncertain_significance;CLNVC=single_nucleotide_variant;CLNVCSO=SO:0001483;GENEINFO=ATM:472|C11orf65:160140;MC=SO:0001627|intron_variant;ORIGIN=1;Pangolin=ENSG00000149311.18|38:0.14|-6:-0.29ENSG00000166323.13|-6:0.0|35:-0.01
chr11	108354884	414606	T	C	.	.	AF_EXAC=3e-05;ALLELEID=398379;CLNDN=Ataxia-telangiectasia_syndrome|Hereditary_cancer-predisposing_syndrome|not_specified;CLNDISDB=MONDO:MONDO:0008840,MedGen:C0004135,OMIM:208900,Orphanet:ORPHA100,SNOMED_CT:68504005|MONDO:MONDO:0015356,MedGen:C0027672,Orphanet:ORPHA140162,SNOMED_CT:699346009|MedGen:CN169374;CLNHGVS=NC_000011.10:g.108354884T>C;CLNREVSTAT=criteria_provided,_conflicting_interpretations;CLNSIG=Conflicting_interpretations_of_pathogenicity;CLNSIGCONF=Likely_benign(2),Uncertain_significance(1);CLNVC=single_nucleotide_variant;CLNVCSO=SO:0001483;GENEINFO=ATM:472|C11orf65:160140;MC=SO:0001627|intron_variant;ORIGIN=1;RS=762487236;Pangolin=ENSG00000149311.18|-10:0.0|34:-0.01ENSG00000166323.13|-1:0.0|31:-0.01
chr11	108365068	662268	TTCTC	T	.	.	ALLELEID=652477;CLNDN=Ataxia-telangiectasia_syndrome;CLNDISDB=MONDO:MONDO:0008840,MedGen:C0004135,OMIM:208900,Orphanet:ORPHA100,SNOMED_CT:68504005;CLNHGVS=NC_000011.10:g.108365070_108365071CT[1];CLNREVSTAT=criteria_provided,_single_submitter;CLNSIG=Uncertain_significance;CLNVC=Microsatellite;CLNVCSO=SO:0000289;GENEINFO=ATM:472|C11orf65:160140;MC=SO:0001627|intron_variant;ORIGIN=1;RS=1591384042;Pangolin=ENSG00000149311.18|-41:0.0|14:-0.02ENSG00000166323.13|-5:0.0|-21:-0.0
chr11	108365079	230808	T	G	.	.	ALLELEID=234411;CLNDN=Ataxia-telangiectasia_syndrome|Hereditary_cancer-predisposing_syndrome;CLNDISDB=MONDO:MONDO:0008840,MedGen:C0004135,OMIM:208900,Orphanet:ORPHA100,SNOMED_CT:68504005|MONDO:MONDO:0015356,MedGen:C0027672,Orphanet:ORPHA140162,SNOMED_CT:699346009;CLNHGVS=NC_000011.10:g.108365079T>G;CLNREVSTAT=criteria_provided,_conflicting_interpretations;CLNSIG=Conflicting_interpretations_of_pathogenicity;CLNSIGCONF=Likely_benign(1),Uncertain_significance(3);CLNVC=single_nucleotide_variant;CLNVCSO=SO:0001483;CLNVI=Illumina_Clinical_Services_Laboratory,Illumina:735142;GENEINFO=ATM:472|C11orf65:160140;MC=SO:0001627|intron_variant;ORIGIN=1;RS=748874219;Pangolin=ENSG00000149311.18|1:0.0|3:-0.09ENSG00000166323.13|-16:0.0|3:-0.0
chr11	108365082	453751	G	A	.	.	ALLELEID=460848;CLNDN=Ataxia-telangiectasia_syndrome|Hereditary_cancer-predisposing_syndrome;CLNDISDB=MONDO:MONDO:0008840,MedGen:C0004135,OMIM:208900,Orphanet:ORPHA100,SNOMED_CT:68504005|MONDO:MONDO:0015356,MedGen:C0027672,Orphanet:ORPHA140162,SNOMED_CT:699346009;CLNHGVS=NC_000011.10:g.108365082G>A;CLNREVSTAT=criteria_provided,_multiple_submitters,_no_conflicts;CLNSIG=Uncertain_significance;CLNVC=single_nucleotide_variant;CLNVCSO=SO:0001483;GENEINFO=ATM:472|C11orf65:160140;MC=SO:0001583|missense_variant,SO:0001627|intron_variant;ORIGIN=1;RS=1555151205;Pangolin=ENSG00000149311.18|0:0.0|0:-0.0ENSG00000166323.13|19:0.0|-35:-0.0
chr11	108365082	495397	G	C	.	.	ALLELEID=487485;CLNDN=not_provided;CLNDISDB=MedGen:CN517202;CLNHGVS=NC_000011.10:g.108365082G>C;CLNREVSTAT=criteria_provided,_single_submitter;CLNSIG=Uncertain_significance;CLNVC=single_nucleotide_variant;CLNVCSO=SO:0001483;GENEINFO=ATM:472|C11orf65:160140;MC=SO:0001583|missense_variant,SO:0001627|intron_variant;ORIGIN=1;RS=1555151205;Pangolin=ENSG00000149311.18|0:0.01|0:-0.01ENSG00000166323.13|1:0.0|-19:-0.0
chr11	108365085	453752	C	G	.	.	ALLELEID=461159;CLNDN=Ataxia-telangiectasia_syndrome;CLNDISDB=MONDO:MONDO:0008840,MedGen:C0004135,OMIM:208900,Orphanet:ORPHA100,SNOMED_CT:68504005;CLNHGVS=NC_000011.10:g.108365085C>G;CLNREVSTAT=criteria_provided,_single_submitter;CLNSIG=Uncertain_significance;CLNVC=single_nucleotide_variant;CLNVCSO=SO:0001483;GENEINFO=ATM:472|C11orf65:160140;MC=SO:0001583|missense_variant,SO:0001627|intron_variant;ORIGIN=1;RS=1555151218;Pangolin=ENSG00000149311.18|-3:0.0|-3:-0.0ENSG00000166323.13|-4:0.0|-38:-0.0
chr11	108365086	646553	T	C	.	.	ALLELEID=639678;CLNDN=Ataxia-telangiectasia_syndrome;CLNDISDB=MONDO:MONDO:0008840,MedGen:C0004135,OMIM:208900,Orphanet:ORPHA100,SNOMED_CT:68504005;CLNHGVS=NC_000011.10:g.108365086T>C;CLNREVSTAT=criteria_provided,_single_submitter;CLNSIG=Uncertain_significance;CLNVC=single_nucleotide_variant;CLNVCSO=SO:0001483;GENEINFO=ATM:472|C11orf65:160140;MC=SO:0001583|missense_variant,SO:0001627|intron_variant;ORIGIN=1;RS=1591384283;Pangolin=ENSG00000149311.18|-4:0.01|23:-0.0ENSG00000166323.13|-5:0.0|-39:-0.0
chr11	108365091	232777	T	C	.	.	AF_ESP=8e-05;AF_EXAC=1e-05;ALLELEID=234412;CLNDN=Ataxia-telangiectasia_syndrome|Hereditary_cancer-predisposing_syndrome|not_provided;CLNDISDB=MONDO:MONDO:0008840,MedGen:C0004135,OMIM:208900,Orphanet:ORPHA100,SNOMED_CT:68504005|MONDO:MONDO:0015356,MedGen:C0027672,Orphanet:ORPHA140162,SNOMED_CT:699346009|MedGen:CN517202;CLNHGVS=NC_000011.10:g.108365091T>C;CLNREVSTAT=criteria_provided,_multiple_submitters,_no_conflicts;CLNSIG=Uncertain_significance;CLNVC=single_nucleotide_variant;CLNVCSO=SO:0001483;GENEINFO=ATM:472|C11orf65:160140;MC=SO:0001583|missense_variant,SO:0001627|intron_variant;ORIGIN=1;RS=371619067;Pangolin=ENSG00000149311.18|1:0.0|-9:-0.01ENSG00000166323.13|-28:0.0|-9:-0.0
chr11	108365091	135786	TATG	T	.	.	ALLELEID=139498;CLNDN=Ataxia-telangiectasia_syndrome;CLNDISDB=MONDO:MONDO:0008840,MedGen:C0004135,OMIM:208900,Orphanet:ORPHA100,SNOMED_CT:68504005;CLNHGVS=NC_000011.10:g.108365094_108365096del;CLNREVSTAT=no_assertion_criteria_provided;CLNSIG=Uncertain_significance;CLNVC=Deletion;CLNVCSO=SO:0000159;GENEINFO=ATM:472|C11orf65:160140;MC=SO:0001822|inframe_deletion,SO:0001627|intron_variant;ORIGIN=1;RS=587780644;Pangolin=ENSG00000149311.18|-9:0.0|-9:-0.01ENSG00000166323.13|52:0.0|-9:-0.0
chr11	108365092	418049	A	G	.	.	AF_EXAC=2e-05;ALLELEID=408259;CLNDN=Ataxia-telangiectasia_syndrome|Hereditary_cancer-predisposing_syndrome|not_provided;CLNDISDB=MONDO:MONDO:0008840,MedGen:C0004135,OMIM:208900,Orphanet:ORPHA100,SNOMED_CT:68504005|MONDO:MONDO:0015356,MedGen:C0027672,Orphanet:ORPHA140162,SNOMED_CT:699346009|MedGen:CN517202;CLNHGVS=NC_000011.10:g.108365092A>G;CLNREVSTAT=criteria_provided,_multiple_submitters,_no_conflicts;CLNSIG=Uncertain_significance;CLNVC=single_nucleotide_variant;CLNVCSO=SO:0001483;GENEINFO=ATM:472|C11orf65:160140;MC=SO:0001583|missense_variant,SO:0001627|intron_variant;ORIGIN=1;RS=767507047;Pangolin=ENSG00000149311.18|25:0.0|-10:-0.02ENSG00000166323.13|-29:0.0|-11:-0.0
chr11	108365098	453753	C	T	.	.	ALLELEID=461160;CLNDN=Ataxia-telangiectasia_syndrome|not_specified;CLNDISDB=MONDO:MONDO:0008840,MedGen:C0004135,OMIM:208900,Orphanet:ORPHA100,SNOMED_CT:68504005|MedGen:CN169374;CLNHGVS=NC_000011.10:g.108365098C>T;CLNREVSTAT=criteria_provided,_multiple_submitters,_no_conflicts;CLNSIG=Uncertain_significance;CLNVC=single_nucleotide_variant;CLNVCSO=SO:0001483;GENEINFO=ATM:472|C11orf65:160140;MC=SO:0001583|missense_variant,SO:0001627|intron_variant;ORIGIN=1;RS=1555151244;Pangolin=ENSG00000149311.18|47:0.0|-16:-0.01ENSG00000166323.13|45:0.0|-35:-0.0
chr11	108365101	524335	T	G	.	.	ALLELEID=525865;CLNDN=Ataxia-telangiectasia_syndrome;CLNDISDB=MONDO:MONDO:0008840,MedGen:C0004135,OMIM:208900,Orphanet:ORPHA100,SNOMED_CT:68504005;CLNHGVS=NC_000011.10:g.108365101T>G;CLNREVSTAT=criteria_provided,_single_submitter;CLNSIG=Uncertain_significance;CLNVC=single_nucleotide_variant;CLNVCSO=SO:0001483;GENEINFO=ATM:472|C11orf65:160140;MC=SO:0001583|missense_variant,SO:0001627|intron_variant;ORIGIN=1;RS=1555151255;Pangolin=ENSG00000149311.18|-19:0.01|44:-0.01ENSG00000166323.13|-38:0.0|42:-0.0
chr11	108365106	861931	G	T	.	.	ALLELEID=837929;CLNDN=Ataxia-telangiectasia_syndrome;CLNDISDB=MONDO:MONDO:0008840,MedGen:C0004135,OMIM:208900,Orphanet:ORPHA100,SNOMED_CT:68504005;CLNHGVS=NC_000011.10:g.108365106G>T;CLNREVSTAT=criteria_provided,_single_submitter;CLNSIG=Uncertain_significance;CLNVC=single_nucleotide_variant;CLNVCSO=SO:0001483;GENEINFO=ATM:472|C11orf65:160140;MC=SO:0001583|missense_variant,SO:0001627|intron_variant;ORIGIN=1;Pangolin=ENSG00000149311.18|39:0.02|-24:-0.02ENSG00000166323.13|37:0.0|-43:-0.0
chr11	108365109	834232	T	A	.	.	ALLELEID=837930;CLNDN=Ataxia-telangiectasia_syndrome;CLNDISDB=MONDO:MONDO:0008840,MedGen:C0004135,OMIM:208900,Orphanet:ORPHA100,SNOMED_CT:68504005;CLNHGVS=NC_000011.10:g.108365109T>A;CLNREVSTAT=criteria_provided,_single_submitter;CLNSIG=Uncertain_significance;CLNVC=single_nucleotide_variant;CLNVCSO=SO:0001483;GENEINFO=ATM:472|C11orf65:160140;MC=SO:0001583|missense_variant,SO:0001627|intron_variant;ORIGIN=1;Pangolin=ENSG00000149311.18|2:0.04|-27:-0.03ENSG00000166323.13|34:0.0|-28:-0.0
chr11	108365109	420846	T	C	.	.	ALLELEID=408260;CLNDN=Ataxia-telangiectasia_syndrome|Hereditary_cancer-predisposing_syndrome|not_provided;CLNDISDB=MONDO:MONDO:0008840,MedGen:C0004135,OMIM:208900,Orphanet:ORPHA100,SNOMED_CT:68504005|MONDO:MONDO:0015356,MedGen:C0027672,Orphanet:ORPHA140162,SNOMED_CT:699346009|MedGen:CN517202;CLNHGVS=NC_000011.10:g.108365109T>C;CLNREVSTAT=criteria_provided,_multiple_submitters,_no_conflicts;CLNSIG=Uncertain_significance;CLNVC=single_nucleotide_variant;CLNVCSO=SO:0001483;GENEINFO=ATM:472|C11orf65:160140;MC=SO:0001583|missense_variant,SO:0001627|intron_variant;ORIGIN=1;RS=1064794739;Pangolin=ENSG00000149311.18|-27:0.01|36:-0.0ENSG00000166323.13|-46:0.0|-27:-0.0
chr11	108365111	853990	G	C	.	.	ALLELEID=837931;CLNDN=Ataxia-telangiectasia_syndrome;CLNDISDB=MONDO:MONDO:0008840,MedGen:C0004135,OMIM:208900,Orphanet:ORPHA100,SNOMED_CT:68504005;CLNHGVS=NC_000011.10:g.108365111G>C;CLNREVSTAT=criteria_provided,_single_submitter;CLNSIG=Uncertain_significance;CLNVC=single_nucleotide_variant;CLNVCSO=SO:0001483;GENEINFO=ATM:472|C11orf65:160140;MC=SO:0001583|missense_variant,SO:0001627|intron_variant;ORIGIN=1;Pangolin=ENSG00000149311.18|34:0.01|-29:-0.01ENSG00000166323.13|3:0.0|-48:-0.0
chr11	108365112	575663	A	G	.	.	ALLELEID=567034;CLNDN=Ataxia-telangiectasia_syndrome;CLNDISDB=MONDO:MONDO:0008840,MedGen:C0004135,OMIM:208900,Orphanet:ORPHA100,SNOMED_CT:68504005;CLNHGVS=NC_000011.10:g.108365112A>G;CLNREVSTAT=criteria_provided,_single_submitter;CLNSIG=Uncertain_significance;CLNVC=single_nucleotide_variant;CLNVCSO=SO:0001483;GENEINFO=ATM:472|C11orf65:160140;MC=SO:0001583|missense_variant,SO:0001627|intron_variant;ORIGIN=1;RS=1565607505;Pangolin=ENSG00000149311.18|33:0.01|19:-0.0ENSG00000166323.13|31:0.0|2:-0.0
chr11	108365113	660596	C	T	.	.	ALLELEID=639679;CLNDN=Ataxia-telangiectasia_syndrome;CLNDISDB=MONDO:MONDO:0008840,MedGen:C0004135,OMIM:208900,Orphanet:ORPHA100,SNOMED_CT:68504005;CLNHGVS=NC_000011.10:g.108365113C>T;CLNREVSTAT=criteria_provided,_single_submitter;CLNSIG=Uncertain_significance;CLNVC=single_nucleotide_variant;CLNVCSO=SO:0001483;GENEINFO=ATM:472|C11orf65:160140;MC=SO:0001583|missense_variant,SO:0001627|intron_variant;ORIGIN=1;RS=1591384581;Pangolin=ENSG00000149311.18|32:0.0|-31:-0.0ENSG00000166323.13|-50:0.0|1:-0.0
chr11	108365125	481052	T	G	.	.	ALLELEID=476196;CLNDN=Ataxia-telangiectasia_syndrome|Hereditary_cancer-predisposing_syndrome;CLNDISDB=MONDO:MONDO:0008840,MedGen:C0004135,OMIM:208900,Orphanet:ORPHA100,SNOMED_CT:68504005|MONDO:MONDO:0015356,MedGen:C0027672,Orphanet:ORPHA140162,SNOMED_CT:699346009;CLNHGVS=NC_000011.10:g.108365125T>G;CLNREVSTAT=criteria_provided,_multiple_submitters,_no_conflicts;CLNSIG=Uncertain_significance;CLNVC=single_nucleotide_variant;CLNVCSO=SO:0001483;GENEINFO=ATM:472|C11orf65:160140;MC=SO:0001583|missense_variant,SO:0001627|intron_variant;ORIGIN=1;RS=1555151299;Pangolin=ENSG00000149311.18|9:0.0|20:-0.03ENSG00000166323.13|50:0.0|18:-0.0
chr11	108365126	127465	G	C	.	.	ALLELEID=132922;CLNDN=Ataxia-telangiectasia_syndrome|Hereditary_cancer-predisposing_syndrome|not_specified|not_provided;CLNDISDB=MONDO:MONDO:0008840,MedGen:C0004135,OMIM:208900,Orphanet:ORPHA100,SNOMED_CT:68504005|MONDO:MONDO:0015356,MedGen:C0027672,Orphanet:ORPHA140162,SNOMED_CT:699346009|MedGen:CN169374|MedGen:CN517202;CLNHGVS=NC_000011.10:g.108365126G>C;CLNREVSTAT=criteria_provided,_multiple_submitters,_no_conflicts;CLNSIG=Uncertain_significance;CLNVC=single_nucleotide_variant;CLNVCSO=SO:0001483;GENEINFO=ATM:472|C11orf65:160140;MC=SO:0001583|missense_variant,SO:0001627|intron_variant;ORIGIN=1;RS=200899512;Pangolin=ENSG00000149311.18|19:0.01|-44:-0.0ENSG00000166323.13|17:0.0|17:-0.0
chr11	108365126	407530	G	T	.	.	ALLELEID=398043;CLNDN=Ataxia-telangiectasia_syndrome|Hereditary_cancer-predisposing_syndrome;CLNDISDB=MONDO:MONDO:0008840,MedGen:C0004135,OMIM:208900,Orphanet:ORPHA100,SNOMED_CT:68504005|MONDO:MONDO:0015356,MedGen:C0027672,Orphanet:ORPHA140162,SNOMED_CT:699346009;CLNHGVS=NC_000011.10:g.108365126G>T;CLNREVSTAT=criteria_provided,_multiple_submitters,_no_conflicts;CLNSIG=Uncertain_significance;CLNVC=single_nucleotide_variant;CLNVCSO=SO:0001483;GENEINFO=ATM:472|C11orf65:160140;MC=SO:0001583|missense_variant,SO:0001627|intron_variant;ORIGIN=1;RS=200899512;Pangolin=ENSG00000149311.18|19:0.04|-44:-0.01ENSG00000166323.13|17:0.0|49:-0.0
chr11	108365135	485241	G	T	.	.	ALLELEID=476197;CLNDN=Hereditary_cancer-predisposing_syndrome;CLNDISDB=MONDO:MONDO:0015356,MedGen:C0027672,Orphanet:ORPHA140162,SNOMED_CT:699346009;CLNHGVS=NC_000011.10:g.108365135G>T;CLNREVSTAT=criteria_provided,_single_submitter;CLNSIG=Uncertain_significance;CLNVC=single_nucleotide_variant;CLNVCSO=SO:0001483;GENEINFO=ATM:472|C11orf65:160140;MC=SO:0001583|missense_variant,SO:0001627|intron_variant;ORIGIN=1;RS=1555151326;Pangolin=ENSG00000149311.18|10:0.02|-1:-0.0ENSG00000166323.13|23:0.0|45:-0.0
chr11	108365136	822809	T	C	.	.	ALLELEID=810732;CLNDN=Hereditary_cancer-predisposing_syndrome;CLNDISDB=MONDO:MONDO:0015356,MedGen:C0027672,Orphanet:ORPHA140162,SNOMED_CT:699346009;CLNHGVS=NC_000011.10:g.108365136T>C;CLNREVSTAT=criteria_provided,_single_submitter;CLNSIG=Uncertain_significance;CLNVC=single_nucleotide_variant;CLNVCSO=SO:0001483;GENEINFO=ATM:472|C11orf65:160140;MC=SO:0001583|missense_variant,SO:0001627|intron_variant;ORIGIN=1;RS=1591384712;Pangolin=ENSG00000149311.18|-19:0.0|9:-0.03ENSG00000166323.13|44:0.0|7:-0.0
chr11	108365137	229994	A	G	.	.	AF_ESP=8e-05;AF_EXAC=1e-05;ALLELEID=234413;CLNDN=Ataxia-telangiectasia_syndrome|Hereditary_cancer-predisposing_syndrome|not_specified|not_provided;CLNDISDB=MONDO:MONDO:0008840,MedGen:C0004135,OMIM:208900,Orphanet:ORPHA100,SNOMED_CT:68504005|MONDO:MONDO:0015356,MedGen:C0027672,Orphanet:ORPHA140162,SNOMED_CT:699346009|MedGen:CN169374|MedGen:CN517202;CLNHGVS=NC_000011.10:g.108365137A>G;CLNREVSTAT=criteria_provided,_multiple_submitters,_no_conflicts;CLNSIG=Uncertain_significance;CLNVC=single_nucleotide_variant;CLNVCSO=SO:0001483;GENEINFO=ATM:472|C11orf65:160140;MC=SO:0001583|missense_variant,SO:0001627|intron_variant;ORIGIN=1;RS=376524155;Pangolin=ENSG00000149311.18|-6:0.0|8:-0.02ENSG00000166323.13|43:0.0|6:-0.0
chr11	108365143	407740	A	G	.	.	ALLELEID=397965;CLNDN=Ataxia-telangiectasia_syndrome|Hereditary_cancer-predisposing_syndrome;CLNDISDB=MONDO:MONDO:0008840,MedGen:C0004135,OMIM:208900,Orphanet:ORPHA100,SNOMED_CT:68504005|MONDO:MONDO:0015356,MedGen:C0027672,Orphanet:ORPHA140162,SNOMED_CT:699346009;CLNHGVS=NC_000011.10:g.108365143A>G;CLNREVSTAT=criteria_provided,_multiple_submitters,_no_conflicts;CLNSIG=Uncertain_significance;CLNVC=single_nucleotide_variant;CLNVCSO=SO:0001483;GENEINFO=ATM:472|C11orf65:160140;MC=SO:0001583|missense_variant,SO:0001627|intron_variant;ORIGIN=1;RS=1060501714;Pangolin=ENSG00000149311.18|48:0.0|2:-0.04ENSG00000166323.13|37:0.0|0:-0.0
chr11	108365146	230424	A	G	.	.	AF_EXAC=2e-05;ALLELEID=234414;CLNDN=Ataxia-telangiectasia_syndrome|Hereditary_cancer-predisposing_syndrome;CLNDISDB=MONDO:MONDO:0008840,MedGen:C0004135,OMIM:208900,Orphanet:ORPHA100,SNOMED_CT:68504005|MONDO:MONDO:0015356,MedGen:C0027672,Orphanet:ORPHA140162,SNOMED_CT:699346009;CLNHGVS=NC_000011.10:g.108365146A>G;CLNREVSTAT=criteria_provided,_multiple_submitters,_no_conflicts;CLNSIG=Uncertain_significance;CLNVC=single_nucleotide_variant;CLNVCSO=SO:0001483;GENEINFO=ATM:472|C11orf65:160140;MC=SO:0001583|missense_variant,SO:0001627|intron_variant;ORIGIN=1;RS=763773991;Pangolin=ENSG00000149311.18|-1:0.0|2:-0.01ENSG00000166323.13|34:0.0|3:-0.0
chr11	108365148	481306	A	G	.	.	ALLELEID=476200;CLNDN=Hereditary_cancer-predisposing_syndrome;CLNDISDB=MONDO:MONDO:0015356,MedGen:C0027672,Orphanet:ORPHA140162,SNOMED_CT:699346009;CLNHGVS=NC_000011.10:g.108365148A>G;CLNREVSTAT=criteria_provided,_single_submitter;CLNSIG=Uncertain_significance;CLNVC=single_nucleotide_variant;CLNVCSO=SO:0001483;GENEINFO=ATM:472|C11orf65:160140;MC=SO:0001583|missense_variant,SO:0001627|intron_variant;ORIGIN=1;RS=1555151352;Pangolin=ENSG00000149311.18|-3:0.03|-17:-0.0ENSG00000166323.13|32:0.0|32:-0.0
chr11	108365149	181904	G	T	.	.	ALLELEID=180531;CLNDN=Ataxia-telangiectasia_syndrome|not_provided;CLNDISDB=MONDO:MONDO:0008840,MedGen:C0004135,OMIM:208900,Orphanet:ORPHA100,SNOMED_CT:68504005|MedGen:CN517202;CLNHGVS=NC_000011.10:g.108365149G>T;CLNREVSTAT=criteria_provided,_multiple_submitters,_no_conflicts;CLNSIG=Uncertain_significance;CLNVC=single_nucleotide_variant;CLNVCSO=SO:0001483;GENEINFO=ATM:472|C11orf65:160140;MC=SO:0001583|missense_variant,SO:0001627|intron_variant;ORIGIN=1;RS=730881331;Pangolin=ENSG00000149311.18|-4:0.03|1:-0.0ENSG00000166323.13|31:0.0|1:-0.0
chr11	108365150	1010787	G	T	.	.	ALLELEID=994283;CLNDN=Ataxia-telangiectasia_syndrome;CLNDISDB=MONDO:MONDO:0008840,MedGen:C0004135,OMIM:208900,Orphanet:ORPHA100,SNOMED_CT:68504005;CLNHGVS=NC_000011.10:g.108365150G>T;CLNREVSTAT=criteria_provided,_single_submitter;CLNSIG=Uncertain_significance;CLNVC=single_nucleotide_variant;CLNVCSO=SO:0001483;GENEINFO=ATM:472|C11orf65:160140;MC=SO:0001583|missense_variant,SO:0001627|intron_variant;ORIGIN=1;Pangolin=ENSG00000149311.18|-5:0.01|0:-0.0ENSG00000166323.13|30:0.0|0:-0.0
chr11	108365151	482559	C	A	.	.	ALLELEID=475910;CLNDN=Hereditary_cancer-predisposing_syndrome;CLNDISDB=MONDO:MONDO:0015356,MedGen:C0027672,Orphanet:ORPHA140162,SNOMED_CT:699346009;CLNHGVS=NC_000011.10:g.108365151C>A;CLNREVSTAT=criteria_provided,_single_submitter;CLNSIG=Uncertain_significance;CLNVC=single_nucleotide_variant;CLNVCSO=SO:0001483;GENEINFO=ATM:472|C11orf65:160140;MC=SO:0001583|missense_variant,SO:0001627|intron_variant;ORIGIN=1;RS=984616023;Pangolin=ENSG00000149311.18|-20:0.0|-3:-0.0ENSG00000166323.13|-8:0.0|29:-0.0
chr11	108365151	839581	C	CCTT	.	.	ALLELEID=837932;CLNDN=Ataxia-telangiectasia_syndrome;CLNDISDB=MONDO:MONDO:0008840,MedGen:C0004135,OMIM:208900,Orphanet:ORPHA100,SNOMED_CT:68504005;CLNHGVS=NC_000011.10:g.108365152_108365153insTTC;CLNREVSTAT=criteria_provided,_single_submitter;CLNSIG=Uncertain_significance;CLNVC=Insertion;CLNVCSO=SO:0000667;CLNVI=Invitae:6174819;GENEINFO=ATM:472|C11orf65:160140;MC=SO:0001821|inframe_insertion,SO:0001627|intron_variant;ORIGIN=1;Pangolin=ENSG00000149311.18|-6:0.01|-3:-0.0ENSG00000166323.13|0:0.0|-8:-0.0
chr11	108365151	524322	C	T	.	.	ALLELEID=525951;CLNDN=Ataxia-telangiectasia_syndrome;CLNDISDB=MONDO:MONDO:0008840,MedGen:C0004135,OMIM:208900,Orphanet:ORPHA100,SNOMED_CT:68504005;CLNHGVS=NC_000011.10:g.108365151C>T;CLNREVSTAT=criteria_provided,_single_submitter;CLNSIG=Uncertain_significance;CLNVC=single_nucleotide_variant;CLNVCSO=SO:0001483;GENEINFO=ATM:472|C11orf65:160140;MC=SO:0001583|missense_variant,SO:0001627|intron_variant;ORIGIN=1;RS=984616023;Pangolin=ENSG00000149311.18|-3:0.0|-6:-0.01ENSG00000166323.13|29:0.0|24:-0.0
chr11	108365152	135787	C	T	.	.	AF_ESP=8e-05;AF_EXAC=0.0001;AF_TGP=0.0002;ALLELEID=139499;CLNDN=Hereditary_breast_and_ovarian_cancer_syndrome|Malignant_tumor_of_breast|Ataxia-telangiectasia_syndrome|Hereditary_cancer-predisposing_syndrome|not_specified|not_provided;CLNDISDB=MONDO:MONDO:0003582,MeSH:D061325,MedGen:C0677776,OMIM:PS604370,Orphanet:ORPHA145|MONDO:MONDO:0007254,MedGen:C0006142,SNOMED_CT:254837009|MONDO:MONDO:0008840,MedGen:C0004135,OMIM:208900,Orphanet:ORPHA100,SNOMED_CT:68504005|MONDO:MONDO:0015356,MedGen:C0027672,Orphanet:ORPHA140162,SNOMED_CT:699346009|MedGen:CN169374|MedGen:CN517202;CLNHGVS=NC_000011.10:g.108365152C>T;CLNREVSTAT=criteria_provided,_conflicting_interpretations;CLNSIG=Conflicting_interpretations_of_pathogenicity;CLNSIGCONF=Benign(2),Uncertain_significance(7);CLNVC=single_nucleotide_variant;CLNVCSO=SO:0001483;GENEINFO=ATM:472|C11orf65:160140;MC=SO:0001583|missense_variant,SO:0001627|intron_variant;ORIGIN=1;RS=139379666;Pangolin=ENSG00000149311.18|39:0.0|-7:-0.01ENSG00000166323.13|-2:0.0|28:-0.0
chr11	108365154	978774	G	C	.	.	ALLELEID=966852;CLNDN=Familial_cancer_of_breast;CLNDISDB=MONDO:MONDO:0016419,MedGen:C0346153,OMIM:114480,Orphanet:ORPHA227535,SNOMED_CT:254843006;CLNHGVS=NC_000011.10:g.108365154G>C;CLNREVSTAT=criteria_provided,_single_submitter;CLNSIG=Uncertain_significance;CLNVC=single_nucleotide_variant;CLNVCSO=SO:0001483;GENEINFO=ATM:472|C11orf65:160140;MC=SO:0001583|missense_variant,SO:0001627|intron_variant;ORIGIN=1;Pangolin=ENSG00000149311.18|37:0.0|-9:-0.0ENSG00000166323.13|-32:0.0|26:-0.0
chr11	108365166	925931	G	C	.	.	ALLELEID=911535;CLNDN=Hereditary_cancer-predisposing_syndrome;CLNDISDB=MONDO:MONDO:0015356,MedGen:C0027672,Orphanet:ORPHA140162,SNOMED_CT:699346009;CLNHGVS=NC_000011.10:g.108365166G>C;CLNREVSTAT=criteria_provided,_single_submitter;CLNSIG=Uncertain_significance;CLNVC=single_nucleotide_variant;CLNVCSO=SO:0001483;GENEINFO=ATM:472|C11orf65:160140;MC=SO:0001583|missense_variant,SO:0001627|intron_variant;ORIGIN=1;Pangolin=ENSG00000149311.18|-35:0.0|-21:-0.0ENSG00000166323.13|14:0.0|-3:-0.0
chr11	108365168	822826	G	T	.	.	ALLELEID=810733;CLNDN=Hereditary_cancer-predisposing_syndrome;CLNDISDB=MONDO:MONDO:0015356,MedGen:C0027672,Orphanet:ORPHA140162,SNOMED_CT:699346009;CLNHGVS=NC_000011.10:g.108365168G>T;CLNREVSTAT=criteria_provided,_single_submitter;CLNSIG=Uncertain_significance;CLNVC=single_nucleotide_variant;CLNVCSO=SO:0001483;GENEINFO=ATM:472|C11orf65:160140;MC=SO:0001583|missense_variant,SO:0001627|intron_variant;ORIGIN=1;RS=876658242;Pangolin=ENSG00000149311.18|50:0.0|50:-0.0ENSG00000166323.13|12:0.0|-38:-0.0
chr11	108365169	187422	C	A	.	.	ALLELEID=183464;CLNDN=Ataxia-telangiectasia_syndrome|Hereditary_cancer-predisposing_syndrome;CLNDISDB=MONDO:MONDO:0008840,MedGen:C0004135,OMIM:208900,Orphanet:ORPHA100,SNOMED_CT:68504005|MONDO:MONDO:0015356,MedGen:C0027672,Orphanet:ORPHA140162,SNOMED_CT:699346009;CLNHGVS=NC_000011.10:g.108365169C>A;CLNREVSTAT=criteria_provided,_multiple_submitters,_no_conflicts;CLNSIG=Uncertain_significance;CLNVC=single_nucleotide_variant;CLNVCSO=SO:0001483;GENEINFO=ATM:472|C11orf65:160140;MC=SO:0001583|missense_variant,SO:0001627|intron_variant;ORIGIN=1;RS=786203721;Pangolin=ENSG00000149311.18|49:0.0|49:-0.0ENSG00000166323.13|6:0.0|11:-0.0
chr11	108365169	482577	C	G	.	.	ALLELEID=476206;CLNDN=Ataxia-telangiectasia_syndrome|Hereditary_cancer-predisposing_syndrome;CLNDISDB=MONDO:MONDO:0008840,MedGen:C0004135,OMIM:208900,Orphanet:ORPHA100,SNOMED_CT:68504005|MONDO:MONDO:0015356,MedGen:C0027672,Orphanet:ORPHA140162,SNOMED_CT:699346009;CLNHGVS=NC_000011.10:g.108365169C>G;CLNREVSTAT=criteria_provided,_multiple_submitters,_no_conflicts;CLNSIG=Uncertain_significance;CLNVC=single_nucleotide_variant;CLNVCSO=SO:0001483;GENEINFO=ATM:472|C11orf65:160140;MC=SO:0001583|missense_variant,SO:0001627|intron_variant;ORIGIN=1;RS=786203721;Pangolin=ENSG00000149311.18|49:0.01|-21:-0.0ENSG00000166323.13|-1:0.0|11:-0.0
chr11	108365172	973347	C	A	.	.	ALLELEID=961661;CLNDN=Hereditary_breast_and_ovarian_cancer_syndrome;CLNDISDB=MONDO:MONDO:0003582,MeSH:D061325,MedGen:C0677776,OMIM:PS604370,Orphanet:ORPHA145;CLNHGVS=NC_000011.10:g.108365172C>A;CLNREVSTAT=criteria_provided,_single_submitter;CLNSIG=Uncertain_significance;CLNVC=single_nucleotide_variant;CLNVCSO=SO:0001483;GENEINFO=ATM:472|C11orf65:160140;MC=SO:0001583|missense_variant,SO:0001627|intron_variant;ORIGIN=1;Pangolin=ENSG00000149311.18|46:0.02|-27:-0.0ENSG00000166323.13|-22:0.0|8:-0.0
chr11	108365172	524320	C	T	.	.	ALLELEID=526366;CLNDN=Ataxia-telangiectasia_syndrome;CLNDISDB=MONDO:MONDO:0008840,MedGen:C0004135,OMIM:208900,Orphanet:ORPHA100,SNOMED_CT:68504005;CLNHGVS=NC_000011.10:g.108365172C>T;CLNREVSTAT=criteria_provided,_single_submitter;CLNSIG=Uncertain_significance;CLNVC=single_nucleotide_variant;CLNVCSO=SO:0001483;GENEINFO=ATM:472|C11orf65:160140;MC=SO:0001583|missense_variant,SO:0001627|intron_variant;ORIGIN=1;RS=1555151422;Pangolin=ENSG00000149311.18|46:0.01|-27:-0.01ENSG00000166323.13|3:0.0|8:-0.0
chr11	108365173	187627	A	G	.	.	AF_EXAC=1e-05;ALLELEID=183465;CLNDN=Ataxia-telangiectasia_syndrome|Hereditary_cancer-predisposing_syndrome|not_provided;CLNDISDB=MONDO:MONDO:0008840,MedGen:C0004135,OMIM:208900,Orphanet:ORPHA100,SNOMED_CT:68504005|MONDO:MONDO:0015356,MedGen:C0027672,Orphanet:ORPHA140162,SNOMED_CT:699346009|MedGen:CN517202;CLNHGVS=NC_000011.10:g.108365173A>G;CLNREVSTAT=criteria_provided,_multiple_submitters,_no_conflicts;CLNSIG=Uncertain_significance;CLNVC=single_nucleotide_variant;CLNVCSO=SO:0001483;GENEINFO=ATM:472|C11orf65:160140;MC=SO:0001583|missense_variant,SO:0001627|intron_variant;ORIGIN=1;RS=750441954;Pangolin=ENSG00000149311.18|-28:0.01|2:-0.0ENSG00000166323.13|7:0.0|2:-0.0
chr11	108365174	233719	C	G	.	.	ALLELEID=234417;CLNDN=Ataxia-telangiectasia_syndrome|Hereditary_cancer-predisposing_syndrome;CLNDISDB=MONDO:MONDO:0008840,MedGen:C0004135,OMIM:208900,Orphanet:ORPHA100,SNOMED_CT:68504005|MONDO:MONDO:0015356,MedGen:C0027672,Orphanet:ORPHA140162,SNOMED_CT:699346009;CLNHGVS=NC_000011.10:g.108365174C>G;CLNREVSTAT=criteria_provided,_multiple_submitters,_no_conflicts;CLNSIG=Uncertain_significance;CLNVC=single_nucleotide_variant;CLNVCSO=SO:0001483;GENEINFO=ATM:472|C11orf65:160140;MC=SO:0001583|missense_variant,SO:0001627|intron_variant;ORIGIN=1;RS=876660594;Pangolin=ENSG00000149311.18|-29:0.01|17:-0.0ENSG00000166323.13|6:0.0|1:-0.0
chr11	108365175	935551	C	A	.	.	ALLELEID=935371;CLNDN=Ataxia-telangiectasia_syndrome;CLNDISDB=MONDO:MONDO:0008840,MedGen:C0004135,OMIM:208900,Orphanet:ORPHA100,SNOMED_CT:68504005;CLNHGVS=NC_000011.10:g.108365175C>A;CLNREVSTAT=criteria_provided,_single_submitter;CLNSIG=Uncertain_significance;CLNVC=single_nucleotide_variant;CLNVCSO=SO:0001483;GENEINFO=ATM:472|C11orf65:160140;MC=SO:0001583|missense_variant,SO:0001627|intron_variant;ORIGIN=1;Pangolin=ENSG00000149311.18|-44:0.0|-30:-0.0ENSG00000166323.13|5:0.0|0:-0.0
chr11	108365175	628618	C	T	.	.	ALLELEID=617841;CLNDN=Ataxia-telangiectasia_syndrome|Hereditary_cancer-predisposing_syndrome;CLNDISDB=MONDO:MONDO:0008840,MedGen:C0004135,OMIM:208900,Orphanet:ORPHA100,SNOMED_CT:68504005|MONDO:MONDO:0015356,MedGen:C0027672,Orphanet:ORPHA140162,SNOMED_CT:699346009;CLNHGVS=NC_000011.10:g.108365175C>T;CLNREVSTAT=criteria_provided,_conflicting_interpretations;CLNSIG=Conflicting_interpretations_of_pathogenicity;CLNSIGCONF=Likely_benign(1),Uncertain_significance(2);CLNVC=single_nucleotide_variant;CLNVCSO=SO:0001483;GENEINFO=ATM:472|C11orf65:160140;MC=SO:0001583|missense_variant,SO:0001627|intron_variant;ORIGIN=1;RS=1485620194;Pangolin=ENSG00000149311.18|16:0.0|43:-0.01ENSG00000166323.13|5:0.0|0:-0.0
chr11	108365178	490750	A	C	.	.	ALLELEID=484724;CLNDN=Hereditary_cancer-predisposing_syndrome;CLNDISDB=MONDO:MONDO:0015356,MedGen:C0027672,Orphanet:ORPHA140162,SNOMED_CT:699346009;CLNHGVS=NC_000011.10:g.108365178A>C;CLNREVSTAT=criteria_provided,_single_submitter;CLNSIG=Uncertain_significance;CLNVC=single_nucleotide_variant;CLNVCSO=SO:0001483;GENEINFO=ATM:472|C11orf65:160140;MC=SO:0001583|missense_variant,SO:0001627|intron_variant;ORIGIN=1;RS=1555151456;Pangolin=ENSG00000149311.18|13:0.0|40:-0.0ENSG00000166323.13|2:0.0|-3:-0.0
chr11	108365179	921081	C	A	.	.	ALLELEID=911537;CLNDN=Hereditary_cancer-predisposing_syndrome;CLNDISDB=MONDO:MONDO:0015356,MedGen:C0027672,Orphanet:ORPHA140162,SNOMED_CT:699346009;CLNHGVS=NC_000011.10:g.108365179C>A;CLNREVSTAT=criteria_provided,_single_submitter;CLNSIG=Uncertain_significance;CLNVC=single_nucleotide_variant;CLNVCSO=SO:0001483;GENEINFO=ATM:472|C11orf65:160140;MC=SO:0001583|missense_variant,SO:0001627|intron_variant;ORIGIN=1;Pangolin=ENSG00000149311.18|39:0.01|12:-0.0ENSG00000166323.13|1:0.0|-36:-0.0
chr11	108365179	870646	C	T	.	.	ALLELEID=858806;CLNDN=Ataxia-telangiectasia_syndrome|Familial_cancer_of_breast;CLNDISDB=MONDO:MONDO:0008840,MedGen:C0004135,OMIM:208900,Orphanet:ORPHA100,SNOMED_CT:68504005|MONDO:MONDO:0016419,MedGen:C0346153,OMIM:114480,Orphanet:ORPHA227535,SNOMED_CT:254843006;CLNHGVS=NC_000011.10:g.108365179C>T;CLNREVSTAT=criteria_provided,_multiple_submitters,_no_conflicts;CLNSIG=Uncertain_significance;CLNVC=single_nucleotide_variant;CLNVCSO=SO:0001483;GENEINFO=ATM:472|C11orf65:160140;MC=SO:0001583|missense_variant,SO:0001627|intron_variant;ORIGIN=1;Pangolin=ENSG00000149311.18|39:0.0|-34:-0.01ENSG00000166323.13|1:0.0|-1:-0.0
chr11	108365181	231819	C	A	.	.	AF_EXAC=1e-05;ALLELEID=234418;CLNDN=Ataxia-telangiectasia_syndrome|Hereditary_cancer-predisposing_syndrome;CLNDISDB=MONDO:MONDO:0008840,MedGen:C0004135,OMIM:208900,Orphanet:ORPHA100,SNOMED_CT:68504005|MONDO:MONDO:0015356,MedGen:C0027672,Orphanet:ORPHA140162,SNOMED_CT:699346009;CLNHGVS=NC_000011.10:g.108365181C>A;CLNREVSTAT=criteria_provided,_multiple_submitters,_no_conflicts;CLNSIG=Uncertain_significance;CLNVC=single_nucleotide_variant;CLNVCSO=SO:0001483;GENEINFO=ATM:472|C11orf65:160140;MC=SO:0001583|missense_variant,SO:0001627|intron_variant;ORIGIN=1;RS=747445236;Pangolin=ENSG00000149311.18|37:0.0|37:-0.0ENSG00000166323.13|-3:0.0|-1:-0.0
chr11	108365181	822831	C	G	.	.	ALLELEID=810735;CLNDN=Hereditary_cancer-predisposing_syndrome;CLNDISDB=MONDO:MONDO:0015356,MedGen:C0027672,Orphanet:ORPHA140162,SNOMED_CT:699346009;CLNHGVS=NC_000011.10:g.108365181C>G;CLNREVSTAT=criteria_provided,_single_submitter;CLNSIG=Uncertain_significance;CLNVC=single_nucleotide_variant;CLNVCSO=SO:0001483;GENEINFO=ATM:472|C11orf65:160140;MC=SO:0001583|missense_variant,SO:0001627|intron_variant;ORIGIN=1;RS=747445236;Pangolin=ENSG00000149311.18|-36:0.0|37:-0.0ENSG00000166323.13|-3:0.0|-1:-0.0
chr11	108365186	482591	T	G	.	.	ALLELEID=475978;CLNDN=Ataxia-telangiectasia_syndrome|Hereditary_cancer-predisposing_syndrome;CLNDISDB=MONDO:MONDO:0008840,MedGen:C0004135,OMIM:208900,Orphanet:ORPHA100,SNOMED_CT:68504005|MONDO:MONDO:0015356,MedGen:C0027672,Orphanet:ORPHA140162,SNOMED_CT:699346009;CLNHGVS=NC_000011.10:g.108365186T>G;CLNREVSTAT=criteria_provided,_multiple_submitters,_no_conflicts;CLNSIG=Uncertain_significance;CLNVC=single_nucleotide_variant;CLNVCSO=SO:0001483;GENEINFO=ATM:472|C11orf65:160140;MC=SO:0001583|missense_variant,SO:0001627|intron_variant;ORIGIN=1;RS=755561691;Pangolin=ENSG00000149311.18|-41:0.0|32:-0.01ENSG00000166323.13|-6:0.0|5:-0.0
chr11	108365190	216236	G	C	.	.	ALLELEID=212917;CLNDN=Ataxia-telangiectasia_syndrome;CLNDISDB=MONDO:MONDO:0008840,MedGen:C0004135,OMIM:208900,Orphanet:ORPHA100,SNOMED_CT:68504005;CLNHGVS=NC_000011.10:g.108365190G>C;CLNREVSTAT=criteria_provided,_single_submitter;CLNSIG=Uncertain_significance;CLNVC=single_nucleotide_variant;CLNVCSO=SO:0001483;GENEINFO=ATM:472|C11orf65:160140;MC=SO:0001583|missense_variant,SO:0001627|intron_variant;ORIGIN=1;RS=863224582;Pangolin=ENSG00000149311.18|28:0.0|-45:-0.01ENSG00000166323.13|6:0.0|-10:-0.0
chr11	108365190	453755	G	T	.	.	ALLELEID=461161;CLNDN=Ataxia-telangiectasia_syndrome|Hereditary_cancer-predisposing_syndrome;CLNDISDB=MONDO:MONDO:0008840,MedGen:C0004135,OMIM:208900,Orphanet:ORPHA100,SNOMED_CT:68504005|MONDO:MONDO:0015356,MedGen:C0027672,Orphanet:ORPHA140162,SNOMED_CT:699346009;CLNHGVS=NC_000011.10:g.108365190G>T;CLNREVSTAT=criteria_provided,_multiple_submitters,_no_conflicts;CLNSIG=Uncertain_significance;CLNVC=single_nucleotide_variant;CLNVCSO=SO:0001483;CLNVI=Illumina_Clinical_Services_Laboratory,Illumina:1664663;GENEINFO=ATM:472|C11orf65:160140;MC=SO:0001583|missense_variant,SO:0001627|intron_variant;ORIGIN=1;RS=863224582;Pangolin=ENSG00000149311.18|28:0.01|-45:-0.01ENSG00000166323.13|6:0.0|-10:-0.0
chr11	108365191	925856	A	G	.	.	ALLELEID=911538;CLNDN=Hereditary_cancer-predisposing_syndrome;CLNDISDB=MONDO:MONDO:0015356,MedGen:C0027672,Orphanet:ORPHA140162,SNOMED_CT:699346009;CLNHGVS=NC_000011.10:g.108365191A>G;CLNREVSTAT=criteria_provided,_single_submitter;CLNSIG=Uncertain_significance;CLNVC=single_nucleotide_variant;CLNVCSO=SO:0001483;GENEINFO=ATM:472|C11orf65:160140;MC=SO:0001583|missense_variant,SO:0001627|intron_variant;ORIGIN=1;Pangolin=ENSG00000149311.18|-1:0.01|27:-0.01ENSG00000166323.13|0:0.0|-11:-0.0
chr11	108365196	141036	C	G	.	.	AF_ESP=8e-05;AF_EXAC=1e-05;ALLELEID=150750;CLNDN=Malignant_tumor_of_breast|Ataxia-telangiectasia_syndrome|Hereditary_cancer-predisposing_syndrome|Familial_cancer_of_breast|not_provided;CLNDISDB=MONDO:MONDO:0007254,MedGen:C0006142,SNOMED_CT:254837009|MONDO:MONDO:0008840,MedGen:C0004135,OMIM:208900,Orphanet:ORPHA100,SNOMED_CT:68504005|MONDO:MONDO:0015356,MedGen:C0027672,Orphanet:ORPHA140162,SNOMED_CT:699346009|MONDO:MONDO:0016419,MedGen:C0346153,OMIM:114480,Orphanet:ORPHA227535,SNOMED_CT:254843006|MedGen:CN517202;CLNHGVS=NC_000011.10:g.108365196C>G;CLNREVSTAT=criteria_provided,_multiple_submitters,_no_conflicts;CLNSIG=Uncertain_significance;CLNVC=single_nucleotide_variant;CLNVCSO=SO:0001483;CLNVI=Institute_of_Human_Genetics,_University_of_Leipzig_Medical_Center:CV_varv_119;GENEINFO=ATM:472|C11orf65:160140;MC=SO:0001583|missense_variant,SO:0001627|intron_variant;ORIGIN=1;RS=147695170;Pangolin=ENSG00000149311.18|-48:0.0|22:-0.01ENSG00000166323.13|-16:0.0|0:-0.0
chr11	108365197	524240	A	G	.	.	ALLELEID=525957;CLNDN=Ataxia-telangiectasia_syndrome|Hereditary_cancer-predisposing_syndrome;CLNDISDB=MONDO:MONDO:0008840,MedGen:C0004135,OMIM:208900,Orphanet:ORPHA100,SNOMED_CT:68504005|MONDO:MONDO:0015356,MedGen:C0027672,Orphanet:ORPHA140162,SNOMED_CT:699346009;CLNHGVS=NC_000011.10:g.108365197A>G;CLNREVSTAT=criteria_provided,_multiple_submitters,_no_conflicts;CLNSIG=Uncertain_significance;CLNVC=single_nucleotide_variant;CLNVCSO=SO:0001483;GENEINFO=ATM:472|C11orf65:160140;MC=SO:0001583|missense_variant,SO:0001627|intron_variant;ORIGIN=1;RS=1555151490;Pangolin=ENSG00000149311.18|21:0.01|21:-0.0ENSG00000166323.13|-17:0.0|22:-0.0
chr11	108365199	127466	G	A	.	.	AF_EXAC=5e-05;ALLELEID=132923;CLNDN=Malignant_tumor_of_breast|Ataxia-telangiectasia_syndrome|Hereditary_cancer-predisposing_syndrome|not_provided;CLNDISDB=MONDO:MONDO:0007254,MedGen:C0006142,SNOMED_CT:254837009|MONDO:MONDO:0008840,MedGen:C0004135,OMIM:208900,Orphanet:ORPHA100,SNOMED_CT:68504005|MONDO:MONDO:0015356,MedGen:C0027672,Orphanet:ORPHA140162,SNOMED_CT:699346009|MedGen:CN517202;CLNHGVS=NC_000011.10:g.108365199G>A;CLNREVSTAT=criteria_provided,_conflicting_interpretations;CLNSIG=Conflicting_interpretations_of_pathogenicity;CLNSIGCONF=Likely_benign(1),Uncertain_significance(4);CLNVC=single_nucleotide_variant;CLNVCSO=SO:0001483;CLNVI=Illumina_Clinical_Services_Laboratory,Illumina:828958;GENEINFO=ATM:472|C11orf65:160140;MC=SO:0001583|missense_variant,SO:0001627|intron_variant;ORIGIN=1;RS=1800558;Pangolin=ENSG00000149311.18|19:0.0|-8:-0.0ENSG00000166323.13|-19:0.0|19:-0.0
chr11	108365202	822860	T	C	.	.	ALLELEID=810736;CLNDN=Hereditary_cancer-predisposing_syndrome;CLNDISDB=MONDO:MONDO:0015356,MedGen:C0027672,Orphanet:ORPHA140162,SNOMED_CT:699346009;CLNHGVS=NC_000011.10:g.108365202T>C;CLNREVSTAT=criteria_provided,_single_submitter;CLNSIG=Uncertain_significance;CLNVC=single_nucleotide_variant;CLNVCSO=SO:0001483;GENEINFO=ATM:472|C11orf65:160140;MC=SO:0001583|missense_variant,SO:0001627|intron_variant;ORIGIN=1;RS=1591385376;Pangolin=ENSG00000149311.18|16:0.01|36:-0.0ENSG00000166323.13|-22:0.0|-27:-0.0
chr11	108365203	648982	G	A	.	.	ALLELEID=639680;CLNDN=Ataxia-telangiectasia_syndrome;CLNDISDB=MONDO:MONDO:0008840,MedGen:C0004135,OMIM:208900,Orphanet:ORPHA100,SNOMED_CT:68504005;CLNHGVS=NC_000011.10:g.108365203G>A;CLNREVSTAT=criteria_provided,_single_submitter;CLNSIG=Uncertain_significance;CLNVC=single_nucleotide_variant;CLNVCSO=SO:0001483;GENEINFO=ATM:472|C11orf65:160140;MC=SO:0001583|missense_variant,SO:0001627|intron_variant;ORIGIN=1;RS=1555151500;Pangolin=ENSG00000149311.18|15:0.01|-1:-0.0ENSG00000166323.13|-23:0.0|16:-0.0
chr11	108365203	490752	G	T	.	.	ALLELEID=484510;CLNDN=Hereditary_cancer-predisposing_syndrome;CLNDISDB=MONDO:MONDO:0015356,MedGen:C0027672,Orphanet:ORPHA140162,SNOMED_CT:699346009;CLNHGVS=NC_000011.10:g.108365203G>T;CLNREVSTAT=criteria_provided,_single_submitter;CLNSIG=Uncertain_significance;CLNVC=single_nucleotide_variant;CLNVCSO=SO:0001483;GENEINFO=ATM:472|C11orf65:160140;MC=SO:0001583|missense_variant,SO:0001627|intron_variant;ORIGIN=1;RS=1555151500;Pangolin=ENSG00000149311.18|15:0.01|-12:-0.0ENSG00000166323.13|15:0.0|-23:-0.0
chr11	108365209	133642	G	A	.	.	AF_EXAC=1e-05;ALLELEID=137381;CLNDN=Ataxia-telangiectasia_syndrome|Hereditary_cancer-predisposing_syndrome|not_specified;CLNDISDB=MONDO:MONDO:0008840,MedGen:C0004135,OMIM:208900,Orphanet:ORPHA100,SNOMED_CT:68504005|MONDO:MONDO:0015356,MedGen:C0027672,Orphanet:ORPHA140162,SNOMED_CT:699346009|MedGen:CN169374;CLNHGVS=NC_000011.10:g.108365209G>A;CLNREVSTAT=criteria_provided,_multiple_submitters,_no_conflicts;CLNSIG=Uncertain_significance;CLNVC=single_nucleotide_variant;CLNVCSO=SO:0001483;GENEINFO=ATM:472|C11orf65:160140;MC=SO:0001583|missense_variant,SO:0001627|intron_variant;ORIGIN=1;RS=587778081;Pangolin=ENSG00000149311.18|9:0.0|9:-0.0ENSG00000166323.13|-29:0.0|32:-0.0
chr11	108365212	1001912	A	C	.	.	ALLELEID=994284;CLNDN=Ataxia-telangiectasia_syndrome;CLNDISDB=MONDO:MONDO:0008840,MedGen:C0004135,OMIM:208900,Orphanet:ORPHA100,SNOMED_CT:68504005;CLNHGVS=NC_000011.10:g.108365212A>C;CLNREVSTAT=criteria_provided,_single_submitter;CLNSIG=Uncertain_significance;CLNVC=single_nucleotide_variant;CLNVCSO=SO:0001483;GENEINFO=ATM:472|C11orf65:160140;MC=SO:0001583|missense_variant,SO:0001627|intron_variant;ORIGIN=1;Pangolin=ENSG00000149311.18|0:0.0|6:-0.01ENSG00000166323.13|1:0.0|-32:-0.0
chr11	108365214	184922	C	A	.	.	AF_ESP=8e-05;AF_EXAC=1e-05;ALLELEID=183468;CLNDN=Ataxia-telangiectasia_syndrome|Hereditary_cancer-predisposing_syndrome|not_provided;CLNDISDB=MONDO:MONDO:0008840,MedGen:C0004135,OMIM:208900,Orphanet:ORPHA100,SNOMED_CT:68504005|MONDO:MONDO:0015356,MedGen:C0027672,Orphanet:ORPHA140162,SNOMED_CT:699346009|MedGen:CN517202;CLNHGVS=NC_000011.10:g.108365214C>A;CLNREVSTAT=criteria_provided,_multiple_submitters,_no_conflicts;CLNSIG=Uncertain_significance;CLNVC=single_nucleotide_variant;CLNVCSO=SO:0001483;CLNVI=Illumina_Clinical_Services_Laboratory,Illumina:803622;GENEINFO=ATM:472|C11orf65:160140;MC=SO:0001583|missense_variant,SO:0001627|intron_variant;ORIGIN=1;RS=142322668;Pangolin=ENSG00000149311.18|4:0.01|-1:-0.0ENSG00000166323.13|-34:0.0|-1:-0.0
chr11	108365218	481274	G	A	.	.	ALLELEID=475913;CLNDN=Ataxia-telangiectasia_syndrome|Hereditary_cancer-predisposing_syndrome;CLNDISDB=MONDO:MONDO:0008840,MedGen:C0004135,OMIM:208900,Orphanet:ORPHA100,SNOMED_CT:68504005|MONDO:MONDO:0015356,MedGen:C0027672,Orphanet:ORPHA140162,SNOMED_CT:699346009;CLNHGVS=NC_000011.10:g.108365218G>A;CLNREVSTAT=criteria_provided,_multiple_submitters,_no_conflicts;CLNSIG=Uncertain_significance;CLNVC=single_nucleotide_variant;CLNVCSO=SO:0001483;GENEINFO=ATM:472|C11orf65:160140;MC=SO:0001583|missense_variant,SO:0001627|intron_variant;ORIGIN=1;RS=1555151525;Pangolin=ENSG00000149311.18|20:0.04|0:-0.04ENSG00000166323.13|-5:0.0|0:-0.0
chr11	108365219	551417	GTGAGCAGTATTTTAAGAAGGTCCTGTTGTCAGT	G	.	.	ALLELEID=545813;CLNDN=Ataxia-telangiectasia_syndrome;CLNDISDB=MONDO:MONDO:0008840,MedGen:C0004135,OMIM:208900,Orphanet:ORPHA100,SNOMED_CT:68504005;CLNHGVS=NC_000011.10:g.108365221_108365253del;CLNREVSTAT=criteria_provided,_single_submitter;CLNSIG=Uncertain_significance;CLNVC=Deletion;CLNVCSO=SO:0000159;GENEINFO=ATM:472|C11orf65:160140;MC=SO:0001575|splice_donor_variant,SO:0001627|intron_variant;ORIGIN=0;RS=774188684;Pangolin=ENSG00000149311.18|-6:0.0|-1:-0.21ENSG00000166323.13|75:0.0|-39:-0.0
chr11	108365221	184495	G	A	.	.	AF_EXAC=8e-05;ALLELEID=183470;CLNDN=Ataxia-telangiectasia_syndrome|Hereditary_cancer-predisposing_syndrome|Familial_ovarian_cancer|not_specified|not_provided;CLNDISDB=MONDO:MONDO:0008840,MedGen:C0004135,OMIM:208900,Orphanet:ORPHA100,SNOMED_CT:68504005|MONDO:MONDO:0015356,MedGen:C0027672,Orphanet:ORPHA140162,SNOMED_CT:699346009|MONDO:MONDO:0016248,MedGen:CN201036,Orphanet:ORPHA213517|MedGen:CN169374|MedGen:CN517202;CLNHGVS=NC_000011.10:g.108365221G>A;CLNREVSTAT=criteria_provided,_conflicting_interpretations;CLNSIG=Conflicting_interpretations_of_pathogenicity;CLNSIGCONF=Benign(1),Likely_benign(4),Uncertain_significance(1);CLNVC=single_nucleotide_variant;CLNVCSO=SO:0001483;GENEINFO=ATM:472|C11orf65:160140;MC=SO:0001627|intron_variant;ORIGIN=1;RS=56360226;Pangolin=ENSG00000149311.18|-30:0.0|-3:-0.0ENSG00000166323.13|-41:0.0|-2:-0.0
chr11	108365223	233682	G	C	.	.	ALLELEID=234420;CLNDN=Ataxia-telangiectasia_syndrome|Hereditary_cancer-predisposing_syndrome;CLNDISDB=MONDO:MONDO:0008840,MedGen:C0004135,OMIM:208900,Orphanet:ORPHA100,SNOMED_CT:68504005|MONDO:MONDO:0015356,MedGen:C0027672,Orphanet:ORPHA140162,SNOMED_CT:699346009;CLNHGVS=NC_000011.10:g.108365223G>C;CLNREVSTAT=criteria_provided,_multiple_submitters,_no_conflicts;CLNSIG=Uncertain_significance;CLNVC=single_nucleotide_variant;CLNVCSO=SO:0001483;GENEINFO=ATM:472|C11orf65:160140;MC=SO:0001627|intron_variant;ORIGIN=1;RS=876660570;Pangolin=ENSG00000149311.18|15:0.02|-5:-0.03ENSG00000166323.13|1:0.0|-43:-0.0
chr11	108365228	414603	A	G	.	.	ALLELEID=398496;CLNDN=Ataxia-telangiectasia_syndrome|Hereditary_cancer-predisposing_syndrome|not_provided;CLNDISDB=MONDO:MONDO:0008840,MedGen:C0004135,OMIM:208900,Orphanet:ORPHA100,SNOMED_CT:68504005|MONDO:MONDO:0015356,MedGen:C0027672,Orphanet:ORPHA140162,SNOMED_CT:699346009|MedGen:CN517202;CLNHGVS=NC_000011.10:g.108365228A>G;CLNREVSTAT=criteria_provided,_conflicting_interpretations;CLNSIG=Conflicting_interpretations_of_pathogenicity;CLNSIGCONF=Likely_benign(3),Uncertain_significance(1);CLNVC=single_nucleotide_variant;CLNVCSO=SO:0001483;GENEINFO=ATM:472|C11orf65:160140;MC=SO:0001627|intron_variant;ORIGIN=1;RS=1060504308;Pangolin=ENSG00000149311.18|-10:0.0|-37:-0.0ENSG00000166323.13|-10:0.0|-48:-0.0
chr11	108365312	926693	T	G	.	.	ALLELEID=916169;CLNDN=Hereditary_cancer-predisposing_syndrome;CLNDISDB=MONDO:MONDO:0015356,MedGen:C0027672,Orphanet:ORPHA140162,SNOMED_CT:699346009;CLNHGVS=NC_000011.10:g.108365312T>G;CLNREVSTAT=criteria_provided,_single_submitter;CLNSIG=Uncertain_significance;CLNVC=single_nucleotide_variant;CLNVCSO=SO:0001483;GENEINFO=ATM:472|C11orf65:160140;MC=SO:0001627|intron_variant;ORIGIN=1;Pangolin=ENSG00000149311.18|-18:0.0|13:-0.35ENSG00000166323.13|-18:0.0|-2:-0.0
chr11	108365316	638842	T	TG	.	.	ALLELEID=652302;CLNDN=Ataxia-telangiectasia_syndrome|Hereditary_cancer-predisposing_syndrome;CLNDISDB=MONDO:MONDO:0008840,MedGen:C0004135,OMIM:208900,Orphanet:ORPHA100,SNOMED_CT:68504005|MONDO:MONDO:0015356,MedGen:C0027672,Orphanet:ORPHA140162,SNOMED_CT:699346009;CLNHGVS=NC_000011.10:g.108365317dup;CLNREVSTAT=criteria_provided,_multiple_submitters,_no_conflicts;CLNSIG=Uncertain_significance;CLNVC=Duplication;CLNVCSO=SO:1000035;CLNVI=Invitae:5105993;GENEINFO=ATM:472|C11orf65:160140;MC=SO:0001627|intron_variant;ORIGIN=1;RS=1591386308;Pangolin=ENSG00000149311.18|-23:0.0|10:-0.18ENSG00000166323.13|-11:0.0|-22:-0.0
chr11	108365317	407463	GTCC	G	.	.	ALLELEID=398059;CLNDN=Ataxia-telangiectasia_syndrome;CLNDISDB=MONDO:MONDO:0008840,MedGen:C0004135,OMIM:208900,Orphanet:ORPHA100,SNOMED_CT:68504005;CLNHGVS=NC_000011.10:g.108365319_108365321del;CLNREVSTAT=criteria_provided,_single_submitter;CLNSIG=Uncertain_significance;CLNVC=Deletion;CLNVCSO=SO:0000159;GENEINFO=ATM:472|C11orf65:160140;MC=SO:0001627|intron_variant;ORIGIN=1;RS=767175242;Pangolin=ENSG00000149311.18|-24:0.0|8:-0.5ENSG00000166323.13|-13:0.0|-23:-0.0
chr11	108365318	924316	T	A	.	.	ALLELEID=916171;CLNDN=Ataxia-telangiectasia_syndrome|Hereditary_cancer-predisposing_syndrome;CLNDISDB=MONDO:MONDO:0008840,MedGen:C0004135,OMIM:208900,Orphanet:ORPHA100,SNOMED_CT:68504005|MONDO:MONDO:0015356,MedGen:C0027672,Orphanet:ORPHA140162,SNOMED_CT:699346009;CLNHGVS=NC_000011.10:g.108365318T>A;CLNREVSTAT=criteria_provided,_multiple_submitters,_no_conflicts;CLNSIG=Uncertain_significance;CLNVC=single_nucleotide_variant;CLNVCSO=SO:0001483;GENEINFO=ATM:472|C11orf65:160140;MC=SO:0001627|intron_variant;ORIGIN=1;Pangolin=ENSG00000149311.18|-24:0.0|7:-0.36ENSG00000166323.13|1:0.0|-24:-0.0
chr11	108365318	453757	T	G	.	.	ALLELEID=461649;CLNDN=Ataxia-telangiectasia_syndrome;CLNDISDB=MONDO:MONDO:0008840,MedGen:C0004135,OMIM:208900,Orphanet:ORPHA100,SNOMED_CT:68504005;CLNHGVS=NC_000011.10:g.108365318T>G;CLNREVSTAT=criteria_provided,_single_submitter;CLNSIG=Uncertain_significance;CLNVC=single_nucleotide_variant;CLNVCSO=SO:0001483;GENEINFO=ATM:472|C11orf65:160140;MC=SO:0001627|intron_variant;ORIGIN=1;RS=1487809821;Pangolin=ENSG00000149311.18|-25:0.0|7:-0.43ENSG00000166323.13|1:0.0|-24:-0.0
chr11	108365322	578298	T	C	.	.	ALLELEID=567037;CLNDN=Ataxia-telangiectasia_syndrome|Hereditary_cancer-predisposing_syndrome;CLNDISDB=MONDO:MONDO:0008840,MedGen:C0004135,OMIM:208900,Orphanet:ORPHA100,SNOMED_CT:68504005|MONDO:MONDO:0015356,MedGen:C0027672,Orphanet:ORPHA140162,SNOMED_CT:699346009;CLNHGVS=NC_000011.10:g.108365322T>C;CLNREVSTAT=criteria_provided,_multiple_submitters,_no_conflicts;CLNSIG=Uncertain_significance;CLNVC=single_nucleotide_variant;CLNVCSO=SO:0001483;GENEINFO=ATM:472|C11orf65:160140;MC=SO:0001627|intron_variant;ORIGIN=1;RS=1565608600;Pangolin=ENSG00000149311.18|3:0.01|3:-0.01ENSG00000166323.13|-28:0.0|-3:-0.0
chr11	108365326	948870	G	A	.	.	ALLELEID=926108;CLNDN=Ataxia-telangiectasia_syndrome;CLNDISDB=MONDO:MONDO:0008840,MedGen:C0004135,OMIM:208900,Orphanet:ORPHA100,SNOMED_CT:68504005;CLNHGVS=NC_000011.10:g.108365326G>A;CLNREVSTAT=criteria_provided,_single_submitter;CLNSIG=Uncertain_significance;CLNVC=single_nucleotide_variant;CLNVCSO=SO:0001483;GENEINFO=ATM:472|C11orf65:160140;MC=SO:0001583|missense_variant,SO:0001627|intron_variant;ORIGIN=1;Pangolin=ENSG00000149311.18|12:0.0|-1:-0.17ENSG00000166323.13|34:0.0|-32:-0.0
chr11	108365329	630691	A	G	.	.	ALLELEID=617842;CLNDN=Ataxia-telangiectasia_syndrome|Hereditary_cancer-predisposing_syndrome;CLNDISDB=MONDO:MONDO:0008840,MedGen:C0004135,OMIM:208900,Orphanet:ORPHA100,SNOMED_CT:68504005|MONDO:MONDO:0015356,MedGen:C0027672,Orphanet:ORPHA140162,SNOMED_CT:699346009;CLNHGVS=NC_000011.10:g.108365329A>G;CLNREVSTAT=criteria_provided,_multiple_submitters,_no_conflicts;CLNSIG=Uncertain_significance;CLNVC=single_nucleotide_variant;CLNVCSO=SO:0001483;GENEINFO=ATM:472|C11orf65:160140;MC=SO:0001583|missense_variant,SO:0001627|intron_variant;ORIGIN=1;RS=1565608692;Pangolin=ENSG00000149311.18|-4:0.03|9:-0.0ENSG00000166323.13|-35:0.0|6:-0.0
chr11	108365330	1038776	T	A	.	.	ALLELEID=1030032;CLNDN=Ataxia-telangiectasia_syndrome;CLNDISDB=MONDO:MONDO:0008840,MedGen:C0004135,OMIM:208900,Orphanet:ORPHA100,SNOMED_CT:68504005;CLNHGVS=NC_000011.10:g.108365330T>A;CLNREVSTAT=criteria_provided,_single_submitter;CLNSIG=Uncertain_significance;CLNVC=single_nucleotide_variant;CLNVCSO=SO:0001483;GENEINFO=ATM:472|C11orf65:160140;MC=SO:0001583|missense_variant,SO:0001627|intron_variant;ORIGIN=1;Pangolin=ENSG00000149311.18|-36:0.0|-5:-0.02ENSG00000166323.13|-11:0.0|-36:-0.0
chr11	108365330	236795	T	C	.	.	AF_EXAC=1e-05;ALLELEID=241036;CLNDN=Ataxia-telangiectasia_syndrome|Hereditary_cancer-predisposing_syndrome|not_provided;CLNDISDB=MONDO:MONDO:0008840,MedGen:C0004135,OMIM:208900,Orphanet:ORPHA100,SNOMED_CT:68504005|MONDO:MONDO:0015356,MedGen:C0027672,Orphanet:ORPHA140162,SNOMED_CT:699346009|MedGen:CN517202;CLNHGVS=NC_000011.10:g.108365330T>C;CLNREVSTAT=criteria_provided,_conflicting_interpretations;CLNSIG=Conflicting_interpretations_of_pathogenicity;CLNSIGCONF=Likely_benign(1),Uncertain_significance(3);CLNVC=single_nucleotide_variant;CLNVCSO=SO:0001483;GENEINFO=ATM:472|C11orf65:160140;MC=SO:0001583|missense_variant,SO:0001627|intron_variant;ORIGIN=1;RS=778670498;Pangolin=ENSG00000149311.18|-5:0.02|8:-0.0ENSG00000166323.13|5:0.0|-36:-0.0
chr11	108365333	453758	A	T	.	.	ALLELEID=460847;CLNDN=Ataxia-telangiectasia_syndrome;CLNDISDB=MONDO:MONDO:0008840,MedGen:C0004135,OMIM:208900,Orphanet:ORPHA100,SNOMED_CT:68504005;CLNHGVS=NC_000011.10:g.108365333A>T;CLNREVSTAT=criteria_provided,_single_submitter;CLNSIG=Uncertain_significance;CLNVC=single_nucleotide_variant;CLNVCSO=SO:0001483;GENEINFO=ATM:472|C11orf65:160140;MC=SO:0001583|missense_variant,SO:0001627|intron_variant;ORIGIN=1;RS=1555151684;Pangolin=ENSG00000149311.18|5:0.0|-8:-0.03ENSG00000166323.13|-39:0.0|-14:-0.0
chr11	108365335	479001	C	G	.	.	ALLELEID=476207;CLNDN=Ataxia-telangiectasia_syndrome|Hereditary_cancer-predisposing_syndrome;CLNDISDB=MONDO:MONDO:0008840,MedGen:C0004135,OMIM:208900,Orphanet:ORPHA100,SNOMED_CT:68504005|MONDO:MONDO:0015356,MedGen:C0027672,Orphanet:ORPHA140162,SNOMED_CT:699346009;CLNHGVS=NC_000011.10:g.108365335C>G;CLNREVSTAT=criteria_provided,_multiple_submitters,_no_conflicts;CLNSIG=Uncertain_significance;CLNVC=single_nucleotide_variant;CLNVCSO=SO:0001483;GENEINFO=ATM:472|C11orf65:160140;MC=SO:0001583|missense_variant,SO:0001627|intron_variant;ORIGIN=1;RS=587781698;Pangolin=ENSG00000149311.18|-10:0.04|3:-0.0ENSG00000166323.13|50:0.01|0:-0.0
chr11	108365339	231903	G	A	.	.	ALLELEID=234422;CLNDN=Ataxia-telangiectasia_syndrome|Hereditary_cancer-predisposing_syndrome|not_specified|not_provided;CLNDISDB=MONDO:MONDO:0008840,MedGen:C0004135,OMIM:208900,Orphanet:ORPHA100,SNOMED_CT:68504005|MONDO:MONDO:0015356,MedGen:C0027672,Orphanet:ORPHA140162,SNOMED_CT:699346009|MedGen:CN169374|MedGen:CN517202;CLNHGVS=NC_000011.10:g.108365339G>A;CLNREVSTAT=criteria_provided,_multiple_submitters,_no_conflicts;CLNSIG=Uncertain_significance;CLNVC=single_nucleotide_variant;CLNVCSO=SO:0001483;GENEINFO=ATM:472|C11orf65:160140;MC=SO:0001583|missense_variant,SO:0001627|intron_variant;ORIGIN=1;RS=587781413;Pangolin=ENSG00000149311.18|-14:0.0|-1:-0.0ENSG00000166323.13|-46:0.0|46:-0.0
chr11	108365339	140981	G	C	.	.	ALLELEID=150695;CLNDN=Ataxia-telangiectasia_syndrome|Hereditary_cancer-predisposing_syndrome;CLNDISDB=MONDO:MONDO:0008840,MedGen:C0004135,OMIM:208900,Orphanet:ORPHA100,SNOMED_CT:68504005|MONDO:MONDO:0015356,MedGen:C0027672,Orphanet:ORPHA140162,SNOMED_CT:699346009;CLNHGVS=NC_000011.10:g.108365339G>C;CLNREVSTAT=criteria_provided,_multiple_submitters,_no_conflicts;CLNSIG=Uncertain_significance;CLNVC=single_nucleotide_variant;CLNVCSO=SO:0001483;GENEINFO=ATM:472|C11orf65:160140;MC=SO:0001583|missense_variant,SO:0001627|intron_variant;ORIGIN=1;RS=587781413;Pangolin=ENSG00000149311.18|-14:0.01|-14:-0.0ENSG00000166323.13|14:0.0|-45:-0.0
chr11	108365342	568586	T	A	.	.	ALLELEID=564372;CLNDN=Ataxia-telangiectasia_syndrome;CLNDISDB=MONDO:MONDO:0008840,MedGen:C0004135,OMIM:208900,Orphanet:ORPHA100,SNOMED_CT:68504005;CLNHGVS=NC_000011.10:g.108365342T>A;CLNREVSTAT=criteria_provided,_single_submitter;CLNSIG=Uncertain_significance;CLNVC=single_nucleotide_variant;CLNVCSO=SO:0001483;GENEINFO=ATM:472|C11orf65:160140;MC=SO:0001583|missense_variant,SO:0001627|intron_variant;ORIGIN=1;RS=1565608780;Pangolin=ENSG00000149311.18|-17:0.0|-17:-0.01ENSG00000166323.13|-23:0.0|43:-0.0
chr11	108365343	407598	C	A	.	.	ALLELEID=397987;CLNDN=Ataxia-telangiectasia_syndrome;CLNDISDB=MONDO:MONDO:0008840,MedGen:C0004135,OMIM:208900,Orphanet:ORPHA100,SNOMED_CT:68504005;CLNHGVS=NC_000011.10:g.108365343C>A;CLNREVSTAT=criteria_provided,_single_submitter;CLNSIG=Uncertain_significance;CLNVC=single_nucleotide_variant;CLNVCSO=SO:0001483;GENEINFO=ATM:472|C11orf65:160140;MC=SO:0001583|missense_variant,SO:0001627|intron_variant;ORIGIN=1;RS=540172506;Pangolin=ENSG00000149311.18|-50:0.0|-18:-0.22ENSG00000166323.13|-24:0.0|42:-0.0
chr11	108365343	478938	C	G	.	.	ALLELEID=475989;CLNDN=Ataxia-telangiectasia_syndrome|Hereditary_cancer-predisposing_syndrome;CLNDISDB=MONDO:MONDO:0008840,MedGen:C0004135,OMIM:208900,Orphanet:ORPHA100,SNOMED_CT:68504005|MONDO:MONDO:0015356,MedGen:C0027672,Orphanet:ORPHA140162,SNOMED_CT:699346009;CLNHGVS=NC_000011.10:g.108365343C>G;CLNREVSTAT=criteria_provided,_multiple_submitters,_no_conflicts;CLNSIG=Uncertain_significance;CLNVC=single_nucleotide_variant;CLNVCSO=SO:0001483;GENEINFO=ATM:472|C11orf65:160140;MC=SO:0001583|missense_variant,SO:0001627|intron_variant;ORIGIN=1;RS=540172506;Pangolin=ENSG00000149311.18|-49:0.0|-18:-0.06ENSG00000166323.13|11:0.0|42:-0.0
chr11	108365345	181905	A	G	.	.	AF_ESP=8e-05;AF_EXAC=1e-05;ALLELEID=180534;CLNDN=Ataxia-telangiectasia_syndrome|Hereditary_cancer-predisposing_syndrome|not_provided;CLNDISDB=MONDO:MONDO:0008840,MedGen:C0004135,OMIM:208900,Orphanet:ORPHA100,SNOMED_CT:68504005|MONDO:MONDO:0015356,MedGen:C0027672,Orphanet:ORPHA140162,SNOMED_CT:699346009|MedGen:CN517202;CLNHGVS=NC_000011.10:g.108365345A>G;CLNREVSTAT=criteria_provided,_multiple_submitters,_no_conflicts;CLNSIG=Uncertain_significance;CLNVC=single_nucleotide_variant;CLNVCSO=SO:0001483;GENEINFO=ATM:472|C11orf65:160140;MC=SO:0001583|missense_variant,SO:0001627|intron_variant;ORIGIN=1;RS=144636562;Pangolin=ENSG00000149311.18|1:0.0|-20:-0.04ENSG00000166323.13|40:0.0|-41:-0.0
chr11	108365347	489602	A	G	.	.	ALLELEID=482892;CLNDN=Ataxia-telangiectasia_syndrome|Hereditary_cancer-predisposing_syndrome;CLNDISDB=MONDO:MONDO:0008840,MedGen:C0004135,OMIM:208900,Orphanet:ORPHA100,SNOMED_CT:68504005|MONDO:MONDO:0015356,MedGen:C0027672,Orphanet:ORPHA140162,SNOMED_CT:699346009;CLNHGVS=NC_000011.10:g.108365347A>G;CLNREVSTAT=criteria_provided,_multiple_submitters,_no_conflicts;CLNSIG=Uncertain_significance;CLNVC=single_nucleotide_variant;CLNVCSO=SO:0001483;GENEINFO=ATM:472|C11orf65:160140;MC=SO:0001583|missense_variant,SO:0001627|intron_variant;ORIGIN=1;RS=1555151737;Pangolin=ENSG00000149311.18|-22:0.06|7:-0.0ENSG00000166323.13|38:0.01|7:-0.0
chr11	108365350	482721	G	A	.	.	ALLELEID=476210;CLNDN=Hereditary_cancer-predisposing_syndrome;CLNDISDB=MONDO:MONDO:0015356,MedGen:C0027672,Orphanet:ORPHA140162,SNOMED_CT:699346009;CLNHGVS=NC_000011.10:g.108365350G>A;CLNREVSTAT=criteria_provided,_single_submitter;CLNSIG=Uncertain_significance;CLNVC=single_nucleotide_variant;CLNVCSO=SO:0001483;GENEINFO=ATM:472|C11orf65:160140;MC=SO:0001583|missense_variant,SO:0001627|intron_variant;ORIGIN=1;RS=1555151745;Pangolin=ENSG00000149311.18|4:0.0|-25:-0.03ENSG00000166323.13|-31:0.0|35:-0.0
chr11	108365351	232752	T	C	.	.	ALLELEID=234424;CLNDN=Ataxia-telangiectasia_syndrome|Hereditary_cancer-predisposing_syndrome|not_provided;CLNDISDB=MONDO:MONDO:0008840,MedGen:C0004135,OMIM:208900,Orphanet:ORPHA100,SNOMED_CT:68504005|MONDO:MONDO:0015356,MedGen:C0027672,Orphanet:ORPHA140162,SNOMED_CT:699346009|MedGen:CN517202;CLNHGVS=NC_000011.10:g.108365351T>C;CLNREVSTAT=criteria_provided,_multiple_submitters,_no_conflicts;CLNSIG=Uncertain_significance;CLNVC=single_nucleotide_variant;CLNVCSO=SO:0001483;GENEINFO=ATM:472|C11orf65:160140;MC=SO:0001583|missense_variant,SO:0001627|intron_variant;ORIGIN=1;RS=876659968;Pangolin=ENSG00000149311.18|-26:0.06|-13:-0.0ENSG00000166323.13|34:0.0|-47:-0.0
chr11	108365353	481208	G	A	.	.	ALLELEID=476419;CLNDN=Ataxia-telangiectasia_syndrome|Hereditary_cancer-predisposing_syndrome;CLNDISDB=MONDO:MONDO:0008840,MedGen:C0004135,OMIM:208900,Orphanet:ORPHA100,SNOMED_CT:68504005|MONDO:MONDO:0015356,MedGen:C0027672,Orphanet:ORPHA140162,SNOMED_CT:699346009;CLNHGVS=NC_000011.10:g.108365353G>A;CLNREVSTAT=criteria_provided,_multiple_submitters,_no_conflicts;CLNSIG=Uncertain_significance;CLNVC=single_nucleotide_variant;CLNVCSO=SO:0001483;GENEINFO=ATM:472|C11orf65:160140;MC=SO:0001583|missense_variant,SO:0001627|intron_variant;ORIGIN=1;RS=876658767;Pangolin=ENSG00000149311.18|-4:0.0|-28:-0.03ENSG00000166323.13|-49:0.0|32:-0.0
chr11	108365353	230778	G	C	.	.	ALLELEID=234425;CLNDN=Hereditary_cancer-predisposing_syndrome;CLNDISDB=MONDO:MONDO:0015356,MedGen:C0027672,Orphanet:ORPHA140162,SNOMED_CT:699346009;CLNHGVS=NC_000011.10:g.108365353G>C;CLNREVSTAT=criteria_provided,_single_submitter;CLNSIG=Uncertain_significance;CLNVC=single_nucleotide_variant;CLNVCSO=SO:0001483;CLNVI=UniProtKB_(protein):Q13315#VAR_010892;GENEINFO=ATM:472|C11orf65:160140;MC=SO:0001583|missense_variant,SO:0001627|intron_variant;ORIGIN=1;RS=876658767;Pangolin=ENSG00000149311.18|-28:0.04|-49:-0.0ENSG00000166323.13|1:0.0|32:-0.0
chr11	108365354	822900	C	T	.	.	ALLELEID=810738;CLNDN=Hereditary_cancer-predisposing_syndrome;CLNDISDB=MONDO:MONDO:0015356,MedGen:C0027672,Orphanet:ORPHA140162,SNOMED_CT:699346009;CLNHGVS=NC_000011.10:g.108365354C>T;CLNREVSTAT=criteria_provided,_single_submitter;CLNSIG=Uncertain_significance;CLNVC=single_nucleotide_variant;CLNVCSO=SO:0001483;GENEINFO=ATM:472|C11orf65:160140;MC=SO:0001583|missense_variant,SO:0001627|intron_variant;ORIGIN=1;RS=1319582645;Pangolin=ENSG00000149311.18|-5:0.0|-29:-0.09ENSG00000166323.13|31:0.0|-1:-0.0
chr11	108365358	568569	A	C	.	.	ALLELEID=565464;CLNDN=Ataxia-telangiectasia_syndrome|Familial_cancer_of_breast;CLNDISDB=MONDO:MONDO:0008840,MedGen:C0004135,OMIM:208900,Orphanet:ORPHA100,SNOMED_CT:68504005|MONDO:MONDO:0016419,MedGen:C0346153,OMIM:114480,Orphanet:ORPHA227535,SNOMED_CT:254843006;CLNHGVS=NC_000011.10:g.108365358A>C;CLNREVSTAT=criteria_provided,_multiple_submitters,_no_conflicts;CLNSIG=Uncertain_significance;CLNVC=single_nucleotide_variant;CLNVCSO=SO:0001483;CLNVI=Institute_of_Human_Genetics,_University_of_Leipzig_Medical_Center:CV_1261;GENEINFO=ATM:472|C11orf65:160140;MC=SO:0001583|missense_variant,SO:0001627|intron_variant;ORIGIN=1;RS=1565608897;Pangolin=ENSG00000149311.18|-33:0.01|2:-0.0ENSG00000166323.13|27:0.0|27:-0.0
chr11	108365358	822903	A	T	.	.	ALLELEID=810739;CLNDN=Hereditary_cancer-predisposing_syndrome;CLNDISDB=MONDO:MONDO:0015356,MedGen:C0027672,Orphanet:ORPHA140162,SNOMED_CT:699346009;CLNHGVS=NC_000011.10:g.108365358A>T;CLNREVSTAT=criteria_provided,_single_submitter;CLNSIG=Uncertain_significance;CLNVC=single_nucleotide_variant;CLNVCSO=SO:0001483;GENEINFO=ATM:472|C11orf65:160140;MC=SO:0001583|missense_variant,SO:0001627|intron_variant;ORIGIN=1;RS=1565608897;Pangolin=ENSG00000149311.18|-33:0.02|1:-0.0ENSG00000166323.13|27:0.0|2:-0.0
chr11	108365359	822905	C	A	.	.	ALLELEID=810740;CLNDN=Ataxia-telangiectasia_syndrome|Hereditary_cancer-predisposing_syndrome;CLNDISDB=MONDO:MONDO:0008840,MedGen:C0004135,OMIM:208900,Orphanet:ORPHA100,SNOMED_CT:68504005|MONDO:MONDO:0015356,MedGen:C0027672,Orphanet:ORPHA140162,SNOMED_CT:699346009;CLNHGVS=NC_000011.10:g.108365359C>A;CLNREVSTAT=criteria_provided,_conflicting_interpretations;CLNSIG=Conflicting_interpretations_of_pathogenicity;CLNSIGCONF=Likely_pathogenic(1),Uncertain_significance(1);CLNVC=single_nucleotide_variant;CLNVCSO=SO:0001483;GENEINFO=ATM:472|C11orf65:160140;MC=SO:0001583|missense_variant,SO:0001627|intron_variant;ORIGIN=1;RS=587782292;Pangolin=ENSG00000149311.18|2:0.0|-34:-0.12ENSG00000166323.13|-6:0.0|26:-0.0
chr11	108365359	482635	C	G	.	.	ALLELEID=476222;CLNDN=Ataxia-telangiectasia_syndrome|Hereditary_cancer-predisposing_syndrome;CLNDISDB=MONDO:MONDO:0008840,MedGen:C0004135,OMIM:208900,Orphanet:ORPHA100,SNOMED_CT:68504005|MONDO:MONDO:0015356,MedGen:C0027672,Orphanet:ORPHA140162,SNOMED_CT:699346009;CLNHGVS=NC_000011.10:g.108365359C>G;CLNREVSTAT=criteria_provided,_multiple_submitters,_no_conflicts;CLNSIG=Uncertain_significance;CLNVC=single_nucleotide_variant;CLNVCSO=SO:0001483;GENEINFO=ATM:472|C11orf65:160140;MC=SO:0001583|missense_variant,SO:0001627|intron_variant;ORIGIN=1;RS=587782292;Pangolin=ENSG00000149311.18|0:0.0|-34:-0.02ENSG00000166323.13|26:0.0|-40:-0.0
chr11	108365360	576591	G	C	.	.	ALLELEID=570282;CLNDN=Ataxia-telangiectasia_syndrome;CLNDISDB=MONDO:MONDO:0008840,MedGen:C0004135,OMIM:208900,Orphanet:ORPHA100,SNOMED_CT:68504005;CLNHGVS=NC_000011.10:g.108365360G>C;CLNREVSTAT=criteria_provided,_single_submitter;CLNSIG=Uncertain_significance;CLNVC=single_nucleotide_variant;CLNVCSO=SO:0001483;GENEINFO=ATM:472|C11orf65:160140;MC=SO:0001583|missense_variant,SO:0001627|intron_variant;ORIGIN=1;RS=587781894;Pangolin=ENSG00000149311.18|-1:0.0|-35:-0.01ENSG00000166323.13|0:0.0|25:-0.0
chr11	108365363	576270	T	G	.	.	ALLELEID=564376;CLNDN=Ataxia-telangiectasia_syndrome;CLNDISDB=MONDO:MONDO:0008840,MedGen:C0004135,OMIM:208900,Orphanet:ORPHA100,SNOMED_CT:68504005;CLNHGVS=NC_000011.10:g.108365363T>G;CLNREVSTAT=criteria_provided,_single_submitter;CLNSIG=Uncertain_significance;CLNVC=single_nucleotide_variant;CLNVCSO=SO:0001483;GENEINFO=ATM:472|C11orf65:160140;MC=SO:0001583|missense_variant,SO:0001627|intron_variant;ORIGIN=1;RS=1565608934;Pangolin=ENSG00000149311.18|-38:0.03|-25:-0.0ENSG00000166323.13|22:0.0|22:-0.0
chr11	108365368	181906	A	G	.	.	AF_ESP=8e-05;AF_EXAC=4e-05;ALLELEID=180535;CLNDN=Ataxia-telangiectasia_syndrome|Hereditary_cancer-predisposing_syndrome|not_specified|not_provided;CLNDISDB=MONDO:MONDO:0008840,MedGen:C0004135,OMIM:208900,Orphanet:ORPHA100,SNOMED_CT:68504005|MONDO:MONDO:0015356,MedGen:C0027672,Orphanet:ORPHA140162,SNOMED_CT:699346009|MedGen:CN169374|MedGen:CN517202;CLNHGVS=NC_000011.10:g.108365368A>G;CLNREVSTAT=criteria_provided,_multiple_submitters,_no_conflicts;CLNSIG=Uncertain_significance;CLNVC=single_nucleotide_variant;CLNVCSO=SO:0001483;CLNVI=ARUP_Laboratories,_Molecular_Genetics_and_Genomics,ARUP_Laboratories:178297;GENEINFO=ATM:472|C11orf65:160140;MC=SO:0001583|missense_variant,SO:0001627|intron_variant;ORIGIN=1;RS=372795527;Pangolin=ENSG00000149311.18|-1:0.0|-43:-0.05ENSG00000166323.13|17:0.0|-49:-0.0
chr11	108365368	822919	A	T	.	.	ALLELEID=810742;CLNDN=Ataxia-telangiectasia_syndrome|Hereditary_cancer-predisposing_syndrome;CLNDISDB=MONDO:MONDO:0008840,MedGen:C0004135,OMIM:208900,Orphanet:ORPHA100,SNOMED_CT:68504005|MONDO:MONDO:0015356,MedGen:C0027672,Orphanet:ORPHA140162,SNOMED_CT:699346009;CLNHGVS=NC_000011.10:g.108365368A>T;CLNREVSTAT=criteria_provided,_multiple_submitters,_no_conflicts;CLNSIG=Uncertain_significance;CLNVC=single_nucleotide_variant;CLNVCSO=SO:0001483;GENEINFO=ATM:472|C11orf65:160140;MC=SO:0001583|missense_variant,SO:0001627|intron_variant;ORIGIN=1;RS=372795527;Pangolin=ENSG00000149311.18|50:0.0|-43:-0.01ENSG00000166323.13|17:0.0|-15:-0.0
chr11	108365369	822920	T	A	.	.	ALLELEID=810743;CLNDN=Hereditary_cancer-predisposing_syndrome;CLNDISDB=MONDO:MONDO:0015356,MedGen:C0027672,Orphanet:ORPHA140162,SNOMED_CT:699346009;CLNHGVS=NC_000011.10:g.108365369T>A;CLNREVSTAT=criteria_provided,_single_submitter;CLNSIG=Uncertain_significance;CLNVC=single_nucleotide_variant;CLNVCSO=SO:0001483;GENEINFO=ATM:472|C11orf65:160140;MC=SO:0001583|missense_variant,SO:0001627|intron_variant;ORIGIN=1;RS=1555151804;Pangolin=ENSG00000149311.18|-44:0.05|-20:-0.0ENSG00000166323.13|4:0.0|16:-0.0
chr11	108365369	923450	T	C	.	.	ALLELEID=911540;CLNDN=Hereditary_cancer-predisposing_syndrome;CLNDISDB=MONDO:MONDO:0015356,MedGen:C0027672,Orphanet:ORPHA140162,SNOMED_CT:699346009;CLNHGVS=NC_000011.10:g.108365369T>C;CLNREVSTAT=criteria_provided,_single_submitter;CLNSIG=Uncertain_significance;CLNVC=single_nucleotide_variant;CLNVCSO=SO:0001483;GENEINFO=ATM:472|C11orf65:160140;MC=SO:0001583|missense_variant,SO:0001627|intron_variant;ORIGIN=1;Pangolin=ENSG00000149311.18|-44:0.05|40:-0.0ENSG00000166323.13|16:0.0|-16:-0.0
chr11	108365369	485227	T	G	.	.	ALLELEID=476223;CLNDN=Ataxia-telangiectasia_syndrome|Hereditary_cancer-predisposing_syndrome;CLNDISDB=MONDO:MONDO:0008840,MedGen:C0004135,OMIM:208900,Orphanet:ORPHA100,SNOMED_CT:68504005|MONDO:MONDO:0015356,MedGen:C0027672,Orphanet:ORPHA140162,SNOMED_CT:699346009;CLNHGVS=NC_000011.10:g.108365369T>G;CLNREVSTAT=criteria_provided,_multiple_submitters,_no_conflicts;CLNSIG=Uncertain_significance;CLNVC=single_nucleotide_variant;CLNVCSO=SO:0001483;GENEINFO=ATM:472|C11orf65:160140;MC=SO:0001583|missense_variant,SO:0001627|intron_variant;ORIGIN=1;RS=1555151804;Pangolin=ENSG00000149311.18|-44:0.05|-20:-0.0ENSG00000166323.13|16:0.0|-50:-0.0
chr11	108365378	419003	A	G	.	.	ALLELEID=408262;CLNDN=Ataxia-telangiectasia_syndrome|Hereditary_cancer-predisposing_syndrome|not_provided;CLNDISDB=MONDO:MONDO:0008840,MedGen:C0004135,OMIM:208900,Orphanet:ORPHA100,SNOMED_CT:68504005|MONDO:MONDO:0015356,MedGen:C0027672,Orphanet:ORPHA140162,SNOMED_CT:699346009|MedGen:CN517202;CLNHGVS=NC_000011.10:g.108365378A>G;CLNREVSTAT=criteria_provided,_multiple_submitters,_no_conflicts;CLNSIG=Uncertain_significance;CLNVC=single_nucleotide_variant;CLNVCSO=SO:0001483;GENEINFO=ATM:472|C11orf65:160140;MC=SO:0001583|missense_variant,SO:0001627|intron_variant;ORIGIN=1;RS=1064793579;Pangolin=ENSG00000149311.18|40:0.0|44:-0.0ENSG00000166323.13|7:0.0|-5:-0.0
chr11	108365379	656281	A	T	.	.	ALLELEID=639681;CLNDN=Ataxia-telangiectasia_syndrome;CLNDISDB=MONDO:MONDO:0008840,MedGen:C0004135,OMIM:208900,Orphanet:ORPHA100,SNOMED_CT:68504005;CLNHGVS=NC_000011.10:g.108365379A>T;CLNREVSTAT=criteria_provided,_single_submitter;CLNSIG=Uncertain_significance;CLNVC=single_nucleotide_variant;CLNVCSO=SO:0001483;GENEINFO=ATM:472|C11orf65:160140;MC=SO:0001583|missense_variant,SO:0001627|intron_variant;ORIGIN=1;RS=1060504291;Pangolin=ENSG00000149311.18|-1:0.0|39:-0.0ENSG00000166323.13|-1:0.0|6:-0.0
chr11	108365380	642544	G	A	.	.	ALLELEID=639682;CLNDN=Ataxia-telangiectasia_syndrome;CLNDISDB=MONDO:MONDO:0008840,MedGen:C0004135,OMIM:208900,Orphanet:ORPHA100,SNOMED_CT:68504005;CLNHGVS=NC_000011.10:g.108365380G>A;CLNREVSTAT=criteria_provided,_single_submitter;CLNSIG=Uncertain_significance;CLNVC=single_nucleotide_variant;CLNVCSO=SO:0001483;GENEINFO=ATM:472|C11orf65:160140;MC=SO:0001583|missense_variant,SO:0001627|intron_variant;ORIGIN=1;RS=1591387120;Pangolin=ENSG00000149311.18|3:0.0|50:-0.0ENSG00000166323.13|-7:0.0|5:-0.0
chr11	108365380	822937	G	C	.	.	ALLELEID=810744;CLNDN=Hereditary_cancer-predisposing_syndrome;CLNDISDB=MONDO:MONDO:0015356,MedGen:C0027672,Orphanet:ORPHA140162,SNOMED_CT:699346009;CLNHGVS=NC_000011.10:g.108365380G>C;CLNREVSTAT=criteria_provided,_single_submitter;CLNSIG=Uncertain_significance;CLNVC=single_nucleotide_variant;CLNVCSO=SO:0001483;GENEINFO=ATM:472|C11orf65:160140;MC=SO:0001583|missense_variant,SO:0001627|intron_variant;ORIGIN=1;RS=1591387120;Pangolin=ENSG00000149311.18|3:0.0|50:-0.0ENSG00000166323.13|1:0.0|5:-0.0
chr11	108365381	581315	A	G	.	.	ALLELEID=570288;CLNDN=Ataxia-telangiectasia_syndrome|Hereditary_cancer-predisposing_syndrome;CLNDISDB=MONDO:MONDO:0008840,MedGen:C0004135,OMIM:208900,Orphanet:ORPHA100,SNOMED_CT:68504005|MONDO:MONDO:0015356,MedGen:C0027672,Orphanet:ORPHA140162,SNOMED_CT:699346009;CLNHGVS=NC_000011.10:g.108365381A>G;CLNREVSTAT=criteria_provided,_multiple_submitters,_no_conflicts;CLNSIG=Uncertain_significance;CLNVC=single_nucleotide_variant;CLNVCSO=SO:0001483;GENEINFO=ATM:472|C11orf65:160140;MC=SO:0001583|missense_variant,SO:0001627|intron_variant;ORIGIN=1;RS=1565609065;Pangolin=ENSG00000149311.18|0:0.0|49:-0.0ENSG00000166323.13|0:0.0|4:-0.0
chr11	108365383	938997	A	G	.	.	ALLELEID=935372;CLNDN=Ataxia-telangiectasia_syndrome;CLNDISDB=MONDO:MONDO:0008840,MedGen:C0004135,OMIM:208900,Orphanet:ORPHA100,SNOMED_CT:68504005;CLNHGVS=NC_000011.10:g.108365383A>G;CLNREVSTAT=criteria_provided,_single_submitter;CLNSIG=Uncertain_significance;CLNVC=single_nucleotide_variant;CLNVCSO=SO:0001483;GENEINFO=ATM:472|C11orf65:160140;MC=SO:0001583|missense_variant,SO:0001627|intron_variant;ORIGIN=1;Pangolin=ENSG00000149311.18|47:0.0|-34:-0.0ENSG00000166323.13|24:0.0|2:-0.0
chr11	108365384	1051368	A	C	.	.	ALLELEID=1047006;CLNDN=Ataxia-telangiectasia_syndrome;CLNDISDB=MONDO:MONDO:0008840,MedGen:C0004135,OMIM:208900,Orphanet:ORPHA100,SNOMED_CT:68504005;CLNHGVS=NC_000011.10:g.108365384A>C;CLNREVSTAT=criteria_provided,_single_submitter;CLNSIG=Uncertain_significance;CLNVC=single_nucleotide_variant;CLNVCSO=SO:0001483;GENEINFO=ATM:472|C11orf65:160140;MC=SO:0001583|missense_variant,SO:0001627|intron_variant;ORIGIN=1;Pangolin=ENSG00000149311.18|20:0.0|46:-0.0ENSG00000166323.13|1:0.0|1:-0.0
chr11	108365386	231160	C	T	.	.	ALLELEID=234430;CLNDN=Ataxia-telangiectasia_syndrome|Hereditary_cancer-predisposing_syndrome|not_provided;CLNDISDB=MONDO:MONDO:0008840,MedGen:C0004135,OMIM:208900,Orphanet:ORPHA100,SNOMED_CT:68504005|MONDO:MONDO:0015356,MedGen:C0027672,Orphanet:ORPHA140162,SNOMED_CT:699346009|MedGen:CN517202;CLNHGVS=NC_000011.10:g.108365386C>T;CLNREVSTAT=criteria_provided,_conflicting_interpretations;CLNSIG=Conflicting_interpretations_of_pathogenicity;CLNSIGCONF=Likely_benign(3),Uncertain_significance(1);CLNVC=single_nucleotide_variant;CLNVCSO=SO:0001483;GENEINFO=ATM:472|C11orf65:160140;MC=SO:0001819|synonymous_variant,SO:0001627|intron_variant;ORIGIN=1;RS=876658991;Pangolin=ENSG00000149311.18|-37:0.0|44:-0.0ENSG00000166323.13|-13:0.0|-1:-0.0
chr11	108365387	188328	T	C	.	.	ALLELEID=186150;CLNDN=Ataxia-telangiectasia_syndrome|Hereditary_cancer-predisposing_syndrome;CLNDISDB=MONDO:MONDO:0008840,MedGen:C0004135,OMIM:208900,Orphanet:ORPHA100,SNOMED_CT:68504005|MONDO:MONDO:0015356,MedGen:C0027672,Orphanet:ORPHA140162,SNOMED_CT:699346009;CLNHGVS=NC_000011.10:g.108365387T>C;CLNREVSTAT=criteria_provided,_multiple_submitters,_no_conflicts;CLNSIG=Uncertain_significance;CLNVC=single_nucleotide_variant;CLNVCSO=SO:0001483;GENEINFO=ATM:472|C11orf65:160140;MC=SO:0001583|missense_variant,SO:0001627|intron_variant;ORIGIN=1;RS=786204218;Pangolin=ENSG00000149311.18|31:0.0|43:-0.0ENSG00000166323.13|-14:0.0|-2:-0.0
chr11	108365389	1024573	A	G	.	.	ALLELEID=1009472;CLNDN=Ataxia-telangiectasia_syndrome;CLNDISDB=MONDO:MONDO:0008840,MedGen:C0004135,OMIM:208900,Orphanet:ORPHA100,SNOMED_CT:68504005;CLNHGVS=NC_000011.10:g.108365389A>G;CLNREVSTAT=criteria_provided,_single_submitter;CLNSIG=Uncertain_significance;CLNVC=single_nucleotide_variant;CLNVCSO=SO:0001483;GENEINFO=ATM:472|C11orf65:160140;MC=SO:0001583|missense_variant,SO:0001627|intron_variant;ORIGIN=1;Pangolin=ENSG00000149311.18|29:0.0|41:-0.0ENSG00000166323.13|18:0.0|-4:-0.0
chr11	108365395	822947	G	T	.	.	ALLELEID=810745;CLNDN=Hereditary_cancer-predisposing_syndrome;CLNDISDB=MONDO:MONDO:0015356,MedGen:C0027672,Orphanet:ORPHA140162,SNOMED_CT:699346009;CLNHGVS=NC_000011.10:g.108365395G>T;CLNREVSTAT=criteria_provided,_multiple_submitters,_no_conflicts;CLNSIG=Uncertain_significance;CLNVC=single_nucleotide_variant;CLNVCSO=SO:0001483;GENEINFO=ATM:472|C11orf65:160140;MC=SO:0001583|missense_variant,SO:0001627|intron_variant;ORIGIN=1;RS=1386313592;Pangolin=ENSG00000149311.18|9:0.0|23:-0.0ENSG00000166323.13|-22:0.0|-10:-0.0
chr11	108365404	245826	G	A	.	.	ALLELEID=244656;CLNDN=not_provided;CLNDISDB=MedGen:CN517202;CLNHGVS=NC_000011.10:g.108365404G>A;CLNREVSTAT=criteria_provided,_single_submitter;CLNSIG=Uncertain_significance;CLNVC=single_nucleotide_variant;CLNVCSO=SO:0001483;GENEINFO=ATM:472|C11orf65:160140;MC=SO:0001583|missense_variant,SO:0001627|intron_variant;ORIGIN=1;RS=879253964;Pangolin=ENSG00000149311.18|14:0.0|26:-0.0ENSG00000166323.13|-19:0.01|0:-0.0
chr11	108365405	236797	G	A	.	.	AF_EXAC=1e-05;ALLELEID=241037;CLNDN=Ataxia-telangiectasia_syndrome|Hereditary_cancer-predisposing_syndrome;CLNDISDB=MONDO:MONDO:0008840,MedGen:C0004135,OMIM:208900,Orphanet:ORPHA100,SNOMED_CT:68504005|MONDO:MONDO:0015356,MedGen:C0027672,Orphanet:ORPHA140162,SNOMED_CT:699346009;CLNHGVS=NC_000011.10:g.108365405G>A;CLNREVSTAT=criteria_provided,_multiple_submitters,_no_conflicts;CLNSIG=Uncertain_significance;CLNVC=single_nucleotide_variant;CLNVCSO=SO:0001483;GENEINFO=ATM:472|C11orf65:160140;MC=SO:0001583|missense_variant,SO:0001627|intron_variant;ORIGIN=1;RS=769548726;Pangolin=ENSG00000149311.18|13:0.01|-1:-0.0ENSG00000166323.13|-20:0.01|-1:-0.0
chr11	108365405	407694	G	T	.	.	ALLELEID=398499;CLNDN=Ataxia-telangiectasia_syndrome;CLNDISDB=MONDO:MONDO:0008840,MedGen:C0004135,OMIM:208900,Orphanet:ORPHA100,SNOMED_CT:68504005;CLNHGVS=NC_000011.10:g.108365405G>T;CLNREVSTAT=criteria_provided,_single_submitter;CLNSIG=Uncertain_significance;CLNVC=single_nucleotide_variant;CLNVCSO=SO:0001483;GENEINFO=ATM:472|C11orf65:160140;MC=SO:0001583|missense_variant,SO:0001627|intron_variant;ORIGIN=1;RS=769548726;Pangolin=ENSG00000149311.18|13:0.0|-1:-0.0ENSG00000166323.13|-20:0.0|2:-0.0
chr11	108365407	141284	A	C	.	.	AF_EXAC=1e-05;ALLELEID=150998;CLNDN=Ataxia-telangiectasia_syndrome|Hereditary_cancer-predisposing_syndrome;CLNDISDB=MONDO:MONDO:0008840,MedGen:C0004135,OMIM:208900,Orphanet:ORPHA100,SNOMED_CT:68504005|MONDO:MONDO:0015356,MedGen:C0027672,Orphanet:ORPHA140162,SNOMED_CT:699346009;CLNHGVS=NC_000011.10:g.108365407A>C;CLNREVSTAT=criteria_provided,_multiple_submitters,_no_conflicts;CLNSIG=Uncertain_significance;CLNVC=single_nucleotide_variant;CLNVCSO=SO:0001483;GENEINFO=ATM:472|C11orf65:160140;MC=SO:0001583|missense_variant,SO:0001627|intron_variant;ORIGIN=1;RS=587781630;Pangolin=ENSG00000149311.18|23:0.0|-3:-0.0ENSG00000166323.13|0:0.0|-22:-0.0
chr11	108365408	921817	C	A	.	.	ALLELEID=911541;CLNDN=Hereditary_cancer-predisposing_syndrome;CLNDISDB=MONDO:MONDO:0015356,MedGen:C0027672,Orphanet:ORPHA140162,SNOMED_CT:699346009;CLNHGVS=NC_000011.10:g.108365408C>A;CLNREVSTAT=criteria_provided,_single_submitter;CLNSIG=Uncertain_significance;CLNVC=single_nucleotide_variant;CLNVCSO=SO:0001483;GENEINFO=ATM:472|C11orf65:160140;MC=SO:0001583|missense_variant,SO:0001627|intron_variant;ORIGIN=1;Pangolin=ENSG00000149311.18|-4:0.01|22:-0.0ENSG00000166323.13|-23:0.0|-1:-0.0
chr11	108365408	186742	C	T	.	.	ALLELEID=183474;CLNDN=Ataxia-telangiectasia_syndrome|Hereditary_cancer-predisposing_syndrome|not_provided;CLNDISDB=MONDO:MONDO:0008840,MedGen:C0004135,OMIM:208900,Orphanet:ORPHA100,SNOMED_CT:68504005|MONDO:MONDO:0015356,MedGen:C0027672,Orphanet:ORPHA140162,SNOMED_CT:699346009|MedGen:CN517202;CLNHGVS=NC_000011.10:g.108365408C>T;CLNREVSTAT=criteria_provided,_multiple_submitters,_no_conflicts;CLNSIG=Uncertain_significance;CLNVC=single_nucleotide_variant;CLNVCSO=SO:0001483;GENEINFO=ATM:472|C11orf65:160140;MC=SO:0001583|missense_variant,SO:0001627|intron_variant;ORIGIN=1;RS=786203183;Pangolin=ENSG00000149311.18|10:0.0|22:-0.0ENSG00000166323.13|-23:0.0|-1:-0.0
chr11	108365410	482681	G	A	.	.	ALLELEID=475916;CLNDN=Ataxia-telangiectasia_syndrome|Hereditary_cancer-predisposing_syndrome;CLNDISDB=MONDO:MONDO:0008840,MedGen:C0004135,OMIM:208900,Orphanet:ORPHA100,SNOMED_CT:68504005|MONDO:MONDO:0015356,MedGen:C0027672,Orphanet:ORPHA140162,SNOMED_CT:699346009;CLNHGVS=NC_000011.10:g.108365410G>A;CLNREVSTAT=criteria_provided,_multiple_submitters,_no_conflicts;CLNSIG=Uncertain_significance;CLNVC=single_nucleotide_variant;CLNVCSO=SO:0001483;GENEINFO=ATM:472|C11orf65:160140;MC=SO:0001583|missense_variant,SO:0001627|intron_variant;ORIGIN=1;RS=1555151925;Pangolin=ENSG00000149311.18|8:0.0|20:-0.0ENSG00000166323.13|-25:0.0|-25:-0.0
chr11	108365410	822983	G	T	.	.	ALLELEID=810746;CLNDN=Hereditary_cancer-predisposing_syndrome;CLNDISDB=MONDO:MONDO:0015356,MedGen:C0027672,Orphanet:ORPHA140162,SNOMED_CT:699346009;CLNHGVS=NC_000011.10:g.108365410G>T;CLNREVSTAT=criteria_provided,_single_submitter;CLNSIG=Uncertain_significance;CLNVC=single_nucleotide_variant;CLNVCSO=SO:0001483;GENEINFO=ATM:472|C11orf65:160140;MC=SO:0001583|missense_variant,SO:0001627|intron_variant;ORIGIN=1;RS=1555151925;Pangolin=ENSG00000149311.18|8:0.0|20:-0.0ENSG00000166323.13|-25:0.0|-3:-0.0
chr11	108365414	584499	T	G	.	.	ALLELEID=575574;CLNDN=Ataxia-telangiectasia_syndrome|Hereditary_cancer-predisposing_syndrome;CLNDISDB=MONDO:MONDO:0008840,MedGen:C0004135,OMIM:208900,Orphanet:ORPHA100,SNOMED_CT:68504005|MONDO:MONDO:0015356,MedGen:C0027672,Orphanet:ORPHA140162,SNOMED_CT:699346009;CLNHGVS=NC_000011.10:g.108365414T>G;CLNREVSTAT=criteria_provided,_multiple_submitters,_no_conflicts;CLNSIG=Uncertain_significance;CLNVC=single_nucleotide_variant;CLNVCSO=SO:0001483;GENEINFO=ATM:472|C11orf65:160140;MC=SO:0001583|missense_variant,SO:0001627|intron_variant;ORIGIN=1;RS=1565609286;Pangolin=ENSG00000149311.18|-5:0.0|4:-0.0ENSG00000166323.13|-36:0.0|-29:-0.0
chr11	108365416	453763	A	C	.	.	ALLELEID=460859;CLNDN=Ataxia-telangiectasia_syndrome|Hereditary_cancer-predisposing_syndrome;CLNDISDB=MONDO:MONDO:0008840,MedGen:C0004135,OMIM:208900,Orphanet:ORPHA100,SNOMED_CT:68504005|MONDO:MONDO:0015356,MedGen:C0027672,Orphanet:ORPHA140162,SNOMED_CT:699346009;CLNHGVS=NC_000011.10:g.108365416A>C;CLNREVSTAT=criteria_provided,_multiple_submitters,_no_conflicts;CLNSIG=Uncertain_significance;CLNVC=single_nucleotide_variant;CLNVCSO=SO:0001483;GENEINFO=ATM:472|C11orf65:160140;MC=SO:0001583|missense_variant,SO:0001627|intron_variant;ORIGIN=1;RS=763152094;Pangolin=ENSG00000149311.18|14:0.0|2:-0.0ENSG00000166323.13|-38:0.0|-31:-0.0
chr11	108365416	627905	A	G	.	.	AF_EXAC=1e-05;ALLELEID=617843;CLNDN=Hereditary_cancer-predisposing_syndrome;CLNDISDB=MONDO:MONDO:0015356,MedGen:C0027672,Orphanet:ORPHA140162,SNOMED_CT:699346009;CLNHGVS=NC_000011.10:g.108365416A>G;CLNREVSTAT=criteria_provided,_single_submitter;CLNSIG=Uncertain_significance;CLNVC=single_nucleotide_variant;CLNVCSO=SO:0001483;GENEINFO=ATM:472|C11orf65:160140;MC=SO:0001583|missense_variant,SO:0001627|intron_variant;ORIGIN=1;RS=763152094;Pangolin=ENSG00000149311.18|14:0.0|2:-0.0ENSG00000166323.13|-7:0.0|-31:-0.0
chr11	108365417	631196	G	C	.	.	ALLELEID=617844;CLNDN=Ataxia-telangiectasia_syndrome|Hereditary_cancer-predisposing_syndrome;CLNDISDB=MONDO:MONDO:0008840,MedGen:C0004135,OMIM:208900,Orphanet:ORPHA100,SNOMED_CT:68504005|MONDO:MONDO:0015356,MedGen:C0027672,Orphanet:ORPHA140162,SNOMED_CT:699346009;CLNHGVS=NC_000011.10:g.108365417G>C;CLNREVSTAT=criteria_provided,_multiple_submitters,_no_conflicts;CLNSIG=Uncertain_significance;CLNVC=single_nucleotide_variant;CLNVCSO=SO:0001483;GENEINFO=ATM:472|C11orf65:160140;MC=SO:0001583|missense_variant,SO:0001627|intron_variant;ORIGIN=1;RS=1565609342;Pangolin=ENSG00000149311.18|13:0.0|-13:-0.0ENSG00000166323.13|1:0.0|-32:-0.0
chr11	108365417	957809	G	T	.	.	ALLELEID=947294;CLNDN=Ataxia-telangiectasia_syndrome;CLNDISDB=MONDO:MONDO:0008840,MedGen:C0004135,OMIM:208900,Orphanet:ORPHA100,SNOMED_CT:68504005;CLNHGVS=NC_000011.10:g.108365417G>T;CLNREVSTAT=criteria_provided,_single_submitter;CLNSIG=Uncertain_significance;CLNVC=single_nucleotide_variant;CLNVCSO=SO:0001483;GENEINFO=ATM:472|C11orf65:160140;MC=SO:0001583|missense_variant,SO:0001627|intron_variant;ORIGIN=1;Pangolin=ENSG00000149311.18|-13:0.0|1:-0.0ENSG00000166323.13|30:0.0|-32:-0.0
chr11	108365419	233192	G	A	.	.	ALLELEID=234431;CLNDN=Hereditary_cancer-predisposing_syndrome;CLNDISDB=MONDO:MONDO:0015356,MedGen:C0027672,Orphanet:ORPHA140162,SNOMED_CT:699346009;CLNHGVS=NC_000011.10:g.108365419G>A;CLNREVSTAT=criteria_provided,_single_submitter;CLNSIG=Uncertain_significance;CLNVC=single_nucleotide_variant;CLNVCSO=SO:0001483;GENEINFO=ATM:472|C11orf65:160140;MC=SO:0001583|missense_variant,SO:0001627|intron_variant;ORIGIN=1;RS=876660251;Pangolin=ENSG00000149311.18|11:0.0|-1:-0.01ENSG00000166323.13|-34:0.0|-10:-0.0
chr11	108365420	652413	TTGG	T	.	.	ALLELEID=639683;CLNDN=Ataxia-telangiectasia_syndrome;CLNDISDB=MONDO:MONDO:0008840,MedGen:C0004135,OMIM:208900,Orphanet:ORPHA100,SNOMED_CT:68504005;CLNHGVS=NC_000011.10:g.108365421_108365423TGG[1];CLNREVSTAT=criteria_provided,_single_submitter;CLNSIG=Uncertain_significance;CLNVC=Microsatellite;CLNVCSO=SO:0000289;GENEINFO=ATM:472|C11orf65:160140;MC=SO:0001822|inframe_deletion,SO:0001627|intron_variant;ORIGIN=1;RS=1591387676;Pangolin=ENSG00000149311.18|10:0.01|-2:-0.01ENSG00000166323.13|-47:0.0|-35:-0.0
chr11	108365423	127468	G	A	.	.	AF_ESP=0.00031;ALLELEID=132925;CLNDN=Hereditary_breast_and_ovarian_cancer_syndrome|Ataxia-telangiectasia_syndrome|Hereditary_cancer-predisposing_syndrome|not_specified|not_provided;CLNDISDB=MONDO:MONDO:0003582,MeSH:D061325,MedGen:C0677776,OMIM:PS604370,Orphanet:ORPHA145|MONDO:MONDO:0008840,MedGen:C0004135,OMIM:208900,Orphanet:ORPHA100,SNOMED_CT:68504005|MONDO:MONDO:0015356,MedGen:C0027672,Orphanet:ORPHA140162,SNOMED_CT:699346009|MedGen:CN169374|MedGen:CN517202;CLNHGVS=NC_000011.10:g.108365423G>A;CLNREVSTAT=criteria_provided,_conflicting_interpretations;CLNSIG=Conflicting_interpretations_of_pathogenicity;CLNSIGCONF=Benign(1),Likely_benign(1),Uncertain_significance(8);CLNVC=single_nucleotide_variant;CLNVCSO=SO:0001483;GENEINFO=ATM:472|C11orf65:160140;MC=SO:0001583|missense_variant,SO:0001627|intron_variant;ORIGIN=17;RS=201199629;Pangolin=ENSG00000149311.18|7:0.0|-5:-0.01ENSG00000166323.13|-38:0.0|-1:-0.0
chr11	108365423	421788	G	T	.	.	ALLELEID=408264;CLNDN=Ataxia-telangiectasia_syndrome|not_provided;CLNDISDB=MONDO:MONDO:0008840,MedGen:C0004135,OMIM:208900,Orphanet:ORPHA100,SNOMED_CT:68504005|MedGen:CN517202;CLNHGVS=NC_000011.10:g.108365423G>T;CLNREVSTAT=criteria_provided,_multiple_submitters,_no_conflicts;CLNSIG=Uncertain_significance;CLNVC=single_nucleotide_variant;CLNVCSO=SO:0001483;GENEINFO=ATM:472|C11orf65:160140;MC=SO:0001583|missense_variant,SO:0001627|intron_variant;ORIGIN=1;RS=201199629;Pangolin=ENSG00000149311.18|7:0.0|-5:-0.01ENSG00000166323.13|-38:0.0|-1:-0.0
chr11	108365425	246344	G	A	.	.	ALLELEID=244657;CLNDN=Ataxia-telangiectasia_syndrome|Hereditary_cancer-predisposing_syndrome|not_provided;CLNDISDB=MONDO:MONDO:0008840,MedGen:C0004135,OMIM:208900,Orphanet:ORPHA100,SNOMED_CT:68504005|MONDO:MONDO:0015356,MedGen:C0027672,Orphanet:ORPHA140162,SNOMED_CT:699346009|MedGen:CN517202;CLNHGVS=NC_000011.10:g.108365425G>A;CLNREVSTAT=criteria_provided,_multiple_submitters,_no_conflicts;CLNSIG=Uncertain_significance;CLNVC=single_nucleotide_variant;CLNVCSO=SO:0001483;GENEINFO=ATM:472|C11orf65:160140;MC=SO:0001583|missense_variant,SO:0001627|intron_variant;ORIGIN=1;RS=879254215;Pangolin=ENSG00000149311.18|-7:0.03|26:-0.0ENSG00000166323.13|-40:0.0|-16:-0.0
chr11	108365425	407712	G	C	.	.	ALLELEID=398385;CLNDN=Ataxia-telangiectasia_syndrome;CLNDISDB=MONDO:MONDO:0008840,MedGen:C0004135,OMIM:208900,Orphanet:ORPHA100,SNOMED_CT:68504005;CLNHGVS=NC_000011.10:g.108365425G>C;CLNREVSTAT=criteria_provided,_single_submitter;CLNSIG=Uncertain_significance;CLNVC=single_nucleotide_variant;CLNVCSO=SO:0001483;GENEINFO=ATM:472|C11orf65:160140;MC=SO:0001583|missense_variant,SO:0001627|intron_variant;ORIGIN=1;RS=879254215;Pangolin=ENSG00000149311.18|5:0.01|-7:-0.0ENSG00000166323.13|-40:0.0|-18:-0.0
chr11	108365426	230370	G	A	.	.	ALLELEID=234432;CLNDN=Ataxia-telangiectasia_syndrome|Hereditary_cancer-predisposing_syndrome;CLNDISDB=MONDO:MONDO:0008840,MedGen:C0004135,OMIM:208900,Orphanet:ORPHA100,SNOMED_CT:68504005|MONDO:MONDO:0015356,MedGen:C0027672,Orphanet:ORPHA140162,SNOMED_CT:699346009;CLNHGVS=NC_000011.10:g.108365426G>A;CLNREVSTAT=criteria_provided,_multiple_submitters,_no_conflicts;CLNSIG=Uncertain_significance;CLNVC=single_nucleotide_variant;CLNVCSO=SO:0001483;GENEINFO=ATM:472|C11orf65:160140;MC=SO:0001583|missense_variant,SO:0001627|intron_variant;ORIGIN=1;RS=876658529;Pangolin=ENSG00000149311.18|-8:0.02|25:-0.0ENSG00000166323.13|-41:0.0|-17:-0.0
chr11	108365426	565867	G	T	.	.	ALLELEID=565466;CLNDN=Ataxia-telangiectasia_syndrome|Hereditary_cancer-predisposing_syndrome;CLNDISDB=MONDO:MONDO:0008840,MedGen:C0004135,OMIM:208900,Orphanet:ORPHA100,SNOMED_CT:68504005|MONDO:MONDO:0015356,MedGen:C0027672,Orphanet:ORPHA140162,SNOMED_CT:699346009;CLNHGVS=NC_000011.10:g.108365426G>T;CLNREVSTAT=criteria_provided,_multiple_submitters,_no_conflicts;CLNSIG=Uncertain_significance;CLNVC=single_nucleotide_variant;CLNVCSO=SO:0001483;GENEINFO=ATM:472|C11orf65:160140;MC=SO:0001583|missense_variant,SO:0001627|intron_variant;ORIGIN=1;RS=876658529;Pangolin=ENSG00000149311.18|-8:0.01|4:-0.0ENSG00000166323.13|-41:0.0|-4:-0.0
chr11	108365429	524279	AAGTGAA	T	.	.	ALLELEID=525867;CLNDN=Ataxia-telangiectasia_syndrome|Hereditary_cancer-predisposing_syndrome;CLNDISDB=MONDO:MONDO:0008840,MedGen:C0004135,OMIM:208900,Orphanet:ORPHA100,SNOMED_CT:68504005|MONDO:MONDO:0015356,MedGen:C0027672,Orphanet:ORPHA140162,SNOMED_CT:699346009;CLNHGVS=NC_000011.10:g.108365429_108365435delinsT;CLNREVSTAT=criteria_provided,_multiple_submitters,_no_conflicts;CLNSIG=Uncertain_significance;CLNVC=Indel;CLNVCSO=SO:1000032;GENEINFO=ATM:472|C11orf65:160140;MC=SO:0001627|intron_variant,SO:0001820|inframe_indel;ORIGIN=1;RS=1555151979;Pangolin=ENSG00000149311.18|-11:0.03|1:-0.01ENSG00000166323.13|-20:0.0|-44:-0.0
chr11	108365429	938416	AAGTGAATTTGCTCATACAGCAGGCCAT	A	.	.	ALLELEID=935373;CLNDN=Ataxia-telangiectasia_syndrome;CLNDISDB=MONDO:MONDO:0008840,MedGen:C0004135,OMIM:208900,Orphanet:ORPHA100,SNOMED_CT:68504005;CLNHGVS=NC_000011.10:g.108365432_108365458del;CLNREVSTAT=criteria_provided,_single_submitter;CLNSIG=Uncertain_significance;CLNVC=Deletion;CLNVCSO=SO:0000159;CLNVI=Invitae:6874131;GENEINFO=ATM:472|C11orf65:160140;MC=SO:0001822|inframe_deletion,SO:0001627|intron_variant;ORIGIN=1;Pangolin=ENSG00000149311.18|73:0.32|1:-0.01ENSG00000166323.13|-44:0.0|-44:-0.0
chr11	108365431	407451	G	A	.	.	ALLELEID=398000;CLNDN=Ataxia-telangiectasia_syndrome;CLNDISDB=MONDO:MONDO:0008840,MedGen:C0004135,OMIM:208900,Orphanet:ORPHA100,SNOMED_CT:68504005;CLNHGVS=NC_000011.10:g.108365431G>A;CLNREVSTAT=criteria_provided,_single_submitter;CLNSIG=Uncertain_significance;CLNVC=single_nucleotide_variant;CLNVCSO=SO:0001483;GENEINFO=ATM:472|C11orf65:160140;MC=SO:0001583|missense_variant,SO:0001627|intron_variant;ORIGIN=1;RS=587779877;Pangolin=ENSG00000149311.18|-13:0.01|-1:-0.01ENSG00000166323.13|-46:0.0|-22:-0.0
chr11	108365431	127469	G	C	.	.	AF_EXAC=4e-05;ALLELEID=132926;CLNDN=Ataxia-telangiectasia_syndrome|Hereditary_cancer-predisposing_syndrome|not_provided;CLNDISDB=MONDO:MONDO:0008840,MedGen:C0004135,OMIM:208900,Orphanet:ORPHA100,SNOMED_CT:68504005|MONDO:MONDO:0015356,MedGen:C0027672,Orphanet:ORPHA140162,SNOMED_CT:699346009|MedGen:CN517202;CLNHGVS=NC_000011.10:g.108365431G>C;CLNREVSTAT=criteria_provided,_multiple_submitters,_no_conflicts;CLNSIG=Uncertain_significance;CLNVC=single_nucleotide_variant;CLNVCSO=SO:0001483;GENEINFO=ATM:472|C11orf65:160140;MC=SO:0001583|missense_variant,SO:0001627|intron_variant;ORIGIN=1;RS=587779877;Pangolin=ENSG00000149311.18|-13:0.0|-1:-0.01ENSG00000166323.13|-46:0.0|-46:-0.0
chr11	108365435	490756	A	G	.	.	ALLELEID=484592;CLNDN=Ataxia-telangiectasia_syndrome|Hereditary_cancer-predisposing_syndrome;CLNDISDB=MONDO:MONDO:0008840,MedGen:C0004135,OMIM:208900,Orphanet:ORPHA100,SNOMED_CT:68504005|MONDO:MONDO:0015356,MedGen:C0027672,Orphanet:ORPHA140162,SNOMED_CT:699346009;CLNHGVS=NC_000011.10:g.108365435A>G;CLNREVSTAT=criteria_provided,_multiple_submitters,_no_conflicts;CLNSIG=Uncertain_significance;CLNVC=single_nucleotide_variant;CLNVCSO=SO:0001483;GENEINFO=ATM:472|C11orf65:160140;MC=SO:0001583|missense_variant,SO:0001627|intron_variant;ORIGIN=1;RS=1555151991;Pangolin=ENSG00000149311.18|-5:0.95|-17:-0.01ENSG00000166323.13|17:0.0|-50:-0.0
chr11	108365438	482538	T	G	.	.	ALLELEID=476231;CLNDN=Ataxia-telangiectasia_syndrome|Hereditary_cancer-predisposing_syndrome;CLNDISDB=MONDO:MONDO:0008840,MedGen:C0004135,OMIM:208900,Orphanet:ORPHA100,SNOMED_CT:68504005|MONDO:MONDO:0015356,MedGen:C0027672,Orphanet:ORPHA140162,SNOMED_CT:699346009;CLNHGVS=NC_000011.10:g.108365438T>G;CLNREVSTAT=criteria_provided,_multiple_submitters,_no_conflicts;CLNSIG=Uncertain_significance;CLNVC=single_nucleotide_variant;CLNVCSO=SO:0001483;GENEINFO=ATM:472|C11orf65:160140;MC=SO:0001583|missense_variant,SO:0001627|intron_variant;ORIGIN=1;RS=1555151992;Pangolin=ENSG00000149311.18|13:0.0|-20:-0.0ENSG00000166323.13|-33:0.0|-31:-0.0
chr11	108365440	482645	C	A	.	.	ALLELEID=476232;CLNDN=Hereditary_cancer-predisposing_syndrome;CLNDISDB=MONDO:MONDO:0015356,MedGen:C0027672,Orphanet:ORPHA140162,SNOMED_CT:699346009;CLNHGVS=NC_000011.10:g.108365440C>A;CLNREVSTAT=criteria_provided,_single_submitter;CLNSIG=Uncertain_significance;CLNVC=single_nucleotide_variant;CLNVCSO=SO:0001483;GENEINFO=ATM:472|C11orf65:160140;MC=SO:0001583|missense_variant,SO:0001627|intron_variant;ORIGIN=1;RS=866769874;Pangolin=ENSG00000149311.18|21:0.0|-10:-0.0ENSG00000166323.13|7:0.0|-31:-0.0
chr11	108365440	232110	C	T	.	.	ALLELEID=234433;CLNDN=Ataxia-telangiectasia_syndrome|Hereditary_cancer-predisposing_syndrome;CLNDISDB=MONDO:MONDO:0008840,MedGen:C0004135,OMIM:208900,Orphanet:ORPHA100,SNOMED_CT:68504005|MONDO:MONDO:0015356,MedGen:C0027672,Orphanet:ORPHA140162,SNOMED_CT:699346009;CLNHGVS=NC_000011.10:g.108365440C>T;CLNREVSTAT=criteria_provided,_multiple_submitters,_no_conflicts;CLNSIG=Uncertain_significance;CLNVC=single_nucleotide_variant;CLNVCSO=SO:0001483;GENEINFO=ATM:472|C11orf65:160140;MC=SO:0001583|missense_variant,SO:0001627|intron_variant;ORIGIN=1;RS=866769874;Pangolin=ENSG00000149311.18|-22:0.0|-10:-0.0ENSG00000166323.13|7:0.0|-33:-0.0
chr11	108365443	629133	A	G	.	.	ALLELEID=617846;CLNDN=Ataxia-telangiectasia_syndrome|Hereditary_cancer-predisposing_syndrome;CLNDISDB=MONDO:MONDO:0008840,MedGen:C0004135,OMIM:208900,Orphanet:ORPHA100,SNOMED_CT:68504005|MONDO:MONDO:0015356,MedGen:C0027672,Orphanet:ORPHA140162,SNOMED_CT:699346009;CLNHGVS=NC_000011.10:g.108365443A>G;CLNREVSTAT=criteria_provided,_multiple_submitters,_no_conflicts;CLNSIG=Uncertain_significance;CLNVC=single_nucleotide_variant;CLNVCSO=SO:0001483;GENEINFO=ATM:472|C11orf65:160140;MC=SO:0001583|missense_variant,SO:0001627|intron_variant;ORIGIN=1;RS=1565609567;Pangolin=ENSG00000149311.18|-1:0.0|-25:-0.0ENSG00000166323.13|4:0.0|-36:-0.0
chr11	108365448	453764	G	T	.	.	ALLELEID=460866;CLNDN=Ataxia-telangiectasia_syndrome;CLNDISDB=MONDO:MONDO:0008840,MedGen:C0004135,OMIM:208900,Orphanet:ORPHA100,SNOMED_CT:68504005;CLNHGVS=NC_000011.10:g.108365448G>T;CLNREVSTAT=criteria_provided,_single_submitter;CLNSIG=Uncertain_significance;CLNVC=single_nucleotide_variant;CLNVCSO=SO:0001483;GENEINFO=ATM:472|C11orf65:160140;MC=SO:0001583|missense_variant,SO:0001627|intron_variant;ORIGIN=1;RS=1555152012;Pangolin=ENSG00000149311.18|-18:0.0|-18:-0.0ENSG00000166323.13|-1:0.0|3:-0.0
chr11	108365450	429453	A	T	.	.	ALLELEID=421821;CLNDN=Ataxia-telangiectasia_syndrome|Hereditary_cancer-predisposing_syndrome|not_provided;CLNDISDB=MONDO:MONDO:0008840,MedGen:C0004135,OMIM:208900,Orphanet:ORPHA100,SNOMED_CT:68504005|MONDO:MONDO:0015356,MedGen:C0027672,Orphanet:ORPHA140162,SNOMED_CT:699346009|MedGen:CN517202;CLNHGVS=NC_000011.10:g.108365450A>T;CLNREVSTAT=criteria_provided,_multiple_submitters,_no_conflicts;CLNSIG=Uncertain_significance;CLNVC=single_nucleotide_variant;CLNVCSO=SO:0001483;GENEINFO=ATM:472|C11orf65:160140;MC=SO:0001583|missense_variant,SO:0001627|intron_variant;ORIGIN=1;RS=1131691391;Pangolin=ENSG00000149311.18|-20:0.0|-20:-0.0ENSG00000166323.13|-2:0.0|-3:-0.0
chr11	108365451	1017165	G	C	.	.	ALLELEID=1009473;CLNDN=Ataxia-telangiectasia_syndrome;CLNDISDB=MONDO:MONDO:0008840,MedGen:C0004135,OMIM:208900,Orphanet:ORPHA100,SNOMED_CT:68504005;CLNHGVS=NC_000011.10:g.108365451G>C;CLNREVSTAT=criteria_provided,_single_submitter;CLNSIG=Uncertain_significance;CLNVC=single_nucleotide_variant;CLNVCSO=SO:0001483;GENEINFO=ATM:472|C11orf65:160140;MC=SO:0001583|missense_variant,SO:0001627|intron_variant;ORIGIN=1;Pangolin=ENSG00000149311.18|-21:0.0|-21:-0.0ENSG00000166323.13|-44:0.0|0:-0.0
chr11	108365455	918675	A	G	.	.	ALLELEID=911546;CLNDN=Hereditary_cancer-predisposing_syndrome;CLNDISDB=MONDO:MONDO:0015356,MedGen:C0027672,Orphanet:ORPHA140162,SNOMED_CT:699346009;CLNHGVS=NC_000011.10:g.108365455A>G;CLNREVSTAT=criteria_provided,_single_submitter;CLNSIG=Uncertain_significance;CLNVC=single_nucleotide_variant;CLNVCSO=SO:0001483;GENEINFO=ATM:472|C11orf65:160140;MC=SO:0001583|missense_variant,SO:0001627|intron_variant;ORIGIN=1;Pangolin=ENSG00000149311.18|47:0.04|-37:-0.0ENSG00000166323.13|-8:0.0|-48:-0.0
chr11	108365456	187317	T	C	.	.	AF_ESP=8e-05;AF_EXAC=2e-05;ALLELEID=183476;CLNDN=Ataxia-telangiectasia_syndrome|Hereditary_cancer-predisposing_syndrome;CLNDISDB=MONDO:MONDO:0008840,MedGen:C0004135,OMIM:208900,Orphanet:ORPHA100,SNOMED_CT:68504005|MONDO:MONDO:0015356,MedGen:C0027672,Orphanet:ORPHA140162,SNOMED_CT:699346009;CLNHGVS=NC_000011.10:g.108365456T>C;CLNREVSTAT=criteria_provided,_multiple_submitters,_no_conflicts;CLNSIG=Uncertain_significance;CLNVC=single_nucleotide_variant;CLNVCSO=SO:0001483;GENEINFO=ATM:472|C11orf65:160140;MC=SO:0001583|missense_variant,SO:0001627|intron_variant;ORIGIN=1;RS=369870357;Pangolin=ENSG00000149311.18|46:0.05|-26:-0.0ENSG00000166323.13|5:0.0|-9:-0.0
chr11	108365462	1063207	C	T	.	.	ALLELEID=1047007;CLNDN=Ataxia-telangiectasia_syndrome;CLNDISDB=MONDO:MONDO:0008840,MedGen:C0004135,OMIM:208900,Orphanet:ORPHA100,SNOMED_CT:68504005;CLNHGVS=NC_000011.10:g.108365462C>T;CLNREVSTAT=criteria_provided,_single_submitter;CLNSIG=Uncertain_significance;CLNVC=single_nucleotide_variant;CLNVCSO=SO:0001483;GENEINFO=ATM:472|C11orf65:160140;MC=SO:0001583|missense_variant,SO:0001627|intron_variant;ORIGIN=1;Pangolin=ENSG00000149311.18|40:0.06|-32:-0.01ENSG00000166323.13|-1:0.0|18:-0.0
chr11	108365464	823037	A	G	.	.	ALLELEID=810748;CLNDN=Hereditary_cancer-predisposing_syndrome;CLNDISDB=MONDO:MONDO:0015356,MedGen:C0027672,Orphanet:ORPHA140162,SNOMED_CT:699346009;CLNHGVS=NC_000011.10:g.108365464A>G;CLNREVSTAT=criteria_provided,_single_submitter;CLNSIG=Uncertain_significance;CLNVC=single_nucleotide_variant;CLNVCSO=SO:0001483;GENEINFO=ATM:472|C11orf65:160140;MC=SO:0001583|missense_variant,SO:0001627|intron_variant;ORIGIN=1;RS=1591388080;Pangolin=ENSG00000149311.18|38:0.11|-34:-0.01ENSG00000166323.13|-17:0.0|-3:-0.0
chr11	108365465	246403	A	G	.	.	ALLELEID=244658;CLNDN=Ataxia-telangiectasia_syndrome|Hereditary_cancer-predisposing_syndrome|not_provided;CLNDISDB=MONDO:MONDO:0008840,MedGen:C0004135,OMIM:208900,Orphanet:ORPHA100,SNOMED_CT:68504005|MONDO:MONDO:0015356,MedGen:C0027672,Orphanet:ORPHA140162,SNOMED_CT:699346009|MedGen:CN517202;CLNHGVS=NC_000011.10:g.108365465A>G;CLNREVSTAT=criteria_provided,_multiple_submitters,_no_conflicts;CLNSIG=Uncertain_significance;CLNVC=single_nucleotide_variant;CLNVCSO=SO:0001483;GENEINFO=ATM:472|C11orf65:160140;MC=SO:0001583|missense_variant,SO:0001627|intron_variant;ORIGIN=1;RS=867893961;Pangolin=ENSG00000149311.18|37:0.04|-35:-0.01ENSG00000166323.13|-18:0.0|-14:-0.0
chr11	108365468	490758	A	G	.	.	ALLELEID=484593;CLNDN=Hereditary_cancer-predisposing_syndrome;CLNDISDB=MONDO:MONDO:0015356,MedGen:C0027672,Orphanet:ORPHA140162,SNOMED_CT:699346009;CLNHGVS=NC_000011.10:g.108365468A>G;CLNREVSTAT=criteria_provided,_single_submitter;CLNSIG=Uncertain_significance;CLNVC=single_nucleotide_variant;CLNVCSO=SO:0001483;GENEINFO=ATM:472|C11orf65:160140;MC=SO:0001583|missense_variant,SO:0001627|intron_variant;ORIGIN=1;RS=1555152029;Pangolin=ENSG00000149311.18|34:0.02|-38:-0.0ENSG00000166323.13|-21:0.0|-7:-0.0
chr11	108365468	478999	A	T	.	.	ALLELEID=475930;CLNDN=Hereditary_cancer-predisposing_syndrome;CLNDISDB=MONDO:MONDO:0015356,MedGen:C0027672,Orphanet:ORPHA140162,SNOMED_CT:699346009;CLNHGVS=NC_000011.10:g.108365468A>T;CLNREVSTAT=criteria_provided,_single_submitter;CLNSIG=Uncertain_significance;CLNVC=single_nucleotide_variant;CLNVCSO=SO:0001483;GENEINFO=ATM:472|C11orf65:160140;MC=SO:0001583|missense_variant,SO:0001627|intron_variant;ORIGIN=1;RS=1555152029;Pangolin=ENSG00000149311.18|36:0.0|34:-0.02ENSG00000166323.13|-21:0.0|12:-0.0
chr11	108365470	566834	C	G	.	.	ALLELEID=565470;CLNDN=Ataxia-telangiectasia_syndrome;CLNDISDB=MONDO:MONDO:0008840,MedGen:C0004135,OMIM:208900,Orphanet:ORPHA100,SNOMED_CT:68504005;CLNHGVS=NC_000011.10:g.108365470C>G;CLNREVSTAT=criteria_provided,_single_submitter;CLNSIG=Uncertain_significance;CLNVC=single_nucleotide_variant;CLNVCSO=SO:0001483;GENEINFO=ATM:472|C11orf65:160140;MC=SO:0001583|missense_variant,SO:0001627|intron_variant;ORIGIN=1;RS=1555152033;Pangolin=ENSG00000149311.18|-1:0.12|32:-0.03ENSG00000166323.13|10:0.0|-23:-0.0
chr11	108365470	434435	C	T	.	.	ALLELEID=429170;CLNDN=not_specified;CLNDISDB=MedGen:CN169374;CLNHGVS=NC_000011.10:g.108365470C>T;CLNREVSTAT=criteria_provided,_single_submitter;CLNSIG=Uncertain_significance;CLNVC=single_nucleotide_variant;CLNVCSO=SO:0001483;GENEINFO=ATM:472|C11orf65:160140;MC=SO:0001583|missense_variant,SO:0001627|intron_variant;ORIGIN=1;RS=1555152033;Pangolin=ENSG00000149311.18|-40:0.0|32:-0.03ENSG00000166323.13|10:0.0|-23:-0.0
chr11	108365471	823041	T	C	.	.	ALLELEID=810749;CLNDN=Hereditary_cancer-predisposing_syndrome;CLNDISDB=MONDO:MONDO:0015356,MedGen:C0027672,Orphanet:ORPHA140162,SNOMED_CT:699346009;CLNHGVS=NC_000011.10:g.108365471T>C;CLNREVSTAT=criteria_provided,_single_submitter;CLNSIG=Uncertain_significance;CLNVC=single_nucleotide_variant;CLNVCSO=SO:0001483;GENEINFO=ATM:472|C11orf65:160140;MC=SO:0001583|missense_variant,SO:0001627|intron_variant;ORIGIN=1;RS=1591388159;Pangolin=ENSG00000149311.18|-41:0.0|31:-0.05ENSG00000166323.13|9:0.0|-24:-0.0
chr11	108365473	478947	A	G	.	.	ALLELEID=475992;CLNDN=Hereditary_cancer-predisposing_syndrome;CLNDISDB=MONDO:MONDO:0015356,MedGen:C0027672,Orphanet:ORPHA140162,SNOMED_CT:699346009;CLNHGVS=NC_000011.10:g.108365473A>G;CLNREVSTAT=criteria_provided,_single_submitter;CLNSIG=Uncertain_significance;CLNVC=single_nucleotide_variant;CLNVCSO=SO:0001483;GENEINFO=ATM:472|C11orf65:160140;MC=SO:0001583|missense_variant,SO:0001627|intron_variant;ORIGIN=1;RS=1555152041;Pangolin=ENSG00000149311.18|29:0.03|-43:-0.0ENSG00000166323.13|-12:0.0|-22:-0.0
chr11	108365475	859192	C	G	.	.	ALLELEID=837935;CLNDN=Ataxia-telangiectasia_syndrome;CLNDISDB=MONDO:MONDO:0008840,MedGen:C0004135,OMIM:208900,Orphanet:ORPHA100,SNOMED_CT:68504005;CLNHGVS=NC_000011.10:g.108365475C>G;CLNREVSTAT=criteria_provided,_single_submitter;CLNSIG=Uncertain_significance;CLNVC=single_nucleotide_variant;CLNVCSO=SO:0001483;GENEINFO=ATM:472|C11orf65:160140;MC=SO:0001583|missense_variant,SO:0001627|intron_variant;ORIGIN=1;Pangolin=ENSG00000149311.18|-45:0.0|27:-0.09ENSG00000166323.13|0:0.0|5:-0.0
chr11	108365477	481121	G	A	.	.	ALLELEID=476237;CLNDN=Ataxia-telangiectasia_syndrome|Hereditary_cancer-predisposing_syndrome;CLNDISDB=MONDO:MONDO:0008840,MedGen:C0004135,OMIM:208900,Orphanet:ORPHA100,SNOMED_CT:68504005|MONDO:MONDO:0015356,MedGen:C0027672,Orphanet:ORPHA140162,SNOMED_CT:699346009;CLNHGVS=NC_000011.10:g.108365477G>A;CLNREVSTAT=criteria_provided,_multiple_submitters,_no_conflicts;CLNSIG=Uncertain_significance;CLNVC=single_nucleotide_variant;CLNVCSO=SO:0001483;GENEINFO=ATM:472|C11orf65:160140;MC=SO:0001583|missense_variant,SO:0001627|intron_variant;ORIGIN=1;RS=1047129530;Pangolin=ENSG00000149311.18|-47:0.01|25:-0.16ENSG00000166323.13|3:0.0|-30:-0.0
chr11	108365479	233630	C	G	.	.	ALLELEID=234434;CLNDN=Ataxia-telangiectasia_syndrome|Hereditary_cancer-predisposing_syndrome|not_provided;CLNDISDB=MONDO:MONDO:0008840,MedGen:C0004135,OMIM:208900,Orphanet:ORPHA100,SNOMED_CT:68504005|MONDO:MONDO:0015356,MedGen:C0027672,Orphanet:ORPHA140162,SNOMED_CT:699346009|MedGen:CN517202;CLNHGVS=NC_000011.10:g.108365479C>G;CLNREVSTAT=criteria_provided,_multiple_submitters,_no_conflicts;CLNSIG=Uncertain_significance;CLNVC=single_nucleotide_variant;CLNVCSO=SO:0001483;GENEINFO=ATM:472|C11orf65:160140;MC=SO:0001583|missense_variant,SO:0001627|intron_variant;ORIGIN=1;RS=876660534;Pangolin=ENSG00000149311.18|-49:0.0|23:-0.05ENSG00000166323.13|10:0.0|49:-0.0
chr11	108365479	830277	C	T	.	.	ALLELEID=818667;CLNDN=Hereditary_breast_and_ovarian_cancer_syndrome|not_specified;CLNDISDB=MONDO:MONDO:0003582,MeSH:D061325,MedGen:C0677776,OMIM:PS604370,Orphanet:ORPHA145|MedGen:CN169374;CLNHGVS=NC_000011.10:g.108365479C>T;CLNREVSTAT=criteria_provided,_multiple_submitters,_no_conflicts;CLNSIG=Uncertain_significance;CLNVC=single_nucleotide_variant;CLNVCSO=SO:0001483;GENEINFO=ATM:472|C11orf65:160140;MC=SO:0001583|missense_variant,SO:0001627|intron_variant;ORIGIN=1;Pangolin=ENSG00000149311.18|-49:0.0|23:-0.07ENSG00000166323.13|49:0.0|-32:-0.0
chr11	108365482	823046	T	G	.	.	ALLELEID=810751;CLNDN=Hereditary_cancer-predisposing_syndrome;CLNDISDB=MONDO:MONDO:0015356,MedGen:C0027672,Orphanet:ORPHA140162,SNOMED_CT:699346009;CLNHGVS=NC_000011.10:g.108365482T>G;CLNREVSTAT=criteria_provided,_single_submitter;CLNSIG=Uncertain_significance;CLNVC=single_nucleotide_variant;CLNVCSO=SO:0001483;GENEINFO=ATM:472|C11orf65:160140;MC=SO:0001583|missense_variant,SO:0001627|intron_variant;ORIGIN=1;RS=1591388288;Pangolin=ENSG00000149311.18|20:0.01|20:-0.01ENSG00000166323.13|-35:0.0|46:-0.0
chr11	108365484	940747	C	A	.	.	ALLELEID=935374;CLNDN=Ataxia-telangiectasia_syndrome;CLNDISDB=MONDO:MONDO:0008840,MedGen:C0004135,OMIM:208900,Orphanet:ORPHA100,SNOMED_CT:68504005;CLNHGVS=NC_000011.10:g.108365484C>A;CLNREVSTAT=criteria_provided,_single_submitter;CLNSIG=Uncertain_significance;CLNVC=single_nucleotide_variant;CLNVCSO=SO:0001483;GENEINFO=ATM:472|C11orf65:160140;MC=SO:0001583|missense_variant,SO:0001627|intron_variant;ORIGIN=1;Pangolin=ENSG00000149311.18|18:0.02|18:-0.0ENSG00000166323.13|2:0.0|44:-0.0
chr11	108365486	418050	C	T	.	.	AF_EXAC=2e-05;ALLELEID=408265;CLNDN=Ataxia-telangiectasia_syndrome|Hereditary_cancer-predisposing_syndrome|not_provided;CLNDISDB=MONDO:MONDO:0008840,MedGen:C0004135,OMIM:208900,Orphanet:ORPHA100,SNOMED_CT:68504005|MONDO:MONDO:0015356,MedGen:C0027672,Orphanet:ORPHA140162,SNOMED_CT:699346009|MedGen:CN517202;CLNHGVS=NC_000011.10:g.108365486C>T;CLNREVSTAT=criteria_provided,_multiple_submitters,_no_conflicts;CLNSIG=Uncertain_significance;CLNVC=single_nucleotide_variant;CLNVCSO=SO:0001483;GENEINFO=ATM:472|C11orf65:160140;MC=SO:0001583|missense_variant,SO:0001627|intron_variant;ORIGIN=1;RS=778267979;Pangolin=ENSG00000149311.18|-35:0.0|16:-0.12ENSG00000166323.13|-2:0.0|42:-0.0
chr11	108365488	181907	G	C	.	.	ALLELEID=180537;CLNDN=Hereditary_cancer-predisposing_syndrome|not_provided;CLNDISDB=MONDO:MONDO:0015356,MedGen:C0027672,Orphanet:ORPHA140162,SNOMED_CT:699346009|MedGen:CN517202;CLNHGVS=NC_000011.10:g.108365488G>C;CLNREVSTAT=criteria_provided,_multiple_submitters,_no_conflicts;CLNSIG=Uncertain_significance;CLNVC=single_nucleotide_variant;CLNVCSO=SO:0001483;GENEINFO=ATM:472|C11orf65:160140;MC=SO:0001583|missense_variant,SO:0001627|intron_variant;ORIGIN=1;RS=730881332;Pangolin=ENSG00000149311.18|26:0.0|14:-0.05ENSG00000166323.13|40:0.0|1:-0.0
chr11	108365489	655283	G	A	.	.	ALLELEID=639685;CLNDN=Colorectal_polyposis|Ataxia-telangiectasia_syndrome;CLNDISDB=Human_Phenotype_Ontology:HP:0200063,MONDO:MONDO:0021392,MedGen:C0949059|MONDO:MONDO:0008840,MedGen:C0004135,OMIM:208900,Orphanet:ORPHA100,SNOMED_CT:68504005;CLNHGVS=NC_000011.10:g.108365489G>A;CLNREVSTAT=criteria_provided,_multiple_submitters,_no_conflicts;CLNSIG=Uncertain_significance;CLNVC=single_nucleotide_variant;CLNVCSO=SO:0001483;CLNVI=Institute_of_Human_Genetics,_University_of_Leipzig_Medical_Center:CV_varv_110;GENEINFO=ATM:472|C11orf65:160140;MC=SO:0001583|missense_variant,SO:0001627|intron_variant;ORIGIN=1;RS=1555152073;Pangolin=ENSG00000149311.18|-20:0.0|13:-0.11ENSG00000166323.13|39:0.0|-42:-0.0
chr11	108365489	524399	G	C	.	.	ALLELEID=525967;CLNDN=Ataxia-telangiectasia_syndrome;CLNDISDB=MONDO:MONDO:0008840,MedGen:C0004135,OMIM:208900,Orphanet:ORPHA100,SNOMED_CT:68504005;CLNHGVS=NC_000011.10:g.108365489G>C;CLNREVSTAT=criteria_provided,_single_submitter;CLNSIG=Uncertain_significance;CLNVC=single_nucleotide_variant;CLNVCSO=SO:0001483;GENEINFO=ATM:472|C11orf65:160140;MC=SO:0001583|missense_variant,SO:0001627|intron_variant;ORIGIN=1;RS=1555152073;Pangolin=ENSG00000149311.18|-2:0.0|13:-0.09ENSG00000166323.13|39:0.0|-42:-0.0
chr11	108365491	999693	T	C	.	.	ALLELEID=994285;CLNDN=Ataxia-telangiectasia_syndrome;CLNDISDB=MONDO:MONDO:0008840,MedGen:C0004135,OMIM:208900,Orphanet:ORPHA100,SNOMED_CT:68504005;CLNHGVS=NC_000011.10:g.108365491T>C;CLNREVSTAT=criteria_provided,_single_submitter;CLNSIG=Uncertain_significance;CLNVC=single_nucleotide_variant;CLNVCSO=SO:0001483;GENEINFO=ATM:472|C11orf65:160140;MC=SO:0001583|missense_variant,SO:0001627|intron_variant;ORIGIN=1;Pangolin=ENSG00000149311.18|11:0.15|-40:-0.0ENSG00000166323.13|37:0.0|-2:-0.0
chr11	108365492	823053	G	C	.	.	ALLELEID=810752;CLNDN=Ataxia-telangiectasia_syndrome|Hereditary_cancer-predisposing_syndrome;CLNDISDB=MONDO:MONDO:0008840,MedGen:C0004135,OMIM:208900,Orphanet:ORPHA100,SNOMED_CT:68504005|MONDO:MONDO:0015356,MedGen:C0027672,Orphanet:ORPHA140162,SNOMED_CT:699346009;CLNHGVS=NC_000011.10:g.108365492G>C;CLNREVSTAT=criteria_provided,_multiple_submitters,_no_conflicts;CLNSIG=Uncertain_significance;CLNVC=single_nucleotide_variant;CLNVCSO=SO:0001483;GENEINFO=ATM:472|C11orf65:160140;MC=SO:0001583|missense_variant,SO:0001627|intron_variant;ORIGIN=1;RS=1591388369;Pangolin=ENSG00000149311.18|10:0.09|22:-0.0ENSG00000166323.13|48:0.0|-3:-0.0
chr11	108365493	947996	G	A	.	.	ALLELEID=926111;CLNDN=Ataxia-telangiectasia_syndrome;CLNDISDB=MONDO:MONDO:0008840,MedGen:C0004135,OMIM:208900,Orphanet:ORPHA100,SNOMED_CT:68504005;CLNHGVS=NC_000011.10:g.108365493G>A;CLNREVSTAT=criteria_provided,_single_submitter;CLNSIG=Uncertain_significance;CLNVC=single_nucleotide_variant;CLNVCSO=SO:0001483;GENEINFO=ATM:472|C11orf65:160140;MC=SO:0001587|nonsense,SO:0001627|intron_variant;ORIGIN=1;Pangolin=ENSG00000149311.18|4:0.0|9:-0.15ENSG00000166323.13|47:0.0|35:-0.0
chr11	108365493	141388	G	T	.	.	ALLELEID=151102;CLNDN=Hereditary_cancer-predisposing_syndrome;CLNDISDB=MONDO:MONDO:0015356,MedGen:C0027672,Orphanet:ORPHA140162,SNOMED_CT:699346009;CLNHGVS=NC_000011.10:g.108365493G>T;CLNREVSTAT=criteria_provided,_single_submitter;CLNSIG=Uncertain_significance;CLNVC=single_nucleotide_variant;CLNVCSO=SO:0001483;GENEINFO=ATM:472|C11orf65:160140;MC=SO:0001583|missense_variant,SO:0001627|intron_variant;ORIGIN=1;RS=587781711;Pangolin=ENSG00000149311.18|-2:0.25|9:-0.18ENSG00000166323.13|-2:0.0|35:-0.0
chr11	108365494	823054	A	C	.	.	ALLELEID=810753;CLNDN=Hereditary_cancer-predisposing_syndrome;CLNDISDB=MONDO:MONDO:0015356,MedGen:C0027672,Orphanet:ORPHA140162,SNOMED_CT:699346009;CLNHGVS=NC_000011.10:g.108365494A>C;CLNREVSTAT=criteria_provided,_single_submitter;CLNSIG=Uncertain_significance;CLNVC=single_nucleotide_variant;CLNVCSO=SO:0001483;GENEINFO=ATM:472|C11orf65:160140;MC=SO:0001583|missense_variant,SO:0001627|intron_variant;ORIGIN=1;RS=1555152104;Pangolin=ENSG00000149311.18|-2:0.01|8:-0.11ENSG00000166323.13|46:0.0|34:-0.0
chr11	108365494	556258	A	T	.	.	ALLELEID=545815;CLNDN=Ataxia-telangiectasia_syndrome;CLNDISDB=MONDO:MONDO:0008840,MedGen:C0004135,OMIM:208900,Orphanet:ORPHA100,SNOMED_CT:68504005;CLNHGVS=NC_000011.10:g.108365494A>T;CLNREVSTAT=criteria_provided,_single_submitter;CLNSIG=Uncertain_significance;CLNVC=single_nucleotide_variant;CLNVCSO=SO:0001483;GENEINFO=ATM:472|C11orf65:160140;MC=SO:0001587|nonsense,SO:0001627|intron_variant;ORIGIN=0;RS=1555152104;Pangolin=ENSG00000149311.18|-2:0.97|8:-0.71ENSG00000166323.13|46:0.0|34:-0.0
chr11	108365497	565942	G	A	.	.	ALLELEID=570289;CLNDN=Ataxia-telangiectasia_syndrome;CLNDISDB=MONDO:MONDO:0008840,MedGen:C0004135,OMIM:208900,Orphanet:ORPHA100,SNOMED_CT:68504005;CLNHGVS=NC_000011.10:g.108365497G>A;CLNREVSTAT=criteria_provided,_single_submitter;CLNSIG=Uncertain_significance;CLNVC=single_nucleotide_variant;CLNVCSO=SO:0001483;GENEINFO=ATM:472|C11orf65:160140;MC=SO:0001583|missense_variant,SO:0001627|intron_variant;ORIGIN=1;RS=1565609869;Pangolin=ENSG00000149311.18|5:0.09|7:-0.0ENSG00000166323.13|31:0.0|-50:-0.0
chr11	108365497	823056	G	C	.	.	ALLELEID=810754;CLNDN=Ataxia-telangiectasia_syndrome|Hereditary_cancer-predisposing_syndrome;CLNDISDB=MONDO:MONDO:0008840,MedGen:C0004135,OMIM:208900,Orphanet:ORPHA100,SNOMED_CT:68504005|MONDO:MONDO:0015356,MedGen:C0027672,Orphanet:ORPHA140162,SNOMED_CT:699346009;CLNHGVS=NC_000011.10:g.108365497G>C;CLNREVSTAT=criteria_provided,_multiple_submitters,_no_conflicts;CLNSIG=Uncertain_significance;CLNVC=single_nucleotide_variant;CLNVCSO=SO:0001483;GENEINFO=ATM:472|C11orf65:160140;MC=SO:0001583|missense_variant,SO:0001627|intron_variant;ORIGIN=1;RS=1565609869;Pangolin=ENSG00000149311.18|5:0.05|5:-0.03ENSG00000166323.13|1:0.0|43:-0.0
chr11	108365498	569166	C	G	.	.	ALLELEID=565471;CLNDN=Ataxia-telangiectasia_syndrome;CLNDISDB=MONDO:MONDO:0008840,MedGen:C0004135,OMIM:208900,Orphanet:ORPHA100,SNOMED_CT:68504005;CLNHGVS=NC_000011.10:g.108365498C>G;CLNREVSTAT=criteria_provided,_single_submitter;CLNSIG=Uncertain_significance;CLNVC=single_nucleotide_variant;CLNVCSO=SO:0001483;GENEINFO=ATM:472|C11orf65:160140;MC=SO:0001583|missense_variant,SO:0001627|intron_variant;ORIGIN=1;RS=1555152117;Pangolin=ENSG00000149311.18|-1:0.94|4:-0.69ENSG00000166323.13|0:0.0|-9:-0.0
chr11	108365498	479082	C	T	.	.	ALLELEID=475932;CLNDN=Ataxia-telangiectasia_syndrome|Hereditary_cancer-predisposing_syndrome;CLNDISDB=MONDO:MONDO:0008840,MedGen:C0004135,OMIM:208900,Orphanet:ORPHA100,SNOMED_CT:68504005|MONDO:MONDO:0015356,MedGen:C0027672,Orphanet:ORPHA140162,SNOMED_CT:699346009;CLNHGVS=NC_000011.10:g.108365498C>T;CLNREVSTAT=criteria_provided,_multiple_submitters,_no_conflicts;CLNSIG=Uncertain_significance;CLNVC=single_nucleotide_variant;CLNVCSO=SO:0001483;GENEINFO=ATM:472|C11orf65:160140;MC=SO:0001583|missense_variant,SO:0001627|intron_variant;ORIGIN=1;RS=1555152117;Pangolin=ENSG00000149311.18|-2:0.03|4:-0.08ENSG00000166323.13|-20:0.0|42:-0.0
chr11	108365500	231572	TG	T	.	.	ALLELEID=234435;CLNDN=Hereditary_cancer-predisposing_syndrome;CLNDISDB=MONDO:MONDO:0015356,MedGen:C0027672,Orphanet:ORPHA140162,SNOMED_CT:699346009;CLNHGVS=NC_000011.10:g.108365503del;CLNREVSTAT=criteria_provided,_single_submitter;CLNSIG=Uncertain_significance;CLNVC=Deletion;CLNVCSO=SO:0000159;GENEINFO=ATM:472|C11orf65:160140;MC=SO:0001589|frameshift_variant,SO:0001627|intron_variant;ORIGIN=1;RS=876659234;Pangolin=ENSG00000149311.18|2:0.12|2:-0.03ENSG00000166323.13|40:0.0|28:-0.0
chr11	108365503	181908	G	T	.	.	AF_ESP=8e-05;AF_EXAC=1e-05;ALLELEID=180538;CLNDN=Ataxia-telangiectasia_syndrome|Hereditary_cancer-predisposing_syndrome|not_provided;CLNDISDB=MONDO:MONDO:0008840,MedGen:C0004135,OMIM:208900,Orphanet:ORPHA100,SNOMED_CT:68504005|MONDO:MONDO:0015356,MedGen:C0027672,Orphanet:ORPHA140162,SNOMED_CT:699346009|MedGen:CN517202;CLNHGVS=NC_000011.10:g.108365503G>T;CLNREVSTAT=criteria_provided,_conflicting_interpretations;CLNSIG=Conflicting_interpretations_of_pathogenicity;CLNSIGCONF=Likely_benign(1),Uncertain_significance(6);CLNVC=single_nucleotide_variant;CLNVCSO=SO:0001483;GENEINFO=ATM:472|C11orf65:160140;MC=SO:0001583|missense_variant,SO:0001627|intron_variant;ORIGIN=1;RS=371767164;Pangolin=ENSG00000149311.18|-2:0.2|-1:-0.71ENSG00000166323.13|37:0.0|25:-0.0
chr11	108365506	838778	T	C	.	.	ALLELEID=837936;CLNDN=Ataxia-telangiectasia_syndrome;CLNDISDB=MONDO:MONDO:0008840,MedGen:C0004135,OMIM:208900,Orphanet:ORPHA100,SNOMED_CT:68504005;CLNHGVS=NC_000011.10:g.108365506T>C;CLNREVSTAT=criteria_provided,_single_submitter;CLNSIG=Uncertain_significance;CLNVC=single_nucleotide_variant;CLNVCSO=SO:0001483;GENEINFO=ATM:472|C11orf65:160140;MC=SO:0001578|stop_lost,SO:0001627|intron_variant;ORIGIN=1;Pangolin=ENSG00000149311.18|-4:0.46|-2:-0.01ENSG00000166323.13|34:0.0|22:-0.0
chr11	108365506	836593	T	G	.	.	ALLELEID=837937;CLNDN=Carcinoma_of_colon|Ataxia-telangiectasia_syndrome;CLNDISDB=MONDO:MONDO:0002032,MedGen:C0699790,SNOMED_CT:269533000|MONDO:MONDO:0008840,MedGen:C0004135,OMIM:208900,Orphanet:ORPHA100,SNOMED_CT:68504005;CLNHGVS=NC_000011.10:g.108365506T>G;CLNREVSTAT=criteria_provided,_single_submitter;CLNSIG=Uncertain_significance;CLNVC=single_nucleotide_variant;CLNVCSO=SO:0001483;GENEINFO=ATM:472|C11orf65:160140;MC=SO:0001578|stop_lost,SO:0001627|intron_variant;ORIGIN=1;Pangolin=ENSG00000149311.18|8:0.0|-4:-0.06ENSG00000166323.13|22:0.0|34:-0.0
chr11	108365507	1044945	G	C	.	.	ALLELEID=1030034;CLNDN=Ataxia-telangiectasia_syndrome;CLNDISDB=MONDO:MONDO:0008840,MedGen:C0004135,OMIM:208900,Orphanet:ORPHA100,SNOMED_CT:68504005;CLNHGVS=NC_000011.10:g.108365507G>C;CLNREVSTAT=criteria_provided,_single_submitter;CLNSIG=Uncertain_significance;CLNVC=single_nucleotide_variant;CLNVCSO=SO:0001483;GENEINFO=ATM:472|C11orf65:160140;MC=SO:0001578|stop_lost,SO:0001627|intron_variant;ORIGIN=1;Pangolin=ENSG00000149311.18|7:0.06|-5:-0.67ENSG00000166323.13|33:0.0|21:-0.0
chr11	108365508	1001599	A	T	.	.	ALLELEID=994286;CLNDN=Ataxia-telangiectasia_syndrome;CLNDISDB=MONDO:MONDO:0008840,MedGen:C0004135,OMIM:208900,Orphanet:ORPHA100,SNOMED_CT:68504005;CLNHGVS=NC_000011.10:g.108365508A>T;CLNREVSTAT=criteria_provided,_single_submitter;CLNSIG=Uncertain_significance;CLNVC=single_nucleotide_variant;CLNVCSO=SO:0001483;GENEINFO=ATM:472|C11orf65:160140;MC=SO:0001578|stop_lost,SO:0001627|intron_variant;ORIGIN=1;Pangolin=ENSG00000149311.18|-6:0.53|6:-0.02ENSG00000166323.13|-2:0.0|20:-0.0
chr11	108365516	630750	TA	T	.	.	ALLELEID=617848;CLNDN=Hereditary_cancer-predisposing_syndrome;CLNDISDB=MONDO:MONDO:0015356,MedGen:C0027672,Orphanet:ORPHA140162,SNOMED_CT:699346009;CLNHGVS=NC_000011.10:g.108365517del;CLNREVSTAT=criteria_provided,_single_submitter;CLNSIG=Uncertain_significance;CLNVC=Deletion;CLNVCSO=SO:0000159;GENEINFO=ATM:472|C11orf65:160140;MC=SO:0001624|3_prime_UTR_variant,SO:0001627|intron_variant;ORIGIN=1;RS=1565609967;Pangolin=ENSG00000149311.18|-14:0.03|-14:-0.03ENSG00000166323.13|24:0.0|12:-0.0
chr11	108365521	923314	G	C	.	.	ALLELEID=911547;CLNDN=Hereditary_cancer-predisposing_syndrome;CLNDISDB=MONDO:MONDO:0015356,MedGen:C0027672,Orphanet:ORPHA140162,SNOMED_CT:699346009;CLNHGVS=NC_000011.10:g.108365521G>C;CLNREVSTAT=criteria_provided,_single_submitter;CLNSIG=Uncertain_significance;CLNVC=single_nucleotide_variant;CLNVCSO=SO:0001483;GENEINFO=ATM:472|C11orf65:160140;MC=SO:0001624|3_prime_UTR_variant,SO:0001627|intron_variant;ORIGIN=1;Pangolin=ENSG00000149311.18|-19:0.06|-7:-0.0ENSG00000166323.13|19:0.0|7:-0.0
chr11	108365524	490409	T	G	.	.	ALLELEID=484471;CLNDN=Hereditary_cancer-predisposing_syndrome;CLNDISDB=MONDO:MONDO:0015356,MedGen:C0027672,Orphanet:ORPHA140162,SNOMED_CT:699346009;CLNHGVS=NC_000011.10:g.108365524T>G;CLNREVSTAT=criteria_provided,_single_submitter;CLNSIG=Uncertain_significance;CLNVC=single_nucleotide_variant;CLNVCSO=SO:0001483;GENEINFO=ATM:472|C11orf65:160140;MC=SO:0001624|3_prime_UTR_variant,SO:0001627|intron_variant;ORIGIN=1;RS=1362987304;Pangolin=ENSG00000149311.18|-1:0.23|-22:-0.21ENSG00000166323.13|16:0.0|4:-0.0
chr11	108365525	627906	T	G	.	.	AF_EXAC=6e-05;ALLELEID=617849;CLNDN=Hereditary_cancer-predisposing_syndrome;CLNDISDB=MONDO:MONDO:0015356,MedGen:C0027672,Orphanet:ORPHA140162,SNOMED_CT:699346009;CLNHGVS=NC_000011.10:g.108365525T>G;CLNREVSTAT=criteria_provided,_single_submitter;CLNSIG=Uncertain_significance;CLNVC=single_nucleotide_variant;CLNVCSO=SO:0001483;GENEINFO=ATM:472|C11orf65:160140;MC=SO:0001624|3_prime_UTR_variant,SO:0001627|intron_variant;ORIGIN=1;RS=746451875;Pangolin=ENSG00000149311.18|15:0.0|-23:-0.16ENSG00000166323.13|15:0.0|3:-0.0
chr11	108365527	629158	C	T	.	.	ALLELEID=617850;CLNDN=Hereditary_cancer-predisposing_syndrome;CLNDISDB=MONDO:MONDO:0015356,MedGen:C0027672,Orphanet:ORPHA140162,SNOMED_CT:699346009;CLNHGVS=NC_000011.10:g.108365527C>T;CLNREVSTAT=criteria_provided,_single_submitter;CLNSIG=Uncertain_significance;CLNVC=single_nucleotide_variant;CLNVCSO=SO:0001483;GENEINFO=ATM:472|C11orf65:160140;MC=SO:0001624|3_prime_UTR_variant,SO:0001627|intron_variant;ORIGIN=1;RS=1338371572;Pangolin=ENSG00000149311.18|-4:0.07|-25:-0.03ENSG00000166323.13|13:0.0|1:-0.0
chr11	108365528	921042	C	T	.	.	ALLELEID=911548;CLNDN=Hereditary_cancer-predisposing_syndrome;CLNDISDB=MONDO:MONDO:0015356,MedGen:C0027672,Orphanet:ORPHA140162,SNOMED_CT:699346009;CLNHGVS=NC_000011.10:g.108365528C>T;CLNREVSTAT=criteria_provided,_single_submitter;CLNSIG=Uncertain_significance;CLNVC=single_nucleotide_variant;CLNVCSO=SO:0001483;GENEINFO=ATM:472|C11orf65:160140;MC=SO:0001624|3_prime_UTR_variant,SO:0001627|intron_variant;ORIGIN=1;Pangolin=ENSG00000149311.18|-26:0.07|0:-0.0ENSG00000166323.13|12:0.0|0:-0.0
chr11	108365730	302257	C	T	.	.	ALLELEID=324090;CLNDN=Ataxia-telangiectasia_syndrome;CLNDISDB=MONDO:MONDO:0008840,MedGen:C0004135,OMIM:208900,Orphanet:ORPHA100,SNOMED_CT:68504005;CLNHGVS=NC_000011.10:g.108365730C>T;CLNREVSTAT=criteria_provided,_single_submitter;CLNSIG=Uncertain_significance;CLNVC=single_nucleotide_variant;CLNVCSO=SO:0001483;CLNVI=Illumina_Clinical_Services_Laboratory,Illumina:649018;GENEINFO=ATM:472|C11orf65:160140;MC=SO:0001624|3_prime_UTR_variant,SO:0001627|intron_variant;ORIGIN=1;RS=760852487;Pangolin=ENSG00000149311.18|14:0.0|-14:-0.02ENSG00000166323.13|-7:0.0|23:-0.0
chr11	108365731	877882	G	A	.	.	ALLELEID=866954;CLNDN=Ataxia-telangiectasia_syndrome;CLNDISDB=MONDO:MONDO:0008840,MedGen:C0004135,OMIM:208900,Orphanet:ORPHA100,SNOMED_CT:68504005;CLNHGVS=NC_000011.10:g.108365731G>A;CLNREVSTAT=criteria_provided,_single_submitter;CLNSIG=Uncertain_significance;CLNVC=single_nucleotide_variant;CLNVCSO=SO:0001483;CLNVI=Illumina_Clinical_Services_Laboratory,Illumina:1665218;GENEINFO=ATM:472|C11orf65:160140;MC=SO:0001624|3_prime_UTR_variant,SO:0001627|intron_variant;ORIGIN=1;Pangolin=ENSG00000149311.18|2:0.0|-15:-0.01ENSG00000166323.13|1:0.0|-8:-0.0
chr11	108365744	302258	C	T	.	.	AF_TGP=0.0028;ALLELEID=318072;CLNDN=Ataxia-telangiectasia_syndrome;CLNDISDB=MONDO:MONDO:0008840,MedGen:C0004135,OMIM:208900,Orphanet:ORPHA100,SNOMED_CT:68504005;CLNHGVS=NC_000011.10:g.108365744C>T;CLNREVSTAT=criteria_provided,_single_submitter;CLNSIG=Uncertain_significance;CLNVC=single_nucleotide_variant;CLNVCSO=SO:0001483;CLNVI=Illumina_Clinical_Services_Laboratory,Illumina:73550;GENEINFO=ATM:472|C11orf65:160140;MC=SO:0001624|3_prime_UTR_variant,SO:0001627|intron_variant;ORIGIN=1;RS=3092834;Pangolin=ENSG00000149311.18|39:0.0|38:-0.02ENSG00000166323.13|8:0.0|9:-0.0
chr11	108365746	877883	G	C	.	.	ALLELEID=866955;CLNDN=Ataxia-telangiectasia_syndrome;CLNDISDB=MONDO:MONDO:0008840,MedGen:C0004135,OMIM:208900,Orphanet:ORPHA100,SNOMED_CT:68504005;CLNHGVS=NC_000011.10:g.108365746G>C;CLNREVSTAT=criteria_provided,_single_submitter;CLNSIG=Uncertain_significance;CLNVC=single_nucleotide_variant;CLNVCSO=SO:0001483;CLNVI=Illumina_Clinical_Services_Laboratory,Illumina:1339057;GENEINFO=ATM:472|C11orf65:160140;MC=SO:0001624|3_prime_UTR_variant,SO:0001627|intron_variant;ORIGIN=1;Pangolin=ENSG00000149311.18|-30:0.0|-30:-0.0ENSG00000166323.13|36:0.0|6:-0.0
chr11	108365752	877884	G	A	.	.	ALLELEID=866956;CLNDN=Ataxia-telangiectasia_syndrome;CLNDISDB=MONDO:MONDO:0008840,MedGen:C0004135,OMIM:208900,Orphanet:ORPHA100,SNOMED_CT:68504005;CLNHGVS=NC_000011.10:g.108365752G>A;CLNREVSTAT=criteria_provided,_single_submitter;CLNSIG=Uncertain_significance;CLNVC=single_nucleotide_variant;CLNVCSO=SO:0001483;CLNVI=Illumina_Clinical_Services_Laboratory,Illumina:1299658;GENEINFO=ATM:472|C11orf65:160140;MC=SO:0001624|3_prime_UTR_variant,SO:0001627|intron_variant;ORIGIN=1;Pangolin=ENSG00000149311.18|30:0.01|46:-0.0ENSG00000166323.13|2:0.0|46:-0.0
chr11	108365814	878045	C	G	.	.	ALLELEID=866957;CLNDN=Ataxia-telangiectasia_syndrome;CLNDISDB=MONDO:MONDO:0008840,MedGen:C0004135,OMIM:208900,Orphanet:ORPHA100,SNOMED_CT:68504005;CLNHGVS=NC_000011.10:g.108365814C>G;CLNREVSTAT=criteria_provided,_single_submitter;CLNSIG=Uncertain_significance;CLNVC=single_nucleotide_variant;CLNVCSO=SO:0001483;CLNVI=Illumina_Clinical_Services_Laboratory,Illumina:61052;GENEINFO=ATM:472|C11orf65:160140;MC=SO:0001624|3_prime_UTR_variant,SO:0001627|intron_variant;ORIGIN=1;Pangolin=ENSG00000149311.18|-32:0.0|28:-0.0ENSG00000166323.13|50:0.0|-16:-0.0
chr11	108366017	878046	G	A	.	.	ALLELEID=866958;CLNDN=Ataxia-telangiectasia_syndrome;CLNDISDB=MONDO:MONDO:0008840,MedGen:C0004135,OMIM:208900,Orphanet:ORPHA100,SNOMED_CT:68504005;CLNHGVS=NC_000011.10:g.108366017G>A;CLNREVSTAT=criteria_provided,_single_submitter;CLNSIG=Uncertain_significance;CLNVC=single_nucleotide_variant;CLNVCSO=SO:0001483;CLNVI=Illumina_Clinical_Services_Laboratory,Illumina:804106;GENEINFO=ATM:472|C11orf65:160140;MC=SO:0001624|3_prime_UTR_variant,SO:0001627|intron_variant;ORIGIN=1;Pangolin=ENSG00000149311.18|3:0.0|38:-0.0ENSG00000166323.13|-16:0.0|9:-0.02
chr11	108366028	302260	TC	T	.	.	ALLELEID=324949;CLNDN=Ataxia-telangiectasia_syndrome;CLNDISDB=MONDO:MONDO:0008840,MedGen:C0004135,OMIM:208900,Orphanet:ORPHA100,SNOMED_CT:68504005;CLNHGVS=NC_000011.10:g.108366029del;CLNREVSTAT=criteria_provided,_single_submitter;CLNSIG=Uncertain_significance;CLNVC=Deletion;CLNVCSO=SO:0000159;CLNVI=Illumina_Clinical_Services_Laboratory,Illumina:626077;GENEINFO=ATM:472|C11orf65:160140;MC=SO:0001624|3_prime_UTR_variant,SO:0001627|intron_variant;ORIGIN=1;RS=886047615;Pangolin=ENSG00000149311.18|28:0.0|27:-0.0ENSG00000166323.13|-2:0.39|-27:-0.0
chr11	108366029	302262	C	CA	.	.	ALLELEID=318078;CLNDN=Ataxia-telangiectasia_syndrome;CLNDISDB=MONDO:MONDO:0008840,MedGen:C0004135,OMIM:208900,Orphanet:ORPHA100,SNOMED_CT:68504005;CLNHGVS=NC_000011.10:g.108366048dup;CLNREVSTAT=criteria_provided,_single_submitter;CLNSIG=Uncertain_significance;CLNVC=Duplication;CLNVCSO=SO:1000035;CLNVI=Illumina_Clinical_Services_Laboratory,Illumina:837282;GENEINFO=ATM:472|C11orf65:160140;MC=SO:0001624|3_prime_UTR_variant,SO:0001627|intron_variant;ORIGIN=1;RS=369583811;Pangolin=ENSG00000149311.18|45:0.0|27:-0.0ENSG00000166323.13|-3:0.0|-3:-0.0
chr11	108366042	878047	A	C	.	.	ALLELEID=866959;CLNDN=Ataxia-telangiectasia_syndrome;CLNDISDB=MONDO:MONDO:0008840,MedGen:C0004135,OMIM:208900,Orphanet:ORPHA100,SNOMED_CT:68504005;CLNHGVS=NC_000011.10:g.108366042A>C;CLNREVSTAT=criteria_provided,_single_submitter;CLNSIG=Uncertain_significance;CLNVC=single_nucleotide_variant;CLNVCSO=SO:0001483;CLNVI=Illumina_Clinical_Services_Laboratory,Illumina:1647086;GENEINFO=ATM:472|C11orf65:160140;MC=SO:0001624|3_prime_UTR_variant,SO:0001627|intron_variant;ORIGIN=1;Pangolin=ENSG00000149311.18|31:0.0|13:-0.0ENSG00000166323.13|-16:0.01|13:-0.0
chr11	108366045	878048	A	C	.	.	ALLELEID=866960;CLNDN=Ataxia-telangiectasia_syndrome;CLNDISDB=MONDO:MONDO:0008840,MedGen:C0004135,OMIM:208900,Orphanet:ORPHA100,SNOMED_CT:68504005;CLNHGVS=NC_000011.10:g.108366045A>C;CLNREVSTAT=criteria_provided,_single_submitter;CLNSIG=Uncertain_significance;CLNVC=single_nucleotide_variant;CLNVCSO=SO:0001483;CLNVI=Illumina_Clinical_Services_Laboratory,Illumina:1311377;GENEINFO=ATM:472|C11orf65:160140;MC=SO:0001624|3_prime_UTR_variant,SO:0001627|intron_variant;ORIGIN=1;Pangolin=ENSG00000149311.18|28:0.0|11:-0.0ENSG00000166323.13|-19:0.01|10:-0.0
chr11	108366047	302263	AAC	A	.	.	ALLELEID=312253;CLNDN=Ataxia-telangiectasia_syndrome;CLNDISDB=MONDO:MONDO:0008840,MedGen:C0004135,OMIM:208900,Orphanet:ORPHA100,SNOMED_CT:68504005;CLNHGVS=NC_000011.10:g.108366049_108366050del;CLNREVSTAT=criteria_provided,_single_submitter;CLNSIG=Uncertain_significance;CLNVC=Deletion;CLNVCSO=SO:0000159;CLNVI=Illumina_Clinical_Services_Laboratory,Illumina:496270;GENEINFO=ATM:472|C11orf65:160140;MC=SO:0001624|3_prime_UTR_variant,SO:0001627|intron_variant;ORIGIN=1;RS=886047618;Pangolin=ENSG00000149311.18|26:0.0|1:-0.0ENSG00000166323.13|-21:0.02|-46:-0.0
chr11	108366048	878049	A	C	.	.	ALLELEID=866961;CLNDN=Ataxia-telangiectasia_syndrome;CLNDISDB=MONDO:MONDO:0008840,MedGen:C0004135,OMIM:208900,Orphanet:ORPHA100,SNOMED_CT:68504005;CLNHGVS=NC_000011.10:g.108366048A>C;CLNREVSTAT=criteria_provided,_single_submitter;CLNSIG=Uncertain_significance;CLNVC=single_nucleotide_variant;CLNVCSO=SO:0001483;CLNVI=Illumina_Clinical_Services_Laboratory,Illumina:1338608;GENEINFO=ATM:472|C11orf65:160140;MC=SO:0001624|3_prime_UTR_variant,SO:0001627|intron_variant;ORIGIN=1;Pangolin=ENSG00000149311.18|25:0.0|2:-0.0ENSG00000166323.13|-47:0.0|-22:-0.02
chr11	108366048	302264	AC	A	.	.	ALLELEID=312255;CLNDN=Ataxia-telangiectasia_syndrome;CLNDISDB=MONDO:MONDO:0008840,MedGen:C0004135,OMIM:208900,Orphanet:ORPHA100,SNOMED_CT:68504005;CLNHGVS=NC_000011.10:g.108366049del;CLNREVSTAT=criteria_provided,_single_submitter;CLNSIG=Uncertain_significance;CLNVC=Deletion;CLNVCSO=SO:0000159;CLNVI=Illumina_Clinical_Services_Laboratory,Illumina:496272;GENEINFO=ATM:472|C11orf65:160140;MC=SO:0001624|3_prime_UTR_variant,SO:0001627|intron_variant;ORIGIN=1;RS=886047619;Pangolin=ENSG00000149311.18|8:0.0|25:-0.0ENSG00000166323.13|-22:0.01|-47:-0.0
chr11	108366113	879508	G	A	.	.	ALLELEID=866962;CLNDN=Ataxia-telangiectasia_syndrome;CLNDISDB=MONDO:MONDO:0008840,MedGen:C0004135,OMIM:208900,Orphanet:ORPHA100,SNOMED_CT:68504005;CLNHGVS=NC_000011.10:g.108366113G>A;CLNREVSTAT=criteria_provided,_single_submitter;CLNSIG=Uncertain_significance;CLNVC=single_nucleotide_variant;CLNVCSO=SO:0001483;CLNVI=Illumina_Clinical_Services_Laboratory,Illumina:900016;GENEINFO=ATM:472|C11orf65:160140;MC=SO:0001624|3_prime_UTR_variant,SO:0001627|intron_variant;ORIGIN=1;Pangolin=ENSG00000149311.18|-40:0.0|22:-0.0ENSG00000166323.13|37:0.0|-21:-0.0
chr11	108366135	879509	A	G	.	.	ALLELEID=866963;CLNDN=Ataxia-telangiectasia_syndrome;CLNDISDB=MONDO:MONDO:0008840,MedGen:C0004135,OMIM:208900,Orphanet:ORPHA100,SNOMED_CT:68504005;CLNHGVS=NC_000011.10:g.108366135A>G;CLNREVSTAT=criteria_provided,_single_submitter;CLNSIG=Uncertain_significance;CLNVC=single_nucleotide_variant;CLNVCSO=SO:0001483;CLNVI=Illumina_Clinical_Services_Laboratory,Illumina:935304;GENEINFO=ATM:472|C11orf65:160140;MC=SO:0001624|3_prime_UTR_variant,SO:0001627|intron_variant;ORIGIN=1;Pangolin=ENSG00000149311.18|0:0.03|25:-0.0ENSG00000166323.13|0:0.0|15:-0.0
chr11	108366198	879510	T	C	.	.	ALLELEID=866964;CLNDN=Ataxia-telangiectasia_syndrome;CLNDISDB=MONDO:MONDO:0008840,MedGen:C0004135,OMIM:208900,Orphanet:ORPHA100,SNOMED_CT:68504005;CLNHGVS=NC_000011.10:g.108366198T>C;CLNREVSTAT=criteria_provided,_single_submitter;CLNSIG=Uncertain_significance;CLNVC=single_nucleotide_variant;CLNVCSO=SO:0001483;CLNVI=Illumina_Clinical_Services_Laboratory,Illumina:804586;GENEINFO=ATM:472|C11orf65:160140;MC=SO:0001624|3_prime_UTR_variant,SO:0001627|intron_variant;ORIGIN=1;Pangolin=ENSG00000149311.18|-25:0.0|6:-0.0ENSG00000166323.13|-48:0.0|-2:-0.0
chr11	108366211	879511	G	A	.	.	ALLELEID=866965;CLNDN=Ataxia-telangiectasia_syndrome;CLNDISDB=MONDO:MONDO:0008840,MedGen:C0004135,OMIM:208900,Orphanet:ORPHA100,SNOMED_CT:68504005;CLNHGVS=NC_000011.10:g.108366211G>A;CLNREVSTAT=criteria_provided,_single_submitter;CLNSIG=Uncertain_significance;CLNVC=single_nucleotide_variant;CLNVCSO=SO:0001483;CLNVI=Illumina_Clinical_Services_Laboratory,Illumina:1372944;GENEINFO=ATM:472|C11orf65:160140;MC=SO:0001624|3_prime_UTR_variant,SO:0001627|intron_variant;ORIGIN=1;Pangolin=ENSG00000149311.18|-38:0.0|10:-0.0ENSG00000166323.13|46:0.0|4:-0.0
chr11	108366220	879512	A	G	.	.	ALLELEID=866966;CLNDN=Ataxia-telangiectasia_syndrome;CLNDISDB=MONDO:MONDO:0008840,MedGen:C0004135,OMIM:208900,Orphanet:ORPHA100,SNOMED_CT:68504005;CLNHGVS=NC_000011.10:g.108366220A>G;CLNREVSTAT=criteria_provided,_single_submitter;CLNSIG=Uncertain_significance;CLNVC=single_nucleotide_variant;CLNVCSO=SO:0001483;CLNVI=Illumina_Clinical_Services_Laboratory,Illumina:280106;GENEINFO=ATM:472|C11orf65:160140;MC=SO:0001624|3_prime_UTR_variant,SO:0001627|intron_variant;ORIGIN=1;Pangolin=ENSG00000149311.18|-16:0.0|1:-0.0ENSG00000166323.13|-5:0.0|37:-0.0
chr11	108366303	879873	C	T	.	.	ALLELEID=866968;CLNDN=Ataxia-telangiectasia_syndrome;CLNDISDB=MONDO:MONDO:0008840,MedGen:C0004135,OMIM:208900,Orphanet:ORPHA100,SNOMED_CT:68504005;CLNHGVS=NC_000011.10:g.108366303C>T;CLNREVSTAT=criteria_provided,_single_submitter;CLNSIG=Uncertain_significance;CLNVC=single_nucleotide_variant;CLNVCSO=SO:0001483;CLNVI=Illumina_Clinical_Services_Laboratory,Illumina:1390478;GENEINFO=ATM:472|C11orf65:160140;MC=SO:0001624|3_prime_UTR_variant,SO:0001627|intron_variant;ORIGIN=1;Pangolin=ENSG00000149311.18|-18:0.0|1:-0.0ENSG00000166323.13|-46:0.0|1:-0.0
chr11	108366396	302268	G	GT	.	.	ALLELEID=324956;CLNDN=Ataxia-telangiectasia_syndrome;CLNDISDB=MONDO:MONDO:0008840,MedGen:C0004135,OMIM:208900,Orphanet:ORPHA100,SNOMED_CT:68504005;CLNHGVS=NC_000011.10:g.108366403dup;CLNREVSTAT=criteria_provided,_single_submitter;CLNSIG=Uncertain_significance;CLNVC=Duplication;CLNVCSO=SO:1000035;CLNVI=Illumina_Clinical_Services_Laboratory,Illumina:741998;GENEINFO=ATM:472|C11orf65:160140;MC=SO:0001624|3_prime_UTR_variant,SO:0001627|intron_variant;ORIGIN=1;RS=200629108;Pangolin=ENSG00000149311.18|-28:0.0|-13:-0.0ENSG00000166323.13|-13:0.0|-28:-0.0
chr11	108366712	879874	C	G	.	.	ALLELEID=866969;CLNDN=Ataxia-telangiectasia_syndrome;CLNDISDB=MONDO:MONDO:0008840,MedGen:C0004135,OMIM:208900,Orphanet:ORPHA100,SNOMED_CT:68504005;CLNHGVS=NC_000011.10:g.108366712C>G;CLNREVSTAT=criteria_provided,_single_submitter;CLNSIG=Uncertain_significance;CLNVC=single_nucleotide_variant;CLNVCSO=SO:0001483;CLNVI=Illumina_Clinical_Services_Laboratory,Illumina:1374148;GENEINFO=ATM:472|C11orf65:160140;MC=SO:0001624|3_prime_UTR_variant,SO:0001627|intron_variant;ORIGIN=1;Pangolin=ENSG00000149311.18|-1:0.0|-50:-0.0ENSG00000166323.13|-21:0.0|-39:-0.03
chr11	108366780	302269	C	G	.	.	ALLELEID=324957;CLNDN=Ataxia-telangiectasia_syndrome;CLNDISDB=MONDO:MONDO:0008840,MedGen:C0004135,OMIM:208900,Orphanet:ORPHA100,SNOMED_CT:68504005;CLNHGVS=NC_000011.10:g.108366780C>G;CLNREVSTAT=criteria_provided,_single_submitter;CLNSIG=Uncertain_significance;CLNVC=single_nucleotide_variant;CLNVCSO=SO:0001483;CLNVI=Illumina_Clinical_Services_Laboratory,Illumina:703461;GENEINFO=ATM:472|C11orf65:160140;MC=SO:0001624|3_prime_UTR_variant,SO:0001627|intron_variant;ORIGIN=1;RS=376572054;Pangolin=ENSG00000149311.18|7:0.0|30:-0.0ENSG00000166323.13|-34:0.0|30:-0.05
chr11	108366915	879875	G	A	.	.	ALLELEID=866970;CLNDN=Ataxia-telangiectasia_syndrome;CLNDISDB=MONDO:MONDO:0008840,MedGen:C0004135,OMIM:208900,Orphanet:ORPHA100,SNOMED_CT:68504005;CLNHGVS=NC_000011.10:g.108366915G>A;CLNREVSTAT=criteria_provided,_single_submitter;CLNSIG=Uncertain_significance;CLNVC=single_nucleotide_variant;CLNVCSO=SO:0001483;CLNVI=Illumina_Clinical_Services_Laboratory,Illumina:112485;GENEINFO=ATM:472|C11orf65:160140;MC=SO:0001624|3_prime_UTR_variant,SO:0001627|intron_variant;ORIGIN=1;Pangolin=ENSG00000149311.18|-4:0.0|-42:-0.0ENSG00000166323.13|-13:0.0|10:-0.0
chr11	108366939	879876	C	A	.	.	ALLELEID=866971;CLNDN=Ataxia-telangiectasia_syndrome;CLNDISDB=MONDO:MONDO:0008840,MedGen:C0004135,OMIM:208900,Orphanet:ORPHA100,SNOMED_CT:68504005;CLNHGVS=NC_000011.10:g.108366939C>A;CLNREVSTAT=criteria_provided,_single_submitter;CLNSIG=Uncertain_significance;CLNVC=single_nucleotide_variant;CLNVCSO=SO:0001483;CLNVI=Illumina_Clinical_Services_Laboratory,Illumina:1392691;GENEINFO=ATM:472|C11orf65:160140;MC=SO:0001624|3_prime_UTR_variant,SO:0001627|intron_variant;ORIGIN=1;Pangolin=ENSG00000149311.18|34:0.0|-45:-0.0ENSG00000166323.13|34:0.0|33:-0.0
chr11	108367028	879877	C	T	.	.	ALLELEID=866972;CLNDN=Ataxia-telangiectasia_syndrome;CLNDISDB=MONDO:MONDO:0008840,MedGen:C0004135,OMIM:208900,Orphanet:ORPHA100,SNOMED_CT:68504005;CLNHGVS=NC_000011.10:g.108367028C>T;CLNREVSTAT=criteria_provided,_single_submitter;CLNSIG=Uncertain_significance;CLNVC=single_nucleotide_variant;CLNVCSO=SO:0001483;CLNVI=Illumina_Clinical_Services_Laboratory,Illumina:887511;GENEINFO=ATM:472|C11orf65:160140;MC=SO:0001624|3_prime_UTR_variant,SO:0001627|intron_variant;ORIGIN=1;Pangolin=ENSG00000149311.18|-15:0.0|42:-0.0ENSG00000166323.13|5:0.0|41:-0.0
chr11	108367079	302271	C	T	.	.	ALLELEID=312258;CLNDN=Ataxia-telangiectasia_syndrome;CLNDISDB=MONDO:MONDO:0008840,MedGen:C0004135,OMIM:208900,Orphanet:ORPHA100,SNOMED_CT:68504005;CLNHGVS=NC_000011.10:g.108367079C>T;CLNREVSTAT=criteria_provided,_single_submitter;CLNSIG=Uncertain_significance;CLNVC=single_nucleotide_variant;CLNVCSO=SO:0001483;CLNVI=Illumina_Clinical_Services_Laboratory,Illumina:733174;GENEINFO=ATM:472|C11orf65:160140;MC=SO:0001624|3_prime_UTR_variant,SO:0001627|intron_variant;ORIGIN=1;RS=886047621;Pangolin=ENSG00000149311.18|11:0.0|-9:-0.0ENSG00000166323.13|-4:0.0|-10:-0.0
chr11	108367148	302273	C	T	.	.	ALLELEID=318094;CLNDN=Ataxia-telangiectasia_syndrome;CLNDISDB=MONDO:MONDO:0008840,MedGen:C0004135,OMIM:208900,Orphanet:ORPHA100,SNOMED_CT:68504005;CLNHGVS=NC_000011.10:g.108367148C>T;CLNREVSTAT=criteria_provided,_single_submitter;CLNSIG=Uncertain_significance;CLNVC=single_nucleotide_variant;CLNVCSO=SO:0001483;CLNVI=Illumina_Clinical_Services_Laboratory,Illumina:646953;GENEINFO=ATM:472|C11orf65:160140;MC=SO:0001624|3_prime_UTR_variant,SO:0001627|intron_variant;ORIGIN=1;RS=886047622;Pangolin=ENSG00000149311.18|26:0.02|28:-0.0ENSG00000166323.13|-2:0.0|40:-0.0
chr11	108367149	877936	G	A	.	.	ALLELEID=866973;CLNDN=Ataxia-telangiectasia_syndrome;CLNDISDB=MONDO:MONDO:0008840,MedGen:C0004135,OMIM:208900,Orphanet:ORPHA100,SNOMED_CT:68504005;CLNHGVS=NC_000011.10:g.108367149G>A;CLNREVSTAT=criteria_provided,_single_submitter;CLNSIG=Uncertain_significance;CLNVC=single_nucleotide_variant;CLNVCSO=SO:0001483;CLNVI=Illumina_Clinical_Services_Laboratory,Illumina:911372;GENEINFO=ATM:472|C11orf65:160140;MC=SO:0001624|3_prime_UTR_variant,SO:0001627|intron_variant;ORIGIN=1;Pangolin=ENSG00000149311.18|25:0.01|27:-0.0ENSG00000166323.13|39:0.0|11:-0.0
chr11	108367178	302274	G	A	.	.	ALLELEID=318095;CLNDN=Ataxia-telangiectasia_syndrome;CLNDISDB=MONDO:MONDO:0008840,MedGen:C0004135,OMIM:208900,Orphanet:ORPHA100,SNOMED_CT:68504005;CLNHGVS=NC_000011.10:g.108367178G>A;CLNREVSTAT=criteria_provided,_single_submitter;CLNSIG=Uncertain_significance;CLNVC=single_nucleotide_variant;CLNVCSO=SO:0001483;CLNVI=Illumina_Clinical_Services_Laboratory,Illumina:814703;GENEINFO=ATM:472|C11orf65:160140;MC=SO:0001624|3_prime_UTR_variant,SO:0001627|intron_variant;ORIGIN=1;RS=886047623;Pangolin=ENSG00000149311.18|2:0.0|-4:-0.06ENSG00000166323.13|10:0.0|41:-0.0
chr11	108367276	877937	C	T	.	.	ALLELEID=866974;CLNDN=Ataxia-telangiectasia_syndrome;CLNDISDB=MONDO:MONDO:0008840,MedGen:C0004135,OMIM:208900,Orphanet:ORPHA100,SNOMED_CT:68504005;CLNHGVS=NC_000011.10:g.108367276C>T;CLNREVSTAT=criteria_provided,_single_submitter;CLNSIG=Uncertain_significance;CLNVC=single_nucleotide_variant;CLNVCSO=SO:0001483;CLNVI=Illumina_Clinical_Services_Laboratory,Illumina:256166;GENEINFO=ATM:472|C11orf65:160140;MC=SO:0001624|3_prime_UTR_variant,SO:0001627|intron_variant;ORIGIN=1;Pangolin=ENSG00000149311.18|-12:0.0|31:-0.01ENSG00000166323.13|-2:0.0|31:-0.0
chr11	108367467	302276	AT	A	.	.	ALLELEID=324094;CLNDN=Ataxia-telangiectasia_syndrome;CLNDISDB=MONDO:MONDO:0008840,MedGen:C0004135,OMIM:208900,Orphanet:ORPHA100,SNOMED_CT:68504005;CLNHGVS=NC_000011.10:g.108367468del;CLNREVSTAT=criteria_provided,_single_submitter;CLNSIG=Uncertain_significance;CLNVC=Deletion;CLNVCSO=SO:0000159;CLNVI=Illumina_Clinical_Services_Laboratory,Illumina:690408;GENEINFO=ATM:472|C11orf65:160140;MC=SO:0001624|3_prime_UTR_variant,SO:0001627|intron_variant;ORIGIN=1;RS=886047624;Pangolin=ENSG00000149311.18|33:0.0|-5:-0.0ENSG00000166323.13|33:0.0|-39:-0.0
chr11	108367661	878102	G	A	.	.	ALLELEID=866977;CLNDN=Ataxia-telangiectasia_syndrome;CLNDISDB=MONDO:MONDO:0008840,MedGen:C0004135,OMIM:208900,Orphanet:ORPHA100,SNOMED_CT:68504005;CLNHGVS=NC_000011.10:g.108367661G>A;CLNREVSTAT=criteria_provided,_single_submitter;CLNSIG=Uncertain_significance;CLNVC=single_nucleotide_variant;CLNVCSO=SO:0001483;CLNVI=Illumina_Clinical_Services_Laboratory,Illumina:673947;GENEINFO=ATM:472|C11orf65:160140;MC=SO:0001624|3_prime_UTR_variant,SO:0001627|intron_variant;ORIGIN=1;Pangolin=ENSG00000149311.18|-31:0.05|-31:-0.01ENSG00000166323.13|-38:0.0|-30:-0.0
chr11	108367870	878103	T	C	.	.	ALLELEID=866978;CLNDN=Ataxia-telangiectasia_syndrome;CLNDISDB=MONDO:MONDO:0008840,MedGen:C0004135,OMIM:208900,Orphanet:ORPHA100,SNOMED_CT:68504005;CLNHGVS=NC_000011.10:g.108367870T>C;CLNREVSTAT=criteria_provided,_single_submitter;CLNSIG=Uncertain_significance;CLNVC=single_nucleotide_variant;CLNVCSO=SO:0001483;CLNVI=Illumina_Clinical_Services_Laboratory,Illumina:1343228;GENEINFO=ATM:472|C11orf65:160140;MC=SO:0001624|3_prime_UTR_variant,SO:0001627|intron_variant;ORIGIN=1;Pangolin=ENSG00000149311.18|8:0.0|-2:-0.0ENSG00000166323.13|-44:0.0|-2:-0.0
chr11	108367987	302281	G	A	.	.	ALLELEID=324972;CLNDN=Ataxia-telangiectasia_syndrome;CLNDISDB=MONDO:MONDO:0008840,MedGen:C0004135,OMIM:208900,Orphanet:ORPHA100,SNOMED_CT:68504005;CLNHGVS=NC_000011.10:g.108367987G>A;CLNREVSTAT=criteria_provided,_single_submitter;CLNSIG=Uncertain_significance;CLNVC=single_nucleotide_variant;CLNVCSO=SO:0001483;CLNVI=Illumina_Clinical_Services_Laboratory,Illumina:661646;GENEINFO=ATM:472|C11orf65:160140;MC=SO:0001624|3_prime_UTR_variant,SO:0001627|intron_variant;ORIGIN=1;RS=778439888;Pangolin=ENSG00000149311.18|22:0.0|-1:-0.0ENSG00000166323.13|-11:0.0|-1:-0.0
chr11	108368047	302282	TAAC	T	.	.	ALLELEID=312259;CLNDN=Ataxia-telangiectasia_syndrome;CLNDISDB=MONDO:MONDO:0008840,MedGen:C0004135,OMIM:208900,Orphanet:ORPHA100,SNOMED_CT:68504005;CLNHGVS=NC_000011.10:g.108368049_108368051del;CLNREVSTAT=criteria_provided,_single_submitter;CLNSIG=Uncertain_significance;CLNVC=Deletion;CLNVCSO=SO:0000159;CLNVI=Illumina_Clinical_Services_Laboratory,Illumina:561331;GENEINFO=ATM:472|C11orf65:160140;MC=SO:0001624|3_prime_UTR_variant,SO:0001627|intron_variant;ORIGIN=1;RS=886047625;Pangolin=ENSG00000149311.18|32:0.0|32:-0.0ENSG00000166323.13|48:0.0|4:-0.0
chr11	108368115	302284	T	C	.	.	ALLELEID=324122;CLNDN=Ataxia-telangiectasia_syndrome;CLNDISDB=MONDO:MONDO:0008840,MedGen:C0004135,OMIM:208900,Orphanet:ORPHA100,SNOMED_CT:68504005;CLNHGVS=NC_000011.10:g.108368115T>C;CLNREVSTAT=criteria_provided,_single_submitter;CLNSIG=Uncertain_significance;CLNVC=single_nucleotide_variant;CLNVCSO=SO:0001483;CLNVI=Illumina_Clinical_Services_Laboratory,Illumina:79601;GENEINFO=ATM:472|C11orf65:160140;MC=SO:0001624|3_prime_UTR_variant,SO:0001627|intron_variant;ORIGIN=1;RS=879796523;Pangolin=ENSG00000149311.18|-44:0.0|-36:-0.0ENSG00000166323.13|48:0.0|38:-0.0
chr11	108368212	302285	A	AT	.	.	ALLELEID=312262;CLNDN=Ataxia-telangiectasia_syndrome;CLNDISDB=MONDO:MONDO:0008840,MedGen:C0004135,OMIM:208900,Orphanet:ORPHA100,SNOMED_CT:68504005;CLNHGVS=NC_000011.10:g.108368222dup;CLNREVSTAT=criteria_provided,_single_submitter;CLNSIG=Uncertain_significance;CLNVC=Duplication;CLNVCSO=SO:1000035;CLNVI=Illumina_Clinical_Services_Laboratory,Illumina:578620;GENEINFO=ATM:472|C11orf65:160140;MC=SO:0001624|3_prime_UTR_variant,SO:0001627|intron_variant;ORIGIN=1;RS=532373195;Pangolin=ENSG00000149311.18|22:0.0|50:-0.0ENSG00000166323.13|-1:0.0|-36:-0.0
chr11	108368264	879557	T	C	.	.	ALLELEID=866979;CLNDN=Ataxia-telangiectasia_syndrome;CLNDISDB=MONDO:MONDO:0008840,MedGen:C0004135,OMIM:208900,Orphanet:ORPHA100,SNOMED_CT:68504005;CLNHGVS=NC_000011.10:g.108368264T>C;CLNREVSTAT=criteria_provided,_single_submitter;CLNSIG=Uncertain_significance;CLNVC=single_nucleotide_variant;CLNVCSO=SO:0001483;CLNVI=Illumina_Clinical_Services_Laboratory,Illumina:480587;GENEINFO=ATM:472|C11orf65:160140;MC=SO:0001624|3_prime_UTR_variant,SO:0001627|intron_variant;ORIGIN=1;Pangolin=ENSG00000149311.18|-31:0.0|50:-0.0ENSG00000166323.13|17:0.01|-2:-0.0
chr11	108368286	302286	CT	C	.	.	ALLELEID=318103;CLNDN=Ataxia-telangiectasia_syndrome;CLNDISDB=MONDO:MONDO:0008840,MedGen:C0004135,OMIM:208900,Orphanet:ORPHA100,SNOMED_CT:68504005;CLNHGVS=NC_000011.10:g.108368287del;CLNREVSTAT=criteria_provided,_single_submitter;CLNSIG=Uncertain_significance;CLNVC=Deletion;CLNVCSO=SO:0000159;CLNVI=Illumina_Clinical_Services_Laboratory,Illumina:806330;GENEINFO=ATM:472|C11orf65:160140;MC=SO:0001624|3_prime_UTR_variant,SO:0001627|intron_variant;ORIGIN=1;RS=886047627;Pangolin=ENSG00000149311.18|20:0.0|20:-0.0ENSG00000166323.13|-5:0.01|-1:-0.0
chr11	108368288	879558	C	T	.	.	ALLELEID=866980;CLNDN=Ataxia-telangiectasia_syndrome;CLNDISDB=MONDO:MONDO:0008840,MedGen:C0004135,OMIM:208900,Orphanet:ORPHA100,SNOMED_CT:68504005;CLNHGVS=NC_000011.10:g.108368288C>T;CLNREVSTAT=criteria_provided,_single_submitter;CLNSIG=Uncertain_significance;CLNVC=single_nucleotide_variant;CLNVCSO=SO:0001483;CLNVI=Illumina_Clinical_Services_Laboratory,Illumina:1389018;GENEINFO=ATM:472|C11orf65:160140;MC=SO:0001624|3_prime_UTR_variant,SO:0001627|intron_variant;ORIGIN=1;Pangolin=ENSG00000149311.18|19:0.0|18:-0.0ENSG00000166323.13|-3:0.05|-9:-0.0
chr11	108368332	879559	G	A	.	.	ALLELEID=866981;CLNDN=Ataxia-telangiectasia_syndrome;CLNDISDB=MONDO:MONDO:0008840,MedGen:C0004135,OMIM:208900,Orphanet:ORPHA100,SNOMED_CT:68504005;CLNHGVS=NC_000011.10:g.108368332G>A;CLNREVSTAT=criteria_provided,_single_submitter;CLNSIG=Uncertain_significance;CLNVC=single_nucleotide_variant;CLNVCSO=SO:0001483;CLNVI=Illumina_Clinical_Services_Laboratory,Illumina:1358484;GENEINFO=ATM:472|C11orf65:160140;MC=SO:0001624|3_prime_UTR_variant,SO:0001627|intron_variant;ORIGIN=1;Pangolin=ENSG00000149311.18|-26:0.0|40:-0.0ENSG00000166323.13|-47:0.0|20:-0.0
chr11	108368373	302287	G	A	.	.	ALLELEID=324124;CLNDN=Ataxia-telangiectasia_syndrome;CLNDISDB=MONDO:MONDO:0008840,MedGen:C0004135,OMIM:208900,Orphanet:ORPHA100,SNOMED_CT:68504005;CLNHGVS=NC_000011.10:g.108368373G>A;CLNREVSTAT=criteria_provided,_single_submitter;CLNSIG=Uncertain_significance;CLNVC=single_nucleotide_variant;CLNVCSO=SO:0001483;CLNVI=Illumina_Clinical_Services_Laboratory,Illumina:794426;GENEINFO=ATM:472|C11orf65:160140;MC=SO:0001624|3_prime_UTR_variant,SO:0001627|intron_variant;ORIGIN=1;RS=568150944;Pangolin=ENSG00000149311.18|2:0.0|-1:-0.0ENSG00000166323.13|-21:0.0|1:-0.0
chr11	108368374	302288	T	C	.	.	AF_TGP=0.001;ALLELEID=312263;CLNDN=Ataxia-telangiectasia_syndrome;CLNDISDB=MONDO:MONDO:0008840,MedGen:C0004135,OMIM:208900,Orphanet:ORPHA100,SNOMED_CT:68504005;CLNHGVS=NC_000011.10:g.108368374T>C;CLNREVSTAT=criteria_provided,_single_submitter;CLNSIG=Uncertain_significance;CLNVC=single_nucleotide_variant;CLNVCSO=SO:0001483;CLNVI=Illumina_Clinical_Services_Laboratory,Illumina:757820;GENEINFO=ATM:472|C11orf65:160140;MC=SO:0001624|3_prime_UTR_variant,SO:0001627|intron_variant;ORIGIN=1;RS=191399133;Pangolin=ENSG00000149311.18|1:0.0|-2:-0.0ENSG00000166323.13|-35:0.0|-22:-0.0
chr11	108368434	879560	T	C	.	.	ALLELEID=866982;CLNDN=Ataxia-telangiectasia_syndrome;CLNDISDB=MONDO:MONDO:0008840,MedGen:C0004135,OMIM:208900,Orphanet:ORPHA100,SNOMED_CT:68504005;CLNHGVS=NC_000011.10:g.108368434T>C;CLNREVSTAT=criteria_provided,_single_submitter;CLNSIG=Uncertain_significance;CLNVC=single_nucleotide_variant;CLNVCSO=SO:0001483;CLNVI=Illumina_Clinical_Services_Laboratory,Illumina:1662501;GENEINFO=ATM:472|C11orf65:160140;MC=SO:0001624|3_prime_UTR_variant,SO:0001627|intron_variant;ORIGIN=1;Pangolin=ENSG00000149311.18|1:0.0|36:-0.0ENSG00000166323.13|1:0.0|-3:-0.0
chr11	108368443	302289	C	G	.	.	ALLELEID=324125;CLNDN=Ataxia-telangiectasia_syndrome;CLNDISDB=MONDO:MONDO:0008840,MedGen:C0004135,OMIM:208900,Orphanet:ORPHA100,SNOMED_CT:68504005;CLNHGVS=NC_000011.10:g.108368443C>G;CLNREVSTAT=criteria_provided,_single_submitter;CLNSIG=Uncertain_significance;CLNVC=single_nucleotide_variant;CLNVCSO=SO:0001483;CLNVI=Illumina_Clinical_Services_Laboratory,Illumina:831190;GENEINFO=ATM:472|C11orf65:160140;MC=SO:0001624|3_prime_UTR_variant,SO:0001627|intron_variant;ORIGIN=1;RS=886047628;Pangolin=ENSG00000149311.18|1:0.0|27:-0.0ENSG00000166323.13|-12:0.0|19:-0.0
chr11	108368465	302290	G	C	.	.	ALLELEID=324126;CLNDN=Ataxia-telangiectasia_syndrome;CLNDISDB=MONDO:MONDO:0008840,MedGen:C0004135,OMIM:208900,Orphanet:ORPHA100,SNOMED_CT:68504005;CLNHGVS=NC_000011.10:g.108368465G>C;CLNREVSTAT=criteria_provided,_single_submitter;CLNSIG=Uncertain_significance;CLNVC=single_nucleotide_variant;CLNVCSO=SO:0001483;CLNVI=Illumina_Clinical_Services_Laboratory,Illumina:758539;GENEINFO=ATM:472|C11orf65:160140;MC=SO:0001624|3_prime_UTR_variant,SO:0001627|intron_variant;ORIGIN=1;RS=770767475;Pangolin=ENSG00000149311.18|5:0.0|-34:-0.0ENSG00000166323.13|30:0.01|-3:-0.0
chr11	108368530	302291	C	G	.	.	ALLELEID=324130;CLNDN=Ataxia-telangiectasia_syndrome;CLNDISDB=MONDO:MONDO:0008840,MedGen:C0004135,OMIM:208900,Orphanet:ORPHA100,SNOMED_CT:68504005;CLNHGVS=NC_000011.10:g.108368530C>G;CLNREVSTAT=criteria_provided,_single_submitter;CLNSIG=Uncertain_significance;CLNVC=single_nucleotide_variant;CLNVCSO=SO:0001483;CLNVI=Illumina_Clinical_Services_Laboratory,Illumina:287834;GENEINFO=ATM:472|C11orf65:160140;MC=SO:0001624|3_prime_UTR_variant,SO:0001627|intron_variant;ORIGIN=1;RS=145076930;Pangolin=ENSG00000149311.18|21:0.0|3:-0.0ENSG00000166323.13|-35:0.0|3:-0.0
chr11	108368599	302293	G	A	.	.	ALLELEID=312267;CLNDN=Ataxia-telangiectasia_syndrome;CLNDISDB=MONDO:MONDO:0008840,MedGen:C0004135,OMIM:208900,Orphanet:ORPHA100,SNOMED_CT:68504005;CLNHGVS=NC_000011.10:g.108368599G>A;CLNREVSTAT=criteria_provided,_single_submitter;CLNSIG=Uncertain_significance;CLNVC=single_nucleotide_variant;CLNVCSO=SO:0001483;CLNVI=Illumina_Clinical_Services_Laboratory,Illumina:285928;GENEINFO=ATM:472|C11orf65:160140;MC=SO:0001624|3_prime_UTR_variant,SO:0001627|intron_variant;ORIGIN=1;RS=886047629;Pangolin=ENSG00000149311.18|40:0.0|-48:-0.0ENSG00000166323.13|12:0.0|-14:-0.0
chr11	108368644	302295	A	G	.	.	AF_TGP=0.0012;ALLELEID=312268;CLNDN=Ataxia-telangiectasia_syndrome;CLNDISDB=MONDO:MONDO:0008840,MedGen:C0004135,OMIM:208900,Orphanet:ORPHA100,SNOMED_CT:68504005;CLNHGVS=NC_000011.10:g.108368644A>G;CLNREVSTAT=criteria_provided,_single_submitter;CLNSIG=Uncertain_significance;CLNVC=single_nucleotide_variant;CLNVCSO=SO:0001483;CLNVI=Illumina_Clinical_Services_Laboratory,Illumina:123795;GENEINFO=ATM:472|C11orf65:160140;MC=SO:0001624|3_prime_UTR_variant,SO:0001627|intron_variant;ORIGIN=1;RS=3092845;Pangolin=ENSG00000149311.18|-5:0.02|-29:-0.0ENSG00000166323.13|31:0.0|-13:-0.0
chr11	108368706	302296	T	G	.	.	ALLELEID=318109;CLNDN=Ataxia-telangiectasia_syndrome;CLNDISDB=MONDO:MONDO:0008840,MedGen:C0004135,OMIM:208900,Orphanet:ORPHA100,SNOMED_CT:68504005;CLNHGVS=NC_000011.10:g.108368706T>G;CLNREVSTAT=criteria_provided,_single_submitter;CLNSIG=Uncertain_significance;CLNVC=single_nucleotide_variant;CLNVCSO=SO:0001483;CLNVI=Illumina_Clinical_Services_Laboratory,Illumina:125946;GENEINFO=ATM:472|C11orf65:160140;MC=SO:0001624|3_prime_UTR_variant,SO:0001627|intron_variant;ORIGIN=1;RS=764033869;Pangolin=ENSG00000149311.18|-5:0.0|46:-0.0ENSG00000166323.13|-5:0.0|33:-0.0
chr11	108368712	877110	G	A	.	.	ALLELEID=866983;CLNDN=Ataxia-telangiectasia_syndrome;CLNDISDB=MONDO:MONDO:0008840,MedGen:C0004135,OMIM:208900,Orphanet:ORPHA100,SNOMED_CT:68504005;CLNHGVS=NC_000011.10:g.108368712G>A;CLNREVSTAT=criteria_provided,_single_submitter;CLNSIG=Uncertain_significance;CLNVC=single_nucleotide_variant;CLNVCSO=SO:0001483;CLNVI=Illumina_Clinical_Services_Laboratory,Illumina:1415682;GENEINFO=ATM:472|C11orf65:160140;MC=SO:0001624|3_prime_UTR_variant,SO:0001627|intron_variant;ORIGIN=1;Pangolin=ENSG00000149311.18|-11:0.0|40:-0.0ENSG00000166323.13|48:0.0|47:-0.0
chr11	108368833	302297	A	G	.	.	ALLELEID=318111;CLNDN=Ataxia-telangiectasia_syndrome;CLNDISDB=MONDO:MONDO:0008840,MedGen:C0004135,OMIM:208900,Orphanet:ORPHA100,SNOMED_CT:68504005;CLNHGVS=NC_000011.10:g.108368833A>G;CLNREVSTAT=criteria_provided,_single_submitter;CLNSIG=Uncertain_significance;CLNVC=single_nucleotide_variant;CLNVCSO=SO:0001483;CLNVI=Illumina_Clinical_Services_Laboratory,Illumina:157002;GENEINFO=ATM:472|C11orf65:160140;MC=SO:0001624|3_prime_UTR_variant,SO:0001627|intron_variant;ORIGIN=1;RS=886047630;Pangolin=ENSG00000149311.18|-50:0.0|-7:-0.0ENSG00000166323.13|29:0.0|-14:-0.0
chr11	108368862	302298	T	G	.	.	ALLELEID=312272;CLNDN=Ataxia-telangiectasia_syndrome;CLNDISDB=MONDO:MONDO:0008840,MedGen:C0004135,OMIM:208900,Orphanet:ORPHA100,SNOMED_CT:68504005;CLNHGVS=NC_000011.10:g.108368862T>G;CLNREVSTAT=criteria_provided,_single_submitter;CLNSIG=Uncertain_significance;CLNVC=single_nucleotide_variant;CLNVCSO=SO:0001483;CLNVI=Illumina_Clinical_Services_Laboratory,Illumina:623966;GENEINFO=ATM:472|C11orf65:160140;MC=SO:0001624|3_prime_UTR_variant,SO:0001627|intron_variant;ORIGIN=1;RS=886047631;Pangolin=ENSG00000149311.18|-36:0.0|-2:-0.0ENSG00000166323.13|-19:0.0|0:-0.0
chr11	108368894	877111	T	A	.	.	ALLELEID=866984;CLNDN=Ataxia-telangiectasia_syndrome;CLNDISDB=MONDO:MONDO:0008840,MedGen:C0004135,OMIM:208900,Orphanet:ORPHA100,SNOMED_CT:68504005;CLNHGVS=NC_000011.10:g.108368894T>A;CLNREVSTAT=criteria_provided,_single_submitter;CLNSIG=Uncertain_significance;CLNVC=single_nucleotide_variant;CLNVCSO=SO:0001483;CLNVI=Illumina_Clinical_Services_Laboratory,Illumina:1383528;GENEINFO=ATM:472|C11orf65:160140;MC=SO:0001624|3_prime_UTR_variant,SO:0001627|intron_variant;ORIGIN=1;Pangolin=ENSG00000149311.18|8:0.0|-1:-0.0ENSG00000166323.13|8:0.0|-32:-0.0
chr11	108369087	877113	T	G	.	.	ALLELEID=866986;CLNDN=Ataxia-telangiectasia_syndrome;CLNDISDB=MONDO:MONDO:0008840,MedGen:C0004135,OMIM:208900,Orphanet:ORPHA100,SNOMED_CT:68504005;CLNHGVS=NC_000011.10:g.108369087T>G;CLNREVSTAT=criteria_provided,_single_submitter;CLNSIG=Uncertain_significance;CLNVC=single_nucleotide_variant;CLNVCSO=SO:0001483;CLNVI=Illumina_Clinical_Services_Laboratory,Illumina:917441;GENEINFO=ATM:472|C11orf65:160140;MC=SO:0001624|3_prime_UTR_variant,SO:0001627|intron_variant;ORIGIN=1;Pangolin=ENSG00000149311.18|23:0.0|33:-0.0ENSG00000166323.13|-31:0.0|33:-0.0
chr11	108512617	1029346	G	A	.	.	ALLELEID=1017374;CLNDN=Epidermolysis_bullosa,_nonspecific,_autosomal_recessive;CLNDISDB=MONDO:MONDO:0014014,MedGen:C3554367,OMIM:615028,Orphanet:ORPHA412189;CLNHGVS=NC_000011.10:g.108512617G>A;CLNREVSTAT=criteria_provided,_single_submitter;CLNSIG=Uncertain_significance;CLNVC=single_nucleotide_variant;CLNVCSO=SO:0001483;GENEINFO=EXPH5:23086;MC=SO:0001583|missense_variant;ORIGIN=16;Pangolin=ENSG00000110723.12|-14:0.0|-1:-0.0
chr11	110229446	302300	G	A	.	.	ALLELEID=312276;CLNDN=Deafness,_autosomal_recessive_24;CLNDISDB=MONDO:MONDO:0012602,MedGen:C1970239,OMIM:611022;CLNHGVS=NC_000011.10:g.110229446G>A;CLNREVSTAT=criteria_provided,_single_submitter;CLNSIG=Uncertain_significance;CLNVC=single_nucleotide_variant;CLNVCSO=SO:0001483;CLNVI=Illumina_Clinical_Services_Laboratory,Illumina:636467;GENEINFO=RDX:5962;MC=SO:0001624|3_prime_UTR_variant,SO:0001627|intron_variant;ORIGIN=1;RS=886047632;Pangolin=ENSG00000137710.17|-7:0.0|16:-0.0
chr11	110229616	878146	G	A	.	.	ALLELEID=866987;CLNDN=Deafness,_autosomal_recessive_24;CLNDISDB=MONDO:MONDO:0012602,MedGen:C1970239,OMIM:611022;CLNHGVS=NC_000011.10:g.110229616G>A;CLNREVSTAT=criteria_provided,_single_submitter;CLNSIG=Uncertain_significance;CLNVC=single_nucleotide_variant;CLNVCSO=SO:0001483;CLNVI=Illumina_Clinical_Services_Laboratory,Illumina:1370991;GENEINFO=RDX:5962;MC=SO:0001624|3_prime_UTR_variant,SO:0001627|intron_variant;ORIGIN=1;Pangolin=ENSG00000137710.17|3:0.0|-50:-0.0
chr11	110229757	878147	T	C	.	.	ALLELEID=866988;CLNDN=Deafness,_autosomal_recessive_24;CLNDISDB=MONDO:MONDO:0012602,MedGen:C1970239,OMIM:611022;CLNHGVS=NC_000011.10:g.110229757T>C;CLNREVSTAT=criteria_provided,_single_submitter;CLNSIG=Uncertain_significance;CLNVC=single_nucleotide_variant;CLNVCSO=SO:0001483;CLNVI=Illumina_Clinical_Services_Laboratory,Illumina:1382690;GENEINFO=RDX:5962;MC=SO:0001624|3_prime_UTR_variant,SO:0001627|intron_variant;ORIGIN=1;Pangolin=ENSG00000137710.17|6:0.0|23:-0.0
chr11	110229784	878148	T	G	.	.	ALLELEID=866989;CLNDN=Deafness,_autosomal_recessive_24;CLNDISDB=MONDO:MONDO:0012602,MedGen:C1970239,OMIM:611022;CLNHGVS=NC_000011.10:g.110229784T>G;CLNREVSTAT=criteria_provided,_single_submitter;CLNSIG=Uncertain_significance;CLNVC=single_nucleotide_variant;CLNVCSO=SO:0001483;CLNVI=Illumina_Clinical_Services_Laboratory,Illumina:807383;GENEINFO=RDX:5962;MC=SO:0001624|3_prime_UTR_variant,SO:0001627|intron_variant;ORIGIN=1;Pangolin=ENSG00000137710.17|-4:0.0|43:-0.0
chr11	110229799	878149	T	C	.	.	ALLELEID=866990;CLNDN=Deafness,_autosomal_recessive_24;CLNDISDB=MONDO:MONDO:0012602,MedGen:C1970239,OMIM:611022;CLNHGVS=NC_000011.10:g.110229799T>C;CLNREVSTAT=criteria_provided,_single_submitter;CLNSIG=Uncertain_significance;CLNVC=single_nucleotide_variant;CLNVCSO=SO:0001483;CLNVI=Illumina_Clinical_Services_Laboratory,Illumina:1662505;GENEINFO=RDX:5962;MC=SO:0001624|3_prime_UTR_variant,SO:0001627|intron_variant;ORIGIN=1;Pangolin=ENSG00000137710.17|-19:0.0|-2:-0.0
chr11	110229812	302301	A	G	.	.	ALLELEID=324141;CLNDN=Deafness,_autosomal_recessive_24;CLNDISDB=MONDO:MONDO:0012602,MedGen:C1970239,OMIM:611022;CLNHGVS=NC_000011.10:g.110229812A>G;CLNREVSTAT=criteria_provided,_single_submitter;CLNSIG=Uncertain_significance;CLNVC=single_nucleotide_variant;CLNVCSO=SO:0001483;CLNVI=Illumina_Clinical_Services_Laboratory,Illumina:480503;GENEINFO=RDX:5962;MC=SO:0001624|3_prime_UTR_variant,SO:0001627|intron_variant;ORIGIN=1;RS=886047633;Pangolin=ENSG00000137710.17|-32:0.0|46:-0.0
chr11	110229863	302302	T	C	.	.	ALLELEID=324144;CLNDN=Deafness,_autosomal_recessive_24;CLNDISDB=MONDO:MONDO:0012602,MedGen:C1970239,OMIM:611022;CLNHGVS=NC_000011.10:g.110229863T>C;CLNREVSTAT=criteria_provided,_single_submitter;CLNSIG=Uncertain_significance;CLNVC=single_nucleotide_variant;CLNVCSO=SO:0001483;CLNVI=Illumina_Clinical_Services_Laboratory,Illumina:635159;GENEINFO=RDX:5962;MC=SO:0001624|3_prime_UTR_variant,SO:0001627|intron_variant;ORIGIN=1;RS=538806036;Pangolin=ENSG00000137710.17|-6:0.0|46:-0.0
chr11	110229908	302303	C	T	.	.	ALLELEID=312277;CLNDN=Deafness,_autosomal_recessive_24;CLNDISDB=MONDO:MONDO:0012602,MedGen:C1970239,OMIM:611022;CLNHGVS=NC_000011.10:g.110229908C>T;CLNREVSTAT=criteria_provided,_single_submitter;CLNSIG=Uncertain_significance;CLNVC=single_nucleotide_variant;CLNVCSO=SO:0001483;CLNVI=Illumina_Clinical_Services_Laboratory,Illumina:778998;GENEINFO=RDX:5962;MC=SO:0001624|3_prime_UTR_variant,SO:0001627|intron_variant;ORIGIN=1;RS=746061486;Pangolin=ENSG00000137710.17|19:0.0|1:-0.0
chr11	110229914	302304	T	C	.	.	AF_TGP=0.0028;ALLELEID=324148;CLNDN=Deafness,_autosomal_recessive_24;CLNDISDB=MONDO:MONDO:0012602,MedGen:C1970239,OMIM:611022;CLNHGVS=NC_000011.10:g.110229914T>C;CLNREVSTAT=criteria_provided,_single_submitter;CLNSIG=Uncertain_significance;CLNVC=single_nucleotide_variant;CLNVCSO=SO:0001483;CLNVI=Illumina_Clinical_Services_Laboratory,Illumina:112923;GENEINFO=RDX:5962;MC=SO:0001624|3_prime_UTR_variant,SO:0001627|intron_variant;ORIGIN=1;RS=138942667;Pangolin=ENSG00000137710.17|1:0.0|13:-0.0
chr11	110229971	879607	T	C	.	.	ALLELEID=866991;CLNDN=Deafness,_autosomal_recessive_24;CLNDISDB=MONDO:MONDO:0012602,MedGen:C1970239,OMIM:611022;CLNHGVS=NC_000011.10:g.110229971T>C;CLNREVSTAT=criteria_provided,_single_submitter;CLNSIG=Uncertain_significance;CLNVC=single_nucleotide_variant;CLNVCSO=SO:0001483;CLNVI=Illumina_Clinical_Services_Laboratory,Illumina:277762;GENEINFO=RDX:5962;MC=SO:0001624|3_prime_UTR_variant,SO:0001627|intron_variant;ORIGIN=1;Pangolin=ENSG00000137710.17|6:0.0|-26:-0.0
chr11	110230237	879608	T	C	.	.	ALLELEID=866992;CLNDN=Deafness,_autosomal_recessive_24;CLNDISDB=MONDO:MONDO:0012602,MedGen:C1970239,OMIM:611022;CLNHGVS=NC_000011.10:g.110230237T>C;CLNREVSTAT=criteria_provided,_single_submitter;CLNSIG=Uncertain_significance;CLNVC=single_nucleotide_variant;CLNVCSO=SO:0001483;CLNVI=Illumina_Clinical_Services_Laboratory,Illumina:1669308;GENEINFO=RDX:5962;MC=SO:0001624|3_prime_UTR_variant,SO:0001627|intron_variant;ORIGIN=1;Pangolin=ENSG00000137710.17|-4:0.0|-4:-0.0
chr11	110230290	302305	T	C	.	.	ALLELEID=324173;CLNDN=Deafness,_autosomal_recessive_24;CLNDISDB=MONDO:MONDO:0012602,MedGen:C1970239,OMIM:611022;CLNHGVS=NC_000011.10:g.110230290T>C;CLNREVSTAT=criteria_provided,_single_submitter;CLNSIG=Uncertain_significance;CLNVC=single_nucleotide_variant;CLNVCSO=SO:0001483;CLNVI=Illumina_Clinical_Services_Laboratory,Illumina:794257;GENEINFO=RDX:5962;MC=SO:0001624|3_prime_UTR_variant,SO:0001627|intron_variant;ORIGIN=1;RS=772084374;Pangolin=ENSG00000137710.17|2:0.0|48:-0.0
chr11	110230333	879609	A	G	.	.	ALLELEID=866993;CLNDN=Deafness,_autosomal_recessive_24;CLNDISDB=MONDO:MONDO:0012602,MedGen:C1970239,OMIM:611022;CLNHGVS=NC_000011.10:g.110230333A>G;CLNREVSTAT=criteria_provided,_single_submitter;CLNSIG=Uncertain_significance;CLNVC=single_nucleotide_variant;CLNVCSO=SO:0001483;CLNVI=Illumina_Clinical_Services_Laboratory,Illumina:894120;GENEINFO=RDX:5962;MC=SO:0001624|3_prime_UTR_variant,SO:0001627|intron_variant;ORIGIN=1;Pangolin=ENSG00000137710.17|36:0.0|-41:-0.0
chr11	110230486	879610	C	T	.	.	ALLELEID=866994;CLNDN=Deafness,_autosomal_recessive_24;CLNDISDB=MONDO:MONDO:0012602,MedGen:C1970239,OMIM:611022;CLNHGVS=NC_000011.10:g.110230486C>T;CLNREVSTAT=criteria_provided,_single_submitter;CLNSIG=Uncertain_significance;CLNVC=single_nucleotide_variant;CLNVCSO=SO:0001483;CLNVI=Illumina_Clinical_Services_Laboratory,Illumina:1354062;GENEINFO=RDX:5962;MC=SO:0001624|3_prime_UTR_variant,SO:0001627|intron_variant;ORIGIN=1;Pangolin=ENSG00000137710.17|33:0.0|-9:-0.0
chr11	110230501	302306	T	G	.	.	AF_TGP=0.0006;ALLELEID=318114;CLNDN=Deafness,_autosomal_recessive_24;CLNDISDB=MONDO:MONDO:0012602,MedGen:C1970239,OMIM:611022;CLNHGVS=NC_000011.10:g.110230501T>G;CLNREVSTAT=criteria_provided,_single_submitter;CLNSIG=Uncertain_significance;CLNVC=single_nucleotide_variant;CLNVCSO=SO:0001483;CLNVI=Illumina_Clinical_Services_Laboratory,Illumina:444966;GENEINFO=RDX:5962;MC=SO:0001624|3_prime_UTR_variant,SO:0001627|intron_variant;ORIGIN=1;RS=540576204;Pangolin=ENSG00000137710.17|0:0.0|44:-0.0
chr11	110230511	879612	G	A	.	.	ALLELEID=866996;CLNDN=Deafness,_autosomal_recessive_24;CLNDISDB=MONDO:MONDO:0012602,MedGen:C1970239,OMIM:611022;CLNHGVS=NC_000011.10:g.110230511G>A;CLNREVSTAT=criteria_provided,_single_submitter;CLNSIG=Uncertain_significance;CLNVC=single_nucleotide_variant;CLNVCSO=SO:0001483;CLNVI=Illumina_Clinical_Services_Laboratory,Illumina:905013;GENEINFO=RDX:5962;MC=SO:0001624|3_prime_UTR_variant,SO:0001627|intron_variant;ORIGIN=1;Pangolin=ENSG00000137710.17|35:0.0|-10:-0.0
chr11	110230554	302307	T	TTCTC	.	.	ALLELEID=324177;CLNDN=Nonsyndromic_Hearing_Loss,_Recessive;CLNDISDB=MedGen:CN239439;CLNHGVS=NC_000011.10:g.110230555_110230556TC[7];CLNREVSTAT=criteria_provided,_single_submitter;CLNSIG=Uncertain_significance;CLNVC=Microsatellite;CLNVCSO=SO:0000289;CLNVI=Illumina_Clinical_Services_Laboratory,Illumina:559789;GENEINFO=RDX:5962;MC=SO:0001624|3_prime_UTR_variant,SO:0001627|intron_variant;ORIGIN=1;RS=149832663;Pangolin=ENSG00000137710.17|27:0.0|-9:-0.0
chr11	110230556	302308	C	G	.	.	AF_TGP=0.0002;ALLELEID=324980;CLNDN=Deafness,_autosomal_recessive_24;CLNDISDB=MONDO:MONDO:0012602,MedGen:C1970239,OMIM:611022;CLNHGVS=NC_000011.10:g.110230556C>G;CLNREVSTAT=criteria_provided,_single_submitter;CLNSIG=Uncertain_significance;CLNVC=single_nucleotide_variant;CLNVCSO=SO:0001483;CLNVI=Illumina_Clinical_Services_Laboratory,Illumina:438646;GENEINFO=RDX:5962;MC=SO:0001624|3_prime_UTR_variant,SO:0001627|intron_variant;ORIGIN=1;RS=189484152;Pangolin=ENSG00000137710.17|19:0.0|-10:-0.0
chr11	110230577	302309	AG	A	.	.	ALLELEID=312290;CLNDN=Nonsyndromic_Hearing_Loss,_Recessive;CLNDISDB=MedGen:CN239439;CLNHGVS=NC_000011.10:g.110230578del;CLNREVSTAT=criteria_provided,_single_submitter;CLNSIG=Uncertain_significance;CLNVC=Deletion;CLNVCSO=SO:0000159;CLNVI=Illumina_Clinical_Services_Laboratory,Illumina:647811;GENEINFO=RDX:5962;MC=SO:0001624|3_prime_UTR_variant,SO:0001627|intron_variant;ORIGIN=1;RS=886047634;Pangolin=ENSG00000137710.17|-31:0.0|-2:-0.0
chr11	110230577	302310	AGT	A	.	.	ALLELEID=318118;CLNDN=Nonsyndromic_Hearing_Loss,_Recessive;CLNDISDB=MedGen:CN239439;CLNHGVS=NC_000011.10:g.110230578_110230579del;CLNREVSTAT=criteria_provided,_single_submitter;CLNSIG=Uncertain_significance;CLNVC=Deletion;CLNVCSO=SO:0000159;CLNVI=Illumina_Clinical_Services_Laboratory,Illumina:702107;GENEINFO=RDX:5962;MC=SO:0001624|3_prime_UTR_variant,SO:0001627|intron_variant;ORIGIN=1;RS=1555036332;Pangolin=ENSG00000137710.17|33:0.0|0:-0.0
chr11	110230577	302311	AGTAC	A	.	.	ALLELEID=324183;CLNDN=Nonsyndromic_Hearing_Loss,_Recessive;CLNDISDB=MedGen:CN239439;CLNHGVS=NC_000011.10:g.110230578_110230581del;CLNREVSTAT=criteria_provided,_single_submitter;CLNSIG=Uncertain_significance;CLNVC=Deletion;CLNVCSO=SO:0000159;CLNVI=Illumina_Clinical_Services_Laboratory,Illumina:741156;GENEINFO=RDX:5962;MC=SO:0001624|3_prime_UTR_variant,SO:0001627|intron_variant;ORIGIN=1;RS=886047636;Pangolin=ENSG00000137710.17|35:0.0|33:-0.0
chr11	110230578	302312	G	GTACACA	.	.	ALLELEID=324981;CLNDN=Nonsyndromic_Hearing_Loss,_Recessive;CLNDISDB=MedGen:CN239439;CLNHGVS=NC_000011.10:g.110230579_110230584dup;CLNREVSTAT=criteria_provided,_single_submitter;CLNSIG=Uncertain_significance;CLNVC=Duplication;CLNVCSO=SO:1000035;CLNVI=Illumina_Clinical_Services_Laboratory,Illumina:674680;GENEINFO=RDX:5962;MC=SO:0001624|3_prime_UTR_variant,SO:0001627|intron_variant;ORIGIN=1;RS=886047637;Pangolin=ENSG00000137710.17|38:0.0|38:-0.0
chr11	110230578	302313	GTA	G	.	.	ALLELEID=318119;CLNDN=Nonsyndromic_Hearing_Loss,_Recessive;CLNDISDB=MedGen:CN239439;CLNHGVS=NC_000011.10:g.110230579_110230580del;CLNREVSTAT=criteria_provided,_single_submitter;CLNSIG=Uncertain_significance;CLNVC=Deletion;CLNVCSO=SO:0000159;CLNVI=Illumina_Clinical_Services_Laboratory,Illumina:631743;GENEINFO=RDX:5962;MC=SO:0001624|3_prime_UTR_variant,SO:0001627|intron_variant;ORIGIN=1;RS=886047638;Pangolin=ENSG00000137710.17|32:0.0|-32:-0.0
chr11	110230578	302314	GTACACA	G	.	.	ALLELEID=312293;CLNDN=Nonsyndromic_Hearing_Loss,_Recessive;CLNDISDB=MedGen:CN239439;CLNHGVS=NC_000011.10:g.110230579_110230584del;CLNREVSTAT=criteria_provided,_single_submitter;CLNSIG=Uncertain_significance;CLNVC=Deletion;CLNVCSO=SO:0000159;CLNVI=Illumina_Clinical_Services_Laboratory,Illumina:668951;GENEINFO=RDX:5962;MC=SO:0001624|3_prime_UTR_variant,SO:0001627|intron_variant;ORIGIN=1;RS=886047639;Pangolin=ENSG00000137710.17|-5:0.0|-32:-0.0
chr11	110230579	302315	T	C	.	.	ALLELEID=324185;CLNDN=Deafness,_autosomal_recessive_24;CLNDISDB=MONDO:MONDO:0012602,MedGen:C1970239,OMIM:611022;CLNHGVS=NC_000011.10:g.110230579T>C;CLNREVSTAT=criteria_provided,_single_submitter;CLNSIG=Uncertain_significance;CLNVC=single_nucleotide_variant;CLNVCSO=SO:0001483;CLNVI=Illumina_Clinical_Services_Laboratory,Illumina:827041;GENEINFO=RDX:5962;MC=SO:0001624|3_prime_UTR_variant,SO:0001627|intron_variant;ORIGIN=1;RS=867786685;Pangolin=ENSG00000137710.17|-6:0.0|-2:-0.0
chr11	110230579	302316	T	TACAC	.	.	ALLELEID=312295;CLNDN=Nonsyndromic_Hearing_Loss,_Recessive;CLNDISDB=MedGen:CN239439;CLNHGVS=NC_000011.10:g.110230581_110230582CA[17];CLNREVSTAT=criteria_provided,_single_submitter;CLNSIG=Uncertain_significance;CLNVC=Microsatellite;CLNVCSO=SO:0000289;CLNVI=Illumina_Clinical_Services_Laboratory,Illumina:563102|Illumina_Clinical_Services_Laboratory,Illumina:804479;GENEINFO=RDX:5962;MC=SO:0001624|3_prime_UTR_variant,SO:0001627|intron_variant;ORIGIN=1;RS=61030269;Pangolin=ENSG00000137710.17|35:0.0|-34:-0.0
chr11	110230579	302317	T	TACACAA	.	.	ALLELEID=324187;CLNDN=Nonsyndromic_Hearing_Loss,_Recessive;CLNDISDB=MedGen:CN239439;CLNHGVS=NC_000011.10:g.110230584_110230585insAACACA;CLNREVSTAT=criteria_provided,_single_submitter;CLNSIG=Uncertain_significance;CLNVC=Insertion;CLNVCSO=SO:0000667;CLNVI=Illumina_Clinical_Services_Laboratory,Illumina:582999;GENEINFO=RDX:5962;MC=SO:0001624|3_prime_UTR_variant,SO:0001627|intron_variant;ORIGIN=1;RS=878964786;Pangolin=ENSG00000137710.17|37:0.0|37:-0.0
chr11	110230579	302318	T	TACACAC	.	.	ALLELEID=318125;CLNDN=Nonsyndromic_Hearing_Loss,_Recessive;CLNDISDB=MedGen:CN239439;CLNHGVS=NC_000011.10:g.110230581_110230582CA[18];CLNREVSTAT=criteria_provided,_single_submitter;CLNSIG=Uncertain_significance;CLNVC=Microsatellite;CLNVCSO=SO:0000289;CLNVI=Illumina_Clinical_Services_Laboratory,Illumina:561333;GENEINFO=RDX:5962;MC=SO:0001624|3_prime_UTR_variant,SO:0001627|intron_variant;ORIGIN=1;RS=61030269;Pangolin=ENSG00000137710.17|37:0.0|37:-0.0
chr11	110230579	302319	T	TACACACAC	.	.	ALLELEID=312299;CLNDN=Nonsyndromic_Hearing_Loss,_Recessive;CLNDISDB=MedGen:CN239439;CLNHGVS=NC_000011.10:g.110230581_110230582CA[19];CLNREVSTAT=criteria_provided,_single_submitter;CLNSIG=Uncertain_significance;CLNVC=Microsatellite;CLNVCSO=SO:0000289;CLNVI=Illumina_Clinical_Services_Laboratory,Illumina:629253;GENEINFO=RDX:5962;MC=SO:0001624|3_prime_UTR_variant,SO:0001627|intron_variant;ORIGIN=1;RS=61030269;Pangolin=ENSG00000137710.17|-34:0.0|39:-0.0
chr11	110230579	302320	T	TGCACAC	.	.	ALLELEID=312292;CLNDN=Nonsyndromic_Hearing_Loss,_Recessive;CLNDISDB=MedGen:CN239439;CLNHGVS=NC_000011.10:g.110230579_110230580insGCACAC;CLNREVSTAT=criteria_provided,_single_submitter;CLNSIG=Uncertain_significance;CLNVC=Insertion;CLNVCSO=SO:0000667;CLNVI=Illumina_Clinical_Services_Laboratory,Illumina:682414;GENEINFO=RDX:5962;MC=SO:0001624|3_prime_UTR_variant,SO:0001627|intron_variant;ORIGIN=1;RS=1555036360;Pangolin=ENSG00000137710.17|37:0.0|37:-0.0
chr11	110230579	302321	TAC	T	.	.	ALLELEID=312294;CLNDN=Nonsyndromic_Hearing_Loss,_Recessive;CLNDISDB=MedGen:CN239439;CLNHGVS=NC_000011.10:g.110230581_110230582CA[14];CLNREVSTAT=criteria_provided,_single_submitter;CLNSIG=Uncertain_significance;CLNVC=Microsatellite;CLNVCSO=SO:0000289;CLNVI=Illumina_Clinical_Services_Laboratory,Illumina:598851;GENEINFO=RDX:5962;MC=SO:0001624|3_prime_UTR_variant,SO:0001627|intron_variant;ORIGIN=1;RS=61030269;Pangolin=ENSG00000137710.17|31:0.0|-33:-0.0
chr11	110230581	302323	C	CACAA	.	.	ALLELEID=312300;CLNDN=Nonsyndromic_Hearing_Loss,_Recessive;CLNDISDB=MedGen:CN239439;CLNHGVS=NC_000011.10:g.110230584_110230585insAACA;CLNREVSTAT=criteria_provided,_single_submitter;CLNSIG=Uncertain_significance;CLNVC=Insertion;CLNVCSO=SO:0000667;CLNVI=Illumina_Clinical_Services_Laboratory,Illumina:608437;GENEINFO=RDX:5962;MC=SO:0001624|3_prime_UTR_variant,SO:0001627|intron_variant;ORIGIN=1;RS=780363505;Pangolin=ENSG00000137710.17|33:0.0|-36:-0.0
chr11	110230585	302324	C	T	.	.	ALLELEID=318136;CLNDN=Deafness,_autosomal_recessive_24;CLNDISDB=MONDO:MONDO:0012602,MedGen:C1970239,OMIM:611022;CLNHGVS=NC_000011.10:g.110230585C>T;CLNREVSTAT=criteria_provided,_single_submitter;CLNSIG=Uncertain_significance;CLNVC=single_nucleotide_variant;CLNVCSO=SO:0001483;CLNVI=Illumina_Clinical_Services_Laboratory,Illumina:810093;GENEINFO=RDX:5962;MC=SO:0001624|3_prime_UTR_variant,SO:0001627|intron_variant;ORIGIN=1;RS=74676538;Pangolin=ENSG00000137710.17|-2:0.0|-40:-0.0
chr11	110230605	879967	C	G	.	.	ALLELEID=866997;CLNDN=Deafness,_autosomal_recessive_24;CLNDISDB=MONDO:MONDO:0012602,MedGen:C1970239,OMIM:611022;CLNHGVS=NC_000011.10:g.110230605C>G;CLNREVSTAT=criteria_provided,_single_submitter;CLNSIG=Uncertain_significance;CLNVC=single_nucleotide_variant;CLNVCSO=SO:0001483;CLNVI=Illumina_Clinical_Services_Laboratory,Illumina:896945;GENEINFO=RDX:5962;MC=SO:0001624|3_prime_UTR_variant,SO:0001627|intron_variant;ORIGIN=1;Pangolin=ENSG00000137710.17|-5:0.0|5:-0.0
chr11	110230605	302325	CACACAG	C	.	.	ALLELEID=318137;CLNDN=Nonsyndromic_Hearing_Loss,_Recessive;CLNDISDB=MedGen:CN239439;CLNHGVS=NC_000011.10:g.110230606_110230611del;CLNREVSTAT=criteria_provided,_single_submitter;CLNSIG=Uncertain_significance;CLNVC=Deletion;CLNVCSO=SO:0000159;CLNVI=Illumina_Clinical_Services_Laboratory,Illumina:782369;GENEINFO=RDX:5962;MC=SO:0001624|3_prime_UTR_variant,SO:0001627|intron_variant;ORIGIN=1;RS=372282092;Pangolin=ENSG00000137710.17|-1:0.0|5:-0.0
chr11	110230611	302326	GTC	G	.	.	ALLELEID=324189;CLNDN=Nonsyndromic_Hearing_Loss,_Recessive;CLNDISDB=MedGen:CN239439;CLNHGVS=NC_000011.10:g.110230612_110230613TC[4];CLNREVSTAT=criteria_provided,_single_submitter;CLNSIG=Uncertain_significance;CLNVC=Microsatellite;CLNVCSO=SO:0000289;CLNVI=Illumina_Clinical_Services_Laboratory,Illumina:741158;GENEINFO=RDX:5962;MC=SO:0001624|3_prime_UTR_variant,SO:0001627|intron_variant;ORIGIN=1;RS=886047641;Pangolin=ENSG00000137710.17|3:0.0|-1:-0.0
chr11	110230618	302327	T	G	.	.	AF_TGP=0.0022;ALLELEID=318145;CLNDN=Deafness,_autosomal_recessive_24;CLNDISDB=MONDO:MONDO:0012602,MedGen:C1970239,OMIM:611022;CLNHGVS=NC_000011.10:g.110230618T>G;CLNREVSTAT=criteria_provided,_single_submitter;CLNSIG=Uncertain_significance;CLNVC=single_nucleotide_variant;CLNVCSO=SO:0001483;CLNVI=Illumina_Clinical_Services_Laboratory,Illumina:73580;GENEINFO=RDX:5962;MC=SO:0001624|3_prime_UTR_variant,SO:0001627|intron_variant;ORIGIN=1;RS=541339386;Pangolin=ENSG00000137710.17|-10:0.0|-8:-0.0
chr11	110230623	302328	TTC	T	.	.	ALLELEID=324196;CLNDN=Nonsyndromic_Hearing_Loss,_Recessive;CLNDISDB=MedGen:CN239439;CLNHGVS=NC_000011.10:g.110230625_110230626CT[5];CLNREVSTAT=criteria_provided,_single_submitter;CLNSIG=Uncertain_significance;CLNVC=Microsatellite;CLNVCSO=SO:0000289;CLNVI=Illumina_Clinical_Services_Laboratory,Illumina:718468;GENEINFO=RDX:5962;MC=SO:0001624|3_prime_UTR_variant,SO:0001627|intron_variant;ORIGIN=1;RS=377537657;Pangolin=ENSG00000137710.17|-11:0.0|-13:-0.0
chr11	110230623	302329	TTCTC	T	.	.	ALLELEID=318146;CLNDN=Nonsyndromic_Hearing_Loss,_Recessive;CLNDISDB=MedGen:CN239439;CLNHGVS=NC_000011.10:g.110230625_110230626CT[4];CLNREVSTAT=criteria_provided,_single_submitter;CLNSIG=Uncertain_significance;CLNVC=Microsatellite;CLNVCSO=SO:0000289;CLNVI=Illumina_Clinical_Services_Laboratory,Illumina:788285;GENEINFO=RDX:5962;MC=SO:0001624|3_prime_UTR_variant,SO:0001627|intron_variant;ORIGIN=1;RS=377537657;Pangolin=ENSG00000137710.17|-50:0.0|-13:-0.0
chr11	110230654	879968	C	T	.	.	ALLELEID=866998;CLNDN=Deafness,_autosomal_recessive_24;CLNDISDB=MONDO:MONDO:0012602,MedGen:C1970239,OMIM:611022;CLNHGVS=NC_000011.10:g.110230654C>T;CLNREVSTAT=criteria_provided,_single_submitter;CLNSIG=Uncertain_significance;CLNVC=single_nucleotide_variant;CLNVCSO=SO:0001483;CLNVI=Illumina_Clinical_Services_Laboratory,Illumina:747780;GENEINFO=RDX:5962;MC=SO:0001624|3_prime_UTR_variant,SO:0001627|intron_variant;ORIGIN=1;Pangolin=ENSG00000137710.17|-44:0.0|37:-0.0
chr11	110230668	879969	T	C	.	.	ALLELEID=866999;CLNDN=Deafness,_autosomal_recessive_24;CLNDISDB=MONDO:MONDO:0012602,MedGen:C1970239,OMIM:611022;CLNHGVS=NC_000011.10:g.110230668T>C;CLNREVSTAT=criteria_provided,_single_submitter;CLNSIG=Uncertain_significance;CLNVC=single_nucleotide_variant;CLNVCSO=SO:0001483;CLNVI=Illumina_Clinical_Services_Laboratory,Illumina:1390481;GENEINFO=RDX:5962;MC=SO:0001624|3_prime_UTR_variant,SO:0001627|intron_variant;ORIGIN=1;Pangolin=ENSG00000137710.17|23:0.0|23:-0.0
chr11	110230696	302330	T	C	.	.	ALLELEID=318147;CLNDN=Deafness,_autosomal_recessive_24;CLNDISDB=MONDO:MONDO:0012602,MedGen:C1970239,OMIM:611022;CLNHGVS=NC_000011.10:g.110230696T>C;CLNREVSTAT=criteria_provided,_single_submitter;CLNSIG=Uncertain_significance;CLNVC=single_nucleotide_variant;CLNVCSO=SO:0001483;CLNVI=Illumina_Clinical_Services_Laboratory,Illumina:794259;GENEINFO=RDX:5962;MC=SO:0001624|3_prime_UTR_variant,SO:0001627|intron_variant;ORIGIN=1;RS=753716470;Pangolin=ENSG00000137710.17|-5:0.0|-11:-0.0
chr11	110230726	877175	C	T	.	.	ALLELEID=867000;CLNDN=Deafness,_autosomal_recessive_24;CLNDISDB=MONDO:MONDO:0012602,MedGen:C1970239,OMIM:611022;CLNHGVS=NC_000011.10:g.110230726C>T;CLNREVSTAT=criteria_provided,_single_submitter;CLNSIG=Uncertain_significance;CLNVC=single_nucleotide_variant;CLNVCSO=SO:0001483;CLNVI=Illumina_Clinical_Services_Laboratory,Illumina:876973;GENEINFO=RDX:5962;MC=SO:0001624|3_prime_UTR_variant,SO:0001627|intron_variant;ORIGIN=1;Pangolin=ENSG00000137710.17|-3:0.0|-35:-0.0
chr11	110230786	302331	C	T	.	.	AF_TGP=0.00599;ALLELEID=324197;CLNDN=Deafness,_autosomal_recessive_24;CLNDISDB=MONDO:MONDO:0012602,MedGen:C1970239,OMIM:611022;CLNHGVS=NC_000011.10:g.110230786C>T;CLNREVSTAT=criteria_provided,_single_submitter;CLNSIG=Uncertain_significance;CLNVC=single_nucleotide_variant;CLNVCSO=SO:0001483;CLNVI=Illumina_Clinical_Services_Laboratory,Illumina:763035;GENEINFO=RDX:5962;MC=SO:0001624|3_prime_UTR_variant,SO:0001627|intron_variant;ORIGIN=1;RS=114509945;Pangolin=ENSG00000137710.17|-20:0.0|24:-0.0
chr11	110230811	302332	C	T	.	.	ALLELEID=318155;CLNDN=Deafness,_autosomal_recessive_24;CLNDISDB=MONDO:MONDO:0012602,MedGen:C1970239,OMIM:611022;CLNHGVS=NC_000011.10:g.110230811C>T;CLNREVSTAT=criteria_provided,_single_submitter;CLNSIG=Uncertain_significance;CLNVC=single_nucleotide_variant;CLNVCSO=SO:0001483;CLNVI=Illumina_Clinical_Services_Laboratory,Illumina:795071;GENEINFO=RDX:5962;MC=SO:0001624|3_prime_UTR_variant,SO:0001627|intron_variant;ORIGIN=1;RS=886047643;Pangolin=ENSG00000137710.17|28:0.13|-1:-0.0
chr11	110230984	302334	C	T	.	.	AF_TGP=0.00899;ALLELEID=324198;CLNDN=Deafness,_autosomal_recessive_24;CLNDISDB=MONDO:MONDO:0012602,MedGen:C1970239,OMIM:611022;CLNHGVS=NC_000011.10:g.110230984C>T;CLNREVSTAT=criteria_provided,_single_submitter;CLNSIG=Uncertain_significance;CLNVC=single_nucleotide_variant;CLNVCSO=SO:0001483;CLNVI=Illumina_Clinical_Services_Laboratory,Illumina:547548;GENEINFO=RDX:5962;MC=SO:0001624|3_prime_UTR_variant,SO:0001627|intron_variant;ORIGIN=1;RS=142279957;Pangolin=ENSG00000137710.17|-27:0.0|-46:-0.05
chr11	110231014	877176	A	G	.	.	ALLELEID=867001;CLNDN=Deafness,_autosomal_recessive_24;CLNDISDB=MONDO:MONDO:0012602,MedGen:C1970239,OMIM:611022;CLNHGVS=NC_000011.10:g.110231014A>G;CLNREVSTAT=criteria_provided,_single_submitter;CLNSIG=Uncertain_significance;CLNVC=single_nucleotide_variant;CLNVCSO=SO:0001483;CLNVI=Illumina_Clinical_Services_Laboratory,Illumina:685689;GENEINFO=RDX:5962;MC=SO:0001624|3_prime_UTR_variant,SO:0001627|intron_variant;ORIGIN=1;Pangolin=ENSG00000137710.17|19:0.0|37:-0.0
chr11	110231069	302335	G	A	.	.	ALLELEID=318159;CLNDN=Deafness,_autosomal_recessive_24;CLNDISDB=MONDO:MONDO:0012602,MedGen:C1970239,OMIM:611022;CLNHGVS=NC_000011.10:g.110231069G>A;CLNREVSTAT=criteria_provided,_single_submitter;CLNSIG=Uncertain_significance;CLNVC=single_nucleotide_variant;CLNVCSO=SO:0001483;CLNVI=Illumina_Clinical_Services_Laboratory,Illumina:650307;GENEINFO=RDX:5962;MC=SO:0001624|3_prime_UTR_variant,SO:0001627|intron_variant;ORIGIN=1;RS=886047644;Pangolin=ENSG00000137710.17|-36:0.0|50:-0.0
chr11	110231107	877177	G	T	.	.	ALLELEID=867002;CLNDN=Deafness,_autosomal_recessive_24;CLNDISDB=MONDO:MONDO:0012602,MedGen:C1970239,OMIM:611022;CLNHGVS=NC_000011.10:g.110231107G>T;CLNREVSTAT=criteria_provided,_single_submitter;CLNSIG=Uncertain_significance;CLNVC=single_nucleotide_variant;CLNVCSO=SO:0001483;CLNVI=Illumina_Clinical_Services_Laboratory,Illumina:1351425;GENEINFO=RDX:5962;MC=SO:0001624|3_prime_UTR_variant,SO:0001627|intron_variant;ORIGIN=1;Pangolin=ENSG00000137710.17|-1:0.0|12:-0.0
chr11	110231129	877178	G	A	.	.	ALLELEID=867003;CLNDN=Deafness,_autosomal_recessive_24;CLNDISDB=MONDO:MONDO:0012602,MedGen:C1970239,OMIM:611022;CLNHGVS=NC_000011.10:g.110231129G>A;CLNREVSTAT=criteria_provided,_single_submitter;CLNSIG=Uncertain_significance;CLNVC=single_nucleotide_variant;CLNVCSO=SO:0001483;CLNVI=Illumina_Clinical_Services_Laboratory,Illumina:882607;GENEINFO=RDX:5962;MC=SO:0001624|3_prime_UTR_variant,SO:0001627|intron_variant;ORIGIN=1;Pangolin=ENSG00000137710.17|-10:0.0|0:-0.0
chr11	110231144	302336	CCAT	C	.	.	ALLELEID=324985;CLNDN=Nonsyndromic_Hearing_Loss,_Recessive;CLNDISDB=MedGen:CN239439;CLNHGVS=NC_000011.10:g.110231147_110231149del;CLNREVSTAT=criteria_provided,_single_submitter;CLNSIG=Uncertain_significance;CLNVC=Deletion;CLNVCSO=SO:0000159;CLNVI=Illumina_Clinical_Services_Laboratory,Illumina:658745;GENEINFO=RDX:5962;MC=SO:0001624|3_prime_UTR_variant,SO:0001627|intron_variant;ORIGIN=1;RS=574825897;Pangolin=ENSG00000137710.17|-25:0.0|-27:-0.0
chr11	110231395	878213	T	C	.	.	ALLELEID=867004;CLNDN=Deafness,_autosomal_recessive_24;CLNDISDB=MONDO:MONDO:0012602,MedGen:C1970239,OMIM:611022;CLNHGVS=NC_000011.10:g.110231395T>C;CLNREVSTAT=criteria_provided,_single_submitter;CLNSIG=Uncertain_significance;CLNVC=single_nucleotide_variant;CLNVCSO=SO:0001483;CLNVI=Illumina_Clinical_Services_Laboratory,Illumina:1405224;GENEINFO=RDX:5962;MC=SO:0001624|3_prime_UTR_variant,SO:0001627|intron_variant;ORIGIN=1;Pangolin=ENSG00000137710.17|-31:0.0|-2:-0.0
chr11	110231406	302338	T	C	.	.	ALLELEID=324200;CLNDN=Deafness,_autosomal_recessive_24;CLNDISDB=MONDO:MONDO:0012602,MedGen:C1970239,OMIM:611022;CLNHGVS=NC_000011.10:g.110231406T>C;CLNREVSTAT=criteria_provided,_single_submitter;CLNSIG=Uncertain_significance;CLNVC=single_nucleotide_variant;CLNVCSO=SO:0001483;CLNVI=Illumina_Clinical_Services_Laboratory,Illumina:726723;GENEINFO=RDX:5962;MC=SO:0001624|3_prime_UTR_variant,SO:0001627|intron_variant;ORIGIN=1;RS=886047645;Pangolin=ENSG00000137710.17|-42:0.0|28:-0.0
chr11	110231440	302339	C	T	.	.	AF_TGP=0.001;ALLELEID=318170;CLNDN=Deafness,_autosomal_recessive_24;CLNDISDB=MONDO:MONDO:0012602,MedGen:C1970239,OMIM:611022;CLNHGVS=NC_000011.10:g.110231440C>T;CLNREVSTAT=criteria_provided,_single_submitter;CLNSIG=Uncertain_significance;CLNVC=single_nucleotide_variant;CLNVCSO=SO:0001483;CLNVI=Illumina_Clinical_Services_Laboratory,Illumina:201984;GENEINFO=RDX:5962;MC=SO:0001624|3_prime_UTR_variant,SO:0001627|intron_variant;ORIGIN=1;RS=146390813;Pangolin=ENSG00000137710.17|-32:0.0|-1:-0.0
chr11	110231455	878214	T	A	.	.	ALLELEID=867005;CLNDN=Deafness,_autosomal_recessive_24;CLNDISDB=MONDO:MONDO:0012602,MedGen:C1970239,OMIM:611022;CLNHGVS=NC_000011.10:g.110231455T>A;CLNREVSTAT=criteria_provided,_single_submitter;CLNSIG=Uncertain_significance;CLNVC=single_nucleotide_variant;CLNVCSO=SO:0001483;CLNVI=Illumina_Clinical_Services_Laboratory,Illumina:1352247;GENEINFO=RDX:5962;MC=SO:0001624|3_prime_UTR_variant,SO:0001627|intron_variant;ORIGIN=1;Pangolin=ENSG00000137710.17|-16:0.0|-2:-0.0
chr11	110231567	878215	G	A	.	.	ALLELEID=867006;CLNDN=Deafness,_autosomal_recessive_24;CLNDISDB=MONDO:MONDO:0012602,MedGen:C1970239,OMIM:611022;CLNHGVS=NC_000011.10:g.110231567G>A;CLNREVSTAT=criteria_provided,_single_submitter;CLNSIG=Uncertain_significance;CLNVC=single_nucleotide_variant;CLNVCSO=SO:0001483;CLNVI=Illumina_Clinical_Services_Laboratory,Illumina:1669312;GENEINFO=RDX:5962;MC=SO:0001624|3_prime_UTR_variant,SO:0001627|intron_variant;ORIGIN=1;Pangolin=ENSG00000137710.17|-4:0.0|-6:-0.0
chr11	110231713	302340	T	C	.	.	AF_TGP=0.0014;ALLELEID=318171;CLNDN=Deafness,_autosomal_recessive_24;CLNDISDB=MONDO:MONDO:0012602,MedGen:C1970239,OMIM:611022;CLNHGVS=NC_000011.10:g.110231713T>C;CLNREVSTAT=criteria_provided,_single_submitter;CLNSIG=Uncertain_significance;CLNVC=single_nucleotide_variant;CLNVCSO=SO:0001483;CLNVI=Illumina_Clinical_Services_Laboratory,Illumina:100396;GENEINFO=RDX:5962;MC=SO:0001624|3_prime_UTR_variant,SO:0001627|intron_variant;ORIGIN=1;RS=186249296;Pangolin=ENSG00000137710.17|-7:0.0|-10:-0.02
chr11	110231790	302341	T	G	.	.	AF_TGP=0.00459;ALLELEID=318178;CLNDN=Deafness,_autosomal_recessive_24;CLNDISDB=MONDO:MONDO:0012602,MedGen:C1970239,OMIM:611022;CLNHGVS=NC_000011.10:g.110231790T>G;CLNREVSTAT=criteria_provided,_single_submitter;CLNSIG=Uncertain_significance;CLNVC=single_nucleotide_variant;CLNVCSO=SO:0001483;CLNVI=Illumina_Clinical_Services_Laboratory,Illumina:84681;GENEINFO=RDX:5962;MC=SO:0001624|3_prime_UTR_variant,SO:0001627|intron_variant;ORIGIN=1;RS=55953813;Pangolin=ENSG00000137710.17|-10:0.0|-11:-0.0
chr11	110231892	667319	T	C	.	.	AF_ESP=8e-05;AF_EXAC=1e-05;ALLELEID=654624;CLNDN=not_specified;CLNDISDB=MedGen:CN169374;CLNHGVS=NC_000011.10:g.110231892T>C;CLNREVSTAT=criteria_provided,_single_submitter;CLNSIG=Uncertain_significance;CLNVC=single_nucleotide_variant;CLNVCSO=SO:0001483;GENEINFO=RDX:5962;MC=SO:0001583|missense_variant;ORIGIN=1;RS=370958814;Pangolin=ENSG00000137710.17|-19:0.02|18:-0.0
chr11	110233247	878216	T	C	.	.	ALLELEID=867007;CLNDN=Deafness,_autosomal_recessive_24;CLNDISDB=MONDO:MONDO:0012602,MedGen:C1970239,OMIM:611022;CLNHGVS=NC_000011.10:g.110233247T>C;CLNREVSTAT=criteria_provided,_single_submitter;CLNSIG=Uncertain_significance;CLNVC=single_nucleotide_variant;CLNVCSO=SO:0001483;CLNVI=Illumina_Clinical_Services_Laboratory,Illumina:1316307;GENEINFO=RDX:5962;MC=SO:0001583|missense_variant,SO:0001627|intron_variant;ORIGIN=1;Pangolin=ENSG00000137710.17|0:0.0|-10:-0.0
chr11	110233277	879661	G	A	.	.	ALLELEID=867008;CLNDN=Deafness,_autosomal_recessive_24;CLNDISDB=MONDO:MONDO:0012602,MedGen:C1970239,OMIM:611022;CLNHGVS=NC_000011.10:g.110233277G>A;CLNREVSTAT=criteria_provided,_single_submitter;CLNSIG=Uncertain_significance;CLNVC=single_nucleotide_variant;CLNVCSO=SO:0001483;CLNVI=Illumina_Clinical_Services_Laboratory,Illumina:66851;GENEINFO=RDX:5962;MC=SO:0001583|missense_variant,SO:0001627|intron_variant;ORIGIN=1;Pangolin=ENSG00000137710.17|35:0.0|-40:-0.0
chr11	110233294	302342	G	A	.	.	AF_EXAC=0.00026;AF_TGP=0.0012;ALLELEID=324213;CLNDN=Deafness,_autosomal_recessive_24|not_provided;CLNDISDB=MONDO:MONDO:0012602,MedGen:C1970239,OMIM:611022|MedGen:CN517202;CLNHGVS=NC_000011.10:g.110233294G>A;CLNREVSTAT=criteria_provided,_conflicting_interpretations;CLNSIG=Conflicting_interpretations_of_pathogenicity;CLNSIGCONF=Benign(1),Uncertain_significance(1);CLNVC=single_nucleotide_variant;CLNVCSO=SO:0001483;CLNVI=Illumina_Clinical_Services_Laboratory,Illumina:764287;GENEINFO=RDX:5962;MC=SO:0001819|synonymous_variant,SO:0001627|intron_variant;ORIGIN=1;RS=192239366;Pangolin=ENSG00000137710.17|18:0.0|-12:-0.0
chr11	110233320	302343	T	C	.	.	AF_ESP=0.00023;ALLELEID=312305;CLNDN=Deafness,_autosomal_recessive_24;CLNDISDB=MONDO:MONDO:0012602,MedGen:C1970239,OMIM:611022;CLNHGVS=NC_000011.10:g.110233320T>C;CLNREVSTAT=criteria_provided,_single_submitter;CLNSIG=Uncertain_significance;CLNVC=single_nucleotide_variant;CLNVCSO=SO:0001483;CLNVI=Illumina_Clinical_Services_Laboratory,Illumina:674128;GENEINFO=RDX:5962;MC=SO:0001583|missense_variant,SO:0001627|intron_variant;ORIGIN=1;RS=140180881;Pangolin=ENSG00000137710.17|-8:0.0|-7:-0.0
chr11	110233329	879662	C	G	.	.	ALLELEID=867009;CLNDN=Deafness,_autosomal_recessive_24;CLNDISDB=MONDO:MONDO:0012602,MedGen:C1970239,OMIM:611022;CLNHGVS=NC_000011.10:g.110233329C>G;CLNREVSTAT=criteria_provided,_single_submitter;CLNSIG=Uncertain_significance;CLNVC=single_nucleotide_variant;CLNVCSO=SO:0001483;CLNVI=Illumina_Clinical_Services_Laboratory,Illumina:925528;GENEINFO=RDX:5962;MC=SO:0001583|missense_variant,SO:0001627|intron_variant;ORIGIN=1;Pangolin=ENSG00000137710.17|-16:0.0|47:-0.01
chr11	110233337	44638	G	A	.	.	AF_ESP=0.00169;AF_EXAC=0.00231;AF_TGP=0.0022;ALLELEID=53805;CLNDN=Deafness,_autosomal_recessive_24|not_specified|not_provided;CLNDISDB=MONDO:MONDO:0012602,MedGen:C1970239,OMIM:611022|MedGen:CN169374|MedGen:CN517202;CLNHGVS=NC_000011.10:g.110233337G>A;CLNREVSTAT=criteria_provided,_conflicting_interpretations;CLNSIG=Conflicting_interpretations_of_pathogenicity;CLNSIGCONF=Likely_benign(4),Uncertain_significance(1);CLNVC=single_nucleotide_variant;CLNVCSO=SO:0001483;CLNVI=Illumina_Clinical_Services_Laboratory,Illumina:302186;GENEINFO=RDX:5962;MC=SO:0001583|missense_variant,SO:0001627|intron_variant;ORIGIN=1;RS=74983220;Pangolin=ENSG00000137710.17|2:0.01|39:-0.01
chr11	110233356	44637	C	T	.	.	AF_ESP=0.00092;AF_EXAC=0.00026;AF_TGP=0.0002;ALLELEID=53804;CLNDN=not_specified;CLNDISDB=MedGen:CN169374;CLNHGVS=NC_000011.10:g.110233356C>T;CLNREVSTAT=criteria_provided,_single_submitter;CLNSIG=Uncertain_significance;CLNVC=single_nucleotide_variant;CLNVCSO=SO:0001483;CLNVI=UniProtKB_(protein):P35241#VAR_036858;GENEINFO=RDX:5962;MC=SO:0001583|missense_variant,SO:0001627|intron_variant;ORIGIN=1;RS=34471100;Pangolin=ENSG00000137710.17|-23:0.0|20:-0.02
chr11	110233413	290799	G	A	.	.	ALLELEID=275036;CLNDN=not_provided;CLNDISDB=MedGen:CN517202;CLNHGVS=NC_000011.10:g.110233413G>A;CLNREVSTAT=criteria_provided,_single_submitter;CLNSIG=Uncertain_significance;CLNVC=single_nucleotide_variant;CLNVCSO=SO:0001483;GENEINFO=RDX:5962;MC=SO:0001583|missense_variant,SO:0001627|intron_variant;ORIGIN=1;RS=138560358;Pangolin=ENSG00000137710.17|-22:0.01|-37:-0.0
chr11	110233413	302344	G	C	.	.	ALLELEID=324986;CLNDN=Deafness,_autosomal_recessive_24;CLNDISDB=MONDO:MONDO:0012602,MedGen:C1970239,OMIM:611022;CLNHGVS=NC_000011.10:g.110233413G>C;CLNREVSTAT=criteria_provided,_single_submitter;CLNSIG=Uncertain_significance;CLNVC=single_nucleotide_variant;CLNVCSO=SO:0001483;CLNVI=Illumina_Clinical_Services_Laboratory,Illumina:819441;GENEINFO=RDX:5962;MC=SO:0001583|missense_variant,SO:0001627|intron_variant;ORIGIN=1;RS=138560358;Pangolin=ENSG00000137710.17|-6:0.0|-22:-0.01
chr11	110233460	179698	T	G	.	.	AF_EXAC=1e-05;ALLELEID=175337;CLNDN=not_specified;CLNDISDB=MedGen:CN169374;CLNHGVS=NC_000011.10:g.110233460T>G;CLNREVSTAT=criteria_provided,_single_submitter;CLNSIG=Uncertain_significance;CLNVC=single_nucleotide_variant;CLNVCSO=SO:0001483;GENEINFO=RDX:5962;MC=SO:0001583|missense_variant,SO:0001627|intron_variant;ORIGIN=1;RS=727505062;Pangolin=ENSG00000137710.17|4:0.0|9:-0.0
chr11	110233486	501592	A	G	.	.	AF_ESP=0.00038;AF_EXAC=0.00018;AF_TGP=0.0008;ALLELEID=493016;CLNDN=Deafness,_autosomal_recessive_24|not_provided;CLNDISDB=MONDO:MONDO:0012602,MedGen:C1970239,OMIM:611022|MedGen:CN517202;CLNHGVS=NC_000011.10:g.110233486A>G;CLNREVSTAT=criteria_provided,_multiple_submitters,_no_conflicts;CLNSIG=Uncertain_significance;CLNVC=single_nucleotide_variant;CLNVCSO=SO:0001483;CLNVI=Illumina_Clinical_Services_Laboratory,Illumina:942379;GENEINFO=RDX:5962;MC=SO:0001627|intron_variant;ORIGIN=1;RS=142161673;Pangolin=ENSG00000137710.17|-17:0.03|-7:-0.0
chr11	110236161	179168	T	C	.	.	AF_EXAC=0.00011;AF_TGP=0.0002;ALLELEID=175060;CLNDN=not_specified|not_provided;CLNDISDB=MedGen:CN169374|MedGen:CN517202;CLNHGVS=NC_000011.10:g.110236161T>C;CLNREVSTAT=criteria_provided,_conflicting_interpretations;CLNSIG=Conflicting_interpretations_of_pathogenicity;CLNSIGCONF=Likely_benign(1),Uncertain_significance(1);CLNVC=single_nucleotide_variant;CLNVCSO=SO:0001483;GENEINFO=RDX:5962;MC=SO:0001583|missense_variant,SO:0001627|intron_variant;ORIGIN=1;RS=572843421;Pangolin=ENSG00000137710.17|0:0.0|26:-0.01
chr11	110237478	879663	A	C	.	.	ALLELEID=868602;CLNDN=Deafness,_autosomal_recessive_24;CLNDISDB=MONDO:MONDO:0012602,MedGen:C1970239,OMIM:611022;CLNHGVS=NC_000011.10:g.110237478A>C;CLNREVSTAT=criteria_provided,_single_submitter;CLNSIG=Uncertain_significance;CLNVC=single_nucleotide_variant;CLNVCSO=SO:0001483;CLNVI=Illumina_Clinical_Services_Laboratory,Illumina:935539;GENEINFO=RDX:5962;MC=SO:0001627|intron_variant;ORIGIN=1;Pangolin=ENSG00000137710.17|10:0.0|14:-0.0
chr11	110237492	286644	T	C	.	.	ALLELEID=270881;CLNDN=not_provided;CLNDISDB=MedGen:CN517202;CLNHGVS=NC_000011.10:g.110237492T>C;CLNREVSTAT=criteria_provided,_single_submitter;CLNSIG=Uncertain_significance;CLNVC=single_nucleotide_variant;CLNVCSO=SO:0001483;GENEINFO=RDX:5962;MC=SO:0001819|synonymous_variant,SO:0001627|intron_variant;ORIGIN=1;RS=886043443;Pangolin=ENSG00000137710.17|0:0.01|3:-0.0
chr11	110237548	302345	C	T	.	.	ALLELEID=324218;CLNDN=Deafness,_autosomal_recessive_24;CLNDISDB=MONDO:MONDO:0012602,MedGen:C1970239,OMIM:611022;CLNHGVS=NC_000011.10:g.110237548C>T;CLNREVSTAT=criteria_provided,_single_submitter;CLNSIG=Uncertain_significance;CLNVC=single_nucleotide_variant;CLNVCSO=SO:0001483;CLNVI=Illumina_Clinical_Services_Laboratory,Illumina:822900;GENEINFO=RDX:5962;MC=SO:0001583|missense_variant,SO:0001627|intron_variant;ORIGIN=1;RS=886047646;Pangolin=ENSG00000137710.17|21:0.0|1:-0.0
chr11	110237555	302346	A	G	.	.	ALLELEID=324990;CLNDN=Deafness,_autosomal_recessive_24;CLNDISDB=MONDO:MONDO:0012602,MedGen:C1970239,OMIM:611022;CLNHGVS=NC_000011.10:g.110237555A>G;CLNREVSTAT=criteria_provided,_single_submitter;CLNSIG=Uncertain_significance;CLNVC=single_nucleotide_variant;CLNVCSO=SO:0001483;CLNVI=Illumina_Clinical_Services_Laboratory,Illumina:822902;GENEINFO=RDX:5962;MC=SO:0001819|synonymous_variant,SO:0001627|intron_variant;ORIGIN=1;RS=886047647;Pangolin=ENSG00000137710.17|-6:0.0|-6:-0.0
chr11	110237581	302347	G	T	.	.	ALLELEID=312306;CLNDN=Deafness,_autosomal_recessive_24;CLNDISDB=MONDO:MONDO:0012602,MedGen:C1970239,OMIM:611022;CLNHGVS=NC_000011.10:g.110237581G>T;CLNREVSTAT=criteria_provided,_single_submitter;CLNSIG=Uncertain_significance;CLNVC=single_nucleotide_variant;CLNVCSO=SO:0001483;CLNVI=Illumina_Clinical_Services_Laboratory,Illumina:809366;GENEINFO=RDX:5962;MC=SO:0001819|synonymous_variant,SO:0001627|intron_variant;ORIGIN=1;RS=754563690;Pangolin=ENSG00000137710.17|-2:0.0|-32:-0.0
chr11	110237589	229197	T	G	.	.	AF_ESP=0.00015;AF_EXAC=0.00016;AF_TGP=0.0002;ALLELEID=229958;CLNDN=not_specified;CLNDISDB=MedGen:CN169374;CLNHGVS=NC_000011.10:g.110237589T>G;CLNREVSTAT=criteria_provided,_single_submitter;CLNSIG=Uncertain_significance;CLNVC=single_nucleotide_variant;CLNVCSO=SO:0001483;GENEINFO=RDX:5962;MC=SO:0001583|missense_variant,SO:0001627|intron_variant;ORIGIN=1;RS=146713867;Pangolin=ENSG00000137710.17|-3:0.0|49:-0.0
chr11	110237637	667320	G	C	.	.	AF_TGP=0.0004;ALLELEID=654626;CLNDN=not_specified;CLNDISDB=MedGen:CN169374;CLNHGVS=NC_000011.10:g.110237637G>C;CLNREVSTAT=criteria_provided,_single_submitter;CLNSIG=Uncertain_significance;CLNVC=single_nucleotide_variant;CLNVCSO=SO:0001483;GENEINFO=RDX:5962;MC=SO:0001583|missense_variant,SO:0001627|intron_variant;ORIGIN=1;RS=201399984;Pangolin=ENSG00000137710.17|15:0.01|26:-0.0
chr11	110247734	44636	T	C	.	.	AF_ESP=0.00832;AF_EXAC=0.00251;AF_TGP=0.01058;ALLELEID=53803;CLNDN=Deafness,_autosomal_recessive_24|not_specified|not_provided;CLNDISDB=MONDO:MONDO:0012602,MedGen:C1970239,OMIM:611022|MedGen:CN169374|MedGen:CN517202;CLNHGVS=NC_000011.10:g.110247734T>C;CLNREVSTAT=criteria_provided,_conflicting_interpretations;CLNSIG=Conflicting_interpretations_of_pathogenicity;CLNSIGCONF=Benign(3),Likely_benign(1),Uncertain_significance(1);CLNVC=single_nucleotide_variant;CLNVCSO=SO:0001483;CLNVI=Illumina_Clinical_Services_Laboratory,Illumina:847396;GENEINFO=RDX:5962;MC=SO:0001819|synonymous_variant,SO:0001627|intron_variant;ORIGIN=1;RS=139953187;Pangolin=ENSG00000137710.17|-31:0.0|-31:-0.0
chr11	110247744	302348	C	T	.	.	AF_ESP=0.00015;AF_EXAC=9e-05;ALLELEID=312308;CLNDN=Deafness,_autosomal_recessive_24;CLNDISDB=MONDO:MONDO:0012602,MedGen:C1970239,OMIM:611022;CLNHGVS=NC_000011.10:g.110247744C>T;CLNREVSTAT=criteria_provided,_single_submitter;CLNSIG=Uncertain_significance;CLNVC=single_nucleotide_variant;CLNVCSO=SO:0001483;CLNVI=Illumina_Clinical_Services_Laboratory,Illumina:293650;GENEINFO=RDX:5962;MC=SO:0001583|missense_variant,SO:0001627|intron_variant;ORIGIN=1;RS=377016439;Pangolin=ENSG00000137710.17|-1:0.0|-41:-0.01
chr11	110247756	504673	T	G	.	.	AF_ESP=8e-05;AF_EXAC=7e-05;AF_TGP=0.0002;ALLELEID=496960;CLNDN=not_specified|not_provided;CLNDISDB=MedGen:CN169374|MedGen:CN517202;CLNHGVS=NC_000011.10:g.110247756T>G;CLNREVSTAT=criteria_provided,_single_submitter;CLNSIG=Uncertain_significance;CLNVC=single_nucleotide_variant;CLNVCSO=SO:0001483;GENEINFO=RDX:5962;MC=SO:0001583|missense_variant,SO:0001623|5_prime_UTR_variant,SO:0001627|intron_variant;ORIGIN=1;RS=141462728;Pangolin=ENSG00000137710.17|2:0.0|-2:-0.0
chr11	110247769	1065015	G	A	.	.	ALLELEID=1053307;CLNDN=Hearing_impairment;CLNDISDB=Human_Phenotype_Ontology:HP:0000365,Human_Phenotype_Ontology:HP:0000404,Human_Phenotype_Ontology:HP:0001728,Human_Phenotype_Ontology:HP:0001729,Human_Phenotype_Ontology:HP:0001754,Human_Phenotype_Ontology:HP:0008560,Human_Phenotype_Ontology:HP:0008563,MONDO:MONDO:0005365,MedGen:C1384666;CLNHGVS=NC_000011.10:g.110247769G>A;CLNREVSTAT=criteria_provided,_single_submitter;CLNSIG=Uncertain_significance;CLNVC=single_nucleotide_variant;CLNVCSO=SO:0001483;GENEINFO=RDX:5962;MC=SO:0001583|missense_variant,SO:0001623|5_prime_UTR_variant,SO:0001627|intron_variant;ORIGIN=1;Pangolin=ENSG00000137710.17|-9:0.0|0:-0.0
chr11	110247798	229200	A	G	.	.	AF_EXAC=0.00031;AF_TGP=0.0002;ALLELEID=229959;CLNDN=not_specified;CLNDISDB=MedGen:CN169374;CLNHGVS=NC_000011.10:g.110247798A>G;CLNREVSTAT=criteria_provided,_single_submitter;CLNSIG=Uncertain_significance;CLNVC=single_nucleotide_variant;CLNVCSO=SO:0001483;GENEINFO=RDX:5962;MC=SO:0001583|missense_variant,SO:0001623|5_prime_UTR_variant,SO:0001627|intron_variant;ORIGIN=1;RS=533107164;Pangolin=ENSG00000137710.17|35:0.01|35:-0.0
chr11	110253942	44640	A	AT	.	.	ALLELEID=53807;CLNDN=not_specified;CLNDISDB=MedGen:CN169374;CLNHGVS=NC_000011.10:g.110253943dup;CLNREVSTAT=criteria_provided,_single_submitter;CLNSIG=Uncertain_significance;CLNVC=Duplication;CLNVCSO=SO:1000035;GENEINFO=RDX:5962;ORIGIN=1;RS=397516832;Pangolin=ENSG00000137710.17|5:0.01|3:-0.0
chr11	110253995	631648	G	A	.	.	ALLELEID=620383;CLNDN=Deafness,_autosomal_recessive_24;CLNDISDB=MONDO:MONDO:0012602,MedGen:C1970239,OMIM:611022;CLNHGVS=NC_000011.10:g.110253995G>A;CLNREVSTAT=criteria_provided,_single_submitter;CLNSIG=Uncertain_significance;CLNVC=single_nucleotide_variant;CLNVCSO=SO:0001483;CLNVI=Illumina_Clinical_Services_Laboratory,Illumina:241727;GENEINFO=RDX:5962;MC=SO:0001587|nonsense,SO:0001627|intron_variant;ORIGIN=1;RS=893826250;Pangolin=ENSG00000137710.17|-50:0.0|-49:-0.16
chr11	110254069	302349	C	A	.	.	ALLELEID=318181;CLNDN=Deafness,_autosomal_recessive_24;CLNDISDB=MONDO:MONDO:0012602,MedGen:C1970239,OMIM:611022;CLNHGVS=NC_000011.10:g.110254069C>A;CLNREVSTAT=criteria_provided,_single_submitter;CLNSIG=Uncertain_significance;CLNVC=single_nucleotide_variant;CLNVCSO=SO:0001483;CLNVI=Illumina_Clinical_Services_Laboratory,Illumina:780021;GENEINFO=RDX:5962;MC=SO:0001583|missense_variant,SO:0001627|intron_variant;ORIGIN=1;RS=150863373;Pangolin=ENSG00000137710.17|-46:0.0|40:-0.02
chr11	110255294	229199	C	G	.	.	AF_ESP=8e-05;AF_TGP=0.0004;ALLELEID=229960;CLNDN=not_specified;CLNDISDB=MedGen:CN169374;CLNHGVS=NC_000011.10:g.110255294C>G;CLNREVSTAT=criteria_provided,_single_submitter;CLNSIG=Uncertain_significance;CLNVC=single_nucleotide_variant;CLNVCSO=SO:0001483;GENEINFO=RDX:5962;MC=SO:0001583|missense_variant,SO:0001627|intron_variant;ORIGIN=1;RS=201031650;Pangolin=ENSG00000137710.17|-5:0.0|-3:-0.0
chr11	110255304	286636	G	A	.	.	AF_EXAC=1e-05;ALLELEID=270873;CLNDN=not_provided;CLNDISDB=MedGen:CN517202;CLNHGVS=NC_000011.10:g.110255304G>A;CLNREVSTAT=criteria_provided,_single_submitter;CLNSIG=Uncertain_significance;CLNVC=single_nucleotide_variant;CLNVCSO=SO:0001483;GENEINFO=RDX:5962;MC=SO:0001819|synonymous_variant,SO:0001627|intron_variant;ORIGIN=1;RS=755824075;Pangolin=ENSG00000137710.17|-14:0.0|-15:-0.25
chr11	110255306	178527	T	C	.	.	AF_ESP=0.00015;AF_EXAC=8e-05;ALLELEID=175061;CLNDN=not_specified|not_provided;CLNDISDB=MedGen:CN169374|MedGen:CN517202;CLNHGVS=NC_000011.10:g.110255306T>C;CLNREVSTAT=criteria_provided,_multiple_submitters,_no_conflicts;CLNSIG=Uncertain_significance;CLNVC=single_nucleotide_variant;CLNVCSO=SO:0001483;GENEINFO=RDX:5962;MC=SO:0001583|missense_variant,SO:0001627|intron_variant;ORIGIN=1;RS=138116275;Pangolin=ENSG00000137710.17|-17:0.02|-17:-0.0
chr11	110255307	286303	T	C	.	.	AF_ESP=0.00015;AF_EXAC=3e-05;ALLELEID=270540;CLNDN=not_provided;CLNDISDB=MedGen:CN517202;CLNHGVS=NC_000011.10:g.110255307T>C;CLNREVSTAT=criteria_provided,_single_submitter;CLNSIG=Uncertain_significance;CLNVC=single_nucleotide_variant;CLNVCSO=SO:0001483;GENEINFO=RDX:5962;MC=SO:0001819|synonymous_variant,SO:0001627|intron_variant;ORIGIN=1;RS=142773831;Pangolin=ENSG00000137710.17|-18:0.06|-16:-0.0
chr11	110257753	880029	A	G	.	.	ALLELEID=868603;CLNDN=Deafness,_autosomal_recessive_24;CLNDISDB=MONDO:MONDO:0012602,MedGen:C1970239,OMIM:611022;CLNHGVS=NC_000011.10:g.110257753A>G;CLNREVSTAT=criteria_provided,_single_submitter;CLNSIG=Uncertain_significance;CLNVC=single_nucleotide_variant;CLNVCSO=SO:0001483;CLNVI=Illumina_Clinical_Services_Laboratory,Illumina:935541;GENEINFO=RDX:5962;MC=SO:0001627|intron_variant;ORIGIN=1;Pangolin=ENSG00000137710.17|1:0.0|14:-0.0
chr11	110257771	1065066	C	T	.	.	ALLELEID=1053308;CLNDN=Hearing_impairment;CLNDISDB=Human_Phenotype_Ontology:HP:0000365,Human_Phenotype_Ontology:HP:0000404,Human_Phenotype_Ontology:HP:0001728,Human_Phenotype_Ontology:HP:0001729,Human_Phenotype_Ontology:HP:0001754,Human_Phenotype_Ontology:HP:0008560,Human_Phenotype_Ontology:HP:0008563,MONDO:MONDO:0005365,MedGen:C1384666;CLNHGVS=NC_000011.10:g.110257771C>T;CLNREVSTAT=criteria_provided,_single_submitter;CLNSIG=Uncertain_significance;CLNVC=single_nucleotide_variant;CLNVCSO=SO:0001483;GENEINFO=RDX:5962;MC=SO:0001583|missense_variant,SO:0001627|intron_variant;ORIGIN=1;Pangolin=ENSG00000137710.17|-4:0.0|-4:-0.0
chr11	110257863	302350	T	C	.	.	AF_ESP=0.00031;AF_EXAC=6e-05;ALLELEID=324223;CLNDN=Deafness,_autosomal_recessive_24|not_provided;CLNDISDB=MONDO:MONDO:0012602,MedGen:C1970239,OMIM:611022|MedGen:CN517202;CLNHGVS=NC_000011.10:g.110257863T>C;CLNREVSTAT=criteria_provided,_multiple_submitters,_no_conflicts;CLNSIG=Uncertain_significance;CLNVC=single_nucleotide_variant;CLNVCSO=SO:0001483;CLNVI=Illumina_Clinical_Services_Laboratory,Illumina:680202;GENEINFO=RDX:5962;MC=SO:0001583|missense_variant,SO:0001627|intron_variant;ORIGIN=1;RS=146019940;Pangolin=ENSG00000137710.17|50:0.0|3:-0.02
chr11	110257892	631649	G	T	.	.	ALLELEID=620384;CLNDN=Deafness,_autosomal_recessive_24;CLNDISDB=MONDO:MONDO:0012602,MedGen:C1970239,OMIM:611022;CLNHGVS=NC_000011.10:g.110257892G>T;CLNREVSTAT=criteria_provided,_single_submitter;CLNSIG=Uncertain_significance;CLNVC=single_nucleotide_variant;CLNVCSO=SO:0001483;CLNVI=Illumina_Clinical_Services_Laboratory,Illumina:715124;GENEINFO=RDX:5962;MC=SO:0001587|nonsense,SO:0001627|intron_variant;ORIGIN=1;RS=139960434;Pangolin=ENSG00000137710.17|35:0.05|21:-0.02
chr11	110257901	497749	C	G	.	.	AF_ESP=0.00023;ALLELEID=489173;CLNDN=not_provided;CLNDISDB=MedGen:CN517202;CLNHGVS=NC_000011.10:g.110257901C>G;CLNREVSTAT=criteria_provided,_single_submitter;CLNSIG=Uncertain_significance;CLNVC=single_nucleotide_variant;CLNVCSO=SO:0001483;GENEINFO=RDX:5962;MC=SO:0001583|missense_variant,SO:0001627|intron_variant;ORIGIN=1;RS=141888853;Pangolin=ENSG00000137710.17|26:0.01|26:-0.0
chr11	110258150	302351	T	C	.	.	ALLELEID=312310;CLNDN=Deafness,_autosomal_recessive_24;CLNDISDB=MONDO:MONDO:0012602,MedGen:C1970239,OMIM:611022;CLNHGVS=NC_000011.10:g.110258150T>C;CLNREVSTAT=criteria_provided,_single_submitter;CLNSIG=Uncertain_significance;CLNVC=single_nucleotide_variant;CLNVCSO=SO:0001483;CLNVI=Illumina_Clinical_Services_Laboratory,Illumina:627453;GENEINFO=RDX:5962;MC=SO:0001819|synonymous_variant,SO:0001627|intron_variant;ORIGIN=1;RS=886047648;Pangolin=ENSG00000137710.17|-1:0.0|39:-0.01
chr11	110258200	302352	C	CA	.	.	ALLELEID=312314;CLNDN=Nonsyndromic_Hearing_Loss,_Recessive;CLNDISDB=MedGen:CN239439;CLNHGVS=NC_000011.10:g.110258215dup;CLNREVSTAT=criteria_provided,_single_submitter;CLNSIG=Uncertain_significance;CLNVC=Duplication;CLNVCSO=SO:1000035;CLNVI=Illumina_Clinical_Services_Laboratory,Illumina:656350;GENEINFO=RDX:5962;MC=SO:0001627|intron_variant;ORIGIN=1;RS=368429159;Pangolin=ENSG00000137710.17|25:0.0|-11:-0.01
chr11	110264073	165054	C	A	.	.	AF_TGP=0.003;ALLELEID=175340;CLNDN=Deafness,_autosomal_recessive_24|not_specified|not_provided;CLNDISDB=MONDO:MONDO:0012602,MedGen:C1970239,OMIM:611022|MedGen:CN169374|MedGen:CN517202;CLNHGVS=NC_000011.10:g.110264073C>A;CLNREVSTAT=criteria_provided,_conflicting_interpretations;CLNSIG=Conflicting_interpretations_of_pathogenicity;CLNSIGCONF=Benign(2),Uncertain_significance(1);CLNVC=single_nucleotide_variant;CLNVCSO=SO:0001483;CLNVI=Illumina_Clinical_Services_Laboratory,Illumina:100280;GENEINFO=RDX:5962;MC=SO:0001819|synonymous_variant,SO:0001627|intron_variant;ORIGIN=1;RS=144543614;Pangolin=ENSG00000137710.17|-5:0.02|37:-0.01
chr11	110264126	877231	G	A	.	.	ALLELEID=867010;CLNDN=Deafness,_autosomal_recessive_24;CLNDISDB=MONDO:MONDO:0012602,MedGen:C1970239,OMIM:611022;CLNHGVS=NC_000011.10:g.110264126G>A;CLNREVSTAT=criteria_provided,_single_submitter;CLNSIG=Uncertain_significance;CLNVC=single_nucleotide_variant;CLNVCSO=SO:0001483;CLNVI=Illumina_Clinical_Services_Laboratory,Illumina:1644881;GENEINFO=RDX:5962;MC=SO:0001583|missense_variant,SO:0001627|intron_variant;ORIGIN=1;Pangolin=ENSG00000137710.17|-16:0.01|38:-0.0
chr11	110264171	229198	G	C	.	.	AF_ESP=8e-05;AF_EXAC=0.00016;ALLELEID=229961;CLNDN=not_specified;CLNDISDB=MedGen:CN169374;CLNHGVS=NC_000011.10:g.110264171G>C;CLNREVSTAT=criteria_provided,_single_submitter;CLNSIG=Uncertain_significance;CLNVC=single_nucleotide_variant;CLNVCSO=SO:0001483;GENEINFO=RDX:5962;MC=SO:0001583|missense_variant,SO:0001627|intron_variant;ORIGIN=1;RS=376418131;Pangolin=ENSG00000137710.17|24:0.0|-7:-0.0
chr11	110264852	505180	C	A	.	.	ALLELEID=496962;CLNDN=not_specified;CLNDISDB=MedGen:CN169374;CLNHGVS=NC_000011.10:g.110264852C>A;CLNREVSTAT=criteria_provided,_single_submitter;CLNSIG=Uncertain_significance;CLNVC=single_nucleotide_variant;CLNVCSO=SO:0001483;GENEINFO=RDX:5962;MC=SO:0001583|missense_variant,SO:0001627|intron_variant;ORIGIN=1;RS=771175890;Pangolin=ENSG00000137710.17|-4:0.0|22:-0.0
chr11	110279687	877232	C	T	.	.	ALLELEID=867011;CLNDN=Deafness,_autosomal_recessive_24;CLNDISDB=MONDO:MONDO:0012602,MedGen:C1970239,OMIM:611022;CLNHGVS=NC_000011.10:g.110279687C>T;CLNREVSTAT=criteria_provided,_single_submitter;CLNSIG=Uncertain_significance;CLNVC=single_nucleotide_variant;CLNVCSO=SO:0001483;CLNVI=Illumina_Clinical_Services_Laboratory,Illumina:882609;GENEINFO=RDX:5962;MC=SO:0001819|synonymous_variant,SO:0001623|5_prime_UTR_variant;ORIGIN=1;Pangolin=ENSG00000137710.17|26:0.03|-6:-0.03
chr11	110279761	302353	T	TA	.	.	ALLELEID=312318;CLNDN=Nonsyndromic_Hearing_Loss,_Recessive;CLNDISDB=MedGen:CN239439;CLNHGVS=NC_000011.10:g.110279773dup;CLNREVSTAT=criteria_provided,_single_submitter;CLNSIG=Uncertain_significance;CLNVC=Duplication;CLNVCSO=SO:1000035;CLNVI=Illumina_Clinical_Services_Laboratory,Illumina:692605;GENEINFO=RDX:5962;MC=SO:0001627|intron_variant;ORIGIN=1;RS=61003001;Pangolin=ENSG00000137710.17|-5:0.02|-9:-0.02
chr11	110279761	302355	TAA	T	.	.	ALLELEID=324991;CLNDN=Nonsyndromic_Hearing_Loss,_Recessive;CLNDISDB=MedGen:CN239439;CLNHGVS=NC_000011.10:g.110279772_110279773del;CLNREVSTAT=criteria_provided,_single_submitter;CLNSIG=Uncertain_significance;CLNVC=Deletion;CLNVCSO=SO:0000159;CLNVI=Illumina_Clinical_Services_Laboratory,Illumina:638164;GENEINFO=RDX:5962;MC=SO:0001627|intron_variant;ORIGIN=1;RS=61003001;Pangolin=ENSG00000137710.17|-9:0.02|-5:-0.02
chr11	110296455	302356	G	A	.	.	ALLELEID=324994;CLNDN=Deafness,_autosomal_recessive_24;CLNDISDB=MONDO:MONDO:0012602,MedGen:C1970239,OMIM:611022;CLNHGVS=NC_000011.10:g.110296455G>A;CLNREVSTAT=criteria_provided,_single_submitter;CLNSIG=Uncertain_significance;CLNVC=single_nucleotide_variant;CLNVCSO=SO:0001483;CLNVI=Illumina_Clinical_Services_Laboratory,Illumina:674796;GENEINFO=RDX:5962;MC=SO:0001627|intron_variant;ORIGIN=1;RS=886047651;Pangolin=ENSG00000137710.17|12:0.01|-49:-0.0
chr11	110296478	302357	G	A	.	.	ALLELEID=324241;CLNDN=Deafness,_autosomal_recessive_24;CLNDISDB=MONDO:MONDO:0012602,MedGen:C1970239,OMIM:611022;CLNHGVS=NC_000011.10:g.110296478G>A;CLNREVSTAT=criteria_provided,_single_submitter;CLNSIG=Uncertain_significance;CLNVC=single_nucleotide_variant;CLNVCSO=SO:0001483;CLNVI=Illumina_Clinical_Services_Laboratory,Illumina:810198;GENEINFO=RDX:5962;MC=SO:0001623|5_prime_UTR_variant;ORIGIN=1;RS=886047652;Pangolin=ENSG00000137710.17|-11:0.01|48:-0.0
chr11	110296493	877233	C	T	.	.	ALLELEID=867012;CLNDN=Deafness,_autosomal_recessive_24;CLNDISDB=MONDO:MONDO:0012602,MedGen:C1970239,OMIM:611022;CLNHGVS=NC_000011.10:g.110296493C>T;CLNREVSTAT=criteria_provided,_single_submitter;CLNSIG=Uncertain_significance;CLNVC=single_nucleotide_variant;CLNVCSO=SO:0001483;CLNVI=Illumina_Clinical_Services_Laboratory,Illumina:639065;GENEINFO=RDX:5962;MC=SO:0001623|5_prime_UTR_variant;ORIGIN=1;Pangolin=ENSG00000137710.17|-26:0.01|-9:-0.0
chr11	110296535	878272	G	A	.	.	ALLELEID=867013;CLNDN=Deafness,_autosomal_recessive_24;CLNDISDB=MONDO:MONDO:0012602,MedGen:C1970239,OMIM:611022;CLNHGVS=NC_000011.10:g.110296535G>A;CLNREVSTAT=criteria_provided,_single_submitter;CLNSIG=Uncertain_significance;CLNVC=single_nucleotide_variant;CLNVCSO=SO:0001483;CLNVI=Illumina_Clinical_Services_Laboratory,Illumina:946822;GENEINFO=RDX:5962;MC=SO:0001623|5_prime_UTR_variant;ORIGIN=1;Pangolin=ENSG00000137710.17|-9:0.02|25:-0.0
chr11	110296551	302359	G	A	.	.	AF_TGP=0.00619;ALLELEID=324256;CLNDN=Deafness,_autosomal_recessive_24;CLNDISDB=MONDO:MONDO:0012602,MedGen:C1970239,OMIM:611022;CLNHGVS=NC_000011.10:g.110296551G>A;CLNREVSTAT=criteria_provided,_single_submitter;CLNSIG=Uncertain_significance;CLNVC=single_nucleotide_variant;CLNVCSO=SO:0001483;CLNVI=Illumina_Clinical_Services_Laboratory,Illumina:112954;GENEINFO=RDX:5962;MC=SO:0001623|5_prime_UTR_variant;ORIGIN=1;RS=575111883;Pangolin=ENSG00000137710.17|-25:0.01|9:-0.0
chr11	110296571	302360	G	A	.	.	AF_TGP=0.0004;ALLELEID=318182;CLNDN=Deafness,_autosomal_recessive_24;CLNDISDB=MONDO:MONDO:0012602,MedGen:C1970239,OMIM:611022;CLNHGVS=NC_000011.10:g.110296571G>A;CLNREVSTAT=criteria_provided,_single_submitter;CLNSIG=Uncertain_significance;CLNVC=single_nucleotide_variant;CLNVCSO=SO:0001483;CLNVI=Illumina_Clinical_Services_Laboratory,Illumina:105344;GENEINFO=RDX:5962;MC=SO:0001623|5_prime_UTR_variant;ORIGIN=1;RS=371468276;Pangolin=ENSG00000137710.17|-11:0.0|-45:-0.0
chr11	110296581	302361	G	A	.	.	ALLELEID=318183;CLNDN=Deafness,_autosomal_recessive_24;CLNDISDB=MONDO:MONDO:0012602,MedGen:C1970239,OMIM:611022;CLNHGVS=NC_000011.10:g.110296581G>A;CLNREVSTAT=criteria_provided,_single_submitter;CLNSIG=Uncertain_significance;CLNVC=single_nucleotide_variant;CLNVCSO=SO:0001483;CLNVI=Illumina_Clinical_Services_Laboratory,Illumina:659807;GENEINFO=RDX:5962;MC=SO:0001623|5_prime_UTR_variant;ORIGIN=1;RS=886047653;Pangolin=ENSG00000137710.17|-21:0.0|1:-0.0
chr11	110296623	302362	G	T	.	.	ALLELEID=324263;CLNDN=Deafness,_autosomal_recessive_24;CLNDISDB=MONDO:MONDO:0012602,MedGen:C1970239,OMIM:611022;CLNHGVS=NC_000011.10:g.110296623G>T;CLNREVSTAT=criteria_provided,_single_submitter;CLNSIG=Uncertain_significance;CLNVC=single_nucleotide_variant;CLNVCSO=SO:0001483;CLNVI=Illumina_Clinical_Services_Laboratory,Illumina:480513;GENEINFO=RDX:5962;MC=SO:0001623|5_prime_UTR_variant;ORIGIN=1;RS=886047654;Pangolin=ENSG00000137710.17|-2:0.0|49:-0.0
chr11	110296642	878273	G	C	.	.	ALLELEID=867014;CLNDN=Deafness,_autosomal_recessive_24;CLNDISDB=MONDO:MONDO:0012602,MedGen:C1970239,OMIM:611022;CLNHGVS=NC_000011.10:g.110296642G>C;CLNREVSTAT=criteria_provided,_single_submitter;CLNSIG=Uncertain_significance;CLNVC=single_nucleotide_variant;CLNVCSO=SO:0001483;CLNVI=Illumina_Clinical_Services_Laboratory,Illumina:1371612;GENEINFO=RDX:5962;ORIGIN=1;Pangolin=ENSG00000137710.17|30:0.0|-15:-0.0
chr11	110296672	878274	C	G	.	.	ALLELEID=867015;CLNDN=Deafness,_autosomal_recessive_24;CLNDISDB=MONDO:MONDO:0012602,MedGen:C1970239,OMIM:611022;CLNHGVS=NC_000011.10:g.110296672C>G;CLNREVSTAT=criteria_provided,_single_submitter;CLNSIG=Uncertain_significance;CLNVC=single_nucleotide_variant;CLNVCSO=SO:0001483;CLNVI=Illumina_Clinical_Services_Laboratory,Illumina:882611;GENEINFO=RDX:5962;ORIGIN=1;Pangolin=ENSG00000137710.17|48:0.0|0:-0.0
chr11	110296674	878870	T	A	.	.	ALLELEID=867016;CLNDN=Deafness,_autosomal_recessive_24;CLNDISDB=MONDO:MONDO:0012602,MedGen:C1970239,OMIM:611022;CLNHGVS=NC_000011.10:g.110296674T>A;CLNREVSTAT=criteria_provided,_single_submitter;CLNSIG=Uncertain_significance;CLNVC=single_nucleotide_variant;CLNVCSO=SO:0001483;CLNVI=Illumina_Clinical_Services_Laboratory,Illumina:1396480;GENEINFO=RDX:5962;ORIGIN=1;Pangolin=ENSG00000137710.17|-27:0.0|-2:-0.0
chr11	110296687	878871	T	C	.	.	ALLELEID=867017;CLNDN=Deafness,_autosomal_recessive_24;CLNDISDB=MONDO:MONDO:0012602,MedGen:C1970239,OMIM:611022;CLNHGVS=NC_000011.10:g.110296687T>C;CLNREVSTAT=criteria_provided,_single_submitter;CLNSIG=Uncertain_significance;CLNVC=single_nucleotide_variant;CLNVCSO=SO:0001483;CLNVI=Illumina_Clinical_Services_Laboratory,Illumina:867446;GENEINFO=RDX:5962;ORIGIN=1;Pangolin=ENSG00000137710.17|1:0.0|-15:-0.0
chr11	110296692	302363	G	T	.	.	ALLELEID=318185;CLNDN=Deafness,_autosomal_recessive_24;CLNDISDB=MONDO:MONDO:0012602,MedGen:C1970239,OMIM:611022;CLNHGVS=NC_000011.10:g.110296692G>T;CLNREVSTAT=criteria_provided,_single_submitter;CLNSIG=Uncertain_significance;CLNVC=single_nucleotide_variant;CLNVCSO=SO:0001483;CLNVI=Illumina_Clinical_Services_Laboratory,Illumina:809586;GENEINFO=RDX:5962;MC=SO:0001623|5_prime_UTR_variant;ORIGIN=1;RS=886047655;Pangolin=ENSG00000137710.17|-2:0.0|-20:-0.0
chr11	110296693	878872	C	T	.	.	ALLELEID=867018;CLNDN=Deafness,_autosomal_recessive_24;CLNDISDB=MONDO:MONDO:0012602,MedGen:C1970239,OMIM:611022;CLNHGVS=NC_000011.10:g.110296693C>T;CLNREVSTAT=criteria_provided,_single_submitter;CLNSIG=Uncertain_significance;CLNVC=single_nucleotide_variant;CLNVCSO=SO:0001483;CLNVI=Illumina_Clinical_Services_Laboratory,Illumina:922901;GENEINFO=RDX:5962;ORIGIN=1;Pangolin=ENSG00000137710.17|-21:0.0|8:-0.0
chr11	110296699	302364	G	A	.	.	ALLELEID=318186;CLNDN=Deafness,_autosomal_recessive_24;CLNDISDB=MONDO:MONDO:0012602,MedGen:C1970239,OMIM:611022;CLNHGVS=NC_000011.10:g.110296699G>A;CLNREVSTAT=criteria_provided,_single_submitter;CLNSIG=Uncertain_significance;CLNVC=single_nucleotide_variant;CLNVCSO=SO:0001483;CLNVI=Illumina_Clinical_Services_Laboratory,Illumina:834928;GENEINFO=RDX:5962;MC=SO:0001623|5_prime_UTR_variant;ORIGIN=1;RS=886047656;Pangolin=ENSG00000137710.17|-27:0.0|2:-0.0
chr11	110296707	302365	C	A	.	.	ALLELEID=324998;CLNDN=Deafness,_autosomal_recessive_24;CLNDISDB=MONDO:MONDO:0012602,MedGen:C1970239,OMIM:611022;CLNHGVS=NC_000011.10:g.110296707C>A;CLNREVSTAT=criteria_provided,_single_submitter;CLNSIG=Uncertain_significance;CLNVC=single_nucleotide_variant;CLNVCSO=SO:0001483;CLNVI=Illumina_Clinical_Services_Laboratory,Illumina:715954;GENEINFO=RDX:5962;MC=SO:0001623|5_prime_UTR_variant;ORIGIN=1;RS=886047657;Pangolin=ENSG00000137710.17|-6:0.0|13:-0.0
chr11	110296711	302366	A	C	.	.	ALLELEID=318187;CLNDN=Deafness,_autosomal_recessive_24;CLNDISDB=MONDO:MONDO:0012602,MedGen:C1970239,OMIM:611022;CLNHGVS=NC_000011.10:g.110296711A>C;CLNREVSTAT=criteria_provided,_single_submitter;CLNSIG=Uncertain_significance;CLNVC=single_nucleotide_variant;CLNVCSO=SO:0001483;CLNVI=Illumina_Clinical_Services_Laboratory,Illumina:757497;GENEINFO=RDX:5962;MC=SO:0001623|5_prime_UTR_variant;ORIGIN=1;RS=886047658;Pangolin=ENSG00000137710.17|-39:0.0|-39:-0.0
chr11	110624201	161737	A	G	.	.	ALLELEID=171495;CLNDN=Malignant_tumor_of_prostate;CLNDISDB=Human_Phenotype_Ontology:HP:0012125,MONDO:MONDO:0008315,MedGen:C0376358,OMIM:176807,SNOMED_CT:399068003;CLNHGVS=NC_000011.10:g.110624201A>G;CLNREVSTAT=no_assertion_criteria_provided;CLNSIG=Uncertain_significance;CLNVC=single_nucleotide_variant;CLNVCSO=SO:0001483;GENEINFO=ARHGAP20:57569;MC=SO:0001583|missense_variant;ORIGIN=2;RS=193920992;Pangolin=ENSG00000137727.12|-39:0.01|-39:-0.0
chr11	111357667	870852	TG	T	.	.	ALLELEID=859833;CLNDN=not_provided;CLNDISDB=MedGen:CN517202;CLNHGVS=NC_000011.10:g.111357668del;CLNREVSTAT=criteria_provided,_single_submitter;CLNSIG=Uncertain_significance;CLNVC=Deletion;CLNVCSO=SO:0000159;GENEINFO=POU2AF1:5450;MC=SO:0001589|frameshift_variant;ORIGIN=1;Pangolin=ENSG00000110777.12|43:0.02|43:-0.02
chr11	111782256	302367	C	G	.	.	AF_TGP=0.0002;ALLELEID=318190;CLNDN=ALG9_congenital_disorder_of_glycosylation;CLNDISDB=MONDO:MONDO:0012117,MedGen:C2931006,OMIM:608776,Orphanet:ORPHA79328,SNOMED_CT:720978005;CLNHGVS=NC_000011.10:g.111782256C>G;CLNREVSTAT=criteria_provided,_single_submitter;CLNSIG=Uncertain_significance;CLNVC=single_nucleotide_variant;CLNVCSO=SO:0001483;CLNVI=Illumina_Clinical_Services_Laboratory,Illumina:659647;GENEINFO=ALG9:79796;MC=SO:0001619|non-coding_transcript_variant,SO:0001624|3_prime_UTR_variant;ORIGIN=1;RS=541035545;Pangolin=ENSG00000086848.15|9:0.0|7:-0.0
chr11	111782442	302368	CG	C	.	.	ALLELEID=324999;CLNDN=Congenital_disorder_of_glycosylation;CLNDISDB=MONDO:MONDO:0015286,MedGen:C0282577,OMIM:PS212065,Orphanet:ORPHA137,SNOMED_CT:238049009;CLNHGVS=NC_000011.10:g.111782444del;CLNREVSTAT=criteria_provided,_single_submitter;CLNSIG=Uncertain_significance;CLNVC=Deletion;CLNVCSO=SO:0000159;CLNVI=Illumina_Clinical_Services_Laboratory,Illumina:767150;GENEINFO=ALG9:79796;MC=SO:0001619|non-coding_transcript_variant,SO:0001624|3_prime_UTR_variant;ORIGIN=1;RS=573760463;Pangolin=ENSG00000086848.15|15:0.01|1:-0.0
chr11	111782599	880091	T	C	.	.	ALLELEID=867019;CLNDN=ALG9_congenital_disorder_of_glycosylation;CLNDISDB=MONDO:MONDO:0012117,MedGen:C2931006,OMIM:608776,Orphanet:ORPHA79328,SNOMED_CT:720978005;CLNHGVS=NC_000011.10:g.111782599T>C;CLNREVSTAT=criteria_provided,_single_submitter;CLNSIG=Uncertain_significance;CLNVC=single_nucleotide_variant;CLNVCSO=SO:0001483;CLNVI=Illumina_Clinical_Services_Laboratory,Illumina:707366;GENEINFO=ALG9:79796;MC=SO:0001619|non-coding_transcript_variant,SO:0001624|3_prime_UTR_variant;ORIGIN=1;Pangolin=ENSG00000086848.15|27:0.0|4:-0.0
chr11	111782640	880092	A	G	.	.	ALLELEID=867020;CLNDN=ALG9_congenital_disorder_of_glycosylation;CLNDISDB=MONDO:MONDO:0012117,MedGen:C2931006,OMIM:608776,Orphanet:ORPHA79328,SNOMED_CT:720978005;CLNHGVS=NC_000011.10:g.111782640A>G;CLNREVSTAT=criteria_provided,_single_submitter;CLNSIG=Uncertain_significance;CLNVC=single_nucleotide_variant;CLNVCSO=SO:0001483;CLNVI=Illumina_Clinical_Services_Laboratory,Illumina:648508;GENEINFO=ALG9:79796;MC=SO:0001619|non-coding_transcript_variant,SO:0001624|3_prime_UTR_variant;ORIGIN=1;Pangolin=ENSG00000086848.15|-37:0.0|2:-0.0
chr11	111782878	302369	G	T	.	.	ALLELEID=318194;CLNDN=ALG9_congenital_disorder_of_glycosylation;CLNDISDB=MONDO:MONDO:0012117,MedGen:C2931006,OMIM:608776,Orphanet:ORPHA79328,SNOMED_CT:720978005;CLNHGVS=NC_000011.10:g.111782878G>T;CLNREVSTAT=criteria_provided,_single_submitter;CLNSIG=Uncertain_significance;CLNVC=single_nucleotide_variant;CLNVCSO=SO:0001483;CLNVI=Illumina_Clinical_Services_Laboratory,Illumina:463294;GENEINFO=ALG9:79796;MC=SO:0001619|non-coding_transcript_variant,SO:0001624|3_prime_UTR_variant;ORIGIN=1;RS=569799426;Pangolin=ENSG00000086848.15|-2:0.0|0:-0.0
chr11	111782926	880094	T	C	.	.	ALLELEID=867022;CLNDN=ALG9_congenital_disorder_of_glycosylation;CLNDISDB=MONDO:MONDO:0012117,MedGen:C2931006,OMIM:608776,Orphanet:ORPHA79328,SNOMED_CT:720978005;CLNHGVS=NC_000011.10:g.111782926T>C;CLNREVSTAT=criteria_provided,_single_submitter;CLNSIG=Uncertain_significance;CLNVC=single_nucleotide_variant;CLNVCSO=SO:0001483;CLNVI=Illumina_Clinical_Services_Laboratory,Illumina:767152;GENEINFO=ALG9:79796;MC=SO:0001619|non-coding_transcript_variant,SO:0001624|3_prime_UTR_variant;ORIGIN=1;Pangolin=ENSG00000086848.15|11:0.0|31:-0.0
chr11	111782956	302370	CCTGT	C	.	.	ALLELEID=324269;CLNDN=Congenital_disorder_of_glycosylation;CLNDISDB=MONDO:MONDO:0015286,MedGen:C0282577,OMIM:PS212065,Orphanet:ORPHA137,SNOMED_CT:238049009;CLNHGVS=NC_000011.10:g.111782959_111782962del;CLNREVSTAT=criteria_provided,_single_submitter;CLNSIG=Uncertain_significance;CLNVC=Deletion;CLNVCSO=SO:0000159;CLNVI=Illumina_Clinical_Services_Laboratory,Illumina:623255;GENEINFO=ALG9:79796;MC=SO:0001619|non-coding_transcript_variant,SO:0001624|3_prime_UTR_variant;ORIGIN=1;RS=371625196;Pangolin=ENSG00000086848.15|31:0.01|1:-0.0
chr11	111782974	302371	A	G	.	.	AF_TGP=0.00319;ALLELEID=312324;CLNDN=ALG9_congenital_disorder_of_glycosylation;CLNDISDB=MONDO:MONDO:0012117,MedGen:C2931006,OMIM:608776,Orphanet:ORPHA79328,SNOMED_CT:720978005;CLNHGVS=NC_000011.10:g.111782974A>G;CLNREVSTAT=criteria_provided,_single_submitter;CLNSIG=Uncertain_significance;CLNVC=single_nucleotide_variant;CLNVCSO=SO:0001483;CLNVI=Illumina_Clinical_Services_Laboratory,Illumina:765098;GENEINFO=ALG9:79796;MC=SO:0001619|non-coding_transcript_variant,SO:0001624|3_prime_UTR_variant;ORIGIN=1;RS=78243190;Pangolin=ENSG00000086848.15|13:0.0|48:-0.0
chr11	111783038	302372	G	GT	.	.	ALLELEID=324282;CLNDN=Congenital_disorder_of_glycosylation;CLNDISDB=MONDO:MONDO:0015286,MedGen:C0282577,OMIM:PS212065,Orphanet:ORPHA137,SNOMED_CT:238049009;CLNHGVS=NC_000011.10:g.111783039dup;CLNREVSTAT=criteria_provided,_single_submitter;CLNSIG=Uncertain_significance;CLNVC=Duplication;CLNVCSO=SO:1000035;CLNVI=Illumina_Clinical_Services_Laboratory,Illumina:725816;GENEINFO=ALG9:79796;MC=SO:0001619|non-coding_transcript_variant,SO:0001624|3_prime_UTR_variant;ORIGIN=1;RS=782323400;Pangolin=ENSG00000086848.15|43:0.0|-16:-0.0
chr11	111783184	880095	C	T	.	.	ALLELEID=867023;CLNDN=ALG9_congenital_disorder_of_glycosylation;CLNDISDB=MONDO:MONDO:0012117,MedGen:C2931006,OMIM:608776,Orphanet:ORPHA79328,SNOMED_CT:720978005;CLNHGVS=NC_000011.10:g.111783184C>T;CLNREVSTAT=criteria_provided,_single_submitter;CLNSIG=Uncertain_significance;CLNVC=single_nucleotide_variant;CLNVCSO=SO:0001483;CLNVI=Illumina_Clinical_Services_Laboratory,Illumina:878639;GENEINFO=ALG9:79796;MC=SO:0001619|non-coding_transcript_variant,SO:0001624|3_prime_UTR_variant;ORIGIN=1;Pangolin=ENSG00000086848.15|13:0.0|-40:-0.0
chr11	111783185	302373	G	A	.	.	ALLELEID=325008;CLNDN=ALG9_congenital_disorder_of_glycosylation;CLNDISDB=MONDO:MONDO:0012117,MedGen:C2931006,OMIM:608776,Orphanet:ORPHA79328,SNOMED_CT:720978005;CLNHGVS=NC_000011.10:g.111783185G>A;CLNREVSTAT=criteria_provided,_single_submitter;CLNSIG=Uncertain_significance;CLNVC=single_nucleotide_variant;CLNVCSO=SO:0001483;CLNVI=Illumina_Clinical_Services_Laboratory,Illumina:273155;GENEINFO=ALG9:79796;MC=SO:0001619|non-coding_transcript_variant,SO:0001624|3_prime_UTR_variant;ORIGIN=1;RS=528920657;Pangolin=ENSG00000086848.15|-5:0.0|-41:-0.0
chr11	111783222	877291	C	T	.	.	ALLELEID=867024;CLNDN=ALG9_congenital_disorder_of_glycosylation;CLNDISDB=MONDO:MONDO:0012117,MedGen:C2931006,OMIM:608776,Orphanet:ORPHA79328,SNOMED_CT:720978005;CLNHGVS=NC_000011.10:g.111783222C>T;CLNREVSTAT=criteria_provided,_single_submitter;CLNSIG=Uncertain_significance;CLNVC=single_nucleotide_variant;CLNVCSO=SO:0001483;CLNVI=Illumina_Clinical_Services_Laboratory,Illumina:716074;GENEINFO=ALG9:79796;MC=SO:0001619|non-coding_transcript_variant,SO:0001624|3_prime_UTR_variant;ORIGIN=1;Pangolin=ENSG00000086848.15|-2:0.0|-25:-0.0
chr11	111783272	302374	T	A	.	.	AF_TGP=0.0012;ALLELEID=318197;CLNDN=ALG9_congenital_disorder_of_glycosylation;CLNDISDB=MONDO:MONDO:0012117,MedGen:C2931006,OMIM:608776,Orphanet:ORPHA79328,SNOMED_CT:720978005;CLNHGVS=NC_000011.10:g.111783272T>A;CLNREVSTAT=criteria_provided,_single_submitter;CLNSIG=Uncertain_significance;CLNVC=single_nucleotide_variant;CLNVCSO=SO:0001483;CLNVI=Illumina_Clinical_Services_Laboratory,Illumina:705838;GENEINFO=ALG9:79796;MC=SO:0001619|non-coding_transcript_variant,SO:0001624|3_prime_UTR_variant;ORIGIN=1;RS=547384257;Pangolin=ENSG00000086848.15|14:0.0|18:-0.0
chr11	111783318	302375	G	A	.	.	ALLELEID=325019;CLNDN=ALG9_congenital_disorder_of_glycosylation;CLNDISDB=MONDO:MONDO:0012117,MedGen:C2931006,OMIM:608776,Orphanet:ORPHA79328,SNOMED_CT:720978005;CLNHGVS=NC_000011.10:g.111783318G>A;CLNREVSTAT=criteria_provided,_single_submitter;CLNSIG=Uncertain_significance;CLNVC=single_nucleotide_variant;CLNVCSO=SO:0001483;CLNVI=Illumina_Clinical_Services_Laboratory,Illumina:705428;GENEINFO=ALG9:79796;MC=SO:0001619|non-coding_transcript_variant,SO:0001624|3_prime_UTR_variant;ORIGIN=1;RS=886047660;Pangolin=ENSG00000086848.15|2:0.0|-32:-0.0
chr11	111783490	302376	T	A	.	.	ALLELEID=318211;CLNDN=ALG9_congenital_disorder_of_glycosylation;CLNDISDB=MONDO:MONDO:0012117,MedGen:C2931006,OMIM:608776,Orphanet:ORPHA79328,SNOMED_CT:720978005;CLNHGVS=NC_000011.10:g.111783490T>A;CLNREVSTAT=criteria_provided,_single_submitter;CLNSIG=Uncertain_significance;CLNVC=single_nucleotide_variant;CLNVCSO=SO:0001483;CLNVI=Illumina_Clinical_Services_Laboratory,Illumina:774573;GENEINFO=ALG9:79796;MC=SO:0001619|non-coding_transcript_variant,SO:0001624|3_prime_UTR_variant;ORIGIN=1;RS=782731018;Pangolin=ENSG00000086848.15|2:0.0|-40:-0.0
chr11	111783749	877292	C	T	.	.	ALLELEID=867025;CLNDN=ALG9_congenital_disorder_of_glycosylation;CLNDISDB=MONDO:MONDO:0012117,MedGen:C2931006,OMIM:608776,Orphanet:ORPHA79328,SNOMED_CT:720978005;CLNHGVS=NC_000011.10:g.111783749C>T;CLNREVSTAT=criteria_provided,_single_submitter;CLNSIG=Uncertain_significance;CLNVC=single_nucleotide_variant;CLNVCSO=SO:0001483;CLNVI=Illumina_Clinical_Services_Laboratory,Illumina:1643759;GENEINFO=ALG9:79796;MC=SO:0001619|non-coding_transcript_variant,SO:0001624|3_prime_UTR_variant;ORIGIN=1;Pangolin=ENSG00000086848.15|-36:0.0|1:-0.18
chr11	111783800	877293	C	G	.	.	ALLELEID=867026;CLNDN=ALG9_congenital_disorder_of_glycosylation;CLNDISDB=MONDO:MONDO:0012117,MedGen:C2931006,OMIM:608776,Orphanet:ORPHA79328,SNOMED_CT:720978005;CLNHGVS=NC_000011.10:g.111783800C>G;CLNREVSTAT=criteria_provided,_single_submitter;CLNSIG=Uncertain_significance;CLNVC=single_nucleotide_variant;CLNVCSO=SO:0001483;CLNVI=Illumina_Clinical_Services_Laboratory,Illumina:948067;GENEINFO=ALG9:79796;MC=SO:0001619|non-coding_transcript_variant,SO:0001624|3_prime_UTR_variant;ORIGIN=1;Pangolin=ENSG00000086848.15|-50:0.13|5:-0.0
chr11	111783805	302378	A	G	.	.	ALLELEID=325026;CLNDN=ALG9_congenital_disorder_of_glycosylation;CLNDISDB=MONDO:MONDO:0012117,MedGen:C2931006,OMIM:608776,Orphanet:ORPHA79328,SNOMED_CT:720978005;CLNHGVS=NC_000011.10:g.111783805A>G;CLNREVSTAT=criteria_provided,_single_submitter;CLNSIG=Uncertain_significance;CLNVC=single_nucleotide_variant;CLNVCSO=SO:0001483;CLNVI=Illumina_Clinical_Services_Laboratory,Illumina:608439;GENEINFO=ALG9:79796;MC=SO:0001619|non-coding_transcript_variant,SO:0001624|3_prime_UTR_variant;ORIGIN=1;RS=886047661;Pangolin=ENSG00000086848.15|-1:0.0|-13:-0.04
chr11	111783915	302380	TTG	T	.	.	ALLELEID=318214;CLNDN=Congenital_disorder_of_glycosylation;CLNDISDB=MONDO:MONDO:0015286,MedGen:C0282577,OMIM:PS212065,Orphanet:ORPHA137,SNOMED_CT:238049009;CLNHGVS=NC_000011.10:g.111783917_111783918del;CLNREVSTAT=criteria_provided,_single_submitter;CLNSIG=Uncertain_significance;CLNVC=Deletion;CLNVCSO=SO:0000159;CLNVI=Illumina_Clinical_Services_Laboratory,Illumina:795943;GENEINFO=ALG9:79796;MC=SO:0001619|non-coding_transcript_variant,SO:0001624|3_prime_UTR_variant;ORIGIN=1;RS=886047663;Pangolin=ENSG00000086848.15|-20:0.03|-4:-0.0
chr11	111783916	302381	TG	T	.	.	ALLELEID=325029;CLNDN=Congenital_disorder_of_glycosylation;CLNDISDB=MONDO:MONDO:0015286,MedGen:C0282577,OMIM:PS212065,Orphanet:ORPHA137,SNOMED_CT:238049009;CLNHGVS=NC_000011.10:g.111783917del;CLNREVSTAT=criteria_provided,_single_submitter;CLNSIG=Uncertain_significance;CLNVC=Deletion;CLNVCSO=SO:0000159;CLNVI=Illumina_Clinical_Services_Laboratory,Illumina:686051;GENEINFO=ALG9:79796;MC=SO:0001619|non-coding_transcript_variant,SO:0001624|3_prime_UTR_variant;ORIGIN=1;RS=886047664;Pangolin=ENSG00000086848.15|-21:0.03|-4:-0.0
chr11	111783917	302382	GT	G	.	.	ALLELEID=325030;CLNDN=Congenital_disorder_of_glycosylation;CLNDISDB=MONDO:MONDO:0015286,MedGen:C0282577,OMIM:PS212065,Orphanet:ORPHA137,SNOMED_CT:238049009;CLNHGVS=NC_000011.10:g.111783924del;CLNREVSTAT=criteria_provided,_single_submitter;CLNSIG=Uncertain_significance;CLNVC=Deletion;CLNVCSO=SO:0000159;CLNVI=Illumina_Clinical_Services_Laboratory,Illumina:655377;GENEINFO=ALG9:79796;MC=SO:0001619|non-coding_transcript_variant,SO:0001624|3_prime_UTR_variant;ORIGIN=1;RS=376955296;Pangolin=ENSG00000086848.15|-22:0.02|-5:-0.0
chr11	111783922	302383	T	TA	.	.	ALLELEID=325032;CLNDN=Congenital_disorder_of_glycosylation;CLNDISDB=MONDO:MONDO:0015286,MedGen:C0282577,OMIM:PS212065,Orphanet:ORPHA137,SNOMED_CT:238049009;CLNHGVS=NC_000011.10:g.111783922_111783923insA;CLNREVSTAT=criteria_provided,_single_submitter;CLNSIG=Uncertain_significance;CLNVC=Insertion;CLNVCSO=SO:0000667;CLNVI=Illumina_Clinical_Services_Laboratory,Illumina:664968;GENEINFO=ALG9:79796;MC=SO:0001619|non-coding_transcript_variant,SO:0001624|3_prime_UTR_variant;ORIGIN=1;RS=886047665;Pangolin=ENSG00000086848.15|-27:0.0|-27:-0.0
chr11	111783923	878327	T	A	.	.	ALLELEID=867027;CLNDN=ALG9_congenital_disorder_of_glycosylation;CLNDISDB=MONDO:MONDO:0012117,MedGen:C2931006,OMIM:608776,Orphanet:ORPHA79328,SNOMED_CT:720978005;CLNHGVS=NC_000011.10:g.111783923T>A;CLNREVSTAT=criteria_provided,_single_submitter;CLNSIG=Uncertain_significance;CLNVC=single_nucleotide_variant;CLNVCSO=SO:0001483;CLNVI=Illumina_Clinical_Services_Laboratory,Illumina:251067;GENEINFO=ALG9:79796;MC=SO:0001619|non-coding_transcript_variant,SO:0001624|3_prime_UTR_variant;ORIGIN=1;Pangolin=ENSG00000086848.15|-28:0.01|-12:-0.0
chr11	111783923	302384	T	TA	.	.	ALLELEID=312329;CLNDN=Congenital_disorder_of_glycosylation;CLNDISDB=MONDO:MONDO:0015286,MedGen:C0282577,OMIM:PS212065,Orphanet:ORPHA137,SNOMED_CT:238049009;CLNHGVS=NC_000011.10:g.111783923_111783924insA;CLNREVSTAT=criteria_provided,_single_submitter;CLNSIG=Uncertain_significance;CLNVC=Insertion;CLNVCSO=SO:0000667;CLNVI=Illumina_Clinical_Services_Laboratory,Illumina:496280;GENEINFO=ALG9:79796;MC=SO:0001619|non-coding_transcript_variant,SO:0001624|3_prime_UTR_variant;ORIGIN=1;RS=886047666;Pangolin=ENSG00000086848.15|-28:0.0|-28:-0.0
chr11	111783924	302385	T	A	.	.	ALLELEID=324294;CLNDN=ALG9_congenital_disorder_of_glycosylation;CLNDISDB=MONDO:MONDO:0012117,MedGen:C2931006,OMIM:608776,Orphanet:ORPHA79328,SNOMED_CT:720978005;CLNHGVS=NC_000011.10:g.111783924T>A;CLNREVSTAT=criteria_provided,_single_submitter;CLNSIG=Uncertain_significance;CLNVC=single_nucleotide_variant;CLNVCSO=SO:0001483;CLNVI=Illumina_Clinical_Services_Laboratory,Illumina:250295;GENEINFO=ALG9:79796;MC=SO:0001619|non-coding_transcript_variant,SO:0001624|3_prime_UTR_variant;ORIGIN=1;RS=2554994;Pangolin=ENSG00000086848.15|-29:0.01|-13:-0.0
chr11	111783925	302386	A	T	.	.	ALLELEID=324295;CLNDN=ALG9_congenital_disorder_of_glycosylation;CLNDISDB=MONDO:MONDO:0012117,MedGen:C2931006,OMIM:608776,Orphanet:ORPHA79328,SNOMED_CT:720978005;CLNHGVS=NC_000011.10:g.111783925A>T;CLNREVSTAT=criteria_provided,_single_submitter;CLNSIG=Uncertain_significance;CLNVC=single_nucleotide_variant;CLNVCSO=SO:0001483;CLNVI=Illumina_Clinical_Services_Laboratory,Illumina:545839;GENEINFO=ALG9:79796;MC=SO:0001619|non-coding_transcript_variant,SO:0001624|3_prime_UTR_variant;ORIGIN=1;RS=886047667;Pangolin=ENSG00000086848.15|-14:0.0|-30:-0.01
chr11	111783939	302387	ACAAGATG	A	.	.	ALLELEID=324297;CLNDN=Congenital_disorder_of_glycosylation;CLNDISDB=MONDO:MONDO:0015286,MedGen:C0282577,OMIM:PS212065,Orphanet:ORPHA137,SNOMED_CT:238049009;CLNHGVS=NC_000011.10:g.111783940_111783946del;CLNREVSTAT=criteria_provided,_single_submitter;CLNSIG=Uncertain_significance;CLNVC=Deletion;CLNVCSO=SO:0000159;CLNVI=Illumina_Clinical_Services_Laboratory,Illumina:496282;GENEINFO=ALG9:79796;MC=SO:0001619|non-coding_transcript_variant,SO:0001624|3_prime_UTR_variant;ORIGIN=1;RS=886047668;Pangolin=ENSG00000086848.15|-44:0.04|37:-0.0
chr11	111783940	878328	C	A	.	.	ALLELEID=867028;CLNDN=ALG9_congenital_disorder_of_glycosylation;CLNDISDB=MONDO:MONDO:0012117,MedGen:C2931006,OMIM:608776,Orphanet:ORPHA79328,SNOMED_CT:720978005;CLNHGVS=NC_000011.10:g.111783940C>A;CLNREVSTAT=criteria_provided,_single_submitter;CLNSIG=Uncertain_significance;CLNVC=single_nucleotide_variant;CLNVCSO=SO:0001483;CLNVI=Illumina_Clinical_Services_Laboratory,Illumina:794902;GENEINFO=ALG9:79796;MC=SO:0001619|non-coding_transcript_variant,SO:0001624|3_prime_UTR_variant;ORIGIN=1;Pangolin=ENSG00000086848.15|-45:0.0|-28:-0.0
chr11	111783940	302388	CA	C	.	.	ALLELEID=325048;CLNDN=Congenital_disorder_of_glycosylation;CLNDISDB=MONDO:MONDO:0015286,MedGen:C0282577,OMIM:PS212065,Orphanet:ORPHA137,SNOMED_CT:238049009;CLNHGVS=NC_000011.10:g.111783942del;CLNREVSTAT=criteria_provided,_single_submitter;CLNSIG=Uncertain_significance;CLNVC=Deletion;CLNVCSO=SO:0000159;CLNVI=Illumina_Clinical_Services_Laboratory,Illumina:496284;GENEINFO=ALG9:79796;MC=SO:0001619|non-coding_transcript_variant,SO:0001624|3_prime_UTR_variant;ORIGIN=1;RS=886047669;Pangolin=ENSG00000086848.15|-45:0.01|36:-0.0
chr11	111783947	302389	ACAAAAC	A	.	.	ALLELEID=325051;CLNDN=Congenital_disorder_of_glycosylation;CLNDISDB=MONDO:MONDO:0015286,MedGen:C0282577,OMIM:PS212065,Orphanet:ORPHA137,SNOMED_CT:238049009;CLNHGVS=NC_000011.10:g.111783948_111783953del;CLNREVSTAT=criteria_provided,_single_submitter;CLNSIG=Uncertain_significance;CLNVC=Deletion;CLNVCSO=SO:0000159;CLNVI=Illumina_Clinical_Services_Laboratory,Illumina:633812;GENEINFO=ALG9:79796;MC=SO:0001619|non-coding_transcript_variant,SO:0001624|3_prime_UTR_variant;ORIGIN=1;RS=886047670;Pangolin=ENSG00000086848.15|-36:0.0|29:-0.0
chr11	111783952	302390	AC	A	.	.	ALLELEID=324300;CLNDN=Congenital_disorder_of_glycosylation;CLNDISDB=MONDO:MONDO:0015286,MedGen:C0282577,OMIM:PS212065,Orphanet:ORPHA137,SNOMED_CT:238049009;CLNHGVS=NC_000011.10:g.111783953del;CLNREVSTAT=criteria_provided,_single_submitter;CLNSIG=Uncertain_significance;CLNVC=Deletion;CLNVCSO=SO:0000159;CLNVI=Illumina_Clinical_Services_Laboratory,Illumina:496288;GENEINFO=ALG9:79796;MC=SO:0001619|non-coding_transcript_variant,SO:0001624|3_prime_UTR_variant;ORIGIN=1;RS=886047671;Pangolin=ENSG00000086848.15|21:0.0|24:-0.0
chr11	111783954	878329	A	T	.	.	ALLELEID=867029;CLNDN=ALG9_congenital_disorder_of_glycosylation;CLNDISDB=MONDO:MONDO:0012117,MedGen:C2931006,OMIM:608776,Orphanet:ORPHA79328,SNOMED_CT:720978005;CLNHGVS=NC_000011.10:g.111783954A>T;CLNREVSTAT=criteria_provided,_single_submitter;CLNSIG=Uncertain_significance;CLNVC=single_nucleotide_variant;CLNVCSO=SO:0001483;CLNVI=Illumina_Clinical_Services_Laboratory,Illumina:1374016;GENEINFO=ALG9:79796;MC=SO:0001619|non-coding_transcript_variant,SO:0001624|3_prime_UTR_variant;ORIGIN=1;Pangolin=ENSG00000086848.15|-2:0.0|22:-0.0
chr11	111783954	302391	AG	A	.	.	ALLELEID=318215;CLNDN=Congenital_disorder_of_glycosylation;CLNDISDB=MONDO:MONDO:0015286,MedGen:C0282577,OMIM:PS212065,Orphanet:ORPHA137,SNOMED_CT:238049009;CLNHGVS=NC_000011.10:g.111783955del;CLNREVSTAT=criteria_provided,_single_submitter;CLNSIG=Uncertain_significance;CLNVC=Deletion;CLNVCSO=SO:0000159;CLNVI=Illumina_Clinical_Services_Laboratory,Illumina:790337;GENEINFO=ALG9:79796;MC=SO:0001619|non-coding_transcript_variant,SO:0001624|3_prime_UTR_variant;ORIGIN=1;RS=886047672;Pangolin=ENSG00000086848.15|-43:0.0|22:-0.0
chr11	111783983	878330	A	C	.	.	ALLELEID=867030;CLNDN=ALG9_congenital_disorder_of_glycosylation;CLNDISDB=MONDO:MONDO:0012117,MedGen:C2931006,OMIM:608776,Orphanet:ORPHA79328,SNOMED_CT:720978005;CLNHGVS=NC_000011.10:g.111783983A>C;CLNREVSTAT=criteria_provided,_single_submitter;CLNSIG=Uncertain_significance;CLNVC=single_nucleotide_variant;CLNVCSO=SO:0001483;CLNVI=Illumina_Clinical_Services_Laboratory,Illumina:1405652;GENEINFO=ALG9:79796;MC=SO:0001619|non-coding_transcript_variant,SO:0001624|3_prime_UTR_variant;ORIGIN=1;Pangolin=ENSG00000086848.15|-7:0.0|28:-0.0
chr11	111784055	878331	C	T	.	.	ALLELEID=867031;CLNDN=ALG9_congenital_disorder_of_glycosylation;CLNDISDB=MONDO:MONDO:0012117,MedGen:C2931006,OMIM:608776,Orphanet:ORPHA79328,SNOMED_CT:720978005;CLNHGVS=NC_000011.10:g.111784055C>T;CLNREVSTAT=criteria_provided,_single_submitter;CLNSIG=Uncertain_significance;CLNVC=single_nucleotide_variant;CLNVCSO=SO:0001483;CLNVI=Illumina_Clinical_Services_Laboratory,Illumina:1358742;GENEINFO=ALG9:79796;MC=SO:0001619|non-coding_transcript_variant,SO:0001624|3_prime_UTR_variant;ORIGIN=1;Pangolin=ENSG00000086848.15|-20:0.0|-1:-0.0
chr11	111784058	302392	A	C	.	.	ALLELEID=325052;CLNDN=ALG9_congenital_disorder_of_glycosylation;CLNDISDB=MONDO:MONDO:0012117,MedGen:C2931006,OMIM:608776,Orphanet:ORPHA79328,SNOMED_CT:720978005;CLNHGVS=NC_000011.10:g.111784058A>C;CLNREVSTAT=criteria_provided,_single_submitter;CLNSIG=Uncertain_significance;CLNVC=single_nucleotide_variant;CLNVCSO=SO:0001483;CLNVI=Illumina_Clinical_Services_Laboratory,Illumina:687741;GENEINFO=ALG9:79796;MC=SO:0001619|non-coding_transcript_variant,SO:0001624|3_prime_UTR_variant;ORIGIN=1;RS=886047673;Pangolin=ENSG00000086848.15|-23:0.04|-22:-0.0
chr11	111784110	878913	T	C	.	.	ALLELEID=867032;CLNDN=ALG9_congenital_disorder_of_glycosylation;CLNDISDB=MONDO:MONDO:0012117,MedGen:C2931006,OMIM:608776,Orphanet:ORPHA79328,SNOMED_CT:720978005;CLNHGVS=NC_000011.10:g.111784110T>C;CLNREVSTAT=criteria_provided,_single_submitter;CLNSIG=Uncertain_significance;CLNVC=single_nucleotide_variant;CLNVCSO=SO:0001483;CLNVI=Illumina_Clinical_Services_Laboratory,Illumina:1405655;GENEINFO=ALG9:79796;MC=SO:0001619|non-coding_transcript_variant,SO:0001624|3_prime_UTR_variant;ORIGIN=1;Pangolin=ENSG00000086848.15|0:0.0|45:-0.01
chr11	111784164	302393	T	C	.	.	ALLELEID=312330;CLNDN=ALG9_congenital_disorder_of_glycosylation;CLNDISDB=MONDO:MONDO:0012117,MedGen:C2931006,OMIM:608776,Orphanet:ORPHA79328,SNOMED_CT:720978005;CLNHGVS=NC_000011.10:g.111784164T>C;CLNREVSTAT=criteria_provided,_single_submitter;CLNSIG=Uncertain_significance;CLNVC=single_nucleotide_variant;CLNVCSO=SO:0001483;CLNVI=Illumina_Clinical_Services_Laboratory,Illumina:800395;GENEINFO=ALG9:79796;MC=SO:0001619|non-coding_transcript_variant,SO:0001624|3_prime_UTR_variant;ORIGIN=1;RS=886047674;Pangolin=ENSG00000086848.15|-9:0.01|-2:-0.0
chr11	111784167	302394	T	G	.	.	AF_TGP=0.0018;ALLELEID=312332;CLNDN=ALG9_congenital_disorder_of_glycosylation;CLNDISDB=MONDO:MONDO:0012117,MedGen:C2931006,OMIM:608776,Orphanet:ORPHA79328,SNOMED_CT:720978005;CLNHGVS=NC_000011.10:g.111784167T>G;CLNREVSTAT=criteria_provided,_single_submitter;CLNSIG=Uncertain_significance;CLNVC=single_nucleotide_variant;CLNVCSO=SO:0001483;CLNVI=Illumina_Clinical_Services_Laboratory,Illumina:767154;GENEINFO=ALG9:79796;MC=SO:0001619|non-coding_transcript_variant,SO:0001624|3_prime_UTR_variant;ORIGIN=1;RS=116530919;Pangolin=ENSG00000086848.15|-12:0.03|-2:-0.0
chr11	111784283	302395	G	A	.	.	ALLELEID=324302;CLNDN=ALG9_congenital_disorder_of_glycosylation;CLNDISDB=MONDO:MONDO:0012117,MedGen:C2931006,OMIM:608776,Orphanet:ORPHA79328,SNOMED_CT:720978005;CLNHGVS=NC_000011.10:g.111784283G>A;CLNREVSTAT=criteria_provided,_single_submitter;CLNSIG=Uncertain_significance;CLNVC=single_nucleotide_variant;CLNVCSO=SO:0001483;CLNVI=Illumina_Clinical_Services_Laboratory,Illumina:783783;GENEINFO=ALG9:79796;MC=SO:0001619|non-coding_transcript_variant,SO:0001624|3_prime_UTR_variant;ORIGIN=1;RS=45452093;Pangolin=ENSG00000086848.15|2:0.0|-9:-0.03
chr11	111784385	302396	CTT	C	.	.	AF_TGP=0.0008;ALLELEID=318217;CLNDN=Congenital_disorder_of_glycosylation;CLNDISDB=MONDO:MONDO:0015286,MedGen:C0282577,OMIM:PS212065,Orphanet:ORPHA137,SNOMED_CT:238049009;CLNHGVS=NC_000011.10:g.111784386_111784387del;CLNREVSTAT=criteria_provided,_single_submitter;CLNSIG=Uncertain_significance;CLNVC=Deletion;CLNVCSO=SO:0000159;CLNVI=Illumina_Clinical_Services_Laboratory,Illumina:649328;GENEINFO=ALG9:79796;MC=SO:0001619|non-coding_transcript_variant,SO:0001624|3_prime_UTR_variant;ORIGIN=1;RS=534577430;Pangolin=ENSG00000086848.15|31:0.0|13:-0.0
chr11	111784420	302397	T	C	.	.	AF_TGP=0.0002;ALLELEID=312333;CLNDN=ALG9_congenital_disorder_of_glycosylation;CLNDISDB=MONDO:MONDO:0012117,MedGen:C2931006,OMIM:608776,Orphanet:ORPHA79328,SNOMED_CT:720978005;CLNHGVS=NC_000011.10:g.111784420T>C;CLNREVSTAT=criteria_provided,_single_submitter;CLNSIG=Uncertain_significance;CLNVC=single_nucleotide_variant;CLNVCSO=SO:0001483;CLNVI=Illumina_Clinical_Services_Laboratory,Illumina:816442;GENEINFO=ALG9:79796;MC=SO:0001619|non-coding_transcript_variant,SO:0001624|3_prime_UTR_variant;ORIGIN=1;RS=181231005;Pangolin=ENSG00000086848.15|37:0.0|-22:-0.0
chr11	111784565	302399	T	G	.	.	ALLELEID=324303;CLNDN=ALG9_congenital_disorder_of_glycosylation;CLNDISDB=MONDO:MONDO:0012117,MedGen:C2931006,OMIM:608776,Orphanet:ORPHA79328,SNOMED_CT:720978005;CLNHGVS=NC_000011.10:g.111784565T>G;CLNREVSTAT=criteria_provided,_single_submitter;CLNSIG=Uncertain_significance;CLNVC=single_nucleotide_variant;CLNVCSO=SO:0001483;CLNVI=Illumina_Clinical_Services_Laboratory,Illumina:764802;GENEINFO=ALG9:79796;MC=SO:0001619|non-coding_transcript_variant,SO:0001624|3_prime_UTR_variant;ORIGIN=1;RS=772136205;Pangolin=ENSG00000086848.15|-12:0.0|28:-0.0
chr11	111784631	302400	T	C	.	.	ALLELEID=324304;CLNDN=ALG9_congenital_disorder_of_glycosylation;CLNDISDB=MONDO:MONDO:0012117,MedGen:C2931006,OMIM:608776,Orphanet:ORPHA79328,SNOMED_CT:720978005;CLNHGVS=NC_000011.10:g.111784631T>C;CLNREVSTAT=criteria_provided,_single_submitter;CLNSIG=Uncertain_significance;CLNVC=single_nucleotide_variant;CLNVCSO=SO:0001483;CLNVI=Illumina_Clinical_Services_Laboratory,Illumina:672445;GENEINFO=ALG9:79796;MC=SO:0001619|non-coding_transcript_variant,SO:0001624|3_prime_UTR_variant;ORIGIN=1;RS=886047676;Pangolin=ENSG00000086848.15|-38:0.0|10:-0.0
chr11	111784675	880135	G	A	.	.	ALLELEID=867033;CLNDN=ALG9_congenital_disorder_of_glycosylation;CLNDISDB=MONDO:MONDO:0012117,MedGen:C2931006,OMIM:608776,Orphanet:ORPHA79328,SNOMED_CT:720978005;CLNHGVS=NC_000011.10:g.111784675G>A;CLNREVSTAT=criteria_provided,_single_submitter;CLNSIG=Uncertain_significance;CLNVC=single_nucleotide_variant;CLNVCSO=SO:0001483;CLNVI=Illumina_Clinical_Services_Laboratory,Illumina:60976;GENEINFO=ALG9:79796;MC=SO:0001619|non-coding_transcript_variant,SO:0001624|3_prime_UTR_variant;ORIGIN=1;Pangolin=ENSG00000086848.15|2:0.0|35:-0.0
chr11	111784710	302401	T	A	.	.	ALLELEID=325054;CLNDN=ALG9_congenital_disorder_of_glycosylation;CLNDISDB=MONDO:MONDO:0012117,MedGen:C2931006,OMIM:608776,Orphanet:ORPHA79328,SNOMED_CT:720978005;CLNHGVS=NC_000011.10:g.111784710T>A;CLNREVSTAT=criteria_provided,_single_submitter;CLNSIG=Uncertain_significance;CLNVC=single_nucleotide_variant;CLNVCSO=SO:0001483;CLNVI=Illumina_Clinical_Services_Laboratory,Illumina:763938;GENEINFO=ALG9:79796;MC=SO:0001619|non-coding_transcript_variant,SO:0001624|3_prime_UTR_variant;ORIGIN=1;RS=367569393;Pangolin=ENSG00000086848.15|4:0.0|0:-0.0
chr11	111784715	302402	C	CT	.	.	AF_TGP=0.0012;ALLELEID=325055;CLNDN=Congenital_disorder_of_glycosylation;CLNDISDB=MONDO:MONDO:0015286,MedGen:C0282577,OMIM:PS212065,Orphanet:ORPHA137,SNOMED_CT:238049009;CLNHGVS=NC_000011.10:g.111784716dup;CLNREVSTAT=criteria_provided,_single_submitter;CLNSIG=Uncertain_significance;CLNVC=Duplication;CLNVCSO=SO:1000035;CLNVI=Illumina_Clinical_Services_Laboratory,Illumina:496290;GENEINFO=ALG9:79796;MC=SO:0001619|non-coding_transcript_variant,SO:0001624|3_prime_UTR_variant;ORIGIN=1;RS=541176886;Pangolin=ENSG00000086848.15|-1:0.01|-5:-0.01
chr11	111784717	302403	C	A	.	.	AF_TGP=0.0012;ALLELEID=318230;CLNDN=ALG9_congenital_disorder_of_glycosylation;CLNDISDB=MONDO:MONDO:0012117,MedGen:C2931006,OMIM:608776,Orphanet:ORPHA79328,SNOMED_CT:720978005;CLNHGVS=NC_000011.10:g.111784717C>A;CLNREVSTAT=criteria_provided,_single_submitter;CLNSIG=Uncertain_significance;CLNVC=single_nucleotide_variant;CLNVCSO=SO:0001483;CLNVI=Illumina_Clinical_Services_Laboratory,Illumina:254928;GENEINFO=ALG9:79796;MC=SO:0001619|non-coding_transcript_variant,SO:0001624|3_prime_UTR_variant;ORIGIN=1;RS=563719515;Pangolin=ENSG00000086848.15|-3:0.06|-7:-0.01
chr11	111784717	302404	C	CA	.	.	ALLELEID=318231;CLNDN=Congenital_disorder_of_glycosylation;CLNDISDB=MONDO:MONDO:0015286,MedGen:C0282577,OMIM:PS212065,Orphanet:ORPHA137,SNOMED_CT:238049009;CLNHGVS=NC_000011.10:g.111784728dup;CLNREVSTAT=criteria_provided,_single_submitter;CLNSIG=Uncertain_significance;CLNVC=Duplication;CLNVCSO=SO:1000035;CLNVI=Illumina_Clinical_Services_Laboratory,Illumina:584817;GENEINFO=ALG9:79796;MC=SO:0001619|non-coding_transcript_variant,SO:0001624|3_prime_UTR_variant;ORIGIN=1;RS=150703313;Pangolin=ENSG00000086848.15|-7:0.0|-3:-0.0
chr11	111784717	302405	CA	C	.	.	ALLELEID=325057;CLNDN=Congenital_disorder_of_glycosylation;CLNDISDB=MONDO:MONDO:0015286,MedGen:C0282577,OMIM:PS212065,Orphanet:ORPHA137,SNOMED_CT:238049009;CLNHGVS=NC_000011.10:g.111784728del;CLNREVSTAT=criteria_provided,_single_submitter;CLNSIG=Uncertain_significance;CLNVC=Deletion;CLNVCSO=SO:0000159;CLNVI=Illumina_Clinical_Services_Laboratory,Illumina:561335;GENEINFO=ALG9:79796;MC=SO:0001619|non-coding_transcript_variant,SO:0001624|3_prime_UTR_variant;ORIGIN=1;RS=150703313;Pangolin=ENSG00000086848.15|6:0.0|-7:-0.0
chr11	111784773	302406	T	G	.	.	AF_TGP=0.00439;ALLELEID=324312;CLNDN=ALG9_congenital_disorder_of_glycosylation;CLNDISDB=MONDO:MONDO:0012117,MedGen:C2931006,OMIM:608776,Orphanet:ORPHA79328,SNOMED_CT:720978005;CLNHGVS=NC_000011.10:g.111784773T>G;CLNREVSTAT=criteria_provided,_single_submitter;CLNSIG=Uncertain_significance;CLNVC=single_nucleotide_variant;CLNVCSO=SO:0001483;CLNVI=Illumina_Clinical_Services_Laboratory,Illumina:126302;GENEINFO=ALG9:79796;MC=SO:0001619|non-coding_transcript_variant,SO:0001624|3_prime_UTR_variant;ORIGIN=1;RS=117091304;Pangolin=ENSG00000086848.15|-6:0.0|41:-0.0
chr11	111784790	302407	G	A	.	.	AF_TGP=0.00539;ALLELEID=325058;CLNDN=ALG9_congenital_disorder_of_glycosylation;CLNDISDB=MONDO:MONDO:0012117,MedGen:C2931006,OMIM:608776,Orphanet:ORPHA79328,SNOMED_CT:720978005;CLNHGVS=NC_000011.10:g.111784790G>A;CLNREVSTAT=criteria_provided,_single_submitter;CLNSIG=Uncertain_significance;CLNVC=single_nucleotide_variant;CLNVCSO=SO:0001483;CLNVI=Illumina_Clinical_Services_Laboratory,Illumina:126324;GENEINFO=ALG9:79796;MC=SO:0001619|non-coding_transcript_variant,SO:0001624|3_prime_UTR_variant;ORIGIN=1;RS=117488631;Pangolin=ENSG00000086848.15|5:0.0|-50:-0.0
chr11	111784861	302408	A	G	.	.	ALLELEID=312338;CLNDN=ALG9_congenital_disorder_of_glycosylation;CLNDISDB=MONDO:MONDO:0012117,MedGen:C2931006,OMIM:608776,Orphanet:ORPHA79328,SNOMED_CT:720978005;CLNHGVS=NC_000011.10:g.111784861A>G;CLNREVSTAT=criteria_provided,_single_submitter;CLNSIG=Uncertain_significance;CLNVC=single_nucleotide_variant;CLNVCSO=SO:0001483;CLNVI=Illumina_Clinical_Services_Laboratory,Illumina:67772;GENEINFO=ALG9:79796;MC=SO:0001619|non-coding_transcript_variant,SO:0001624|3_prime_UTR_variant;ORIGIN=1;RS=782678326;Pangolin=ENSG00000086848.15|47:0.0|-47:-0.0
chr11	111784977	302409	G	C	.	.	AF_TGP=0.003;ALLELEID=325060;CLNDN=ALG9_congenital_disorder_of_glycosylation;CLNDISDB=MONDO:MONDO:0012117,MedGen:C2931006,OMIM:608776,Orphanet:ORPHA79328,SNOMED_CT:720978005;CLNHGVS=NC_000011.10:g.111784977G>C;CLNREVSTAT=criteria_provided,_single_submitter;CLNSIG=Uncertain_significance;CLNVC=single_nucleotide_variant;CLNVCSO=SO:0001483;CLNVI=Illumina_Clinical_Services_Laboratory,Illumina:635525;GENEINFO=ALG9:79796;MC=SO:0001619|non-coding_transcript_variant,SO:0001624|3_prime_UTR_variant;ORIGIN=1;RS=143933458;Pangolin=ENSG00000086848.15|10:0.0|33:-0.02
chr11	111785086	877346	T	C	.	.	ALLELEID=867035;CLNDN=ALG9_congenital_disorder_of_glycosylation;CLNDISDB=MONDO:MONDO:0012117,MedGen:C2931006,OMIM:608776,Orphanet:ORPHA79328,SNOMED_CT:720978005;CLNHGVS=NC_000011.10:g.111785086T>C;CLNREVSTAT=criteria_provided,_single_submitter;CLNSIG=Uncertain_significance;CLNVC=single_nucleotide_variant;CLNVCSO=SO:0001483;CLNVI=Illumina_Clinical_Services_Laboratory,Illumina:1304446;GENEINFO=ALG9:79796;MC=SO:0001619|non-coding_transcript_variant,SO:0001624|3_prime_UTR_variant;ORIGIN=1;Pangolin=ENSG00000086848.15|-1:0.0|44:-0.0
chr11	111785090	302410	G	A	.	.	ALLELEID=312340;CLNDN=Congenital_disorder_of_glycosylation;CLNDISDB=MONDO:MONDO:0015286,MedGen:C0282577,OMIM:PS212065,Orphanet:ORPHA137,SNOMED_CT:238049009;CLNHGVS=NC_000011.10:g.111785090G>A;CLNREVSTAT=criteria_provided,_single_submitter;CLNSIG=Uncertain_significance;CLNVC=single_nucleotide_variant;CLNVCSO=SO:0001483;CLNVI=Illumina_Clinical_Services_Laboratory,Illumina:143247;GENEINFO=ALG9:79796;MC=SO:0001619|non-coding_transcript_variant,SO:0001624|3_prime_UTR_variant;ORIGIN=1;RS=782298169;Pangolin=ENSG00000086848.15|-36:0.0|40:-0.0
chr11	111785100	877347	T	C	.	.	ALLELEID=867036;CLNDN=ALG9_congenital_disorder_of_glycosylation;CLNDISDB=MONDO:MONDO:0012117,MedGen:C2931006,OMIM:608776,Orphanet:ORPHA79328,SNOMED_CT:720978005;CLNHGVS=NC_000011.10:g.111785100T>C;CLNREVSTAT=criteria_provided,_single_submitter;CLNSIG=Uncertain_significance;CLNVC=single_nucleotide_variant;CLNVCSO=SO:0001483;CLNVI=Illumina_Clinical_Services_Laboratory,Illumina:878940;GENEINFO=ALG9:79796;MC=SO:0001619|non-coding_transcript_variant,SO:0001624|3_prime_UTR_variant;ORIGIN=1;Pangolin=ENSG00000086848.15|-46:0.0|-2:-0.0
chr11	111785178	302412	CAACT	C	.	.	ALLELEID=324347;CLNDN=Congenital_disorder_of_glycosylation;CLNDISDB=MONDO:MONDO:0015286,MedGen:C0282577,OMIM:PS212065,Orphanet:ORPHA137,SNOMED_CT:238049009;CLNHGVS=NC_000011.10:g.111785180_111785183ACTA[1];CLNREVSTAT=criteria_provided,_single_submitter;CLNSIG=Uncertain_significance;CLNVC=Microsatellite;CLNVCSO=SO:0000289;CLNVI=Illumina_Clinical_Services_Laboratory,Illumina:803314;GENEINFO=ALG9:79796;MC=SO:0001619|non-coding_transcript_variant,SO:0001624|3_prime_UTR_variant;ORIGIN=1;RS=782618635;Pangolin=ENSG00000086848.15|-18:0.0|17:-0.0
chr11	111785491	302414	G	T	.	.	AF_TGP=0.0002;ALLELEID=324349;CLNDN=ALG9_congenital_disorder_of_glycosylation;CLNDISDB=MONDO:MONDO:0012117,MedGen:C2931006,OMIM:608776,Orphanet:ORPHA79328,SNOMED_CT:720978005;CLNHGVS=NC_000011.10:g.111785491G>T;CLNREVSTAT=criteria_provided,_single_submitter;CLNSIG=Uncertain_significance;CLNVC=single_nucleotide_variant;CLNVCSO=SO:0001483;CLNVI=Illumina_Clinical_Services_Laboratory,Illumina:716076;GENEINFO=ALG9:79796;MC=SO:0001619|non-coding_transcript_variant,SO:0001624|3_prime_UTR_variant;ORIGIN=1;RS=147670080;Pangolin=ENSG00000086848.15|-19:0.0|0:-0.0
chr11	111785574	302415	T	C	.	.	ALLELEID=324351;CLNDN=ALG9_congenital_disorder_of_glycosylation;CLNDISDB=MONDO:MONDO:0012117,MedGen:C2931006,OMIM:608776,Orphanet:ORPHA79328,SNOMED_CT:720978005;CLNHGVS=NC_000011.10:g.111785574T>C;CLNREVSTAT=criteria_provided,_single_submitter;CLNSIG=Uncertain_significance;CLNVC=single_nucleotide_variant;CLNVCSO=SO:0001483;CLNVI=Illumina_Clinical_Services_Laboratory,Illumina:629658;GENEINFO=ALG9:79796;MC=SO:0001619|non-coding_transcript_variant,SO:0001624|3_prime_UTR_variant;ORIGIN=1;RS=528387467;Pangolin=ENSG00000086848.15|-23:0.02|-23:-0.0
chr11	111785609	302416	T	C	.	.	AF_TGP=0.002;ALLELEID=325061;CLNDN=ALG9_congenital_disorder_of_glycosylation;CLNDISDB=MONDO:MONDO:0012117,MedGen:C2931006,OMIM:608776,Orphanet:ORPHA79328,SNOMED_CT:720978005;CLNHGVS=NC_000011.10:g.111785609T>C;CLNREVSTAT=criteria_provided,_single_submitter;CLNSIG=Uncertain_significance;CLNVC=single_nucleotide_variant;CLNVCSO=SO:0001483;CLNVI=Illumina_Clinical_Services_Laboratory,Illumina:285932;GENEINFO=ALG9:79796;MC=SO:0001619|non-coding_transcript_variant,SO:0001624|3_prime_UTR_variant;ORIGIN=1;RS=559698025;Pangolin=ENSG00000086848.15|44:0.05|-2:-0.0
chr11	111785624	302417	T	C	.	.	ALLELEID=324354;CLNDN=ALG9_congenital_disorder_of_glycosylation;CLNDISDB=MONDO:MONDO:0012117,MedGen:C2931006,OMIM:608776,Orphanet:ORPHA79328,SNOMED_CT:720978005;CLNHGVS=NC_000011.10:g.111785624T>C;CLNREVSTAT=criteria_provided,_single_submitter;CLNSIG=Uncertain_significance;CLNVC=single_nucleotide_variant;CLNVCSO=SO:0001483;CLNVI=Illumina_Clinical_Services_Laboratory,Illumina:705214;GENEINFO=ALG9:79796;MC=SO:0001619|non-coding_transcript_variant,SO:0001624|3_prime_UTR_variant;ORIGIN=1;RS=886047679;Pangolin=ENSG00000086848.15|29:0.05|-2:-0.0
chr11	111785634	302418	A	G	.	.	ALLELEID=324355;CLNDN=ALG9_congenital_disorder_of_glycosylation;CLNDISDB=MONDO:MONDO:0012117,MedGen:C2931006,OMIM:608776,Orphanet:ORPHA79328,SNOMED_CT:720978005;CLNHGVS=NC_000011.10:g.111785634A>G;CLNREVSTAT=criteria_provided,_single_submitter;CLNSIG=Uncertain_significance;CLNVC=single_nucleotide_variant;CLNVCSO=SO:0001483;CLNVI=Illumina_Clinical_Services_Laboratory,Illumina:810427;GENEINFO=ALG9:79796;MC=SO:0001619|non-coding_transcript_variant,SO:0001624|3_prime_UTR_variant;ORIGIN=1;RS=886047680;Pangolin=ENSG00000086848.15|19:0.0|19:-0.01
chr11	111785671	878370	G	C	.	.	ALLELEID=867037;CLNDN=ALG9_congenital_disorder_of_glycosylation;CLNDISDB=MONDO:MONDO:0012117,MedGen:C2931006,OMIM:608776,Orphanet:ORPHA79328,SNOMED_CT:720978005;CLNHGVS=NC_000011.10:g.111785671G>C;CLNREVSTAT=criteria_provided,_single_submitter;CLNSIG=Uncertain_significance;CLNVC=single_nucleotide_variant;CLNVCSO=SO:0001483;CLNVI=Illumina_Clinical_Services_Laboratory,Illumina:1380423;GENEINFO=ALG9:79796;MC=SO:0001619|non-coding_transcript_variant,SO:0001624|3_prime_UTR_variant;ORIGIN=1;Pangolin=ENSG00000086848.15|-18:0.0|-18:-0.01
chr11	111785865	302419	G	A	.	.	ALLELEID=324356;CLNDN=ALG9_congenital_disorder_of_glycosylation;CLNDISDB=MONDO:MONDO:0012117,MedGen:C2931006,OMIM:608776,Orphanet:ORPHA79328,SNOMED_CT:720978005;CLNHGVS=NC_000011.10:g.111785865G>A;CLNREVSTAT=criteria_provided,_single_submitter;CLNSIG=Uncertain_significance;CLNVC=single_nucleotide_variant;CLNVCSO=SO:0001483;CLNVI=Illumina_Clinical_Services_Laboratory,Illumina:84699;GENEINFO=ALG9:79796;MC=SO:0001619|non-coding_transcript_variant,SO:0001624|3_prime_UTR_variant;ORIGIN=1;RS=886047681;Pangolin=ENSG00000086848.15|-9:0.01|-2:-0.0
chr11	111785874	302420	A	G	.	.	AF_TGP=0.0006;ALLELEID=325062;CLNDN=ALG9_congenital_disorder_of_glycosylation;CLNDISDB=MONDO:MONDO:0012117,MedGen:C2931006,OMIM:608776,Orphanet:ORPHA79328,SNOMED_CT:720978005;CLNHGVS=NC_000011.10:g.111785874A>G;CLNREVSTAT=criteria_provided,_single_submitter;CLNSIG=Uncertain_significance;CLNVC=single_nucleotide_variant;CLNVCSO=SO:0001483;CLNVI=Illumina_Clinical_Services_Laboratory,Illumina:632811;GENEINFO=ALG9:79796;MC=SO:0001619|non-coding_transcript_variant,SO:0001624|3_prime_UTR_variant;ORIGIN=1;RS=536072357;Pangolin=ENSG00000086848.15|-12:0.0|-18:-0.01
chr11	111786032	302421	T	C	.	.	ALLELEID=325065;CLNDN=ALG9_congenital_disorder_of_glycosylation;CLNDISDB=MONDO:MONDO:0012117,MedGen:C2931006,OMIM:608776,Orphanet:ORPHA79328,SNOMED_CT:720978005;CLNHGVS=NC_000011.10:g.111786032T>C;CLNREVSTAT=criteria_provided,_single_submitter;CLNSIG=Uncertain_significance;CLNVC=single_nucleotide_variant;CLNVCSO=SO:0001483;CLNVI=Illumina_Clinical_Services_Laboratory,Illumina:719563;GENEINFO=ALG9:79796;MC=SO:0001619|non-coding_transcript_variant,SO:0001624|3_prime_UTR_variant;ORIGIN=1;RS=886047682;Pangolin=ENSG00000086848.15|1:0.8|17:-0.02
chr11	111786083	878371	C	T	.	.	ALLELEID=867038;CLNDN=ALG9_congenital_disorder_of_glycosylation;CLNDISDB=MONDO:MONDO:0012117,MedGen:C2931006,OMIM:608776,Orphanet:ORPHA79328,SNOMED_CT:720978005;CLNHGVS=NC_000011.10:g.111786083C>T;CLNREVSTAT=criteria_provided,_single_submitter;CLNSIG=Uncertain_significance;CLNVC=single_nucleotide_variant;CLNVCSO=SO:0001483;CLNVI=Illumina_Clinical_Services_Laboratory,Illumina:1391038;GENEINFO=ALG9:79796;MC=SO:0001583|missense_variant,SO:0001619|non-coding_transcript_variant,SO:0001624|3_prime_UTR_variant;ORIGIN=1;Pangolin=ENSG00000086848.15|11:0.04|4:-0.0
chr11	111786091	302422	C	T	.	.	ALLELEID=318232;CLNDN=ALG9_congenital_disorder_of_glycosylation;CLNDISDB=MONDO:MONDO:0012117,MedGen:C2931006,OMIM:608776,Orphanet:ORPHA79328,SNOMED_CT:720978005;CLNHGVS=NC_000011.10:g.111786091C>T;CLNREVSTAT=criteria_provided,_single_submitter;CLNSIG=Uncertain_significance;CLNVC=single_nucleotide_variant;CLNVCSO=SO:0001483;CLNVI=Illumina_Clinical_Services_Laboratory,Illumina:806893;GENEINFO=ALG9:79796;MC=SO:0001583|missense_variant,SO:0001619|non-coding_transcript_variant,SO:0001624|3_prime_UTR_variant;ORIGIN=1;RS=886047683;Pangolin=ENSG00000086848.15|-2:0.01|3:-0.16
chr11	111786092	878372	G	A	.	.	ALLELEID=867039;CLNDN=ALG9_congenital_disorder_of_glycosylation;CLNDISDB=MONDO:MONDO:0012117,MedGen:C2931006,OMIM:608776,Orphanet:ORPHA79328,SNOMED_CT:720978005;CLNHGVS=NC_000011.10:g.111786092G>A;CLNREVSTAT=criteria_provided,_single_submitter;CLNSIG=Uncertain_significance;CLNVC=single_nucleotide_variant;CLNVCSO=SO:0001483;CLNVI=Illumina_Clinical_Services_Laboratory,Illumina:1339411;GENEINFO=ALG9:79796;MC=SO:0001583|missense_variant,SO:0001619|non-coding_transcript_variant,SO:0001624|3_prime_UTR_variant;ORIGIN=1;Pangolin=ENSG00000086848.15|5:0.0|2:-0.04
chr11	111786154	302423	C	T	.	.	ALLELEID=318233;CLNDN=ALG9_congenital_disorder_of_glycosylation;CLNDISDB=MONDO:MONDO:0012117,MedGen:C2931006,OMIM:608776,Orphanet:ORPHA79328,SNOMED_CT:720978005;CLNHGVS=NC_000011.10:g.111786154C>T;CLNREVSTAT=criteria_provided,_single_submitter;CLNSIG=Uncertain_significance;CLNVC=single_nucleotide_variant;CLNVCSO=SO:0001483;CLNVI=Illumina_Clinical_Services_Laboratory,Illumina:794150;GENEINFO=ALG9:79796;MC=SO:0001619|non-coding_transcript_variant,SO:0001624|3_prime_UTR_variant,SO:0001627|intron_variant;ORIGIN=1;RS=886047684;Pangolin=ENSG00000086848.15|38:0.0|22:-0.0
chr11	111786168	302424	T	C	.	.	ALLELEID=312344;CLNDN=ALG9_congenital_disorder_of_glycosylation;CLNDISDB=MONDO:MONDO:0012117,MedGen:C2931006,OMIM:608776,Orphanet:ORPHA79328,SNOMED_CT:720978005;CLNHGVS=NC_000011.10:g.111786168T>C;CLNREVSTAT=criteria_provided,_single_submitter;CLNSIG=Uncertain_significance;CLNVC=single_nucleotide_variant;CLNVCSO=SO:0001483;CLNVI=Illumina_Clinical_Services_Laboratory,Illumina:708212;GENEINFO=ALG9:79796;MC=SO:0001619|non-coding_transcript_variant,SO:0001624|3_prime_UTR_variant,SO:0001627|intron_variant;ORIGIN=1;RS=781789551;Pangolin=ENSG00000086848.15|45:0.0|8:-0.0
chr11	111786320	878961	C	T	.	.	ALLELEID=867040;CLNDN=ALG9_congenital_disorder_of_glycosylation;CLNDISDB=MONDO:MONDO:0012117,MedGen:C2931006,OMIM:608776,Orphanet:ORPHA79328,SNOMED_CT:720978005;CLNHGVS=NC_000011.10:g.111786320C>T;CLNREVSTAT=criteria_provided,_single_submitter;CLNSIG=Uncertain_significance;CLNVC=single_nucleotide_variant;CLNVCSO=SO:0001483;CLNVI=Illumina_Clinical_Services_Laboratory,Illumina:876975;GENEINFO=ALG9:79796;MC=SO:0001619|non-coding_transcript_variant,SO:0001624|3_prime_UTR_variant,SO:0001627|intron_variant;ORIGIN=1;Pangolin=ENSG00000086848.15|-1:0.0|-21:-0.04ENSG00000258529.5|-1:0.0|-21:-0.04
chr11	111786469	377076	A	G	.	.	AF_ESP=8e-05;AF_EXAC=4e-05;AF_TGP=0.0002;ALLELEID=363954;CLNDN=not_provided;CLNDISDB=MedGen:CN517202;CLNHGVS=NC_000011.10:g.111786469A>G;CLNREVSTAT=criteria_provided,_single_submitter;CLNSIG=Uncertain_significance;CLNVC=single_nucleotide_variant;CLNVCSO=SO:0001483;GENEINFO=ALG9:79796;MC=SO:0001619|non-coding_transcript_variant,SO:0001819|synonymous_variant,SO:0001624|3_prime_UTR_variant;ORIGIN=1;RS=374817147;Pangolin=ENSG00000086848.15|-5:0.01|-5:-0.01ENSG00000258529.5|-5:0.01|-5:-0.01
chr11	111786474	523889	G	A	.	.	ALLELEID=514617;CLNDN=ALG9_congenital_disorder_of_glycosylation|not_provided;CLNDISDB=MONDO:MONDO:0012117,MedGen:C2931006,OMIM:608776,Orphanet:ORPHA79328,SNOMED_CT:720978005|MedGen:CN517202;CLNHGVS=NC_000011.10:g.111786474G>A;CLNREVSTAT=criteria_provided,_multiple_submitters,_no_conflicts;CLNSIG=Uncertain_significance;CLNVC=single_nucleotide_variant;CLNVCSO=SO:0001483;GENEINFO=ALG9:79796;MC=SO:0001587|nonsense,SO:0001619|non-coding_transcript_variant,SO:0001624|3_prime_UTR_variant;ORIGIN=1;RS=1555064204;Pangolin=ENSG00000086848.15|2:0.0|-10:-0.07ENSG00000258529.5|2:0.0|-10:-0.07
chr11	111809716	302425	G	A	.	.	AF_EXAC=3e-05;ALLELEID=324362;CLNDN=Congenital_disorder_of_glycosylation;CLNDISDB=MONDO:MONDO:0015286,MedGen:C0282577,OMIM:PS212065,Orphanet:ORPHA137,SNOMED_CT:238049009;CLNHGVS=NC_000011.10:g.111809716G>A;CLNREVSTAT=criteria_provided,_single_submitter;CLNSIG=Uncertain_significance;CLNVC=single_nucleotide_variant;CLNVCSO=SO:0001483;CLNVI=Illumina_Clinical_Services_Laboratory,Illumina:201068;GENEINFO=ALG9:79796;MC=SO:0001583|missense_variant,SO:0001619|non-coding_transcript_variant;ORIGIN=1;RS=782084496;Pangolin=ENSG00000086848.15|2:0.0|29:-0.0ENSG00000258529.5|2:0.0|29:-0.0
chr11	111809717	374733	G	A	.	.	AF_EXAC=0.00122;AF_TGP=0.00319;ALLELEID=361619;CLNDN=ALG9_congenital_disorder_of_glycosylation|not_specified|not_provided;CLNDISDB=MONDO:MONDO:0012117,MedGen:C2931006,OMIM:608776,Orphanet:ORPHA79328,SNOMED_CT:720978005|MedGen:CN169374|MedGen:CN517202;CLNHGVS=NC_000011.10:g.111809717G>A;CLNREVSTAT=criteria_provided,_conflicting_interpretations;CLNSIG=Conflicting_interpretations_of_pathogenicity;CLNSIGCONF=Benign(2),Uncertain_significance(1);CLNVC=single_nucleotide_variant;CLNVCSO=SO:0001483;GENEINFO=ALG9:79796;MC=SO:0001619|non-coding_transcript_variant,SO:0001819|synonymous_variant;ORIGIN=1;RS=2276263;Pangolin=ENSG00000086848.15|2:0.0|28:-0.0ENSG00000258529.5|2:0.0|28:-0.0
chr11	111837504	285874	C	T	.	.	AF_EXAC=2e-05;ALLELEID=270111;CLNDN=not_provided;CLNDISDB=MedGen:CN517202;CLNHGVS=NC_000011.10:g.111837504C>T;CLNREVSTAT=criteria_provided,_single_submitter;CLNSIG=Uncertain_significance;CLNVC=single_nucleotide_variant;CLNVCSO=SO:0001483;GENEINFO=ALG9:79796;MC=SO:0001587|nonsense,SO:0001619|non-coding_transcript_variant;ORIGIN=1;RS=782513728;Pangolin=ENSG00000086848.15|26:0.0|-36:-0.02ENSG00000258529.5|26:0.0|-36:-0.02
chr11	111837541	660397	C	T	.	.	AF_EXAC=3e-05;ALLELEID=639686;CLNDN=ALG9_congenital_disorder_of_glycosylation;CLNDISDB=MONDO:MONDO:0012117,MedGen:C2931006,OMIM:608776,Orphanet:ORPHA79328,SNOMED_CT:720978005;CLNHGVS=NC_000011.10:g.111837541C>T;CLNREVSTAT=criteria_provided,_single_submitter;CLNSIG=Uncertain_significance;CLNVC=single_nucleotide_variant;CLNVCSO=SO:0001483;GENEINFO=ALG9:79796;MC=SO:0001583|missense_variant,SO:0001619|non-coding_transcript_variant;ORIGIN=1;RS=782023699;Pangolin=ENSG00000086848.15|-4:0.0|44:-0.01ENSG00000258529.5|-4:0.0|44:-0.01
chr11	111837557	380142	G	A	.	.	AF_ESP=0.00593;AF_EXAC=0.00564;AF_TGP=0.0022;ALLELEID=373874;CLNDN=ALG9_congenital_disorder_of_glycosylation|not_specified|not_provided;CLNDISDB=MONDO:MONDO:0012117,MedGen:C2931006,OMIM:608776,Orphanet:ORPHA79328,SNOMED_CT:720978005|MedGen:CN169374|MedGen:CN517202;CLNHGVS=NC_000011.10:g.111837557G>A;CLNREVSTAT=criteria_provided,_conflicting_interpretations;CLNSIG=Conflicting_interpretations_of_pathogenicity;CLNSIGCONF=Benign(2),Likely_benign(1),Uncertain_significance(1);CLNVC=single_nucleotide_variant;CLNVCSO=SO:0001483;GENEINFO=ALG9:79796;MC=SO:0001619|non-coding_transcript_variant,SO:0001819|synonymous_variant;ORIGIN=1;RS=45516107;Pangolin=ENSG00000086848.15|28:0.0|7:-0.0ENSG00000258529.5|28:0.0|7:-0.0
chr11	111838322	444271	C	T	.	.	AF_EXAC=3e-05;ALLELEID=437911;CLNDN=not_provided;CLNDISDB=MedGen:CN517202;CLNHGVS=NC_000011.10:g.111838322C>T;CLNREVSTAT=criteria_provided,_single_submitter;CLNSIG=Uncertain_significance;CLNVC=single_nucleotide_variant;CLNVCSO=SO:0001483;GENEINFO=ALG9:79796;MC=SO:0001619|non-coding_transcript_variant,SO:0001819|synonymous_variant;ORIGIN=1;RS=782372397;Pangolin=ENSG00000086848.15|3:0.0|17:-0.0ENSG00000258529.5|3:0.0|17:-0.0
chr11	111840662	1042960	G	A	.	.	ALLELEID=1030035;CLNDN=ALG9_congenital_disorder_of_glycosylation;CLNDISDB=MONDO:MONDO:0012117,MedGen:C2931006,OMIM:608776,Orphanet:ORPHA79328,SNOMED_CT:720978005;CLNHGVS=NC_000011.10:g.111840662G>A;CLNREVSTAT=criteria_provided,_single_submitter;CLNSIG=Uncertain_significance;CLNVC=single_nucleotide_variant;CLNVCSO=SO:0001483;GENEINFO=ALG9:79796;MC=SO:0001583|missense_variant,SO:0001619|non-coding_transcript_variant;ORIGIN=1;Pangolin=ENSG00000086848.15|2:0.0|-7:-0.07ENSG00000258529.5|2:0.0|-7:-0.07
chr11	111840737	1034070	T	C	.	.	ALLELEID=1020799;CLNDN=ALG9_congenital_disorder_of_glycosylation;CLNDISDB=MONDO:MONDO:0012117,MedGen:C2931006,OMIM:608776,Orphanet:ORPHA79328,SNOMED_CT:720978005;CLNHGVS=NC_000011.10:g.111840737T>C;CLNREVSTAT=criteria_provided,_single_submitter;CLNSIG=Uncertain_significance;CLNVC=single_nucleotide_variant;CLNVCSO=SO:0001483;GENEINFO=ALG9:79796;MC=SO:0001583|missense_variant,SO:0001619|non-coding_transcript_variant;ORIGIN=8;Pangolin=ENSG00000086848.15|-12:0.0|-2:-0.31ENSG00000258529.5|-12:0.0|-2:-0.31
chr11	111840797	166679	C	T	.	.	ALLELEID=177133;CLNDN=not_provided;CLNDISDB=MedGen:CN517202;CLNHGVS=NC_000011.10:g.111840797C>T;CLNREVSTAT=criteria_provided,_single_submitter;CLNSIG=Uncertain_significance;CLNVC=single_nucleotide_variant;CLNVCSO=SO:0001483;GENEINFO=ALG9:79796;MC=SO:0001583|missense_variant,SO:0001619|non-coding_transcript_variant;ORIGIN=1;RS=727503805;Pangolin=ENSG00000086848.15|12:0.25|34:-0.0ENSG00000258529.5|12:0.25|34:-0.0
chr11	111844726	383735	G	A	.	.	AF_EXAC=9e-05;ALLELEID=371961;CLNDN=ALG9_congenital_disorder_of_glycosylation|not_specified;CLNDISDB=MONDO:MONDO:0012117,MedGen:C2931006,OMIM:608776,Orphanet:ORPHA79328,SNOMED_CT:720978005|MedGen:CN169374;CLNHGVS=NC_000011.10:g.111844726G>A;CLNREVSTAT=criteria_provided,_conflicting_interpretations;CLNSIG=Conflicting_interpretations_of_pathogenicity;CLNSIGCONF=Likely_benign(1),Uncertain_significance(1);CLNVC=single_nucleotide_variant;CLNVCSO=SO:0001483;GENEINFO=ALG9:79796;MC=SO:0001627|intron_variant;ORIGIN=1;RS=782063335;Pangolin=ENSG00000086848.15|-9:0.0|-3:-0.0ENSG00000258529.5|-9:0.0|-3:-0.0
chr11	111853697	598383	C	A	.	.	AF_ESP=0.00025;AF_EXAC=0.00024;ALLELEID=589444;CLNDN=ALG9_congenital_disorder_of_glycosylation|not_provided;CLNDISDB=MONDO:MONDO:0012117,MedGen:C2931006,OMIM:608776,Orphanet:ORPHA79328,SNOMED_CT:720978005|MedGen:CN517202;CLNHGVS=NC_000011.10:g.111853697C>A;CLNREVSTAT=criteria_provided,_multiple_submitters,_no_conflicts;CLNSIG=Uncertain_significance;CLNVC=single_nucleotide_variant;CLNVCSO=SO:0001483;GENEINFO=ALG9:79796;MC=SO:0001583|missense_variant,SO:0001619|non-coding_transcript_variant;ORIGIN=1;RS=200946042;Pangolin=ENSG00000086848.15|39:0.1|0:-0.15ENSG00000258529.5|39:0.1|0:-0.15
chr11	111857609	96135	C	G	.	.	AF_ESP=0.00041;AF_EXAC=0.00027;AF_TGP=0.0004;ALLELEID=102029;CLNDN=Polycystic_liver_disease|Gillessen-Kaesbach-Nishimura_syndrome|ALG9_congenital_disorder_of_glycosylation|not_provided;CLNDISDB=Human_Phenotype_Ontology:HP:0006557,MONDO:MONDO:0000447,MedGen:C4255088,OMIM:PS174050,Orphanet:ORPHA2924,SNOMED_CT:72925005|MONDO:MONDO:0009890,MedGen:C1849762,OMIM:263210|MONDO:MONDO:0012117,MedGen:C2931006,OMIM:608776,Orphanet:ORPHA79328,SNOMED_CT:720978005|MedGen:CN517202;CLNHGVS=NC_000011.10:g.111857609C>G;CLNREVSTAT=criteria_provided,_multiple_submitters,_no_conflicts;CLNSIG=Uncertain_significance;CLNVC=single_nucleotide_variant;CLNVCSO=SO:0001483;CLNVI=UniProtKB_(protein):Q9H6U8#VAR_049221;GENEINFO=ALG9:79796;MC=SO:0001583|missense_variant,SO:0001619|non-coding_transcript_variant;ORIGIN=9;RS=36111204;Pangolin=ENSG00000086848.15|-7:0.06|-7:-0.0ENSG00000258529.5|-7:0.06|-7:-0.0
chr11	111870314	1035604	T	C	.	.	ALLELEID=1030036;CLNDN=ALG9_congenital_disorder_of_glycosylation;CLNDISDB=MONDO:MONDO:0012117,MedGen:C2931006,OMIM:608776,Orphanet:ORPHA79328,SNOMED_CT:720978005;CLNHGVS=NC_000011.10:g.111870314T>C;CLNREVSTAT=criteria_provided,_single_submitter;CLNSIG=Uncertain_significance;CLNVC=single_nucleotide_variant;CLNVCSO=SO:0001483;GENEINFO=ALG9:79796;MC=SO:0001583|missense_variant,SO:0001619|non-coding_transcript_variant,SO:0001623|5_prime_UTR_variant,SO:0001627|intron_variant;ORIGIN=1;Pangolin=ENSG00000086848.15|-1:0.01|-18:-0.0ENSG00000258529.5|-1:0.01|-18:-0.0
chr11	111871347	937587	C	A	.	.	ALLELEID=940202;CLNDN=ALG9_congenital_disorder_of_glycosylation;CLNDISDB=MONDO:MONDO:0012117,MedGen:C2931006,OMIM:608776,Orphanet:ORPHA79328,SNOMED_CT:720978005;CLNHGVS=NC_000011.10:g.111871347C>A;CLNREVSTAT=criteria_provided,_single_submitter;CLNSIG=Uncertain_significance;CLNVC=single_nucleotide_variant;CLNVCSO=SO:0001483;GENEINFO=ALG9:79796;MC=SO:0001627|intron_variant;ORIGIN=1;Pangolin=ENSG00000086848.15|-1:0.38|5:-0.64ENSG00000258529.5|-1:0.38|5:-0.64
chr11	111871354	538564	G	A	.	.	ALLELEID=525871;CLNDN=ALG9_congenital_disorder_of_glycosylation;CLNDISDB=MONDO:MONDO:0012117,MedGen:C2931006,OMIM:608776,Orphanet:ORPHA79328,SNOMED_CT:720978005;CLNHGVS=NC_000011.10:g.111871354G>A;CLNREVSTAT=criteria_provided,_single_submitter;CLNSIG=Uncertain_significance;CLNVC=single_nucleotide_variant;CLNVCSO=SO:0001483;GENEINFO=ALG9:79796;MC=SO:0001819|synonymous_variant,SO:0001623|5_prime_UTR_variant;ORIGIN=1;RS=1311317470;Pangolin=ENSG00000086848.15|-6:0.0|-2:-0.01ENSG00000258529.5|-6:0.0|-2:-0.01
chr11	111871355	1017177	G	A	.	.	ALLELEID=1009474;CLNDN=ALG9_congenital_disorder_of_glycosylation;CLNDISDB=MONDO:MONDO:0012117,MedGen:C2931006,OMIM:608776,Orphanet:ORPHA79328,SNOMED_CT:720978005;CLNHGVS=NC_000011.10:g.111871355G>A;CLNREVSTAT=criteria_provided,_single_submitter;CLNSIG=Uncertain_significance;CLNVC=single_nucleotide_variant;CLNVCSO=SO:0001483;GENEINFO=ALG9:79796;MC=SO:0001583|missense_variant,SO:0001623|5_prime_UTR_variant;ORIGIN=1;Pangolin=ENSG00000086848.15|-3:0.0|-1:-0.0ENSG00000258529.5|-3:0.0|-1:-0.0
chr11	111871358	1034071	C	G	.	.	ALLELEID=1020800;CLNDN=ALG9_congenital_disorder_of_glycosylation;CLNDISDB=MONDO:MONDO:0012117,MedGen:C2931006,OMIM:608776,Orphanet:ORPHA79328,SNOMED_CT:720978005;CLNHGVS=NC_000011.10:g.111871358C>G;CLNREVSTAT=criteria_provided,_single_submitter;CLNSIG=Uncertain_significance;CLNVC=single_nucleotide_variant;CLNVCSO=SO:0001483;GENEINFO=ALG9:79796;MC=SO:0001583|missense_variant,SO:0001623|5_prime_UTR_variant;ORIGIN=0;Pangolin=ENSG00000086848.15|-6:0.0|-12:-0.0ENSG00000258529.5|-6:0.0|-12:-0.0
chr11	111871385	841594	C	T	.	.	ALLELEID=837938;CLNDN=ALG9_congenital_disorder_of_glycosylation;CLNDISDB=MONDO:MONDO:0012117,MedGen:C2931006,OMIM:608776,Orphanet:ORPHA79328,SNOMED_CT:720978005;CLNHGVS=NC_000011.10:g.111871385C>T;CLNREVSTAT=criteria_provided,_single_submitter;CLNSIG=Uncertain_significance;CLNVC=single_nucleotide_variant;CLNVCSO=SO:0001483;GENEINFO=ALG9:79796;MC=SO:0001583|missense_variant,SO:0001623|5_prime_UTR_variant;ORIGIN=1;Pangolin=ENSG00000086848.15|-33:0.02|-39:-0.0ENSG00000258529.5|-33:0.02|-39:-0.0
chr11	111871430	880233	C	T	.	.	ALLELEID=867041;CLNDN=ALG9_congenital_disorder_of_glycosylation;CLNDISDB=MONDO:MONDO:0012117,MedGen:C2931006,OMIM:608776,Orphanet:ORPHA79328,SNOMED_CT:720978005;CLNHGVS=NC_000011.10:g.111871430C>T;CLNREVSTAT=criteria_provided,_single_submitter;CLNSIG=Uncertain_significance;CLNVC=single_nucleotide_variant;CLNVCSO=SO:0001483;CLNVI=Illumina_Clinical_Services_Laboratory,Illumina:704224;GENEINFO=ALG9:79796;MC=SO:0001583|missense_variant,SO:0001623|5_prime_UTR_variant;ORIGIN=1;Pangolin=ENSG00000086848.15|4:0.0|50:-0.0ENSG00000258529.5|4:0.0|50:-0.0
chr11	111871433	235812	C	G	.	.	ALLELEID=237471;CLNDN=not_provided;CLNDISDB=MedGen:CN517202;CLNHGVS=NC_000011.10:g.111871433C>G;CLNREVSTAT=criteria_provided,_single_submitter;CLNSIG=Uncertain_significance;CLNVC=single_nucleotide_variant;CLNVCSO=SO:0001483;GENEINFO=ALG9:79796;MC=SO:0001583|missense_variant,SO:0001623|5_prime_UTR_variant;ORIGIN=1;RS=878853116;Pangolin=ENSG00000086848.15|-49:0.0|-1:-0.0ENSG00000258529.5|-49:0.0|-1:-0.0
chr11	111871512	302426	C	T	.	.	ALLELEID=324363;CLNDN=ALG9_congenital_disorder_of_glycosylation;CLNDISDB=MONDO:MONDO:0012117,MedGen:C2931006,OMIM:608776,Orphanet:ORPHA79328,SNOMED_CT:720978005;CLNHGVS=NC_000011.10:g.111871512C>T;CLNREVSTAT=criteria_provided,_single_submitter;CLNSIG=Uncertain_significance;CLNVC=single_nucleotide_variant;CLNVCSO=SO:0001483;CLNVI=Illumina_Clinical_Services_Laboratory,Illumina:818790;GENEINFO=ALG9:79796;MC=SO:0001623|5_prime_UTR_variant;ORIGIN=1;RS=886047685;Pangolin=ENSG00000086848.15|-23:0.03|1:-0.0ENSG00000258529.5|-23:0.03|1:-0.0
chr11	111871540	302427	T	C	.	.	ALLELEID=312345;CLNDN=ALG9_congenital_disorder_of_glycosylation;CLNDISDB=MONDO:MONDO:0012117,MedGen:C2931006,OMIM:608776,Orphanet:ORPHA79328,SNOMED_CT:720978005;CLNHGVS=NC_000011.10:g.111871540T>C;CLNREVSTAT=criteria_provided,_single_submitter;CLNSIG=Uncertain_significance;CLNVC=single_nucleotide_variant;CLNVCSO=SO:0001483;CLNVI=Illumina_Clinical_Services_Laboratory,Illumina:665587;GENEINFO=ALG9:79796;MC=SO:0001623|5_prime_UTR_variant;ORIGIN=1;RS=782440068;Pangolin=ENSG00000086848.15|41:0.0|-27:-0.0ENSG00000258529.5|41:0.0|-27:-0.0
chr11	111908657	302428	T	C	.	.	ALLELEID=312347;CLNDN=Cataract_16,_multiple_types|Fatal_infantile_hypertonic_myofibrillar_myopathy|Myofibrillar_Myopathy,_Dominant;CLNDISDB=MONDO:MONDO:0013411,MedGen:C3808377,OMIM:613763|MONDO:MONDO:0013472,MedGen:C5190691,OMIM:613869,Orphanet:ORPHA280553|MedGen:CN239446;CLNHGVS=NC_000011.10:g.111908657T>C;CLNREVSTAT=criteria_provided,_single_submitter;CLNSIG=Uncertain_significance;CLNVC=single_nucleotide_variant;CLNVCSO=SO:0001483;CLNVI=Illumina_Clinical_Services_Laboratory,Illumina:670091;GENEINFO=CRYAB:1410;MC=SO:0001624|3_prime_UTR_variant;ORIGIN=1;RS=886047686;Pangolin=ENSG00000109846.9|1:0.0|43:-0.0
chr11	111908704	877466	C	T	.	.	ALLELEID=867042;CLNDN=Alpha-B_crystallinopathy|Cataract_16,_multiple_types|Fatal_infantile_hypertonic_myofibrillar_myopathy;CLNDISDB=MONDO:MONDO:0012130,MedGen:C1837317,OMIM:608810,Orphanet:ORPHA399058|MONDO:MONDO:0013411,MedGen:C3808377,OMIM:613763|MONDO:MONDO:0013472,MedGen:C5190691,OMIM:613869,Orphanet:ORPHA280553;CLNHGVS=NC_000011.10:g.111908704C>T;CLNREVSTAT=criteria_provided,_single_submitter;CLNSIG=Uncertain_significance;CLNVC=single_nucleotide_variant;CLNVCSO=SO:0001483;CLNVI=Illumina_Clinical_Services_Laboratory,Illumina:1300826;GENEINFO=CRYAB:1410;MC=SO:0001624|3_prime_UTR_variant;ORIGIN=1;Pangolin=ENSG00000109846.9|-4:0.0|1:-0.0
chr11	111908725	302429	A	G	.	.	AF_EXAC=1e-05;ALLELEID=312348;CLNDN=Posterior_polar_cataract|Alpha-B_crystallinopathy|Myofibrillar_Myopathy,_Dominant;CLNDISDB=Human_Phenotype_Ontology:HP:0001115,MedGen:C1850191|MONDO:MONDO:0012130,MedGen:C1837317,OMIM:608810,Orphanet:ORPHA399058|MedGen:CN239446;CLNHGVS=NC_000011.10:g.111908725A>G;CLNREVSTAT=criteria_provided,_single_submitter;CLNSIG=Uncertain_significance;CLNVC=single_nucleotide_variant;CLNVCSO=SO:0001483;CLNVI=Illumina_Clinical_Services_Laboratory,Illumina:158608;GENEINFO=CRYAB:1410;MC=SO:0001624|3_prime_UTR_variant;ORIGIN=1;RS=782808506;Pangolin=ENSG00000109846.9|-10:0.0|6:-0.0
chr11	111908726	302430	C	G	.	.	ALLELEID=324369;CLNDN=Alpha-B_crystallinopathy|Cataract_16,_multiple_types|Fatal_infantile_hypertonic_myofibrillar_myopathy;CLNDISDB=MONDO:MONDO:0012130,MedGen:C1837317,OMIM:608810,Orphanet:ORPHA399058|MONDO:MONDO:0013411,MedGen:C3808377,OMIM:613763|MONDO:MONDO:0013472,MedGen:C5190691,OMIM:613869,Orphanet:ORPHA280553;CLNHGVS=NC_000011.10:g.111908726C>G;CLNREVSTAT=criteria_provided,_conflicting_interpretations;CLNSIG=Conflicting_interpretations_of_pathogenicity;CLNSIGCONF=Benign(2),Uncertain_significance(1);CLNVC=single_nucleotide_variant;CLNVCSO=SO:0001483;CLNVI=Illumina_Clinical_Services_Laboratory,Illumina:763037;GENEINFO=CRYAB:1410;MC=SO:0001624|3_prime_UTR_variant;ORIGIN=1;RS=781853968;Pangolin=ENSG00000109846.9|-13:0.0|5:-0.0
chr11	111908770	863037	C	A	.	.	ALLELEID=837939;CLNDN=Dilated_cardiomyopathy_1II;CLNDISDB=MONDO:MONDO:0014073,MedGen:C3554649,OMIM:615184;CLNHGVS=NC_000011.10:g.111908770C>A;CLNREVSTAT=criteria_provided,_single_submitter;CLNSIG=Uncertain_significance;CLNVC=single_nucleotide_variant;CLNVCSO=SO:0001483;GENEINFO=CRYAB:1410;MC=SO:0001583|missense_variant;ORIGIN=1;Pangolin=ENSG00000109846.9|2:0.0|-11:-0.0
chr11	111908772	1032782	TG	T	.	.	ALLELEID=1020801;CLNDN=Alpha-B_crystallinopathy;CLNDISDB=MONDO:MONDO:0012130,MedGen:C1837317,OMIM:608810,Orphanet:ORPHA399058;CLNHGVS=NC_000011.10:g.111908777del;CLNREVSTAT=criteria_provided,_single_submitter;CLNSIG=Uncertain_significance;CLNVC=Deletion;CLNVCSO=SO:0000159;GENEINFO=CRYAB:1410;MC=SO:0001589|frameshift_variant;ORIGIN=0;Pangolin=ENSG00000109846.9|-10:0.0|-1:-0.0
chr11	111908781	381526	C	T	.	.	AF_ESP=8e-05;ALLELEID=371254;CLNDN=Cardiomyopathy|not_provided;CLNDISDB=Human_Phenotype_Ontology:HP:0001638,MONDO:MONDO:0004994,MedGen:C0878544,Orphanet:ORPHA167848,SNOMED_CT:85898001|MedGen:CN517202;CLNHGVS=NC_000011.10:g.111908781C>T;CLNREVSTAT=criteria_provided,_multiple_submitters,_no_conflicts;CLNSIG=Uncertain_significance;CLNVC=single_nucleotide_variant;CLNVCSO=SO:0001483;GENEINFO=CRYAB:1410;MC=SO:0001583|missense_variant;ORIGIN=1;RS=370803064;Pangolin=ENSG00000109846.9|12:0.0|-10:-0.0
chr11	111908793	1025875	G	C	.	.	ALLELEID=1009475;CLNDN=Dilated_cardiomyopathy_1II;CLNDISDB=MONDO:MONDO:0014073,MedGen:C3554649,OMIM:615184;CLNHGVS=NC_000011.10:g.111908793G>C;CLNREVSTAT=criteria_provided,_single_submitter;CLNSIG=Uncertain_significance;CLNVC=single_nucleotide_variant;CLNVCSO=SO:0001483;GENEINFO=CRYAB:1410;MC=SO:0001583|missense_variant;ORIGIN=1;Pangolin=ENSG00000109846.9|46:0.01|0:-0.0
chr11	111908804	956828	C	T	.	.	ALLELEID=947295;CLNDN=Dilated_cardiomyopathy_1II;CLNDISDB=MONDO:MONDO:0014073,MedGen:C3554649,OMIM:615184;CLNHGVS=NC_000011.10:g.111908804C>T;CLNREVSTAT=criteria_provided,_single_submitter;CLNSIG=Uncertain_significance;CLNVC=single_nucleotide_variant;CLNVCSO=SO:0001483;GENEINFO=CRYAB:1410;MC=SO:0001583|missense_variant;ORIGIN=1;Pangolin=ENSG00000109846.9|35:0.03|1:-0.0
chr11	111908805	44238	G	A	.	.	AF_EXAC=2e-05;AF_TGP=0.0002;ALLELEID=53405;CLNDN=not_specified;CLNDISDB=MedGen:CN169374;CLNHGVS=NC_000011.10:g.111908805G>A;CLNREVSTAT=criteria_provided,_single_submitter;CLNSIG=Uncertain_significance;CLNVC=single_nucleotide_variant;CLNVCSO=SO:0001483;GENEINFO=CRYAB:1410;MC=SO:0001583|missense_variant;ORIGIN=1;RS=186242388;Pangolin=ENSG00000109846.9|2:0.01|34:-0.01
chr11	111908810	810752	A	G	.	.	ALLELEID=798995;CLNDN=Hypertrophic_cardiomyopathy|Alpha-B_crystallinopathy|Cataract_16,_multiple_types|Fatal_infantile_hypertonic_myofibrillar_myopathy;CLNDISDB=Human_Phenotype_Ontology:HP:0001639,MONDO:MONDO:0005045,MeSH:D002312,MedGen:C0007194,OMIM:PS192600,Orphanet:ORPHA217569|MONDO:MONDO:0012130,MedGen:C1837317,OMIM:608810,Orphanet:ORPHA399058|MONDO:MONDO:0013411,MedGen:C3808377,OMIM:613763|MONDO:MONDO:0013472,MedGen:C5190691,OMIM:613869,Orphanet:ORPHA280553;CLNHGVS=NC_000011.10:g.111908810A>G;CLNREVSTAT=criteria_provided,_multiple_submitters,_no_conflicts;CLNSIG=Uncertain_significance;CLNVC=single_nucleotide_variant;CLNVCSO=SO:0001483;CLNVI=Illumina_Clinical_Services_Laboratory,Illumina:449343;GENEINFO=CRYAB:1410;MC=SO:0001583|missense_variant;ORIGIN=1;RS=1592506005;Pangolin=ENSG00000109846.9|29:0.01|28:-0.0
chr11	111908822	41925	C	T	.	.	AF_ESP=0.00015;AF_EXAC=9e-05;AF_TGP=0.0002;ALLELEID=51094;CLNDN=Dilated_cardiomyopathy_1II;CLNDISDB=MONDO:MONDO:0014073,MedGen:C3554649,OMIM:615184;CLNHGVS=NC_000011.10:g.111908822C>T;CLNREVSTAT=criteria_provided,_single_submitter;CLNSIG=Uncertain_significance;CLNVC=single_nucleotide_variant;CLNVCSO=SO:0001483;CLNVI=OMIM_Allelic_Variant:123590.0006|UniProtKB_(protein):P02511#VAR_070036;GENEINFO=CRYAB:1410;MC=SO:0001583|missense_variant;ORIGIN=1;RS=141638421;Pangolin=ENSG00000109846.9|17:0.02|16:-0.0
chr11	111908823	641068	G	A	.	.	AF_ESP=8e-05;AF_EXAC=4e-05;ALLELEID=639687;CLNDN=Dilated_cardiomyopathy_1II;CLNDISDB=MONDO:MONDO:0014073,MedGen:C3554649,OMIM:615184;CLNHGVS=NC_000011.10:g.111908823G>A;CLNREVSTAT=criteria_provided,_single_submitter;CLNSIG=Uncertain_significance;CLNVC=single_nucleotide_variant;CLNVCSO=SO:0001483;GENEINFO=CRYAB:1410;MC=SO:0001583|missense_variant;ORIGIN=1;RS=374169381;Pangolin=ENSG00000109846.9|16:0.01|15:-0.0
chr11	111908831	477735	C	T	.	.	ALLELEID=461650;CLNDN=Dilated_cardiomyopathy_1II;CLNDISDB=MONDO:MONDO:0014073,MedGen:C3554649,OMIM:615184;CLNHGVS=NC_000011.10:g.111908831C>T;CLNREVSTAT=criteria_provided,_single_submitter;CLNSIG=Uncertain_significance;CLNVC=single_nucleotide_variant;CLNVCSO=SO:0001483;GENEINFO=CRYAB:1410;MC=SO:0001583|missense_variant;ORIGIN=1;RS=1555165228;Pangolin=ENSG00000109846.9|8:0.01|7:-0.0
chr11	111908832	41926	C	T	.	.	AF_ESP=0.00077;AF_EXAC=0.00077;AF_TGP=0.0002;ALLELEID=51095;CLNDN=Congenital_cataract|Congestive_heart_failure|Cardiomyopathy|Hypertrophic_cardiomyopathy|Cataract_16,_multiple_types|Fatal_infantile_hypertonic_myofibrillar_myopathy|Dilated_cardiomyopathy_1II|Primary_familial_hypertrophic_cardiomyopathy|not_specified|Cardiovascular_phenotype|none_provided|Myofibrillar_Myopathy,_Dominant|not_provided;CLNDISDB=Human_Phenotype_Ontology:HP:0000519,Human_Phenotype_Ontology:HP:0001108,Human_Phenotype_Ontology:HP:0007679,Human_Phenotype_Ontology:HP:0007726,Human_Phenotype_Ontology:HP:0007788,MedGen:C0009691,SNOMED_CT:79410001|Human_Phenotype_Ontology:HP:0001635,Human_Phenotype_Ontology:HP:0006686,MONDO:MONDO:0005009,MedGen:C0018802|Human_Phenotype_Ontology:HP:0001638,MONDO:MONDO:0004994,MedGen:C0878544,Orphanet:ORPHA167848,SNOMED_CT:85898001|Human_Phenotype_Ontology:HP:0001639,MONDO:MONDO:0005045,MeSH:D002312,MedGen:C0007194,OMIM:PS192600,Orphanet:ORPHA217569|MONDO:MONDO:0013411,MedGen:C3808377,OMIM:613763|MONDO:MONDO:0013472,MedGen:C5190691,OMIM:613869,Orphanet:ORPHA280553|MONDO:MONDO:0014073,MedGen:C3554649,OMIM:615184|MeSH:D024741,MedGen:C0949658,OMIM:PS192600,Orphanet:ORPHA155,SNOMED_CT:83978005|MedGen:CN169374|MedGen:CN230736|MedGen:CN235283|MedGen:CN239446|MedGen:CN517202;CLNHGVS=NC_000011.10:g.111908832C>T;CLNREVSTAT=criteria_provided,_conflicting_interpretations;CLNSIG=Conflicting_interpretations_of_pathogenicity;CLNSIGCONF=Benign(1),Likely_benign(7),Uncertain_significance(4);CLNVC=single_nucleotide_variant;CLNVCSO=SO:0001483;CLNVI=ARUP_Laboratories,_Molecular_Genetics_and_Genomics,ARUP_Laboratories:1460615|Illumina_Clinical_Services_Laboratory,Illumina:84728|OMIM_Allelic_Variant:123590.0007|Stanford_Center_for_Inherited_Cardiovascular_Disease,_Stanford_University:CRYAB_p.Gly154Ser|UniProtKB_(protein):P02511#VAR_070035;GENEINFO=CRYAB:1410;MC=SO:0001583|missense_variant;ORIGIN=9;RS=150516929;Pangolin=ENSG00000109846.9|7:0.06|6:-0.0
chr11	111908834	619269	G	A	.	.	ALLELEID=610657;CLNDN=Hypertrophic_cardiomyopathy;CLNDISDB=Human_Phenotype_Ontology:HP:0001639,MONDO:MONDO:0005045,MeSH:D002312,MedGen:C0007194,OMIM:PS192600,Orphanet:ORPHA217569;CLNHGVS=NC_000011.10:g.111908834G>A;CLNREVSTAT=criteria_provided,_single_submitter;CLNSIG=Uncertain_significance;CLNVC=single_nucleotide_variant;CLNVCSO=SO:0001483;GENEINFO=CRYAB:1410;MC=SO:0001583|missense_variant;ORIGIN=1;RS=868980796;Pangolin=ENSG00000109846.9|-41:0.0|5:-0.04
chr11	111908859	1007609	C	G	.	.	ALLELEID=994287;CLNDN=Dilated_cardiomyopathy_1II;CLNDISDB=MONDO:MONDO:0014073,MedGen:C3554649,OMIM:615184;CLNHGVS=NC_000011.10:g.111908859C>G;CLNREVSTAT=criteria_provided,_single_submitter;CLNSIG=Uncertain_significance;CLNVC=single_nucleotide_variant;CLNVCSO=SO:0001483;GENEINFO=CRYAB:1410;MC=SO:0001583|missense_variant;ORIGIN=1;Pangolin=ENSG00000109846.9|-20:0.01|-20:-0.0
chr11	111908865	915576	G	A	.	.	ALLELEID=903919;CLNDN=Cardiomyopathy;CLNDISDB=Human_Phenotype_Ontology:HP:0001638,MONDO:MONDO:0004994,MedGen:C0878544,Orphanet:ORPHA167848,SNOMED_CT:85898001;CLNHGVS=NC_000011.10:g.111908865G>A;CLNREVSTAT=criteria_provided,_single_submitter;CLNSIG=Uncertain_significance;CLNVC=single_nucleotide_variant;CLNVCSO=SO:0001483;GENEINFO=CRYAB:1410;MC=SO:0001583|missense_variant;ORIGIN=1;Pangolin=ENSG00000109846.9|-26:0.02|1:-0.0
chr11	111908868	945307	C	A	.	.	ALLELEID=926112;CLNDN=Dilated_cardiomyopathy_1II;CLNDISDB=MONDO:MONDO:0014073,MedGen:C3554649,OMIM:615184;CLNHGVS=NC_000011.10:g.111908868C>A;CLNREVSTAT=criteria_provided,_single_submitter;CLNSIG=Uncertain_significance;CLNVC=single_nucleotide_variant;CLNVCSO=SO:0001483;GENEINFO=CRYAB:1410;MC=SO:0001583|missense_variant;ORIGIN=1;Pangolin=ENSG00000109846.9|-29:0.0|-29:-0.0
chr11	111908886	477734	A	T	.	.	AF_ESP=8e-05;AF_EXAC=1e-05;ALLELEID=460870;CLNDN=Cardiomyopathy|Dilated_cardiomyopathy_1II;CLNDISDB=Human_Phenotype_Ontology:HP:0001638,MONDO:MONDO:0004994,MedGen:C0878544,Orphanet:ORPHA167848,SNOMED_CT:85898001|MONDO:MONDO:0014073,MedGen:C3554649,OMIM:615184;CLNHGVS=NC_000011.10:g.111908886A>T;CLNREVSTAT=criteria_provided,_multiple_submitters,_no_conflicts;CLNSIG=Uncertain_significance;CLNVC=single_nucleotide_variant;CLNVCSO=SO:0001483;GENEINFO=CRYAB:1410;MC=SO:0001583|missense_variant;ORIGIN=1;RS=371079119;Pangolin=ENSG00000109846.9|-47:0.01|-41:-0.0
chr11	111908917	302431	T	G	.	.	ALLELEID=318236;CLNDN=Cataract_16,_multiple_types|Fatal_infantile_hypertonic_myofibrillar_myopathy|Myofibrillar_Myopathy,_Dominant;CLNDISDB=MONDO:MONDO:0013411,MedGen:C3808377,OMIM:613763|MONDO:MONDO:0013472,MedGen:C5190691,OMIM:613869,Orphanet:ORPHA280553|MedGen:CN239446;CLNHGVS=NC_000011.10:g.111908917T>G;CLNREVSTAT=criteria_provided,_single_submitter;CLNSIG=Uncertain_significance;CLNVC=single_nucleotide_variant;CLNVCSO=SO:0001483;CLNVI=Illumina_Clinical_Services_Laboratory,Illumina:712245;GENEINFO=CRYAB:1410;MC=SO:0001819|synonymous_variant;ORIGIN=1;RS=886047687;Pangolin=ENSG00000109846.9|50:0.01|27:-0.0
chr11	111908919	945917	G	A	.	.	ALLELEID=926113;CLNDN=Dilated_cardiomyopathy_1II;CLNDISDB=MONDO:MONDO:0014073,MedGen:C3554649,OMIM:615184;CLNHGVS=NC_000011.10:g.111908919G>A;CLNREVSTAT=criteria_provided,_single_submitter;CLNSIG=Uncertain_significance;CLNVC=single_nucleotide_variant;CLNVCSO=SO:0001483;GENEINFO=CRYAB:1410;MC=SO:0001583|missense_variant;ORIGIN=1;Pangolin=ENSG00000109846.9|-13:0.0|25:-0.02
chr11	111908919	1018839	G	C	.	.	ALLELEID=1009476;CLNDN=Dilated_cardiomyopathy_1II;CLNDISDB=MONDO:MONDO:0014073,MedGen:C3554649,OMIM:615184;CLNHGVS=NC_000011.10:g.111908919G>C;CLNREVSTAT=criteria_provided,_single_submitter;CLNSIG=Uncertain_significance;CLNVC=single_nucleotide_variant;CLNVCSO=SO:0001483;GENEINFO=CRYAB:1410;MC=SO:0001583|missense_variant;ORIGIN=1;Pangolin=ENSG00000109846.9|48:0.04|-8:-0.0
chr11	111908924	228541	C	T	.	.	AF_EXAC=2e-05;ALLELEID=231404;CLNDN=Dilated_cardiomyopathy_1II|not_specified;CLNDISDB=MONDO:MONDO:0014073,MedGen:C3554649,OMIM:615184|MedGen:CN169374;CLNHGVS=NC_000011.10:g.111908924C>T;CLNREVSTAT=criteria_provided,_multiple_submitters,_no_conflicts;CLNSIG=Uncertain_significance;CLNVC=single_nucleotide_variant;CLNVCSO=SO:0001483;GENEINFO=CRYAB:1410;MC=SO:0001583|missense_variant;ORIGIN=1;RS=782206421;Pangolin=ENSG00000109846.9|-2:0.0|43:-0.15
chr11	111908925	393088	G	A	.	.	AF_EXAC=2e-05;ALLELEID=372156;CLNDN=Dilated_cardiomyopathy_1II|not_provided;CLNDISDB=MONDO:MONDO:0014073,MedGen:C3554649,OMIM:615184|MedGen:CN517202;CLNHGVS=NC_000011.10:g.111908925G>A;CLNREVSTAT=criteria_provided,_multiple_submitters,_no_conflicts;CLNSIG=Uncertain_significance;CLNVC=single_nucleotide_variant;CLNVCSO=SO:0001483;GENEINFO=CRYAB:1410;MC=SO:0001583|missense_variant;ORIGIN=1;RS=534473091;Pangolin=ENSG00000109846.9|2:0.0|42:-0.15
chr11	111908930	956884	T	G	.	.	ALLELEID=947296;CLNDN=Dilated_cardiomyopathy_1II;CLNDISDB=MONDO:MONDO:0014073,MedGen:C3554649,OMIM:615184;CLNHGVS=NC_000011.10:g.111908930T>G;CLNREVSTAT=criteria_provided,_single_submitter;CLNSIG=Uncertain_significance;CLNVC=single_nucleotide_variant;CLNVCSO=SO:0001483;GENEINFO=CRYAB:1410;MC=SO:0001583|missense_variant;ORIGIN=1;Pangolin=ENSG00000109846.9|37:0.0|37:-0.01
chr11	111908939	228540	A	G	.	.	ALLELEID=231403;CLNDN=Dilated_cardiomyopathy_1II|not_specified;CLNDISDB=MONDO:MONDO:0014073,MedGen:C3554649,OMIM:615184|MedGen:CN169374;CLNHGVS=NC_000011.10:g.111908939A>G;CLNREVSTAT=criteria_provided,_multiple_submitters,_no_conflicts;CLNSIG=Uncertain_significance;CLNVC=single_nucleotide_variant;CLNVCSO=SO:0001483;GENEINFO=CRYAB:1410;MC=SO:0001583|missense_variant;ORIGIN=1;RS=876657766;Pangolin=ENSG00000109846.9|-7:0.0|28:-0.03
chr11	111908969	44235	T	C	.	.	AF_EXAC=2e-05;ALLELEID=53402;CLNDN=Cardiomyopathy|Dilated_cardiomyopathy_1II;CLNDISDB=Human_Phenotype_Ontology:HP:0001638,MONDO:MONDO:0004994,MedGen:C0878544,Orphanet:ORPHA167848,SNOMED_CT:85898001|MONDO:MONDO:0014073,MedGen:C3554649,OMIM:615184;CLNHGVS=NC_000011.10:g.111908969T>C;CLNREVSTAT=criteria_provided,_conflicting_interpretations;CLNSIG=Conflicting_interpretations_of_pathogenicity;CLNSIGCONF=Likely_pathogenic(1),Uncertain_significance(1);CLNVC=single_nucleotide_variant;CLNVCSO=SO:0001483;GENEINFO=CRYAB:1410;MC=SO:0001574|splice_acceptor_variant;ORIGIN=1;RS=202024436;Pangolin=ENSG00000109846.9|-25:0.35|-2:-0.75
chr11	111910323	411954	A	T	.	.	ALLELEID=398060;CLNDN=Dilated_cardiomyopathy_1II;CLNDISDB=MONDO:MONDO:0014073,MedGen:C3554649,OMIM:615184;CLNHGVS=NC_000011.10:g.111910323A>T;CLNREVSTAT=criteria_provided,_single_submitter;CLNSIG=Uncertain_significance;CLNVC=single_nucleotide_variant;CLNVCSO=SO:0001483;GENEINFO=CRYAB:1410;MC=SO:0001627|intron_variant;ORIGIN=1;RS=11603779;Pangolin=ENSG00000109846.9|4:0.01|4:-0.02
chr11	111910324	380736	T	C	.	.	ALLELEID=372162;CLNDN=Dilated_cardiomyopathy_1II|not_specified;CLNDISDB=MONDO:MONDO:0014073,MedGen:C3554649,OMIM:615184|MedGen:CN169374;CLNHGVS=NC_000011.10:g.111910324T>C;CLNREVSTAT=criteria_provided,_conflicting_interpretations;CLNSIG=Conflicting_interpretations_of_pathogenicity;CLNSIGCONF=Likely_benign(1),Uncertain_significance(1);CLNVC=single_nucleotide_variant;CLNVCSO=SO:0001483;GENEINFO=CRYAB:1410;MC=SO:0001627|intron_variant;ORIGIN=1;RS=1057520897;Pangolin=ENSG00000109846.9|30:0.0|3:-0.02
chr11	111910327	264247	C	G	.	.	ALLELEID=258680;CLNDN=Cardiovascular_phenotype;CLNDISDB=MedGen:CN230736;CLNHGVS=NC_000011.10:g.111910327C>G;CLNREVSTAT=criteria_provided,_single_submitter;CLNSIG=Uncertain_significance;CLNVC=single_nucleotide_variant;CLNVCSO=SO:0001483;GENEINFO=CRYAB:1410;MC=SO:0001583|missense_variant;ORIGIN=1;RS=886039099;Pangolin=ENSG00000109846.9|27:0.01|0:-0.04
chr11	111910349	1007325	T	A	.	.	ALLELEID=994288;CLNDN=Dilated_cardiomyopathy_1II;CLNDISDB=MONDO:MONDO:0014073,MedGen:C3554649,OMIM:615184;CLNHGVS=NC_000011.10:g.111910349T>A;CLNREVSTAT=criteria_provided,_single_submitter;CLNSIG=Uncertain_significance;CLNVC=single_nucleotide_variant;CLNVCSO=SO:0001483;GENEINFO=CRYAB:1410;MC=SO:0001583|missense_variant;ORIGIN=1;Pangolin=ENSG00000109846.9|-22:0.01|-22:-0.0
chr11	111910350	579144	G	T	.	.	ALLELEID=564379;CLNDN=Dilated_cardiomyopathy_1II;CLNDISDB=MONDO:MONDO:0014073,MedGen:C3554649,OMIM:615184;CLNHGVS=NC_000011.10:g.111910350G>T;CLNREVSTAT=criteria_provided,_single_submitter;CLNSIG=Uncertain_significance;CLNVC=single_nucleotide_variant;CLNVCSO=SO:0001483;GENEINFO=CRYAB:1410;MC=SO:0001583|missense_variant;ORIGIN=1;RS=1029108489;Pangolin=ENSG00000109846.9|4:0.0|-23:-0.01
chr11	111910364	662761	T	C	.	.	AF_EXAC=1e-05;AF_TGP=0.0002;ALLELEID=639688;CLNDN=Dilated_cardiomyopathy_1II;CLNDISDB=MONDO:MONDO:0014073,MedGen:C3554649,OMIM:615184;CLNHGVS=NC_000011.10:g.111910364T>C;CLNREVSTAT=criteria_provided,_single_submitter;CLNSIG=Uncertain_significance;CLNVC=single_nucleotide_variant;CLNVCSO=SO:0001483;GENEINFO=CRYAB:1410;MC=SO:0001583|missense_variant;ORIGIN=1;RS=553865461;Pangolin=ENSG00000109846.9|-37:0.01|-37:-0.0
chr11	111910374	854963	C	A	.	.	ALLELEID=837940;CLNDN=Dilated_cardiomyopathy_1II;CLNDISDB=MONDO:MONDO:0014073,MedGen:C3554649,OMIM:615184;CLNHGVS=NC_000011.10:g.111910374C>A;CLNREVSTAT=criteria_provided,_single_submitter;CLNSIG=Uncertain_significance;CLNVC=single_nucleotide_variant;CLNVCSO=SO:0001483;GENEINFO=CRYAB:1410;MC=SO:0001583|missense_variant;ORIGIN=1;Pangolin=ENSG00000109846.9|-47:0.01|1:-0.0
chr11	111910374	999315	C	G	.	.	ALLELEID=994289;CLNDN=Dilated_cardiomyopathy_1II;CLNDISDB=MONDO:MONDO:0014073,MedGen:C3554649,OMIM:615184;CLNHGVS=NC_000011.10:g.111910374C>G;CLNREVSTAT=criteria_provided,_single_submitter;CLNSIG=Uncertain_significance;CLNVC=single_nucleotide_variant;CLNVCSO=SO:0001483;GENEINFO=CRYAB:1410;MC=SO:0001583|missense_variant;ORIGIN=1;Pangolin=ENSG00000109846.9|-47:0.01|1:-0.0
chr11	111910376	643345	T	C	.	.	ALLELEID=639689;CLNDN=Dilated_cardiomyopathy_1II;CLNDISDB=MONDO:MONDO:0014073,MedGen:C3554649,OMIM:615184;CLNHGVS=NC_000011.10:g.111910376T>C;CLNREVSTAT=criteria_provided,_single_submitter;CLNSIG=Uncertain_significance;CLNVC=single_nucleotide_variant;CLNVCSO=SO:0001483;GENEINFO=CRYAB:1410;MC=SO:0001583|missense_variant;ORIGIN=1;RS=1256600488;Pangolin=ENSG00000109846.9|-49:0.0|-49:-0.01
chr11	111910386	179302	G	A	.	.	ALLELEID=178270;CLNDN=not_specified;CLNDISDB=MedGen:CN169374;CLNHGVS=NC_000011.10:g.111910386G>A;CLNREVSTAT=criteria_provided,_single_submitter;CLNSIG=Uncertain_significance;CLNVC=single_nucleotide_variant;CLNVCSO=SO:0001483;GENEINFO=CRYAB:1410;MC=SO:0001583|missense_variant;ORIGIN=1;RS=797044515;Pangolin=ENSG00000109846.9|3:0.0|1:-0.0
chr11	111910404	855579	G	C	.	.	ALLELEID=837941;CLNDN=Dilated_cardiomyopathy_1II;CLNDISDB=MONDO:MONDO:0014073,MedGen:C3554649,OMIM:615184;CLNHGVS=NC_000011.10:g.111910404G>C;CLNREVSTAT=criteria_provided,_single_submitter;CLNSIG=Uncertain_significance;CLNVC=single_nucleotide_variant;CLNVCSO=SO:0001483;GENEINFO=CRYAB:1410;MC=SO:0001583|missense_variant;ORIGIN=1;Pangolin=ENSG00000109846.9|25:0.0|45:-0.0
chr11	111910431	944026	T	C	.	.	ALLELEID=926114;CLNDN=Dilated_cardiomyopathy_1II;CLNDISDB=MONDO:MONDO:0014073,MedGen:C3554649,OMIM:615184;CLNHGVS=NC_000011.10:g.111910431T>C;CLNREVSTAT=criteria_provided,_single_submitter;CLNSIG=Uncertain_significance;CLNVC=single_nucleotide_variant;CLNVCSO=SO:0001483;GENEINFO=CRYAB:1410;MC=SO:0001583|missense_variant;ORIGIN=1;Pangolin=ENSG00000109846.9|18:0.02|18:-0.01
chr11	111910445	848591	C	A	.	.	ALLELEID=837942;CLNDN=Dilated_cardiomyopathy_1II;CLNDISDB=MONDO:MONDO:0014073,MedGen:C3554649,OMIM:615184;CLNHGVS=NC_000011.10:g.111910445C>A;CLNREVSTAT=criteria_provided,_single_submitter;CLNSIG=Uncertain_significance;CLNVC=single_nucleotide_variant;CLNVCSO=SO:0001483;GENEINFO=CRYAB:1410;MC=SO:0001583|missense_variant;ORIGIN=1;Pangolin=ENSG00000109846.9|4:0.0|4:-0.02
chr11	111910445	941595	C	T	.	.	ALLELEID=935375;CLNDN=Dilated_cardiomyopathy_1II;CLNDISDB=MONDO:MONDO:0014073,MedGen:C3554649,OMIM:615184;CLNHGVS=NC_000011.10:g.111910445C>T;CLNREVSTAT=criteria_provided,_single_submitter;CLNSIG=Uncertain_significance;CLNVC=single_nucleotide_variant;CLNVCSO=SO:0001483;GENEINFO=CRYAB:1410;MC=SO:0001583|missense_variant;ORIGIN=1;Pangolin=ENSG00000109846.9|4:0.01|4:-0.01
chr11	111910446	570808	G	A	.	.	AF_ESP=8e-05;AF_TGP=0.0002;ALLELEID=565479;CLNDN=Dilated_cardiomyopathy_1II;CLNDISDB=MONDO:MONDO:0014073,MedGen:C3554649,OMIM:615184;CLNHGVS=NC_000011.10:g.111910446G>A;CLNREVSTAT=criteria_provided,_single_submitter;CLNSIG=Uncertain_significance;CLNVC=single_nucleotide_variant;CLNVCSO=SO:0001483;GENEINFO=CRYAB:1410;MC=SO:0001583|missense_variant;ORIGIN=1;RS=139750142;Pangolin=ENSG00000109846.9|3:0.01|3:-0.03
chr11	111910446	1025732	G	T	.	.	ALLELEID=1009477;CLNDN=Dilated_cardiomyopathy_1II;CLNDISDB=MONDO:MONDO:0014073,MedGen:C3554649,OMIM:615184;CLNHGVS=NC_000011.10:g.111910446G>T;CLNREVSTAT=criteria_provided,_single_submitter;CLNSIG=Uncertain_significance;CLNVC=single_nucleotide_variant;CLNVCSO=SO:0001483;GENEINFO=CRYAB:1410;MC=SO:0001583|missense_variant;ORIGIN=1;Pangolin=ENSG00000109846.9|3:0.03|3:-0.02
chr11	111910449	1014222	T	A	.	.	ALLELEID=1009478;CLNDN=Dilated_cardiomyopathy_1II;CLNDISDB=MONDO:MONDO:0014073,MedGen:C3554649,OMIM:615184;CLNHGVS=NC_000011.10:g.111910449T>A;CLNREVSTAT=criteria_provided,_single_submitter;CLNSIG=Uncertain_significance;CLNVC=single_nucleotide_variant;CLNVCSO=SO:0001483;GENEINFO=CRYAB:1410;MC=SO:0001582|initiatior_codon_variant,SO:0001583|missense_variant;ORIGIN=1;Pangolin=ENSG00000109846.9|0:0.01|-33:-0.0
chr11	111911519	544023	C	G	.	.	ALLELEID=526384;CLNDN=Dilated_cardiomyopathy_1II;CLNDISDB=MONDO:MONDO:0014073,MedGen:C3554649,OMIM:615184;CLNHGVS=NC_000011.10:g.111911519C>G;CLNREVSTAT=criteria_provided,_single_submitter;CLNSIG=Uncertain_significance;CLNVC=single_nucleotide_variant;CLNVCSO=SO:0001483;GENEINFO=CRYAB:1410;MC=SO:0001627|intron_variant;ORIGIN=1;RS=1555165537;Pangolin=ENSG00000109846.9|4:0.0|5:-0.41
chr11	111911524	953922	C	T	.	.	ALLELEID=947297;CLNDN=Dilated_cardiomyopathy_1II;CLNDISDB=MONDO:MONDO:0014073,MedGen:C3554649,OMIM:615184;CLNHGVS=NC_000011.10:g.111911524C>T;CLNREVSTAT=criteria_provided,_single_submitter;CLNSIG=Uncertain_significance;CLNVC=single_nucleotide_variant;CLNVCSO=SO:0001483;GENEINFO=CRYAB:1410;MC=SO:0001819|synonymous_variant;ORIGIN=1;Pangolin=ENSG00000109846.9|-43:0.0|0:-0.2
chr11	111911537	451483	G	A	.	.	ALLELEID=444721;CLNDN=not_provided;CLNDISDB=MedGen:CN517202;CLNHGVS=NC_000011.10:g.111911537G>A;CLNREVSTAT=criteria_provided,_single_submitter;CLNSIG=Uncertain_significance;CLNVC=single_nucleotide_variant;CLNVCSO=SO:0001483;GENEINFO=CRYAB:1410;MC=SO:0001583|missense_variant;ORIGIN=1;RS=782356793;Pangolin=ENSG00000109846.9|-13:0.01|1:-0.0
chr11	111911549	879070	C	T	.	.	ALLELEID=867043;CLNDN=Alpha-B_crystallinopathy|Cataract_16,_multiple_types|Fatal_infantile_hypertonic_myofibrillar_myopathy;CLNDISDB=MONDO:MONDO:0012130,MedGen:C1837317,OMIM:608810,Orphanet:ORPHA399058|MONDO:MONDO:0013411,MedGen:C3808377,OMIM:613763|MONDO:MONDO:0013472,MedGen:C5190691,OMIM:613869,Orphanet:ORPHA280553;CLNHGVS=NC_000011.10:g.111911549C>T;CLNREVSTAT=criteria_provided,_single_submitter;CLNSIG=Uncertain_significance;CLNVC=single_nucleotide_variant;CLNVCSO=SO:0001483;CLNVI=Illumina_Clinical_Services_Laboratory,Illumina:1328631;GENEINFO=CRYAB:1410;MC=SO:0001583|missense_variant;ORIGIN=1;Pangolin=ENSG00000109846.9|-25:0.01|-1:-0.0
chr11	111911558	452932	C	T	.	.	AF_EXAC=1e-05;ALLELEID=444722;CLNDN=not_provided;CLNDISDB=MedGen:CN517202;CLNHGVS=NC_000011.10:g.111911558C>T;CLNREVSTAT=criteria_provided,_single_submitter;CLNSIG=Uncertain_significance;CLNVC=single_nucleotide_variant;CLNVCSO=SO:0001483;GENEINFO=CRYAB:1410;MC=SO:0001583|missense_variant;ORIGIN=1;RS=781986102;Pangolin=ENSG00000109846.9|-2:0.01|-34:-0.03
chr11	111911573	44232	G	A	.	.	AF_ESP=0.00054;AF_EXAC=0.00045;AF_TGP=0.0004;ALLELEID=53399;CLNDN=Cardiomyopathy|Alpha-B_crystallinopathy|Cataract_16,_multiple_types|Fatal_infantile_hypertonic_myofibrillar_myopathy|Dilated_cardiomyopathy_1II|not_specified|Cardiovascular_phenotype|none_provided|not_provided;CLNDISDB=Human_Phenotype_Ontology:HP:0001638,MONDO:MONDO:0004994,MedGen:C0878544,Orphanet:ORPHA167848,SNOMED_CT:85898001|MONDO:MONDO:0012130,MedGen:C1837317,OMIM:608810,Orphanet:ORPHA399058|MONDO:MONDO:0013411,MedGen:C3808377,OMIM:613763|MONDO:MONDO:0013472,MedGen:C5190691,OMIM:613869,Orphanet:ORPHA280553|MONDO:MONDO:0014073,MedGen:C3554649,OMIM:615184|MedGen:CN169374|MedGen:CN230736|MedGen:CN235283|MedGen:CN517202;CLNHGVS=NC_000011.10:g.111911573G>A;CLNREVSTAT=criteria_provided,_conflicting_interpretations;CLNSIG=Conflicting_interpretations_of_pathogenicity;CLNSIGCONF=Benign(3),Likely_benign(5),Uncertain_significance(3);CLNVC=single_nucleotide_variant;CLNVCSO=SO:0001483;CLNVI=ARUP_Laboratories,_Molecular_Genetics_and_Genomics,ARUP_Laboratories:661514|Illumina_Clinical_Services_Laboratory,Illumina:650309|UniProtKB_(protein):P02511#VAR_014608;GENEINFO=CRYAB:1410;MC=SO:0001583|missense_variant;ORIGIN=1;RS=2234704;Pangolin=ENSG00000109846.9|-25:0.0|-49:-0.01
chr11	111911576	281506	C	T	.	.	AF_EXAC=1e-05;ALLELEID=265743;CLNDN=Dilated_cardiomyopathy_1II|not_provided;CLNDISDB=MONDO:MONDO:0014073,MedGen:C3554649,OMIM:615184|MedGen:CN517202;CLNHGVS=NC_000011.10:g.111911576C>T;CLNREVSTAT=criteria_provided,_multiple_submitters,_no_conflicts;CLNSIG=Uncertain_significance;CLNVC=single_nucleotide_variant;CLNVCSO=SO:0001483;GENEINFO=CRYAB:1410;MC=SO:0001583|missense_variant;ORIGIN=1;RS=781846534;Pangolin=ENSG00000109846.9|-2:0.0|-28:-0.0
chr11	111911591	477731	C	T	.	.	ALLELEID=460867;CLNDN=Dilated_cardiomyopathy_1II;CLNDISDB=MONDO:MONDO:0014073,MedGen:C3554649,OMIM:615184;CLNHGVS=NC_000011.10:g.111911591C>T;CLNREVSTAT=criteria_provided,_single_submitter;CLNSIG=Uncertain_significance;CLNVC=single_nucleotide_variant;CLNVCSO=SO:0001483;GENEINFO=CRYAB:1410;MC=SO:0001583|missense_variant;ORIGIN=1;RS=931730154;Pangolin=ENSG00000109846.9|-43:0.0|-1:-0.0
chr11	111911592	933611	T	C	.	.	ALLELEID=935376;CLNDN=Dilated_cardiomyopathy_1II;CLNDISDB=MONDO:MONDO:0014073,MedGen:C3554649,OMIM:615184;CLNHGVS=NC_000011.10:g.111911592T>C;CLNREVSTAT=criteria_provided,_single_submitter;CLNSIG=Uncertain_significance;CLNVC=single_nucleotide_variant;CLNVCSO=SO:0001483;GENEINFO=CRYAB:1410;MC=SO:0001583|missense_variant;ORIGIN=1;Pangolin=ENSG00000109846.9|-44:0.0|-2:-0.0
chr11	111911594	962746	A	G	.	.	ALLELEID=947298;CLNDN=Dilated_cardiomyopathy_1II;CLNDISDB=MONDO:MONDO:0014073,MedGen:C3554649,OMIM:615184;CLNHGVS=NC_000011.10:g.111911594A>G;CLNREVSTAT=criteria_provided,_single_submitter;CLNSIG=Uncertain_significance;CLNVC=single_nucleotide_variant;CLNVCSO=SO:0001483;GENEINFO=CRYAB:1410;MC=SO:0001583|missense_variant;ORIGIN=1;Pangolin=ENSG00000109846.9|37:0.0|38:-0.0
chr11	111911598	1051588	A	C	.	.	ALLELEID=1047008;CLNDN=Dilated_cardiomyopathy_1II;CLNDISDB=MONDO:MONDO:0014073,MedGen:C3554649,OMIM:615184;CLNHGVS=NC_000011.10:g.111911598A>C;CLNREVSTAT=criteria_provided,_single_submitter;CLNSIG=Uncertain_significance;CLNVC=single_nucleotide_variant;CLNVCSO=SO:0001483;GENEINFO=CRYAB:1410;MC=SO:0001583|missense_variant;ORIGIN=1;Pangolin=ENSG00000109846.9|48:0.0|34:-0.0
chr11	111911606	657757	G	A	.	.	AF_EXAC=1e-05;ALLELEID=639690;CLNDN=Dilated_cardiomyopathy_1II;CLNDISDB=MONDO:MONDO:0014073,MedGen:C3554649,OMIM:615184;CLNHGVS=NC_000011.10:g.111911606G>A;CLNREVSTAT=criteria_provided,_single_submitter;CLNSIG=Uncertain_significance;CLNVC=single_nucleotide_variant;CLNVCSO=SO:0001483;GENEINFO=CRYAB:1410;MC=SO:0001583|missense_variant;ORIGIN=1;RS=782122417;Pangolin=ENSG00000109846.9|25:0.0|40:-0.0
chr11	111911609	178013	G	A	.	.	AF_ESP=0.00038;AF_EXAC=0.00034;ALLELEID=178210;CLNDN=Alpha-B_crystallinopathy|Cataract_16,_multiple_types|Fatal_infantile_hypertonic_myofibrillar_myopathy|Dilated_cardiomyopathy_1II|not_specified|Cardiovascular_phenotype;CLNDISDB=MONDO:MONDO:0012130,MedGen:C1837317,OMIM:608810,Orphanet:ORPHA399058|MONDO:MONDO:0013411,MedGen:C3808377,OMIM:613763|MONDO:MONDO:0013472,MedGen:C5190691,OMIM:613869,Orphanet:ORPHA280553|MONDO:MONDO:0014073,MedGen:C3554649,OMIM:615184|MedGen:CN169374|MedGen:CN230736;CLNHGVS=NC_000011.10:g.111911609G>A;CLNREVSTAT=criteria_provided,_conflicting_interpretations;CLNSIG=Conflicting_interpretations_of_pathogenicity;CLNSIGCONF=Benign(2),Uncertain_significance(5);CLNVC=single_nucleotide_variant;CLNVCSO=SO:0001483;CLNVI=Illumina_Clinical_Services_Laboratory,Illumina:85481;GENEINFO=CRYAB:1410;MC=SO:0001583|missense_variant;ORIGIN=1;RS=149787233;Pangolin=ENSG00000109846.9|23:0.0|22:-0.0
chr11	111911609	566247	G	T	.	.	ALLELEID=567039;CLNDN=Dilated_cardiomyopathy_1II;CLNDISDB=MONDO:MONDO:0014073,MedGen:C3554649,OMIM:615184;CLNHGVS=NC_000011.10:g.111911609G>T;CLNREVSTAT=criteria_provided,_single_submitter;CLNSIG=Uncertain_significance;CLNVC=single_nucleotide_variant;CLNVCSO=SO:0001483;GENEINFO=CRYAB:1410;MC=SO:0001583|missense_variant;ORIGIN=1;RS=149787233;Pangolin=ENSG00000109846.9|-2:0.03|37:-0.0
chr11	111911610	657190	G	A	.	.	ALLELEID=639691;CLNDN=Dilated_cardiomyopathy_1II;CLNDISDB=MONDO:MONDO:0014073,MedGen:C3554649,OMIM:615184;CLNHGVS=NC_000011.10:g.111911610G>A;CLNREVSTAT=criteria_provided,_single_submitter;CLNSIG=Uncertain_significance;CLNVC=single_nucleotide_variant;CLNVCSO=SO:0001483;GENEINFO=CRYAB:1410;MC=SO:0001583|missense_variant;ORIGIN=1;RS=145768025;Pangolin=ENSG00000109846.9|-20:0.0|36:-0.0
chr11	111911610	571646	G	C	.	.	AF_ESP=8e-05;AF_EXAC=3e-05;ALLELEID=565481;CLNDN=Alpha-B_crystallinopathy|Cataract_16,_multiple_types|Fatal_infantile_hypertonic_myofibrillar_myopathy|Dilated_cardiomyopathy_1II;CLNDISDB=MONDO:MONDO:0012130,MedGen:C1837317,OMIM:608810,Orphanet:ORPHA399058|MONDO:MONDO:0013411,MedGen:C3808377,OMIM:613763|MONDO:MONDO:0013472,MedGen:C5190691,OMIM:613869,Orphanet:ORPHA280553|MONDO:MONDO:0014073,MedGen:C3554649,OMIM:615184;CLNHGVS=NC_000011.10:g.111911610G>C;CLNREVSTAT=criteria_provided,_multiple_submitters,_no_conflicts;CLNSIG=Uncertain_significance;CLNVC=single_nucleotide_variant;CLNVCSO=SO:0001483;GENEINFO=CRYAB:1410;MC=SO:0001583|missense_variant;ORIGIN=1;RS=145768025;Pangolin=ENSG00000109846.9|36:0.0|21:-0.0
chr11	111911613	843625	A	G	.	.	ALLELEID=837943;CLNDN=Dilated_cardiomyopathy_1II;CLNDISDB=MONDO:MONDO:0014073,MedGen:C3554649,OMIM:615184;CLNHGVS=NC_000011.10:g.111911613A>G;CLNREVSTAT=criteria_provided,_single_submitter;CLNSIG=Uncertain_significance;CLNVC=single_nucleotide_variant;CLNVCSO=SO:0001483;GENEINFO=CRYAB:1410;MC=SO:0001583|missense_variant;ORIGIN=1;Pangolin=ENSG00000109846.9|49:0.03|18:-0.0
chr11	111911621	1019020	G	A	.	.	ALLELEID=1009479;CLNDN=Dilated_cardiomyopathy_1II;CLNDISDB=MONDO:MONDO:0014073,MedGen:C3554649,OMIM:615184;CLNHGVS=NC_000011.10:g.111911621G>A;CLNREVSTAT=criteria_provided,_single_submitter;CLNSIG=Uncertain_significance;CLNVC=single_nucleotide_variant;CLNVCSO=SO:0001483;GENEINFO=CRYAB:1410;MC=SO:0001583|missense_variant;ORIGIN=1;Pangolin=ENSG00000109846.9|11:0.0|41:-0.01
chr11	111911623	302432	C	A	.	.	ALLELEID=312350;CLNDN=Cataract_16,_multiple_types|Fatal_infantile_hypertonic_myofibrillar_myopathy|Myofibrillar_Myopathy,_Dominant;CLNDISDB=MONDO:MONDO:0013411,MedGen:C3808377,OMIM:613763|MONDO:MONDO:0013472,MedGen:C5190691,OMIM:613869,Orphanet:ORPHA280553|MedGen:CN239446;CLNHGVS=NC_000011.10:g.111911623C>A;CLNREVSTAT=criteria_provided,_single_submitter;CLNSIG=Uncertain_significance;CLNVC=single_nucleotide_variant;CLNVCSO=SO:0001483;CLNVI=Illumina_Clinical_Services_Laboratory,Illumina:774013;GENEINFO=CRYAB:1410;MC=SO:0001583|missense_variant;ORIGIN=1;RS=886047688;Pangolin=ENSG00000109846.9|39:0.0|39:-0.0
chr11	111911639	950862	C	G	.	.	ALLELEID=926115;CLNDN=Dilated_cardiomyopathy_1II;CLNDISDB=MONDO:MONDO:0014073,MedGen:C3554649,OMIM:615184;CLNHGVS=NC_000011.10:g.111911639C>G;CLNREVSTAT=criteria_provided,_single_submitter;CLNSIG=Uncertain_significance;CLNVC=single_nucleotide_variant;CLNVCSO=SO:0001483;GENEINFO=CRYAB:1410;MC=SO:0001583|missense_variant;ORIGIN=1;Pangolin=ENSG00000109846.9|-3:0.01|23:-0.03
chr11	111911640	839870	C	G	.	.	ALLELEID=837944;CLNDN=Dilated_cardiomyopathy_1II|not_provided;CLNDISDB=MONDO:MONDO:0014073,MedGen:C3554649,OMIM:615184|MedGen:CN517202;CLNHGVS=NC_000011.10:g.111911640C>G;CLNREVSTAT=criteria_provided,_multiple_submitters,_no_conflicts;CLNSIG=Uncertain_significance;CLNVC=single_nucleotide_variant;CLNVCSO=SO:0001483;GENEINFO=CRYAB:1410;MC=SO:0001583|missense_variant;ORIGIN=1;Pangolin=ENSG00000109846.9|-8:0.0|22:-0.01
chr11	111911649	944750	G	T	.	.	ALLELEID=926116;CLNDN=Dilated_cardiomyopathy_1II;CLNDISDB=MONDO:MONDO:0014073,MedGen:C3554649,OMIM:615184;CLNHGVS=NC_000011.10:g.111911649G>T;CLNREVSTAT=criteria_provided,_single_submitter;CLNSIG=Uncertain_significance;CLNVC=single_nucleotide_variant;CLNVCSO=SO:0001483;GENEINFO=CRYAB:1410;MC=SO:0001583|missense_variant;ORIGIN=1;Pangolin=ENSG00000109846.9|13:0.01|-3:-0.0
chr11	111911657	518521	A	G	.	.	ALLELEID=510250;CLNDN=Cardiovascular_phenotype;CLNDISDB=MedGen:CN230736;CLNHGVS=NC_000011.10:g.111911657A>G;CLNREVSTAT=criteria_provided,_single_submitter;CLNSIG=Uncertain_significance;CLNVC=single_nucleotide_variant;CLNVCSO=SO:0001483;GENEINFO=CRYAB:1410;MC=SO:0001583|missense_variant;ORIGIN=1;RS=1555165587;Pangolin=ENSG00000109846.9|-26:0.0|5:-0.03
chr11	111911660	569482	C	T	.	.	AF_EXAC=1e-05;ALLELEID=565483;CLNDN=Dilated_cardiomyopathy_1II;CLNDISDB=MONDO:MONDO:0014073,MedGen:C3554649,OMIM:615184;CLNHGVS=NC_000011.10:g.111911660C>T;CLNREVSTAT=criteria_provided,_single_submitter;CLNSIG=Uncertain_significance;CLNVC=single_nucleotide_variant;CLNVCSO=SO:0001483;GENEINFO=CRYAB:1410;MC=SO:0001583|missense_variant;ORIGIN=1;RS=782316391;Pangolin=ENSG00000109846.9|2:0.0|2:-0.02
chr11	111911673	915577	G	A	.	.	ALLELEID=903920;CLNDN=Cardiomyopathy;CLNDISDB=Human_Phenotype_Ontology:HP:0001638,MONDO:MONDO:0004994,MedGen:C0878544,Orphanet:ORPHA167848,SNOMED_CT:85898001;CLNHGVS=NC_000011.10:g.111911673G>A;CLNREVSTAT=criteria_provided,_single_submitter;CLNSIG=Uncertain_significance;CLNVC=single_nucleotide_variant;CLNVCSO=SO:0001483;GENEINFO=CRYAB:1410;MC=SO:0001583|missense_variant;ORIGIN=1;Pangolin=ENSG00000109846.9|-11:0.03|-42:-0.0
chr11	111911678	578197	G	A	.	.	ALLELEID=564392;CLNDN=Dilated_cardiomyopathy_1II;CLNDISDB=MONDO:MONDO:0014073,MedGen:C3554649,OMIM:615184;CLNHGVS=NC_000011.10:g.111911678G>A;CLNREVSTAT=criteria_provided,_single_submitter;CLNSIG=Uncertain_significance;CLNVC=single_nucleotide_variant;CLNVCSO=SO:0001483;GENEINFO=CRYAB:1410;MC=SO:0001583|missense_variant;ORIGIN=1;RS=868946460;Pangolin=ENSG00000109846.9|-16:0.07|-47:-0.0
chr11	111911685	544022	A	C	.	.	ALLELEID=526387;CLNDN=Dilated_cardiomyopathy_1II;CLNDISDB=MONDO:MONDO:0014073,MedGen:C3554649,OMIM:615184;CLNHGVS=NC_000011.10:g.111911685A>C;CLNREVSTAT=criteria_provided,_single_submitter;CLNSIG=Uncertain_significance;CLNVC=single_nucleotide_variant;CLNVCSO=SO:0001483;GENEINFO=CRYAB:1410;MC=SO:0001583|missense_variant;ORIGIN=1;RS=1555165595;Pangolin=ENSG00000109846.9|44:0.02|-23:-0.05
chr11	111911688	1044759	G	T	.	.	ALLELEID=1030037;CLNDN=Dilated_cardiomyopathy_1II;CLNDISDB=MONDO:MONDO:0014073,MedGen:C3554649,OMIM:615184;CLNHGVS=NC_000011.10:g.111911688G>T;CLNREVSTAT=criteria_provided,_single_submitter;CLNSIG=Uncertain_significance;CLNVC=single_nucleotide_variant;CLNVCSO=SO:0001483;GENEINFO=CRYAB:1410;MC=SO:0001583|missense_variant;ORIGIN=1;Pangolin=ENSG00000109846.9|-26:0.04|-42:-0.0
chr11	111911690	999046	C	T	.	.	ALLELEID=994290;CLNDN=Dilated_cardiomyopathy_1II;CLNDISDB=MONDO:MONDO:0014073,MedGen:C3554649,OMIM:615184;CLNHGVS=NC_000011.10:g.111911690C>T;CLNREVSTAT=criteria_provided,_single_submitter;CLNSIG=Uncertain_significance;CLNVC=single_nucleotide_variant;CLNVCSO=SO:0001483;GENEINFO=CRYAB:1410;MC=SO:0001583|missense_variant;ORIGIN=1;Pangolin=ENSG00000109846.9|-28:0.09|39:-0.01
chr11	111911693	870393	C	T	.	.	ALLELEID=858562;CLNDN=Dilated_cardiomyopathy_1II;CLNDISDB=MONDO:MONDO:0014073,MedGen:C3554649,OMIM:615184;CLNHGVS=NC_000011.10:g.111911693C>T;CLNREVSTAT=criteria_provided,_conflicting_interpretations;CLNSIG=Conflicting_interpretations_of_pathogenicity;CLNSIGCONF=Likely_pathogenic(1),Uncertain_significance(1);CLNVC=single_nucleotide_variant;CLNVCSO=SO:0001483;GENEINFO=CRYAB:1410;MC=SO:0001583|missense_variant;ORIGIN=9;Pangolin=ENSG00000109846.9|-31:0.24|36:-0.01
chr11	111911694	222531	G	A	.	.	AF_EXAC=2e-05;ALLELEID=224412;CLNDN=Primary_dilated_cardiomyopathy|Dilated_cardiomyopathy_1II;CLNDISDB=EFO:EFO_0000407,Human_Phenotype_Ontology:HP:0001644,Human_Phenotype_Ontology:HP:0001725,Human_Phenotype_Ontology:HP:0005159,Human_Phenotype_Ontology:HP:0200130,MONDO:MONDO:0005021,MeSH:D002311,MedGen:C0007193,Orphanet:ORPHA217604,SNOMED_CT:195021004,SNOMED_CT:399020009|MONDO:MONDO:0014073,MedGen:C3554649,OMIM:615184;CLNHGVS=NC_000011.10:g.111911694G>A;CLNREVSTAT=criteria_provided,_multiple_submitters,_no_conflicts;CLNSIG=Uncertain_significance;CLNVC=single_nucleotide_variant;CLNVCSO=SO:0001483;GENEINFO=CRYAB:1410;MC=SO:0001583|missense_variant;ORIGIN=1;RS=781902168;Pangolin=ENSG00000109846.9|-32:0.06|35:-0.01
chr11	111911694	964348	G	C	.	.	ALLELEID=947299;CLNDN=Dilated_cardiomyopathy_1II;CLNDISDB=MONDO:MONDO:0014073,MedGen:C3554649,OMIM:615184;CLNHGVS=NC_000011.10:g.111911694G>C;CLNREVSTAT=criteria_provided,_single_submitter;CLNSIG=Uncertain_significance;CLNVC=single_nucleotide_variant;CLNVCSO=SO:0001483;GENEINFO=CRYAB:1410;MC=SO:0001583|missense_variant;ORIGIN=1;Pangolin=ENSG00000109846.9|35:0.0|-32:-0.01
chr11	111911703	222530	G	A	.	.	AF_EXAC=0.0;ALLELEID=224413;CLNDN=Primary_dilated_cardiomyopathy;CLNDISDB=EFO:EFO_0000407,Human_Phenotype_Ontology:HP:0001644,Human_Phenotype_Ontology:HP:0001725,Human_Phenotype_Ontology:HP:0005159,Human_Phenotype_Ontology:HP:0200130,MONDO:MONDO:0005021,MeSH:D002311,MedGen:C0007193,Orphanet:ORPHA217604,SNOMED_CT:195021004,SNOMED_CT:399020009;CLNHGVS=NC_000011.10:g.111911703G>A;CLNREVSTAT=criteria_provided,_single_submitter;CLNSIG=Uncertain_significance;CLNVC=single_nucleotide_variant;CLNVCSO=SO:0001483;GENEINFO=CRYAB:1410;MC=SO:0001583|missense_variant;ORIGIN=1;RS=782654756;Pangolin=ENSG00000109846.9|26:0.01|-41:-0.01
chr11	111911704	1020825	G	C	.	.	ALLELEID=1009480;CLNDN=Dilated_cardiomyopathy_1II;CLNDISDB=MONDO:MONDO:0014073,MedGen:C3554649,OMIM:615184;CLNHGVS=NC_000011.10:g.111911704G>C;CLNREVSTAT=criteria_provided,_single_submitter;CLNSIG=Uncertain_significance;CLNVC=single_nucleotide_variant;CLNVCSO=SO:0001483;GENEINFO=CRYAB:1410;MC=SO:0001583|missense_variant;ORIGIN=1;Pangolin=ENSG00000109846.9|25:0.01|-42:-0.02
chr11	111911706	546688	G	A	.	.	ALLELEID=537177;CLNDN=not_provided;CLNDISDB=MedGen:CN517202;CLNHGVS=NC_000011.10:g.111911706G>A;CLNREVSTAT=criteria_provided,_single_submitter;CLNSIG=Uncertain_significance;CLNVC=single_nucleotide_variant;CLNVCSO=SO:0001483;GENEINFO=CRYAB:1410;MC=SO:0001583|missense_variant;ORIGIN=1;RS=1555165611;Pangolin=ENSG00000109846.9|23:0.0|-44:-0.0
chr11	111911709	201688	G	A	.	.	ALLELEID=198354;CLNDN=not_provided;CLNDISDB=MedGen:CN517202;CLNHGVS=NC_000011.10:g.111911709G>A;CLNREVSTAT=criteria_provided,_single_submitter;CLNSIG=Uncertain_significance;CLNVC=single_nucleotide_variant;CLNVCSO=SO:0001483;GENEINFO=CRYAB:1410;MC=SO:0001583|missense_variant;ORIGIN=1;RS=794728982;Pangolin=ENSG00000109846.9|20:0.0|-47:-0.01
chr11	111911715	931448	C	T	.	.	ALLELEID=919317;CLNDN=Cataract_16,_multiple_types|Dilated_cardiomyopathy_1II;CLNDISDB=MONDO:MONDO:0013411,MedGen:C3808377,OMIM:613763|MONDO:MONDO:0014073,MedGen:C3554649,OMIM:615184;CLNHGVS=NC_000011.10:g.111911715C>T;CLNREVSTAT=criteria_provided,_multiple_submitters,_no_conflicts;CLNSIG=Uncertain_significance;CLNVC=single_nucleotide_variant;CLNVCSO=SO:0001483;GENEINFO=CRYAB:1410;MC=SO:0001583|missense_variant;ORIGIN=1;Pangolin=ENSG00000109846.9|-9:0.0|14:-0.01
chr11	111911722	44236	C	T	.	.	AF_EXAC=8e-05;ALLELEID=53403;CLNDN=Cardiomyopathy|Dilated_cardiomyopathy_1II|not_specified;CLNDISDB=Human_Phenotype_Ontology:HP:0001638,MONDO:MONDO:0004994,MedGen:C0878544,Orphanet:ORPHA167848,SNOMED_CT:85898001|MONDO:MONDO:0014073,MedGen:C3554649,OMIM:615184|MedGen:CN169374;CLNHGVS=NC_000011.10:g.111911722C>T;CLNREVSTAT=criteria_provided,_conflicting_interpretations;CLNSIG=Conflicting_interpretations_of_pathogenicity;CLNSIGCONF=Likely_pathogenic(1),Uncertain_significance(2);CLNVC=single_nucleotide_variant;CLNVCSO=SO:0001483;GENEINFO=CRYAB:1410;MC=SO:0001582|initiatior_codon_variant,SO:0001583|missense_variant;ORIGIN=1;RS=397516686;Pangolin=ENSG00000109846.9|7:0.0|7:-0.01
chr11	111911726	518622	G	A	.	.	ALLELEID=510251;CLNDN=Cardiovascular_phenotype;CLNDISDB=MedGen:CN230736;CLNHGVS=NC_000011.10:g.111911726G>A;CLNREVSTAT=criteria_provided,_single_submitter;CLNSIG=Uncertain_significance;CLNVC=single_nucleotide_variant;CLNVCSO=SO:0001483;GENEINFO=CRYAB:1410;MC=SO:0001623|5_prime_UTR_variant;ORIGIN=1;RS=782389011;Pangolin=ENSG00000109846.9|3:0.0|3:-0.0
chr11	111913756	638454	CCCATGAT	C	.	.	ALLELEID=626200;CLNDN=not_provided;CLNDISDB=MedGen:CN517202;CLNHGVS=NC_000011.10:g.111913757_111913763del;CLNREVSTAT=criteria_provided,_single_submitter;CLNSIG=Uncertain_significance;CLNVC=Deletion;CLNVCSO=SO:0000159;GENEINFO=CRYAB:1410|HSPB2:3316|HSPB2-C11orf52:100528019;MC=SO:0001589|frameshift_variant,SO:0001627|intron_variant;ORIGIN=4;RS=1592513163;Pangolin=ENSG00000170276.6|57:0.0|19:-0.0ENSG00000254445.1|57:0.0|19:-0.0ENSG00000109846.9|19:0.01|-50:-0.0
chr11	112025504	841563	A	C	.	.	ALLELEID=837945;CLNDN=Pyruvate_dehydrogenase_E2_deficiency;CLNDISDB=MONDO:MONDO:0009502,MedGen:C1855565,OMIM:245348,Orphanet:ORPHA79244;CLNHGVS=NC_000011.10:g.112025504A>C;CLNREVSTAT=criteria_provided,_single_submitter;CLNSIG=Uncertain_significance;CLNVC=single_nucleotide_variant;CLNVCSO=SO:0001483;GENEINFO=DLAT:1737;MC=SO:0001583|missense_variant,SO:0001619|non-coding_transcript_variant,SO:0001623|5_prime_UTR_variant;ORIGIN=1;Pangolin=ENSG00000150768.16|47:0.0|47:-0.0
chr11	112025637	289331	C	G	.	.	AF_EXAC=4e-05;AF_TGP=0.0004;ALLELEID=273568;CLNDN=not_specified|not_provided;CLNDISDB=MedGen:CN169374|MedGen:CN517202;CLNHGVS=NC_000011.10:g.112025637C>G;CLNREVSTAT=criteria_provided,_conflicting_interpretations;CLNSIG=Conflicting_interpretations_of_pathogenicity;CLNSIGCONF=Likely_benign(1),Uncertain_significance(1);CLNVC=single_nucleotide_variant;CLNVCSO=SO:0001483;GENEINFO=DLAT:1737;MC=SO:0001583|missense_variant,SO:0001619|non-coding_transcript_variant,SO:0001819|synonymous_variant,SO:0001623|5_prime_UTR_variant,SO:0001627|intron_variant;ORIGIN=1;RS=199520186;Pangolin=ENSG00000150768.16|-13:0.08|-24:-0.01
chr11	112025639	806735	G	C	.	.	ALLELEID=796515;CLNDN=not_provided;CLNDISDB=MedGen:CN517202;CLNHGVS=NC_000011.10:g.112025639G>C;CLNREVSTAT=criteria_provided,_single_submitter;CLNSIG=Uncertain_significance;CLNVC=single_nucleotide_variant;CLNVCSO=SO:0001483;GENEINFO=DLAT:1737;MC=SO:0001583|missense_variant,SO:0001619|non-coding_transcript_variant,SO:0001819|synonymous_variant,SO:0001623|5_prime_UTR_variant,SO:0001627|intron_variant;ORIGIN=1;RS=782260343;Pangolin=ENSG00000150768.16|-26:0.0|-15:-0.08
chr11	112025674	1029549	A	T	.	.	ALLELEID=1017375;CLNDN=Pyruvate_dehydrogenase_E2_deficiency;CLNDISDB=MONDO:MONDO:0009502,MedGen:C1855565,OMIM:245348,Orphanet:ORPHA79244;CLNHGVS=NC_000011.10:g.112025674A>T;CLNREVSTAT=criteria_provided,_single_submitter;CLNSIG=Uncertain_significance;CLNVC=single_nucleotide_variant;CLNVCSO=SO:0001483;GENEINFO=DLAT:1737;MC=SO:0001583|missense_variant,SO:0001619|non-coding_transcript_variant,SO:0001623|5_prime_UTR_variant,SO:0001627|intron_variant;ORIGIN=0;Pangolin=ENSG00000150768.16|-50:0.03|27:-0.0
chr11	112026261	1041771	G	A	.	.	ALLELEID=1030038;CLNDN=Pyruvate_dehydrogenase_E2_deficiency;CLNDISDB=MONDO:MONDO:0009502,MedGen:C1855565,OMIM:245348,Orphanet:ORPHA79244;CLNHGVS=NC_000011.10:g.112026261G>A;CLNREVSTAT=criteria_provided,_single_submitter;CLNSIG=Uncertain_significance;CLNVC=single_nucleotide_variant;CLNVCSO=SO:0001483;GENEINFO=DLAT:1737;MC=SO:0001583|missense_variant,SO:0001619|non-coding_transcript_variant,SO:0001623|5_prime_UTR_variant,SO:0001627|intron_variant;ORIGIN=1;Pangolin=ENSG00000150768.16|21:0.0|-30:-0.02
chr11	112026273	534585	A	G	.	.	ALLELEID=525972;CLNDN=Pyruvate_dehydrogenase_E2_deficiency;CLNDISDB=MONDO:MONDO:0009502,MedGen:C1855565,OMIM:245348,Orphanet:ORPHA79244;CLNHGVS=NC_000011.10:g.112026273A>G;CLNREVSTAT=criteria_provided,_single_submitter;CLNSIG=Uncertain_significance;CLNVC=single_nucleotide_variant;CLNVCSO=SO:0001483;GENEINFO=DLAT:1737;MC=SO:0001583|missense_variant,SO:0001619|non-coding_transcript_variant,SO:0001623|5_prime_UTR_variant,SO:0001627|intron_variant;ORIGIN=1;RS=1555179245;Pangolin=ENSG00000150768.16|-42:0.0|26:-0.0
chr11	112026285	452714	G	T	.	.	ALLELEID=444723;CLNDN=not_provided;CLNDISDB=MedGen:CN517202;CLNHGVS=NC_000011.10:g.112026285G>T;CLNREVSTAT=criteria_provided,_single_submitter;CLNSIG=Uncertain_significance;CLNVC=single_nucleotide_variant;CLNVCSO=SO:0001483;GENEINFO=DLAT:1737;MC=SO:0001583|missense_variant,SO:0001619|non-coding_transcript_variant,SO:0001623|5_prime_UTR_variant,SO:0001627|intron_variant;ORIGIN=1;RS=1555179247;Pangolin=ENSG00000150768.16|14:0.0|-3:-0.01
chr11	112028515	596741	G	A	.	.	AF_ESP=0.00038;AF_EXAC=7e-05;ALLELEID=587802;CLNDN=Pyruvate_dehydrogenase_E2_deficiency|not_provided;CLNDISDB=MONDO:MONDO:0009502,MedGen:C1855565,OMIM:245348,Orphanet:ORPHA79244|MedGen:CN517202;CLNHGVS=NC_000011.10:g.112028515G>A;CLNREVSTAT=criteria_provided,_multiple_submitters,_no_conflicts;CLNSIG=Uncertain_significance;CLNVC=single_nucleotide_variant;CLNVCSO=SO:0001483;GENEINFO=DLAT:1737;MC=SO:0001583|missense_variant,SO:0001619|non-coding_transcript_variant,SO:0001623|5_prime_UTR_variant,SO:0001627|intron_variant;ORIGIN=1;RS=144677434;Pangolin=ENSG00000150768.16|-34:0.0|0:-0.02
chr11	112028526	631650	T	TA	.	.	ALLELEID=620385;CLNDN=Pyruvate_dehydrogenase_E2_deficiency;CLNDISDB=MONDO:MONDO:0009502,MedGen:C1855565,OMIM:245348,Orphanet:ORPHA79244;CLNHGVS=NC_000011.10:g.112028529dup;CLNREVSTAT=criteria_provided,_conflicting_interpretations;CLNSIG=Conflicting_interpretations_of_pathogenicity;CLNSIGCONF=Pathogenic(1),Uncertain_significance(1);CLNVC=Duplication;CLNVCSO=SO:1000035;CLNVI=Illumina_Clinical_Services_Laboratory,Illumina:1311929;GENEINFO=DLAT:1737;MC=SO:0001589|frameshift_variant,SO:0001619|non-coding_transcript_variant,SO:0001623|5_prime_UTR_variant,SO:0001627|intron_variant;ORIGIN=9;RS=782173047;Pangolin=ENSG00000150768.16|6:0.0|-11:-0.01
chr11	112028556	284159	G	A	.	.	AF_EXAC=1e-05;ALLELEID=268396;CLNDN=not_provided;CLNDISDB=MedGen:CN517202;CLNHGVS=NC_000011.10:g.112028556G>A;CLNREVSTAT=criteria_provided,_conflicting_interpretations;CLNSIG=Conflicting_interpretations_of_pathogenicity;CLNSIGCONF=Likely_benign(1),Uncertain_significance(1);CLNVC=single_nucleotide_variant;CLNVCSO=SO:0001483;GENEINFO=DLAT:1737;MC=SO:0001619|non-coding_transcript_variant,SO:0001819|synonymous_variant,SO:0001623|5_prime_UTR_variant,SO:0001627|intron_variant;ORIGIN=1;RS=781936816;Pangolin=ENSG00000150768.16|-41:0.0|-41:-0.0
chr11	112028795	1056785	T	A	.	.	ALLELEID=1047009;CLNDN=Pyruvate_dehydrogenase_E2_deficiency;CLNDISDB=MONDO:MONDO:0009502,MedGen:C1855565,OMIM:245348,Orphanet:ORPHA79244;CLNHGVS=NC_000011.10:g.112028795T>A;CLNREVSTAT=criteria_provided,_single_submitter;CLNSIG=Uncertain_significance;CLNVC=single_nucleotide_variant;CLNVCSO=SO:0001483;GENEINFO=DLAT:1737;MC=SO:0001619|non-coding_transcript_variant,SO:0001819|synonymous_variant,SO:0001627|intron_variant;ORIGIN=1;Pangolin=ENSG00000150768.16|2:0.03|44:-0.0
chr11	112028857	214292	C	T	.	.	AF_ESP=8e-05;AF_EXAC=4e-05;ALLELEID=211483;CLNDN=Pyruvate_dehydrogenase_E2_deficiency|not_specified;CLNDISDB=MONDO:MONDO:0009502,MedGen:C1855565,OMIM:245348,Orphanet:ORPHA79244|MedGen:CN169374;CLNHGVS=NC_000011.10:g.112028857C>T;CLNREVSTAT=criteria_provided,_conflicting_interpretations;CLNSIG=Conflicting_interpretations_of_pathogenicity;CLNSIGCONF=Likely_benign(1),Uncertain_significance(1);CLNVC=single_nucleotide_variant;CLNVCSO=SO:0001483;GENEINFO=DLAT:1737;MC=SO:0001583|missense_variant,SO:0001619|non-coding_transcript_variant,SO:0001627|intron_variant;ORIGIN=9;RS=200500508;Pangolin=ENSG00000150768.16|-2:0.0|-18:-0.0
chr11	112028913	214294	G	A	.	.	AF_ESP=0.00062;AF_EXAC=0.00023;AF_TGP=0.0008;ALLELEID=211485;CLNDN=Pyruvate_dehydrogenase_E2_deficiency|not_provided;CLNDISDB=MONDO:MONDO:0009502,MedGen:C1855565,OMIM:245348,Orphanet:ORPHA79244|MedGen:CN517202;CLNHGVS=NC_000011.10:g.112028913G>A;CLNREVSTAT=criteria_provided,_conflicting_interpretations;CLNSIG=Conflicting_interpretations_of_pathogenicity;CLNSIGCONF=Likely_benign(1),Uncertain_significance(1);CLNVC=single_nucleotide_variant;CLNVCSO=SO:0001483;GENEINFO=DLAT:1737;MC=SO:0001583|missense_variant,SO:0001619|non-coding_transcript_variant,SO:0001627|intron_variant;ORIGIN=1;RS=140678772;Pangolin=ENSG00000150768.16|32:0.0|0:-0.0
chr11	112037441	1029550	C	T	.	.	ALLELEID=1017376;CLNDN=Pyruvate_dehydrogenase_E2_deficiency;CLNDISDB=MONDO:MONDO:0009502,MedGen:C1855565,OMIM:245348,Orphanet:ORPHA79244;CLNHGVS=NC_000011.10:g.112037441C>T;CLNREVSTAT=criteria_provided,_single_submitter;CLNSIG=Uncertain_significance;CLNVC=single_nucleotide_variant;CLNVCSO=SO:0001483;GENEINFO=DLAT:1737;MC=SO:0001583|missense_variant,SO:0001627|intron_variant;ORIGIN=0;Pangolin=ENSG00000150768.16|-5:0.0|23:-0.01
chr11	112039238	439604	CA	C	.	.	ALLELEID=433493;CLNDN=not_specified;CLNDISDB=MedGen:CN169374;CLNHGVS=NC_000011.10:g.112039242del;CLNREVSTAT=criteria_provided,_single_submitter;CLNSIG=Uncertain_significance;CLNVC=Deletion;CLNVCSO=SO:0000159;CLNVI=ARUP_Laboratories,_Molecular_Genetics_and_Genomics,ARUP_Laboratories:158459;GENEINFO=DLAT:1737;MC=SO:0001574|splice_acceptor_variant;ORIGIN=1;RS=781853215;Pangolin=ENSG00000150768.16|4:0.0|6:-0.0
chr11	112039251	856329	C	T	.	.	ALLELEID=837946;CLNDN=Pyruvate_dehydrogenase_E2_deficiency;CLNDISDB=MONDO:MONDO:0009502,MedGen:C1855565,OMIM:245348,Orphanet:ORPHA79244;CLNHGVS=NC_000011.10:g.112039251C>T;CLNREVSTAT=criteria_provided,_single_submitter;CLNSIG=Uncertain_significance;CLNVC=single_nucleotide_variant;CLNVCSO=SO:0001483;GENEINFO=DLAT:1737;MC=SO:0001583|missense_variant,SO:0001619|non-coding_transcript_variant;ORIGIN=1;Pangolin=ENSG00000150768.16|20:0.01|-7:-0.0
chr11	112039308	1053589	C	G	.	.	ALLELEID=1047010;CLNDN=Pyruvate_dehydrogenase_E2_deficiency;CLNDISDB=MONDO:MONDO:0009502,MedGen:C1855565,OMIM:245348,Orphanet:ORPHA79244;CLNHGVS=NC_000011.10:g.112039308C>G;CLNREVSTAT=criteria_provided,_single_submitter;CLNSIG=Uncertain_significance;CLNVC=single_nucleotide_variant;CLNVCSO=SO:0001483;GENEINFO=DLAT:1737;MC=SO:0001583|missense_variant,SO:0001619|non-coding_transcript_variant;ORIGIN=1;Pangolin=ENSG00000150768.16|1:0.0|-37:-0.0
chr11	112043488	214295	C	G	.	.	AF_ESP=8e-05;ALLELEID=211486;CLNDN=not_provided;CLNDISDB=MedGen:CN517202;CLNHGVS=NC_000011.10:g.112043488C>G;CLNREVSTAT=criteria_provided,_single_submitter;CLNSIG=Uncertain_significance;CLNVC=single_nucleotide_variant;CLNVCSO=SO:0001483;GENEINFO=DLAT:1737;MC=SO:0001583|missense_variant,SO:0001619|non-coding_transcript_variant;ORIGIN=1;RS=147992445;Pangolin=ENSG00000150768.16|49:0.0|45:-0.01
chr11	112045142	547881	C	T	.	.	AF_EXAC=4e-05;ALLELEID=538418;CLNDN=Pyruvate_dehydrogenase_E2_deficiency;CLNDISDB=MONDO:MONDO:0009502,MedGen:C1855565,OMIM:245348,Orphanet:ORPHA79244;CLNHGVS=NC_000011.10:g.112045142C>T;CLNREVSTAT=criteria_provided,_single_submitter;CLNSIG=Uncertain_significance;CLNVC=single_nucleotide_variant;CLNVCSO=SO:0001483;GENEINFO=DLAT:1737;MC=SO:0001583|missense_variant,SO:0001619|non-coding_transcript_variant;ORIGIN=16;RS=781794850;Pangolin=ENSG00000150768.16|24:0.0|50:-0.0
chr11	112045229	955752	G	A	.	.	ALLELEID=947300;CLNDN=Pyruvate_dehydrogenase_E2_deficiency;CLNDISDB=MONDO:MONDO:0009502,MedGen:C1855565,OMIM:245348,Orphanet:ORPHA79244;CLNHGVS=NC_000011.10:g.112045229G>A;CLNREVSTAT=criteria_provided,_single_submitter;CLNSIG=Uncertain_significance;CLNVC=single_nucleotide_variant;CLNVCSO=SO:0001483;GENEINFO=DLAT:1737;MC=SO:0001583|missense_variant,SO:0001619|non-coding_transcript_variant;ORIGIN=1;Pangolin=ENSG00000150768.16|1:0.0|1:-0.01
chr11	112045882	1000966	T	G	.	.	ALLELEID=994291;CLNDN=Pyruvate_dehydrogenase_E2_deficiency;CLNDISDB=MONDO:MONDO:0009502,MedGen:C1855565,OMIM:245348,Orphanet:ORPHA79244;CLNHGVS=NC_000011.10:g.112045882T>G;CLNREVSTAT=criteria_provided,_single_submitter;CLNSIG=Uncertain_significance;CLNVC=single_nucleotide_variant;CLNVCSO=SO:0001483;GENEINFO=DLAT:1737;MC=SO:0001583|missense_variant,SO:0001619|non-coding_transcript_variant,SO:0001627|intron_variant;ORIGIN=1;Pangolin=ENSG00000150768.16|-19:0.0|-7:-0.0
chr11	112045911	161587	T	C	.	.	ALLELEID=171496;CLNDN=Malignant_tumor_of_prostate;CLNDISDB=Human_Phenotype_Ontology:HP:0012125,MONDO:MONDO:0008315,MedGen:C0376358,OMIM:176807,SNOMED_CT:399068003;CLNHGVS=NC_000011.10:g.112045911T>C;CLNREVSTAT=no_assertion_criteria_provided;CLNSIG=Uncertain_significance;CLNVC=single_nucleotide_variant;CLNVCSO=SO:0001483;GENEINFO=DLAT:1737;MC=SO:0001583|missense_variant,SO:0001619|non-coding_transcript_variant,SO:0001627|intron_variant;ORIGIN=2;RS=193921135;Pangolin=ENSG00000150768.16|-48:0.0|3:-0.0
chr11	112045956	961474	A	C	.	.	ALLELEID=947301;CLNDN=Pyruvate_dehydrogenase_E2_deficiency;CLNDISDB=MONDO:MONDO:0009502,MedGen:C1855565,OMIM:245348,Orphanet:ORPHA79244;CLNHGVS=NC_000011.10:g.112045956A>C;CLNREVSTAT=criteria_provided,_single_submitter;CLNSIG=Uncertain_significance;CLNVC=single_nucleotide_variant;CLNVCSO=SO:0001483;GENEINFO=DLAT:1737;MC=SO:0001583|missense_variant,SO:0001619|non-coding_transcript_variant,SO:0001627|intron_variant;ORIGIN=1;Pangolin=ENSG00000150768.16|14:0.0|-7:-0.01
chr11	112051234	930797	A	C	.	.	ALLELEID=919318;CLNDN=Pyruvate_dehydrogenase_E2_deficiency;CLNDISDB=MONDO:MONDO:0009502,MedGen:C1855565,OMIM:245348,Orphanet:ORPHA79244;CLNHGVS=NC_000011.10:g.112051234A>C;CLNREVSTAT=criteria_provided,_single_submitter;CLNSIG=Uncertain_significance;CLNVC=single_nucleotide_variant;CLNVCSO=SO:0001483;GENEINFO=DLAT:1737;MC=SO:0001583|missense_variant,SO:0001619|non-coding_transcript_variant;ORIGIN=0;Pangolin=ENSG00000150768.16|7:0.01|0:-0.02
chr11	112051241	1002009	A	G	.	.	ALLELEID=994292;CLNDN=Pyruvate_dehydrogenase_E2_deficiency;CLNDISDB=MONDO:MONDO:0009502,MedGen:C1855565,OMIM:245348,Orphanet:ORPHA79244;CLNHGVS=NC_000011.10:g.112051241A>G;CLNREVSTAT=criteria_provided,_single_submitter;CLNSIG=Uncertain_significance;CLNVC=single_nucleotide_variant;CLNVCSO=SO:0001483;GENEINFO=DLAT:1737;MC=SO:0001583|missense_variant,SO:0001619|non-coding_transcript_variant;ORIGIN=1;Pangolin=ENSG00000150768.16|0:0.02|-7:-0.03
chr11	112051344	806736	A	G	.	.	ALLELEID=796516;CLNDN=not_provided;CLNDISDB=MedGen:CN517202;CLNHGVS=NC_000011.10:g.112051344A>G;CLNREVSTAT=criteria_provided,_single_submitter;CLNSIG=Uncertain_significance;CLNVC=single_nucleotide_variant;CLNVCSO=SO:0001483;GENEINFO=DLAT:1737;MC=SO:0001583|missense_variant,SO:0001619|non-coding_transcript_variant;ORIGIN=1;RS=1421123060;Pangolin=ENSG00000150768.16|5:0.0|5:-0.0
chr11	112051349	1060706	A	G	.	.	ALLELEID=1047011;CLNDN=Pyruvate_dehydrogenase_E2_deficiency;CLNDISDB=MONDO:MONDO:0009502,MedGen:C1855565,OMIM:245348,Orphanet:ORPHA79244;CLNHGVS=NC_000011.10:g.112051349A>G;CLNREVSTAT=criteria_provided,_single_submitter;CLNSIG=Uncertain_significance;CLNVC=single_nucleotide_variant;CLNVCSO=SO:0001483;GENEINFO=DLAT:1737;MC=SO:0001583|missense_variant,SO:0001619|non-coding_transcript_variant;ORIGIN=1;Pangolin=ENSG00000150768.16|0:0.0|0:-0.0
chr11	112059935	559127	G	T	.	.	AF_EXAC=3e-05;ALLELEID=549974;CLNDN=not_provided;CLNDISDB=MedGen:CN517202;CLNHGVS=NC_000011.10:g.112059935G>T;CLNREVSTAT=no_assertion_criteria_provided;CLNSIG=Uncertain_significance;CLNVC=single_nucleotide_variant;CLNVCSO=SO:0001483;GENEINFO=DLAT:1737|PIH1D2:120379;MC=SO:0001583|missense_variant,SO:0001619|non-coding_transcript_variant;ORIGIN=0;RS=782629889;Pangolin=ENSG00000150768.16|12:0.08|-5:-0.01
chr11	112061072	838535	T	C	.	.	ALLELEID=837947;CLNDN=Pyruvate_dehydrogenase_E2_deficiency;CLNDISDB=MONDO:MONDO:0009502,MedGen:C1855565,OMIM:245348,Orphanet:ORPHA79244;CLNHGVS=NC_000011.10:g.112061072T>C;CLNREVSTAT=criteria_provided,_single_submitter;CLNSIG=Uncertain_significance;CLNVC=single_nucleotide_variant;CLNVCSO=SO:0001483;GENEINFO=DLAT:1737|PIH1D2:120379;MC=SO:0001583|missense_variant,SO:0001619|non-coding_transcript_variant;ORIGIN=1;Pangolin=ENSG00000150768.16|-6:0.0|-34:-0.0
chr11	112086904	825357	C	G	.	.	ALLELEID=810756;CLNDN=Hereditary_cancer-predisposing_syndrome;CLNDISDB=MONDO:MONDO:0015356,MedGen:C0027672,Orphanet:ORPHA140162,SNOMED_CT:699346009;CLNHGVS=NC_000011.10:g.112086904C>G;CLNREVSTAT=criteria_provided,_single_submitter;CLNSIG=Uncertain_significance;CLNVC=single_nucleotide_variant;CLNVCSO=SO:0001483;GENEINFO=SDHD:6392;MC=SO:0001619|non-coding_transcript_variant,SO:0001623|5_prime_UTR_variant;ORIGIN=1;RS=540552714;Pangolin=ENSG00000204370.12|-30:0.0|-3:-0.0
chr11	112086904	619913	C	T	.	.	AF_TGP=0.0002;ALLELEID=611091;CLNDN=not_provided;CLNDISDB=MedGen:CN517202;CLNHGVS=NC_000011.10:g.112086904C>T;CLNREVSTAT=criteria_provided,_single_submitter;CLNSIG=Uncertain_significance;CLNVC=single_nucleotide_variant;CLNVCSO=SO:0001483;CLNVI=Quest_Diagnostics_Nichols_Institute_San_Juan_Capistrano:2842540;GENEINFO=SDHD:6392;MC=SO:0001619|non-coding_transcript_variant,SO:0001623|5_prime_UTR_variant;ORIGIN=1;RS=540552714;Pangolin=ENSG00000204370.12|-30:0.0|-3:-0.0
chr11	112086911	646883	G	A	.	.	ALLELEID=639692;CLNDN=Pheochromocytoma|Carney-Stratakis_syndrome|Cowden_syndrome_3|Paragangliomas_1;CLNDISDB=Human_Phenotype_Ontology:HP:0002666,MONDO:MONDO:0008233,MedGen:C0031511,OMIM:171300|MONDO:MONDO:0011740,MedGen:C1847319,OMIM:606864,Orphanet:ORPHA97286|MONDO:MONDO:0014045,MedGen:CN166604|MedGen:C1868633,OMIM:168000;CLNHGVS=NC_000011.10:g.112086911G>A;CLNREVSTAT=criteria_provided,_single_submitter;CLNSIG=Uncertain_significance;CLNVC=single_nucleotide_variant;CLNVCSO=SO:0001483;GENEINFO=SDHD:6392;MC=SO:0001583|missense_variant,SO:0001619|non-coding_transcript_variant;ORIGIN=1;RS=1401420432;Pangolin=ENSG00000204370.12|48:0.01|-37:-0.0ENSG00000255292.8|48:0.01|-37:-0.0
chr11	112086912	579473	C	G	.	.	ALLELEID=565487;CLNDN=Pheochromocytoma|Carney-Stratakis_syndrome|Cowden_syndrome_3|Paragangliomas_1;CLNDISDB=Human_Phenotype_Ontology:HP:0002666,MONDO:MONDO:0008233,MedGen:C0031511,OMIM:171300|MONDO:MONDO:0011740,MedGen:C1847319,OMIM:606864,Orphanet:ORPHA97286|MONDO:MONDO:0014045,MedGen:CN166604|MedGen:C1868633,OMIM:168000;CLNHGVS=NC_000011.10:g.112086912C>G;CLNREVSTAT=criteria_provided,_single_submitter;CLNSIG=Uncertain_significance;CLNVC=single_nucleotide_variant;CLNVCSO=SO:0001483;GENEINFO=SDHD:6392;MC=SO:0001583|missense_variant,SO:0001619|non-coding_transcript_variant;ORIGIN=1;RS=1440670464;Pangolin=ENSG00000204370.12|-38:0.03|47:-0.2ENSG00000255292.8|-38:0.03|47:-0.2
chr11	112086912	852212	C	T	.	.	ALLELEID=837948;CLNDN=Pheochromocytoma|Carney-Stratakis_syndrome|Cowden_syndrome_3|Paragangliomas_1;CLNDISDB=Human_Phenotype_Ontology:HP:0002666,MONDO:MONDO:0008233,MedGen:C0031511,OMIM:171300|MONDO:MONDO:0011740,MedGen:C1847319,OMIM:606864,Orphanet:ORPHA97286|MONDO:MONDO:0014045,MedGen:CN166604|MedGen:C1868633,OMIM:168000;CLNHGVS=NC_000011.10:g.112086912C>T;CLNREVSTAT=criteria_provided,_single_submitter;CLNSIG=Uncertain_significance;CLNVC=single_nucleotide_variant;CLNVCSO=SO:0001483;GENEINFO=SDHD:6392;MC=SO:0001583|missense_variant,SO:0001619|non-coding_transcript_variant;ORIGIN=1;Pangolin=ENSG00000204370.12|-38:0.0|47:-0.1ENSG00000255292.8|-38:0.0|47:-0.1
chr11	112086914	465246	G	T	.	.	ALLELEID=460872;CLNDN=Pheochromocytoma|Carney-Stratakis_syndrome|Cowden_syndrome_3|Paragangliomas_1;CLNDISDB=Human_Phenotype_Ontology:HP:0002666,MONDO:MONDO:0008233,MedGen:C0031511,OMIM:171300|MONDO:MONDO:0011740,MedGen:C1847319,OMIM:606864,Orphanet:ORPHA97286|MONDO:MONDO:0014045,MedGen:CN166604|MedGen:C1868633,OMIM:168000;CLNHGVS=NC_000011.10:g.112086914G>T;CLNREVSTAT=criteria_provided,_single_submitter;CLNSIG=Uncertain_significance;CLNVC=single_nucleotide_variant;CLNVCSO=SO:0001483;GENEINFO=SDHD:6392;MC=SO:0001583|missense_variant,SO:0001619|non-coding_transcript_variant;ORIGIN=1;RS=1555186656;Pangolin=ENSG00000204370.12|45:0.0|45:-0.01ENSG00000255292.8|45:0.0|45:-0.01
chr11	112086917	822168	C	T	.	.	ALLELEID=810757;CLNDN=Pheochromocytoma|Carney-Stratakis_syndrome|Cowden_syndrome_3|Hereditary_cancer-predisposing_syndrome|Paragangliomas_1;CLNDISDB=Human_Phenotype_Ontology:HP:0002666,MONDO:MONDO:0008233,MedGen:C0031511,OMIM:171300|MONDO:MONDO:0011740,MedGen:C1847319,OMIM:606864,Orphanet:ORPHA97286|MONDO:MONDO:0014045,MedGen:CN166604|MONDO:MONDO:0015356,MedGen:C0027672,Orphanet:ORPHA140162,SNOMED_CT:699346009|MedGen:C1868633,OMIM:168000;CLNHGVS=NC_000011.10:g.112086917C>T;CLNREVSTAT=criteria_provided,_multiple_submitters,_no_conflicts;CLNSIG=Uncertain_significance;CLNVC=single_nucleotide_variant;CLNVCSO=SO:0001483;GENEINFO=SDHD:6392;MC=SO:0001583|missense_variant,SO:0001619|non-coding_transcript_variant;ORIGIN=1;RS=1032016970;Pangolin=ENSG00000204370.12|42:0.0|42:-0.0ENSG00000255292.8|42:0.0|42:-0.0
chr11	112086920	412514	T	C	.	.	AF_EXAC=2e-05;ALLELEID=398005;CLNDN=Pheochromocytoma|Carney-Stratakis_syndrome|Cowden_syndrome_3|Hereditary_cancer-predisposing_syndrome|Paragangliomas_1;CLNDISDB=Human_Phenotype_Ontology:HP:0002666,MONDO:MONDO:0008233,MedGen:C0031511,OMIM:171300|MONDO:MONDO:0011740,MedGen:C1847319,OMIM:606864,Orphanet:ORPHA97286|MONDO:MONDO:0014045,MedGen:CN166604|MONDO:MONDO:0015356,MedGen:C0027672,Orphanet:ORPHA140162,SNOMED_CT:699346009|MedGen:C1868633,OMIM:168000;CLNHGVS=NC_000011.10:g.112086920T>C;CLNREVSTAT=criteria_provided,_multiple_submitters,_no_conflicts;CLNSIG=Uncertain_significance;CLNVC=single_nucleotide_variant;CLNVCSO=SO:0001483;GENEINFO=SDHD:6392;MC=SO:0001583|missense_variant,SO:0001619|non-coding_transcript_variant;ORIGIN=1;RS=778202647;Pangolin=ENSG00000204370.12|39:0.08|-46:-0.0ENSG00000255292.8|39:0.08|-46:-0.0
chr11	112086923	576178	A	G	.	.	AF_EXAC=1e-05;ALLELEID=564396;CLNDN=Pheochromocytoma|Carney-Stratakis_syndrome|Cowden_syndrome_3|Paragangliomas_1;CLNDISDB=Human_Phenotype_Ontology:HP:0002666,MONDO:MONDO:0008233,MedGen:C0031511,OMIM:171300|MONDO:MONDO:0011740,MedGen:C1847319,OMIM:606864,Orphanet:ORPHA97286|MONDO:MONDO:0014045,MedGen:CN166604|MedGen:C1868633,OMIM:168000;CLNHGVS=NC_000011.10:g.112086923A>G;CLNREVSTAT=criteria_provided,_single_submitter;CLNSIG=Uncertain_significance;CLNVC=single_nucleotide_variant;CLNVCSO=SO:0001483;GENEINFO=SDHD:6392;MC=SO:0001583|missense_variant,SO:0001619|non-coding_transcript_variant;ORIGIN=1;RS=11547889;Pangolin=ENSG00000204370.12|-49:0.01|36:-0.1ENSG00000255292.8|-49:0.01|36:-0.1
chr11	112086925	581402	G	T	.	.	ALLELEID=567041;CLNDN=Pheochromocytoma|Carney-Stratakis_syndrome|Cowden_syndrome_3|Paragangliomas_1;CLNDISDB=Human_Phenotype_Ontology:HP:0002666,MONDO:MONDO:0008233,MedGen:C0031511,OMIM:171300|MONDO:MONDO:0011740,MedGen:C1847319,OMIM:606864,Orphanet:ORPHA97286|MONDO:MONDO:0014045,MedGen:CN166604|MedGen:C1868633,OMIM:168000;CLNHGVS=NC_000011.10:g.112086925G>T;CLNREVSTAT=criteria_provided,_single_submitter;CLNSIG=Uncertain_significance;CLNVC=single_nucleotide_variant;CLNVCSO=SO:0001483;GENEINFO=SDHD:6392;MC=SO:0001583|missense_variant,SO:0001619|non-coding_transcript_variant;ORIGIN=1;RS=200895313;Pangolin=ENSG00000204370.12|34:0.02|0:-0.0ENSG00000255292.8|34:0.02|0:-0.0
chr11	112086927	1036434	T	A	.	.	ALLELEID=1030039;CLNDN=Pheochromocytoma|Carney-Stratakis_syndrome|Cowden_syndrome_3|Paragangliomas_1;CLNDISDB=Human_Phenotype_Ontology:HP:0002666,MONDO:MONDO:0008233,MedGen:C0031511,OMIM:171300|MONDO:MONDO:0011740,MedGen:C1847319,OMIM:606864,Orphanet:ORPHA97286|MONDO:MONDO:0014045,MedGen:CN166604|MedGen:C1868633,OMIM:168000;CLNHGVS=NC_000011.10:g.112086927T>A;CLNREVSTAT=criteria_provided,_single_submitter;CLNSIG=Uncertain_significance;CLNVC=single_nucleotide_variant;CLNVCSO=SO:0001483;GENEINFO=SDHD:6392;MC=SO:0001583|missense_variant,SO:0001619|non-coding_transcript_variant;ORIGIN=1;Pangolin=ENSG00000204370.12|32:0.01|24:-0.0ENSG00000255292.8|32:0.01|24:-0.0
chr11	112086927	946838	T	G	.	.	ALLELEID=926117;CLNDN=Pheochromocytoma|Carney-Stratakis_syndrome|Cowden_syndrome_3|Paragangliomas_1;CLNDISDB=Human_Phenotype_Ontology:HP:0002666,MONDO:MONDO:0008233,MedGen:C0031511,OMIM:171300|MONDO:MONDO:0011740,MedGen:C1847319,OMIM:606864,Orphanet:ORPHA97286|MONDO:MONDO:0014045,MedGen:CN166604|MedGen:C1868633,OMIM:168000;CLNHGVS=NC_000011.10:g.112086927T>G;CLNREVSTAT=criteria_provided,_single_submitter;CLNSIG=Uncertain_significance;CLNVC=single_nucleotide_variant;CLNVCSO=SO:0001483;GENEINFO=SDHD:6392;MC=SO:0001583|missense_variant,SO:0001619|non-coding_transcript_variant;ORIGIN=1;Pangolin=ENSG00000204370.12|32:0.06|24:-0.0ENSG00000255292.8|32:0.06|24:-0.0
chr11	112086929	857872	A	G	.	.	ALLELEID=837949;CLNDN=Pheochromocytoma|Carney-Stratakis_syndrome|Cowden_syndrome_3|Paragangliomas_1;CLNDISDB=Human_Phenotype_Ontology:HP:0002666,MONDO:MONDO:0008233,MedGen:C0031511,OMIM:171300|MONDO:MONDO:0011740,MedGen:C1847319,OMIM:606864,Orphanet:ORPHA97286|MONDO:MONDO:0014045,MedGen:CN166604|MedGen:C1868633,OMIM:168000;CLNHGVS=NC_000011.10:g.112086929A>G;CLNREVSTAT=criteria_provided,_single_submitter;CLNSIG=Uncertain_significance;CLNVC=single_nucleotide_variant;CLNVCSO=SO:0001483;GENEINFO=SDHD:6392;MC=SO:0001583|missense_variant,SO:0001619|non-coding_transcript_variant;ORIGIN=1;Pangolin=ENSG00000204370.12|0:0.0|30:-0.05ENSG00000255292.8|0:0.0|30:-0.05
chr11	112086930	1062149	G	A	.	.	ALLELEID=1047012;CLNDN=Pheochromocytoma|Carney-Stratakis_syndrome|Cowden_syndrome_3|Paragangliomas_1;CLNDISDB=Human_Phenotype_Ontology:HP:0002666,MONDO:MONDO:0008233,MedGen:C0031511,OMIM:171300|MONDO:MONDO:0011740,MedGen:C1847319,OMIM:606864,Orphanet:ORPHA97286|MONDO:MONDO:0014045,MedGen:CN166604|MedGen:C1868633,OMIM:168000;CLNHGVS=NC_000011.10:g.112086930G>A;CLNREVSTAT=criteria_provided,_single_submitter;CLNSIG=Uncertain_significance;CLNVC=single_nucleotide_variant;CLNVCSO=SO:0001483;GENEINFO=SDHD:6392;MC=SO:0001583|missense_variant,SO:0001619|non-coding_transcript_variant;ORIGIN=1;Pangolin=ENSG00000204370.12|29:0.04|-5:-0.0ENSG00000255292.8|29:0.04|-5:-0.0
chr11	112086932	653230	G	A	.	.	ALLELEID=639693;CLNDN=Pheochromocytoma|Carney-Stratakis_syndrome|Cowden_syndrome_3|Paragangliomas_1;CLNDISDB=Human_Phenotype_Ontology:HP:0002666,MONDO:MONDO:0008233,MedGen:C0031511,OMIM:171300|MONDO:MONDO:0011740,MedGen:C1847319,OMIM:606864,Orphanet:ORPHA97286|MONDO:MONDO:0014045,MedGen:CN166604|MedGen:C1868633,OMIM:168000;CLNHGVS=NC_000011.10:g.112086932G>A;CLNREVSTAT=criteria_provided,_single_submitter;CLNSIG=Uncertain_significance;CLNVC=single_nucleotide_variant;CLNVCSO=SO:0001483;GENEINFO=SDHD:6392;MC=SO:0001583|missense_variant,SO:0001619|non-coding_transcript_variant;ORIGIN=1;RS=772671893;Pangolin=ENSG00000204370.12|27:0.02|27:-0.01ENSG00000255292.8|27:0.02|27:-0.01
chr11	112086932	643986	G	T	.	.	AF_EXAC=1e-05;ALLELEID=639694;CLNDN=Pheochromocytoma|Carney-Stratakis_syndrome|Cowden_syndrome_3|Paragangliomas_1;CLNDISDB=Human_Phenotype_Ontology:HP:0002666,MONDO:MONDO:0008233,MedGen:C0031511,OMIM:171300|MONDO:MONDO:0011740,MedGen:C1847319,OMIM:606864,Orphanet:ORPHA97286|MONDO:MONDO:0014045,MedGen:CN166604|MedGen:C1868633,OMIM:168000;CLNHGVS=NC_000011.10:g.112086932G>T;CLNREVSTAT=criteria_provided,_single_submitter;CLNSIG=Uncertain_significance;CLNVC=single_nucleotide_variant;CLNVCSO=SO:0001483;GENEINFO=SDHD:6392;MC=SO:0001583|missense_variant,SO:0001619|non-coding_transcript_variant;ORIGIN=1;RS=772671893;Pangolin=ENSG00000204370.12|27:0.01|27:-0.01ENSG00000255292.8|27:0.01|27:-0.01
chr11	112086933	639023	C	G	.	.	ALLELEID=639695;CLNDN=Pheochromocytoma|Carney-Stratakis_syndrome|Cowden_syndrome_3|Paragangliomas_1;CLNDISDB=Human_Phenotype_Ontology:HP:0002666,MONDO:MONDO:0008233,MedGen:C0031511,OMIM:171300|MONDO:MONDO:0011740,MedGen:C1847319,OMIM:606864,Orphanet:ORPHA97286|MONDO:MONDO:0014045,MedGen:CN166604|MedGen:C1868633,OMIM:168000;CLNHGVS=NC_000011.10:g.112086933C>G;CLNREVSTAT=criteria_provided,_single_submitter;CLNSIG=Uncertain_significance;CLNVC=single_nucleotide_variant;CLNVCSO=SO:0001483;GENEINFO=SDHD:6392;MC=SO:0001583|missense_variant,SO:0001619|non-coding_transcript_variant;ORIGIN=1;RS=1592777287;Pangolin=ENSG00000204370.12|26:0.01|26:-0.01ENSG00000255292.8|26:0.01|26:-0.01
chr11	112086935	465232	G	A	.	.	ALLELEID=461661;CLNDN=Pheochromocytoma|Carney-Stratakis_syndrome|Cowden_syndrome_3|Paragangliomas_1;CLNDISDB=Human_Phenotype_Ontology:HP:0002666,MONDO:MONDO:0008233,MedGen:C0031511,OMIM:171300|MONDO:MONDO:0011740,MedGen:C1847319,OMIM:606864,Orphanet:ORPHA97286|MONDO:MONDO:0014045,MedGen:CN166604|MedGen:C1868633,OMIM:168000;CLNHGVS=NC_000011.10:g.112086935G>A;CLNREVSTAT=criteria_provided,_single_submitter;CLNSIG=Uncertain_significance;CLNVC=single_nucleotide_variant;CLNVCSO=SO:0001483;GENEINFO=SDHD:6392;MC=SO:0001583|missense_variant,SO:0001619|non-coding_transcript_variant;ORIGIN=1;RS=1555186671;Pangolin=ENSG00000204370.12|6:0.0|24:-0.07ENSG00000255292.8|6:0.0|24:-0.07
chr11	112086942	465235	G	A	.	.	AF_EXAC=1e-05;ALLELEID=461662;CLNDN=Pheochromocytoma|Carney-Stratakis_syndrome|Cowden_syndrome_3|Paragangliomas_1;CLNDISDB=Human_Phenotype_Ontology:HP:0002666,MONDO:MONDO:0008233,MedGen:C0031511,OMIM:171300|MONDO:MONDO:0011740,MedGen:C1847319,OMIM:606864,Orphanet:ORPHA97286|MONDO:MONDO:0014045,MedGen:CN166604|MedGen:C1868633,OMIM:168000;CLNHGVS=NC_000011.10:g.112086942G>A;CLNREVSTAT=criteria_provided,_single_submitter;CLNSIG=Uncertain_significance;CLNVC=single_nucleotide_variant;CLNVCSO=SO:0001483;GENEINFO=SDHD:6392;MC=SO:0001583|missense_variant,SO:0001619|non-coding_transcript_variant;ORIGIN=1;RS=764384503;Pangolin=ENSG00000204370.12|17:0.01|40:-0.0ENSG00000255292.8|17:0.01|40:-0.0
chr11	112086944	533785	G	A	.	.	ALLELEID=525882;CLNDN=Pheochromocytoma|Carney-Stratakis_syndrome|Cowden_syndrome_3|Paragangliomas_1;CLNDISDB=Human_Phenotype_Ontology:HP:0002666,MONDO:MONDO:0008233,MedGen:C0031511,OMIM:171300|MONDO:MONDO:0011740,MedGen:C1847319,OMIM:606864,Orphanet:ORPHA97286|MONDO:MONDO:0014045,MedGen:CN166604|MedGen:C1868633,OMIM:168000;CLNHGVS=NC_000011.10:g.112086944G>A;CLNREVSTAT=criteria_provided,_single_submitter;CLNSIG=Uncertain_significance;CLNVC=single_nucleotide_variant;CLNVCSO=SO:0001483;GENEINFO=SDHD:6392;MC=SO:0001583|missense_variant,SO:0001619|non-coding_transcript_variant;ORIGIN=1;RS=940936212;Pangolin=ENSG00000204370.12|38:0.01|15:-0.02ENSG00000255292.8|38:0.01|15:-0.02
chr11	112086944	533789	G	T	.	.	ALLELEID=526398;CLNDN=Pheochromocytoma|Carney-Stratakis_syndrome|Cowden_syndrome_3|Paragangliomas_1;CLNDISDB=Human_Phenotype_Ontology:HP:0002666,MONDO:MONDO:0008233,MedGen:C0031511,OMIM:171300|MONDO:MONDO:0011740,MedGen:C1847319,OMIM:606864,Orphanet:ORPHA97286|MONDO:MONDO:0014045,MedGen:CN166604|MedGen:C1868633,OMIM:168000;CLNHGVS=NC_000011.10:g.112086944G>T;CLNREVSTAT=criteria_provided,_single_submitter;CLNSIG=Uncertain_significance;CLNVC=single_nucleotide_variant;CLNVCSO=SO:0001483;GENEINFO=SDHD:6392;MC=SO:0001583|missense_variant,SO:0001619|non-coding_transcript_variant;ORIGIN=1;RS=940936212;Pangolin=ENSG00000204370.12|15:0.01|15:-0.02ENSG00000255292.8|15:0.01|15:-0.02
chr11	112086945	840833	C	G	.	.	ALLELEID=837950;CLNDN=Pheochromocytoma|Carney-Stratakis_syndrome|Cowden_syndrome_3|Paragangliomas_1;CLNDISDB=Human_Phenotype_Ontology:HP:0002666,MONDO:MONDO:0008233,MedGen:C0031511,OMIM:171300|MONDO:MONDO:0011740,MedGen:C1847319,OMIM:606864,Orphanet:ORPHA97286|MONDO:MONDO:0014045,MedGen:CN166604|MedGen:C1868633,OMIM:168000;CLNHGVS=NC_000011.10:g.112086945C>G;CLNREVSTAT=criteria_provided,_single_submitter;CLNSIG=Uncertain_significance;CLNVC=single_nucleotide_variant;CLNVCSO=SO:0001483;GENEINFO=SDHD:6392;MC=SO:0001583|missense_variant,SO:0001619|non-coding_transcript_variant;ORIGIN=1;Pangolin=ENSG00000204370.12|14:0.0|14:-0.01ENSG00000255292.8|14:0.0|14:-0.01
chr11	112086945	570468	C	T	.	.	AF_EXAC=5e-05;ALLELEID=564402;CLNDN=Pheochromocytoma|Carney-Stratakis_syndrome|Cowden_syndrome_3|Paragangliomas_1;CLNDISDB=Human_Phenotype_Ontology:HP:0002666,MONDO:MONDO:0008233,MedGen:C0031511,OMIM:171300|MONDO:MONDO:0011740,MedGen:C1847319,OMIM:606864,Orphanet:ORPHA97286|MONDO:MONDO:0014045,MedGen:CN166604|MedGen:C1868633,OMIM:168000;CLNHGVS=NC_000011.10:g.112086945C>T;CLNREVSTAT=criteria_provided,_single_submitter;CLNSIG=Uncertain_significance;CLNVC=single_nucleotide_variant;CLNVCSO=SO:0001483;GENEINFO=SDHD:6392;MC=SO:0001583|missense_variant,SO:0001619|non-coding_transcript_variant;ORIGIN=1;RS=750080041;Pangolin=ENSG00000204370.12|14:0.01|14:-0.0ENSG00000255292.8|14:0.01|14:-0.0
chr11	112086950	650762	G	C	.	.	ALLELEID=639696;CLNDN=Pheochromocytoma|Carney-Stratakis_syndrome|Cowden_syndrome_3|Paragangliomas_1;CLNDISDB=Human_Phenotype_Ontology:HP:0002666,MONDO:MONDO:0008233,MedGen:C0031511,OMIM:171300|MONDO:MONDO:0011740,MedGen:C1847319,OMIM:606864,Orphanet:ORPHA97286|MONDO:MONDO:0014045,MedGen:CN166604|MedGen:C1868633,OMIM:168000;CLNHGVS=NC_000011.10:g.112086950G>C;CLNREVSTAT=criteria_provided,_single_submitter;CLNSIG=Uncertain_significance;CLNVC=single_nucleotide_variant;CLNVCSO=SO:0001483;GENEINFO=SDHD:6392;MC=SO:0001583|missense_variant,SO:0001619|non-coding_transcript_variant;ORIGIN=1;RS=1476121898;Pangolin=ENSG00000204370.12|9:0.08|32:-0.0ENSG00000255292.8|9:0.08|32:-0.0
chr11	112086951	1004905	G	C	.	.	ALLELEID=994293;CLNDN=Pheochromocytoma|Carney-Stratakis_syndrome|Cowden_syndrome_3|Paragangliomas_1;CLNDISDB=Human_Phenotype_Ontology:HP:0002666,MONDO:MONDO:0008233,MedGen:C0031511,OMIM:171300|MONDO:MONDO:0011740,MedGen:C1847319,OMIM:606864,Orphanet:ORPHA97286|MONDO:MONDO:0014045,MedGen:CN166604|MedGen:C1868633,OMIM:168000;CLNHGVS=NC_000011.10:g.112086951G>C;CLNREVSTAT=criteria_provided,_single_submitter;CLNSIG=Uncertain_significance;CLNVC=single_nucleotide_variant;CLNVCSO=SO:0001483;GENEINFO=SDHD:6392;MC=SO:0001583|missense_variant,SO:0001619|non-coding_transcript_variant;ORIGIN=1;Pangolin=ENSG00000204370.12|3:0.0|8:-0.03ENSG00000255292.8|3:0.0|8:-0.03
chr11	112086953	465241	G	C	.	.	ALLELEID=461179;CLNDN=Pheochromocytoma|Carney-Stratakis_syndrome|Cowden_syndrome_3|Paragangliomas_1;CLNDISDB=Human_Phenotype_Ontology:HP:0002666,MONDO:MONDO:0008233,MedGen:C0031511,OMIM:171300|MONDO:MONDO:0011740,MedGen:C1847319,OMIM:606864,Orphanet:ORPHA97286|MONDO:MONDO:0014045,MedGen:CN166604|MedGen:C1868633,OMIM:168000;CLNHGVS=NC_000011.10:g.112086953G>C;CLNREVSTAT=criteria_provided,_single_submitter;CLNSIG=Uncertain_significance;CLNVC=single_nucleotide_variant;CLNVCSO=SO:0001483;GENEINFO=SDHD:6392;MC=SO:0001583|missense_variant,SO:0001619|non-coding_transcript_variant;ORIGIN=1;RS=1555186687;Pangolin=ENSG00000204370.12|6:0.07|1:-0.0ENSG00000255292.8|6:0.07|1:-0.0
chr11	112086953	465242	G	T	.	.	ALLELEID=461180;CLNDN=Pheochromocytoma|Carney-Stratakis_syndrome|Cowden_syndrome|Paragangliomas_1;CLNDISDB=Human_Phenotype_Ontology:HP:0002666,MONDO:MONDO:0008233,MedGen:C0031511,OMIM:171300|MONDO:MONDO:0011740,MedGen:C1847319,OMIM:606864,Orphanet:ORPHA97286|MONDO:MONDO:0016063,MedGen:C0018553,OMIM:PS158350,Orphanet:ORPHA201,SNOMED_CT:58037000|MedGen:C1868633,OMIM:168000;CLNHGVS=NC_000011.10:g.112086953G>T;CLNREVSTAT=criteria_provided,_single_submitter;CLNSIG=Uncertain_significance;CLNVC=single_nucleotide_variant;CLNVCSO=SO:0001483;GENEINFO=SDHD:6392;MC=SO:0001583|missense_variant,SO:0001619|non-coding_transcript_variant;ORIGIN=1;RS=1555186687;Pangolin=ENSG00000204370.12|6:0.05|29:-0.01ENSG00000255292.8|6:0.05|29:-0.01
chr11	112086956	947980	C	G	.	.	ALLELEID=926118;CLNDN=Pheochromocytoma|Carney-Stratakis_syndrome|Cowden_syndrome_3|Paragangliomas_1;CLNDISDB=Human_Phenotype_Ontology:HP:0002666,MONDO:MONDO:0008233,MedGen:C0031511,OMIM:171300|MONDO:MONDO:0011740,MedGen:C1847319,OMIM:606864,Orphanet:ORPHA97286|MONDO:MONDO:0014045,MedGen:CN166604|MedGen:C1868633,OMIM:168000;CLNHGVS=NC_000011.10:g.112086956C>G;CLNREVSTAT=criteria_provided,_single_submitter;CLNSIG=Uncertain_significance;CLNVC=single_nucleotide_variant;CLNVCSO=SO:0001483;GENEINFO=SDHD:6392;MC=SO:0001583|missense_variant,SO:0001619|non-coding_transcript_variant;ORIGIN=1;Pangolin=ENSG00000204370.12|26:0.02|3:-0.05ENSG00000255292.8|26:0.02|3:-0.05
chr11	112086957	1052437	G	A	.	.	ALLELEID=1047013;CLNDN=Pheochromocytoma|Carney-Stratakis_syndrome|Cowden_syndrome_3|Paragangliomas_1;CLNDISDB=Human_Phenotype_Ontology:HP:0002666,MONDO:MONDO:0008233,MedGen:C0031511,OMIM:171300|MONDO:MONDO:0011740,MedGen:C1847319,OMIM:606864,Orphanet:ORPHA97286|MONDO:MONDO:0014045,MedGen:CN166604|MedGen:C1868633,OMIM:168000;CLNHGVS=NC_000011.10:g.112086957G>A;CLNREVSTAT=criteria_provided,_single_submitter;CLNSIG=Uncertain_significance;CLNVC=single_nucleotide_variant;CLNVCSO=SO:0001483;GENEINFO=SDHD:6392;MC=SO:0001583|missense_variant,SO:0001619|non-coding_transcript_variant;ORIGIN=1;Pangolin=ENSG00000204370.12|2:0.06|25:-0.03ENSG00000255292.8|2:0.06|25:-0.03
chr11	112086958	239474	A	C	.	.	ALLELEID=241041;CLNDN=Pheochromocytoma|Carney-Stratakis_syndrome|Cowden_syndrome_3|Paragangliomas_1;CLNDISDB=Human_Phenotype_Ontology:HP:0002666,MONDO:MONDO:0008233,MedGen:C0031511,OMIM:171300|MONDO:MONDO:0011740,MedGen:C1847319,OMIM:606864,Orphanet:ORPHA97286|MONDO:MONDO:0014045,MedGen:CN166604|MedGen:C1868633,OMIM:168000;CLNHGVS=NC_000011.10:g.112086958A>C;CLNREVSTAT=criteria_provided,_single_submitter;CLNSIG=Uncertain_significance;CLNVC=single_nucleotide_variant;CLNVCSO=SO:0001483;GENEINFO=SDHD:6392;MC=SO:0001619|non-coding_transcript_variant,SO:0001819|synonymous_variant;ORIGIN=1;RS=199890548;Pangolin=ENSG00000204370.12|24:0.27|1:-0.45ENSG00000255292.8|24:0.27|1:-0.45
chr11	112086964	971241	G	A	.	.	ALLELEID=960744;CLNDN=Pheochromocytoma|Carney-Stratakis_syndrome|Cowden_syndrome_3|Paragangliomas_1;CLNDISDB=Human_Phenotype_Ontology:HP:0002666,MONDO:MONDO:0008233,MedGen:C0031511,OMIM:171300|MONDO:MONDO:0011740,MedGen:C1847319,OMIM:606864,Orphanet:ORPHA97286|MONDO:MONDO:0014045,MedGen:CN166604|MedGen:C1868633,OMIM:168000;CLNHGVS=NC_000011.10:g.112086964G>A;CLNREVSTAT=criteria_provided,_single_submitter;CLNSIG=Uncertain_significance;CLNVC=single_nucleotide_variant;CLNVCSO=SO:0001483;GENEINFO=SDHD:6392;MC=SO:0001627|intron_variant;ORIGIN=1;Pangolin=ENSG00000204370.12|18:0.3|-5:-0.45ENSG00000255292.8|18:0.3|-5:-0.45
chr11	112086964	659200	G	C	.	.	ALLELEID=652483;CLNDN=Pheochromocytoma|Carney-Stratakis_syndrome|Cowden_syndrome_3|Hereditary_cancer-predisposing_syndrome|Paragangliomas_1;CLNDISDB=Human_Phenotype_Ontology:HP:0002666,MONDO:MONDO:0008233,MedGen:C0031511,OMIM:171300|MONDO:MONDO:0011740,MedGen:C1847319,OMIM:606864,Orphanet:ORPHA97286|MONDO:MONDO:0014045,MedGen:CN166604|MONDO:MONDO:0015356,MedGen:C0027672,Orphanet:ORPHA140162,SNOMED_CT:699346009|MedGen:C1868633,OMIM:168000;CLNHGVS=NC_000011.10:g.112086964G>C;CLNREVSTAT=criteria_provided,_multiple_submitters,_no_conflicts;CLNSIG=Uncertain_significance;CLNVC=single_nucleotide_variant;CLNVCSO=SO:0001483;GENEINFO=SDHD:6392;MC=SO:0001627|intron_variant;ORIGIN=1;RS=1592777393;Pangolin=ENSG00000204370.12|18:0.41|-5:-0.5ENSG00000255292.8|18:0.41|-5:-0.5
chr11	112086965	465244	G	A	.	.	ALLELEID=461664;CLNDN=Pheochromocytoma|Carney-Stratakis_syndrome|Cowden_syndrome_3|Paragangliomas_1;CLNDISDB=Human_Phenotype_Ontology:HP:0002666,MONDO:MONDO:0008233,MedGen:C0031511,OMIM:171300|MONDO:MONDO:0011740,MedGen:C1847319,OMIM:606864,Orphanet:ORPHA97286|MONDO:MONDO:0014045,MedGen:CN166604|MedGen:C1868633,OMIM:168000;CLNHGVS=NC_000011.10:g.112086965G>A;CLNREVSTAT=criteria_provided,_single_submitter;CLNSIG=Uncertain_significance;CLNVC=single_nucleotide_variant;CLNVCSO=SO:0001483;GENEINFO=SDHD:6392;MC=SO:0001627|intron_variant;ORIGIN=1;RS=1416678757;Pangolin=ENSG00000204370.12|-6:0.04|17:-0.0ENSG00000255292.8|-6:0.04|17:-0.0
chr11	112087845	656097	CTCTT	C	.	.	ALLELEID=652305;CLNDN=Pheochromocytoma|Carney-Stratakis_syndrome|Cowden_syndrome_3|Paragangliomas_1;CLNDISDB=Human_Phenotype_Ontology:HP:0002666,MONDO:MONDO:0008233,MedGen:C0031511,OMIM:171300|MONDO:MONDO:0011740,MedGen:C1847319,OMIM:606864,Orphanet:ORPHA97286|MONDO:MONDO:0014045,MedGen:CN166604|MedGen:C1868633,OMIM:168000;CLNHGVS=NC_000011.10:g.112087848_112087851del;CLNREVSTAT=criteria_provided,_single_submitter;CLNSIG=Uncertain_significance;CLNVC=Deletion;CLNVCSO=SO:0000159;GENEINFO=SDHD:6392;MC=SO:0001627|intron_variant;ORIGIN=1;RS=1592778629;Pangolin=ENSG00000204370.12|-50:0.0|12:-0.24ENSG00000255292.8|-50:0.0|12:-0.24
chr11	112087847	852870	C	G	.	.	ALLELEID=851421;CLNDN=Pheochromocytoma|Carney-Stratakis_syndrome|Cowden_syndrome_3|Paragangliomas_1;CLNDISDB=Human_Phenotype_Ontology:HP:0002666,MONDO:MONDO:0008233,MedGen:C0031511,OMIM:171300|MONDO:MONDO:0011740,MedGen:C1847319,OMIM:606864,Orphanet:ORPHA97286|MONDO:MONDO:0014045,MedGen:CN166604|MedGen:C1868633,OMIM:168000;CLNHGVS=NC_000011.10:g.112087847C>G;CLNREVSTAT=criteria_provided,_single_submitter;CLNSIG=Uncertain_significance;CLNVC=single_nucleotide_variant;CLNVCSO=SO:0001483;GENEINFO=SDHD:6392;MC=SO:0001627|intron_variant;ORIGIN=1;Pangolin=ENSG00000204370.12|39:0.0|10:-0.12ENSG00000255292.8|39:0.0|10:-0.12
chr11	112087849	1015593	TTCCTC	T	.	.	ALLELEID=1009481;CLNDN=Pheochromocytoma|Carney-Stratakis_syndrome|Cowden_syndrome_3|Paragangliomas_1;CLNDISDB=Human_Phenotype_Ontology:HP:0002666,MONDO:MONDO:0008233,MedGen:C0031511,OMIM:171300|MONDO:MONDO:0011740,MedGen:C1847319,OMIM:606864,Orphanet:ORPHA97286|MONDO:MONDO:0014045,MedGen:CN166604|MedGen:C1868633,OMIM:168000;CLNHGVS=NC_000011.10:g.112087850_112087854del;CLNREVSTAT=criteria_provided,_single_submitter;CLNSIG=Uncertain_significance;CLNVC=Deletion;CLNVCSO=SO:0000159;GENEINFO=SDHD:6392;MC=SO:0001627|intron_variant;ORIGIN=1;Pangolin=ENSG00000204370.12|29:0.01|8:-0.25ENSG00000255292.8|29:0.01|8:-0.25
chr11	112087851	878533	C	A	.	.	ALLELEID=868604;CLNDN=Pheochromocytoma|Carney-Stratakis_syndrome|Cowden_syndrome_3|Hereditary_Paraganglioma-Pheochromocytoma_Syndromes|Paragangliomas_1;CLNDISDB=Human_Phenotype_Ontology:HP:0002666,MONDO:MONDO:0008233,MedGen:C0031511,OMIM:171300|MONDO:MONDO:0011740,MedGen:C1847319,OMIM:606864,Orphanet:ORPHA97286|MONDO:MONDO:0014045,MedGen:CN166604|MONDO:MONDO:0017366,MedGen:C1708353,Orphanet:ORPHA29072|MedGen:C1868633,OMIM:168000;CLNHGVS=NC_000011.10:g.112087851C>A;CLNREVSTAT=criteria_provided,_multiple_submitters,_no_conflicts;CLNSIG=Uncertain_significance;CLNVC=single_nucleotide_variant;CLNVCSO=SO:0001483;CLNVI=Illumina_Clinical_Services_Laboratory,Illumina:561862;GENEINFO=SDHD:6392;MC=SO:0001627|intron_variant;ORIGIN=1;Pangolin=ENSG00000204370.12|27:0.0|6:-0.22ENSG00000255292.8|27:0.0|6:-0.22
chr11	112087857	302481	C	T	.	.	AF_EXAC=8e-05;AF_TGP=0.0002;ALLELEID=318274;CLNDN=Pheochromocytoma|Carney-Stratakis_syndrome|Cowden_syndrome_3|Hereditary_cancer-predisposing_syndrome|Hereditary_Paraganglioma-Pheochromocytoma_Syndromes|Paragangliomas_1|not_provided;CLNDISDB=Human_Phenotype_Ontology:HP:0002666,MONDO:MONDO:0008233,MedGen:C0031511,OMIM:171300|MONDO:MONDO:0011740,MedGen:C1847319,OMIM:606864,Orphanet:ORPHA97286|MONDO:MONDO:0014045,MedGen:CN166604|MONDO:MONDO:0015356,MedGen:C0027672,Orphanet:ORPHA140162,SNOMED_CT:699346009|MONDO:MONDO:0017366,MedGen:C1708353,Orphanet:ORPHA29072|MedGen:C1868633,OMIM:168000|MedGen:CN517202;CLNHGVS=NC_000011.10:g.112087857C>T;CLNREVSTAT=criteria_provided,_conflicting_interpretations;CLNSIG=Conflicting_interpretations_of_pathogenicity;CLNSIGCONF=Likely_benign(1),Uncertain_significance(3);CLNVC=single_nucleotide_variant;CLNVCSO=SO:0001483;CLNVI=Illumina_Clinical_Services_Laboratory,Illumina:804205|Quest_Diagnostics_Nichols_Institute_San_Juan_Capistrano:2833417;GENEINFO=SDHD:6392;MC=SO:0001583|missense_variant,SO:0001619|non-coding_transcript_variant,SO:0001627|intron_variant;ORIGIN=1;RS=192332761;Pangolin=ENSG00000204370.12|-2:0.0|0:-0.12ENSG00000255292.8|-2:0.0|0:-0.12
chr11	112087862	962457	T	A	.	.	ALLELEID=947302;CLNDN=Pheochromocytoma|Carney-Stratakis_syndrome|Cowden_syndrome_3|Paragangliomas_1;CLNDISDB=Human_Phenotype_Ontology:HP:0002666,MONDO:MONDO:0008233,MedGen:C0031511,OMIM:171300|MONDO:MONDO:0011740,MedGen:C1847319,OMIM:606864,Orphanet:ORPHA97286|MONDO:MONDO:0014045,MedGen:CN166604|MedGen:C1868633,OMIM:168000;CLNHGVS=NC_000011.10:g.112087862T>A;CLNREVSTAT=criteria_provided,_single_submitter;CLNSIG=Uncertain_significance;CLNVC=single_nucleotide_variant;CLNVCSO=SO:0001483;GENEINFO=SDHD:6392;MC=SO:0001583|missense_variant,SO:0001619|non-coding_transcript_variant,SO:0001627|intron_variant;ORIGIN=1;Pangolin=ENSG00000204370.12|-5:0.09|16:-0.0ENSG00000255292.8|-5:0.09|16:-0.0
chr11	112087865	826240	C	T	.	.	ALLELEID=810758;CLNDN=Pheochromocytoma|Carney-Stratakis_syndrome|Cowden_syndrome_3|Hereditary_cancer-predisposing_syndrome|Paragangliomas_1;CLNDISDB=Human_Phenotype_Ontology:HP:0002666,MONDO:MONDO:0008233,MedGen:C0031511,OMIM:171300|MONDO:MONDO:0011740,MedGen:C1847319,OMIM:606864,Orphanet:ORPHA97286|MONDO:MONDO:0014045,MedGen:CN166604|MONDO:MONDO:0015356,MedGen:C0027672,Orphanet:ORPHA140162,SNOMED_CT:699346009|MedGen:C1868633,OMIM:168000;CLNHGVS=NC_000011.10:g.112087865C>T;CLNREVSTAT=criteria_provided,_multiple_submitters,_no_conflicts;CLNSIG=Uncertain_significance;CLNVC=single_nucleotide_variant;CLNVCSO=SO:0001483;GENEINFO=SDHD:6392;MC=SO:0001583|missense_variant,SO:0001619|non-coding_transcript_variant,SO:0001627|intron_variant;ORIGIN=1;RS=1592778703;Pangolin=ENSG00000204370.12|13:0.0|-8:-0.12ENSG00000255292.8|13:0.0|-8:-0.12
chr11	112087868	1055597	C	A	.	.	ALLELEID=1047014;CLNDN=Pheochromocytoma|Carney-Stratakis_syndrome|Cowden_syndrome_3|Paragangliomas_1;CLNDISDB=Human_Phenotype_Ontology:HP:0002666,MONDO:MONDO:0008233,MedGen:C0031511,OMIM:171300|MONDO:MONDO:0011740,MedGen:C1847319,OMIM:606864,Orphanet:ORPHA97286|MONDO:MONDO:0014045,MedGen:CN166604|MedGen:C1868633,OMIM:168000;CLNHGVS=NC_000011.10:g.112087868C>A;CLNREVSTAT=criteria_provided,_single_submitter;CLNSIG=Uncertain_significance;CLNVC=single_nucleotide_variant;CLNVCSO=SO:0001483;GENEINFO=SDHD:6392;MC=SO:0001619|non-coding_transcript_variant,SO:0001819|synonymous_variant,SO:0001627|intron_variant;ORIGIN=1;Pangolin=ENSG00000204370.12|2:0.0|-11:-0.17ENSG00000255292.8|2:0.0|-11:-0.17
chr11	112087869	486444	G	A	.	.	ALLELEID=476420;CLNDN=Hereditary_cancer-predisposing_syndrome;CLNDISDB=MONDO:MONDO:0015356,MedGen:C0027672,Orphanet:ORPHA140162,SNOMED_CT:699346009;CLNHGVS=NC_000011.10:g.112087869G>A;CLNREVSTAT=criteria_provided,_single_submitter;CLNSIG=Uncertain_significance;CLNVC=single_nucleotide_variant;CLNVCSO=SO:0001483;GENEINFO=SDHD:6392;MC=SO:0001583|missense_variant,SO:0001619|non-coding_transcript_variant,SO:0001627|intron_variant;ORIGIN=1;RS=1555186772;Pangolin=ENSG00000204370.12|9:0.0|-12:-0.12ENSG00000255292.8|9:0.0|-12:-0.12
chr11	112087877	239475	G	T	.	.	ALLELEID=241042;CLNDN=Pheochromocytoma|Carney-Stratakis_syndrome|Cowden_syndrome_3|Paragangliomas_1;CLNDISDB=Human_Phenotype_Ontology:HP:0002666,MONDO:MONDO:0008233,MedGen:C0031511,OMIM:171300|MONDO:MONDO:0011740,MedGen:C1847319,OMIM:606864,Orphanet:ORPHA97286|MONDO:MONDO:0014045,MedGen:CN166604|MedGen:C1868633,OMIM:168000;CLNHGVS=NC_000011.10:g.112087877G>T;CLNREVSTAT=criteria_provided,_single_submitter;CLNSIG=Uncertain_significance;CLNVC=single_nucleotide_variant;CLNVCSO=SO:0001483;GENEINFO=SDHD:6392;MC=SO:0001583|missense_variant,SO:0001619|non-coding_transcript_variant,SO:0001627|intron_variant;ORIGIN=1;RS=878854597;Pangolin=ENSG00000204370.12|8:0.0|-20:-0.06ENSG00000255292.8|8:0.0|-20:-0.06
chr11	112087884	302482	G	A	.	.	AF_EXAC=0.00011;AF_TGP=0.001;ALLELEID=318276;CLNDN=Pheochromocytoma|Carney-Stratakis_syndrome|Cowden_syndrome_3|Hereditary_cancer-predisposing_syndrome|Hereditary_Paraganglioma-Pheochromocytoma_Syndromes|Paragangliomas_1;CLNDISDB=Human_Phenotype_Ontology:HP:0002666,MONDO:MONDO:0008233,MedGen:C0031511,OMIM:171300|MONDO:MONDO:0011740,MedGen:C1847319,OMIM:606864,Orphanet:ORPHA97286|MONDO:MONDO:0014045,MedGen:CN166604|MONDO:MONDO:0015356,MedGen:C0027672,Orphanet:ORPHA140162,SNOMED_CT:699346009|MONDO:MONDO:0017366,MedGen:C1708353,Orphanet:ORPHA29072|MedGen:C1868633,OMIM:168000;CLNHGVS=NC_000011.10:g.112087884G>A;CLNREVSTAT=criteria_provided,_conflicting_interpretations;CLNSIG=Conflicting_interpretations_of_pathogenicity;CLNSIGCONF=Benign(1),Uncertain_significance(2);CLNVC=single_nucleotide_variant;CLNVCSO=SO:0001483;CLNVI=Illumina_Clinical_Services_Laboratory,Illumina:562322;GENEINFO=SDHD:6392;MC=SO:0001583|missense_variant,SO:0001619|non-coding_transcript_variant,SO:0001627|intron_variant;ORIGIN=1;RS=200671534;Pangolin=ENSG00000204370.12|18:0.0|-27:-0.05ENSG00000255292.8|18:0.0|-27:-0.05
chr11	112087886	465247	C	A	.	.	ALLELEID=461185;CLNDN=Pheochromocytoma|Carney-Stratakis_syndrome|Cowden_syndrome_3|Paragangliomas_1;CLNDISDB=Human_Phenotype_Ontology:HP:0002666,MONDO:MONDO:0008233,MedGen:C0031511,OMIM:171300|MONDO:MONDO:0011740,MedGen:C1847319,OMIM:606864,Orphanet:ORPHA97286|MONDO:MONDO:0014045,MedGen:CN166604|MedGen:C1868633,OMIM:168000;CLNHGVS=NC_000011.10:g.112087886C>A;CLNREVSTAT=criteria_provided,_single_submitter;CLNSIG=Uncertain_significance;CLNVC=single_nucleotide_variant;CLNVCSO=SO:0001483;GENEINFO=SDHD:6392;MC=SO:0001583|missense_variant,SO:0001619|non-coding_transcript_variant,SO:0001627|intron_variant;ORIGIN=1;RS=541477171;Pangolin=ENSG00000204370.12|-7:0.0|-29:-0.05ENSG00000255292.8|-7:0.0|-29:-0.05
chr11	112087886	533792	C	G	.	.	ALLELEID=526400;CLNDN=Pheochromocytoma|Carney-Stratakis_syndrome|Cowden_syndrome_3|Paragangliomas_1;CLNDISDB=Human_Phenotype_Ontology:HP:0002666,MONDO:MONDO:0008233,MedGen:C0031511,OMIM:171300|MONDO:MONDO:0011740,MedGen:C1847319,OMIM:606864,Orphanet:ORPHA97286|MONDO:MONDO:0014045,MedGen:CN166604|MedGen:C1868633,OMIM:168000;CLNHGVS=NC_000011.10:g.112087886C>G;CLNREVSTAT=criteria_provided,_single_submitter;CLNSIG=Uncertain_significance;CLNVC=single_nucleotide_variant;CLNVCSO=SO:0001483;GENEINFO=SDHD:6392;MC=SO:0001583|missense_variant,SO:0001619|non-coding_transcript_variant,SO:0001627|intron_variant;ORIGIN=1;RS=541477171;Pangolin=ENSG00000204370.12|-7:0.0|-29:-0.05ENSG00000255292.8|-7:0.0|-29:-0.05
chr11	112087886	939509	C	T	.	.	ALLELEID=935377;CLNDN=Pheochromocytoma|Carney-Stratakis_syndrome|Cowden_syndrome|Paragangliomas_1;CLNDISDB=Human_Phenotype_Ontology:HP:0002666,MONDO:MONDO:0008233,MedGen:C0031511,OMIM:171300|MONDO:MONDO:0011740,MedGen:C1847319,OMIM:606864,Orphanet:ORPHA97286|MONDO:MONDO:0016063,MedGen:C0018553,OMIM:PS158350,Orphanet:ORPHA201,SNOMED_CT:58037000|MedGen:C1868633,OMIM:168000;CLNHGVS=NC_000011.10:g.112087886C>T;CLNREVSTAT=criteria_provided,_single_submitter;CLNSIG=Uncertain_significance;CLNVC=single_nucleotide_variant;CLNVCSO=SO:0001483;GENEINFO=SDHD:6392;MC=SO:0001583|missense_variant,SO:0001619|non-coding_transcript_variant,SO:0001627|intron_variant;ORIGIN=1;Pangolin=ENSG00000204370.12|16:0.0|-29:-0.07ENSG00000255292.8|16:0.0|-29:-0.07
chr11	112087889	412496	G	C	.	.	AF_EXAC=2e-05;ALLELEID=398013;CLNDN=Pheochromocytoma|Carney-Stratakis_syndrome|Cowden_syndrome_3|Paragangliomas_1;CLNDISDB=Human_Phenotype_Ontology:HP:0002666,MONDO:MONDO:0008233,MedGen:C0031511,OMIM:171300|MONDO:MONDO:0011740,MedGen:C1847319,OMIM:606864,Orphanet:ORPHA97286|MONDO:MONDO:0014045,MedGen:CN166604|MedGen:C1868633,OMIM:168000;CLNHGVS=NC_000011.10:g.112087889G>C;CLNREVSTAT=criteria_provided,_single_submitter;CLNSIG=Uncertain_significance;CLNVC=single_nucleotide_variant;CLNVCSO=SO:0001483;GENEINFO=SDHD:6392;MC=SO:0001583|missense_variant,SO:0001619|non-coding_transcript_variant,SO:0001627|intron_variant;ORIGIN=1;RS=776930864;Pangolin=ENSG00000204370.12|13:0.0|-32:-0.02ENSG00000255292.8|13:0.0|-32:-0.02
chr11	112087890	533787	C	T	.	.	ALLELEID=525883;CLNDN=Pheochromocytoma|Carney-Stratakis_syndrome|Cowden_syndrome_3|Paragangliomas_1;CLNDISDB=Human_Phenotype_Ontology:HP:0002666,MONDO:MONDO:0008233,MedGen:C0031511,OMIM:171300|MONDO:MONDO:0011740,MedGen:C1847319,OMIM:606864,Orphanet:ORPHA97286|MONDO:MONDO:0014045,MedGen:CN166604|MedGen:C1868633,OMIM:168000;CLNHGVS=NC_000011.10:g.112087890C>T;CLNREVSTAT=criteria_provided,_single_submitter;CLNSIG=Uncertain_significance;CLNVC=single_nucleotide_variant;CLNVCSO=SO:0001483;GENEINFO=SDHD:6392;MC=SO:0001583|missense_variant,SO:0001619|non-coding_transcript_variant,SO:0001627|intron_variant;ORIGIN=1;RS=1555186774;Pangolin=ENSG00000204370.12|12:0.0|-33:-0.05ENSG00000255292.8|12:0.0|-33:-0.05
chr11	112087892	480802	C	T	.	.	AF_EXAC=3e-05;AF_TGP=0.0002;ALLELEID=475995;CLNDN=Pheochromocytoma|Carney-Stratakis_syndrome|Cowden_syndrome_3|Hereditary_cancer-predisposing_syndrome|Paragangliomas_1;CLNDISDB=Human_Phenotype_Ontology:HP:0002666,MONDO:MONDO:0008233,MedGen:C0031511,OMIM:171300|MONDO:MONDO:0011740,MedGen:C1847319,OMIM:606864,Orphanet:ORPHA97286|MONDO:MONDO:0014045,MedGen:CN166604|MONDO:MONDO:0015356,MedGen:C0027672,Orphanet:ORPHA140162,SNOMED_CT:699346009|MedGen:C1868633,OMIM:168000;CLNHGVS=NC_000011.10:g.112087892C>T;CLNREVSTAT=criteria_provided,_multiple_submitters,_no_conflicts;CLNSIG=Uncertain_significance;CLNVC=single_nucleotide_variant;CLNVCSO=SO:0001483;GENEINFO=SDHD:6392;MC=SO:0001583|missense_variant,SO:0001619|non-coding_transcript_variant,SO:0001627|intron_variant;ORIGIN=1;RS=561759202;Pangolin=ENSG00000204370.12|10:0.0|-35:-0.06ENSG00000255292.8|10:0.0|-35:-0.06
chr11	112087893	648612	A	C	.	.	ALLELEID=639697;CLNDN=Pheochromocytoma|Carney-Stratakis_syndrome|Cowden_syndrome_3|Paragangliomas_1;CLNDISDB=Human_Phenotype_Ontology:HP:0002666,MONDO:MONDO:0008233,MedGen:C0031511,OMIM:171300|MONDO:MONDO:0011740,MedGen:C1847319,OMIM:606864,Orphanet:ORPHA97286|MONDO:MONDO:0014045,MedGen:CN166604|MedGen:C1868633,OMIM:168000;CLNHGVS=NC_000011.10:g.112087893A>C;CLNREVSTAT=criteria_provided,_single_submitter;CLNSIG=Uncertain_significance;CLNVC=single_nucleotide_variant;CLNVCSO=SO:0001483;GENEINFO=SDHD:6392;MC=SO:0001583|missense_variant,SO:0001619|non-coding_transcript_variant,SO:0001627|intron_variant;ORIGIN=1;RS=1592778803;Pangolin=ENSG00000204370.12|-36:0.06|20:-0.0ENSG00000255292.8|-36:0.06|20:-0.0
chr11	112087895	860158	A	G	.	.	ALLELEID=837951;CLNDN=Pheochromocytoma|Carney-Stratakis_syndrome|Cowden_syndrome_3|Paragangliomas_1;CLNDISDB=Human_Phenotype_Ontology:HP:0002666,MONDO:MONDO:0008233,MedGen:C0031511,OMIM:171300|MONDO:MONDO:0011740,MedGen:C1847319,OMIM:606864,Orphanet:ORPHA97286|MONDO:MONDO:0014045,MedGen:CN166604|MedGen:C1868633,OMIM:168000;CLNHGVS=NC_000011.10:g.112087895A>G;CLNREVSTAT=criteria_provided,_single_submitter;CLNSIG=Uncertain_significance;CLNVC=single_nucleotide_variant;CLNVCSO=SO:0001483;GENEINFO=SDHD:6392;MC=SO:0001583|missense_variant,SO:0001619|non-coding_transcript_variant,SO:0001627|intron_variant;ORIGIN=1;Pangolin=ENSG00000204370.12|-38:0.04|18:-0.0ENSG00000255292.8|-38:0.04|18:-0.0
chr11	112087902	619914	C	T	.	.	ALLELEID=611092;CLNDN=not_provided;CLNDISDB=MedGen:CN517202;CLNHGVS=NC_000011.10:g.112087902C>T;CLNREVSTAT=criteria_provided,_single_submitter;CLNSIG=Uncertain_significance;CLNVC=single_nucleotide_variant;CLNVCSO=SO:0001483;CLNVI=Quest_Diagnostics_Nichols_Institute_San_Juan_Capistrano:2840332;GENEINFO=SDHD:6392;MC=SO:0001583|missense_variant,SO:0001619|non-coding_transcript_variant,SO:0001627|intron_variant;ORIGIN=1;RS=1566692246;Pangolin=ENSG00000204370.12|11:0.0|-45:-0.12ENSG00000255292.8|11:0.0|-45:-0.12
chr11	112087905	135196	T	G	.	.	AF_ESP=8e-05;AF_EXAC=3e-05;AF_TGP=0.0002;ALLELEID=138935;CLNDN=Pheochromocytoma|Carney-Stratakis_syndrome|Cowden_syndrome_3|Hereditary_cancer-predisposing_syndrome|Paragangliomas_1|not_specified;CLNDISDB=Human_Phenotype_Ontology:HP:0002666,MONDO:MONDO:0008233,MedGen:C0031511,OMIM:171300|MONDO:MONDO:0011740,MedGen:C1847319,OMIM:606864,Orphanet:ORPHA97286|MONDO:MONDO:0014045,MedGen:CN166604|MONDO:MONDO:0015356,MedGen:C0027672,Orphanet:ORPHA140162,SNOMED_CT:699346009|MedGen:C1868633,OMIM:168000|MedGen:CN169374;CLNHGVS=NC_000011.10:g.112087905T>G;CLNREVSTAT=criteria_provided,_conflicting_interpretations;CLNSIG=Conflicting_interpretations_of_pathogenicity;CLNSIGCONF=Likely_benign(1),Uncertain_significance(1);CLNVC=single_nucleotide_variant;CLNVCSO=SO:0001483;GENEINFO=SDHD:6392;MC=SO:0001583|missense_variant,SO:0001619|non-coding_transcript_variant,SO:0001627|intron_variant;ORIGIN=1;RS=141802836;Pangolin=ENSG00000204370.12|-48:0.03|27:-0.0ENSG00000255292.8|-48:0.03|27:-0.0
chr11	112087908	806738	T	C	.	.	ALLELEID=796518;CLNDN=not_provided;CLNDISDB=MedGen:CN517202;CLNHGVS=NC_000011.10:g.112087908T>C;CLNREVSTAT=criteria_provided,_single_submitter;CLNSIG=Uncertain_significance;CLNVC=single_nucleotide_variant;CLNVCSO=SO:0001483;GENEINFO=SDHD:6392;MC=SO:0001583|missense_variant,SO:0001619|non-coding_transcript_variant,SO:0001627|intron_variant;ORIGIN=1;RS=11547892;Pangolin=ENSG00000204370.12|5:0.0|24:-0.01ENSG00000255292.8|5:0.0|24:-0.01
chr11	112087911	1057555	A	C	.	.	ALLELEID=1047015;CLNDN=Pheochromocytoma|Carney-Stratakis_syndrome|Cowden_syndrome_3|Paragangliomas_1;CLNDISDB=Human_Phenotype_Ontology:HP:0002666,MONDO:MONDO:0008233,MedGen:C0031511,OMIM:171300|MONDO:MONDO:0011740,MedGen:C1847319,OMIM:606864,Orphanet:ORPHA97286|MONDO:MONDO:0014045,MedGen:CN166604|MedGen:C1868633,OMIM:168000;CLNHGVS=NC_000011.10:g.112087911A>C;CLNREVSTAT=criteria_provided,_single_submitter;CLNSIG=Uncertain_significance;CLNVC=single_nucleotide_variant;CLNVCSO=SO:0001483;GENEINFO=SDHD:6392;MC=SO:0001583|missense_variant,SO:0001619|non-coding_transcript_variant,SO:0001627|intron_variant;ORIGIN=1;Pangolin=ENSG00000204370.12|21:0.0|2:-0.0ENSG00000255292.8|21:0.0|2:-0.0
chr11	112087911	412495	A	G	.	.	ALLELEID=398014;CLNDN=Pheochromocytoma|Carney-Stratakis_syndrome|Cowden_syndrome_3|Paragangliomas_1;CLNDISDB=Human_Phenotype_Ontology:HP:0002666,MONDO:MONDO:0008233,MedGen:C0031511,OMIM:171300|MONDO:MONDO:0011740,MedGen:C1847319,OMIM:606864,Orphanet:ORPHA97286|MONDO:MONDO:0014045,MedGen:CN166604|MedGen:C1868633,OMIM:168000;CLNHGVS=NC_000011.10:g.112087911A>G;CLNREVSTAT=criteria_provided,_single_submitter;CLNSIG=Uncertain_significance;CLNVC=single_nucleotide_variant;CLNVCSO=SO:0001483;GENEINFO=SDHD:6392;MC=SO:0001583|missense_variant,SO:0001619|non-coding_transcript_variant,SO:0001627|intron_variant;ORIGIN=1;RS=759143732;Pangolin=ENSG00000204370.12|21:0.0|21:-0.0ENSG00000255292.8|21:0.0|21:-0.0
chr11	112087912	950801	G	T	.	.	ALLELEID=926119;CLNDN=Pheochromocytoma|Carney-Stratakis_syndrome|Cowden_syndrome_3|Paragangliomas_1;CLNDISDB=Human_Phenotype_Ontology:HP:0002666,MONDO:MONDO:0008233,MedGen:C0031511,OMIM:171300|MONDO:MONDO:0011740,MedGen:C1847319,OMIM:606864,Orphanet:ORPHA97286|MONDO:MONDO:0014045,MedGen:CN166604|MedGen:C1868633,OMIM:168000;CLNHGVS=NC_000011.10:g.112087912G>T;CLNREVSTAT=criteria_provided,_single_submitter;CLNSIG=Uncertain_significance;CLNVC=single_nucleotide_variant;CLNVCSO=SO:0001483;GENEINFO=SDHD:6392;MC=SO:0001583|missense_variant,SO:0001619|non-coding_transcript_variant,SO:0001627|intron_variant;ORIGIN=1;Pangolin=ENSG00000204370.12|-34:0.0|20:-0.01ENSG00000255292.8|-34:0.0|20:-0.01
chr11	112087913	1015671	G	A	.	.	ALLELEID=1009482;CLNDN=Pheochromocytoma|Carney-Stratakis_syndrome|Cowden_syndrome_3|Paragangliomas_1;CLNDISDB=Human_Phenotype_Ontology:HP:0002666,MONDO:MONDO:0008233,MedGen:C0031511,OMIM:171300|MONDO:MONDO:0011740,MedGen:C1847319,OMIM:606864,Orphanet:ORPHA97286|MONDO:MONDO:0014045,MedGen:CN166604|MedGen:C1868633,OMIM:168000;CLNHGVS=NC_000011.10:g.112087913G>A;CLNREVSTAT=criteria_provided,_single_submitter;CLNSIG=Uncertain_significance;CLNVC=single_nucleotide_variant;CLNVCSO=SO:0001483;GENEINFO=SDHD:6392;MC=SO:0001583|missense_variant,SO:0001619|non-coding_transcript_variant,SO:0001627|intron_variant;ORIGIN=1;Pangolin=ENSG00000204370.12|6:0.0|19:-0.01ENSG00000255292.8|6:0.0|19:-0.01
chr11	112087914	940748	A	T	.	.	ALLELEID=935378;CLNDN=Pheochromocytoma|Carney-Stratakis_syndrome|Cowden_syndrome_3|Paragangliomas_1;CLNDISDB=Human_Phenotype_Ontology:HP:0002666,MONDO:MONDO:0008233,MedGen:C0031511,OMIM:171300|MONDO:MONDO:0011740,MedGen:C1847319,OMIM:606864,Orphanet:ORPHA97286|MONDO:MONDO:0014045,MedGen:CN166604|MedGen:C1868633,OMIM:168000;CLNHGVS=NC_000011.10:g.112087914A>T;CLNREVSTAT=criteria_provided,_single_submitter;CLNSIG=Uncertain_significance;CLNVC=single_nucleotide_variant;CLNVCSO=SO:0001483;GENEINFO=SDHD:6392;MC=SO:0001583|missense_variant,SO:0001619|non-coding_transcript_variant,SO:0001627|intron_variant;ORIGIN=1;Pangolin=ENSG00000204370.12|-2:0.05|18:-0.02ENSG00000255292.8|-2:0.05|18:-0.02
chr11	112087917	971673	G	A	.	.	ALLELEID=956377;CLNDN=Pheochromocytoma|Carney-Stratakis_syndrome|Cowden_syndrome_3|Paragangliomas_1;CLNDISDB=Human_Phenotype_Ontology:HP:0002666,MONDO:MONDO:0008233,MedGen:C0031511,OMIM:171300|MONDO:MONDO:0011740,MedGen:C1847319,OMIM:606864,Orphanet:ORPHA97286|MONDO:MONDO:0014045,MedGen:CN166604|MedGen:C1868633,OMIM:168000;CLNHGVS=NC_000011.10:g.112087917G>A;CLNREVSTAT=criteria_provided,_single_submitter;CLNSIG=Uncertain_significance;CLNVC=single_nucleotide_variant;CLNVCSO=SO:0001483;GENEINFO=SDHD:6392;MC=SO:0001583|missense_variant,SO:0001619|non-coding_transcript_variant,SO:0001627|intron_variant;ORIGIN=1;Pangolin=ENSG00000204370.12|2:0.0|15:-0.01ENSG00000255292.8|2:0.0|15:-0.01
chr11	112087917	465219	G	C	.	.	ALLELEID=460874;CLNDN=Pheochromocytoma|Carney-Stratakis_syndrome|Cowden_syndrome_3|Paragangliomas_1;CLNDISDB=Human_Phenotype_Ontology:HP:0002666,MONDO:MONDO:0008233,MedGen:C0031511,OMIM:171300|MONDO:MONDO:0011740,MedGen:C1847319,OMIM:606864,Orphanet:ORPHA97286|MONDO:MONDO:0014045,MedGen:CN166604|MedGen:C1868633,OMIM:168000;CLNHGVS=NC_000011.10:g.112087917G>C;CLNREVSTAT=criteria_provided,_single_submitter;CLNSIG=Uncertain_significance;CLNVC=single_nucleotide_variant;CLNVCSO=SO:0001483;GENEINFO=SDHD:6392;MC=SO:0001583|missense_variant,SO:0001619|non-coding_transcript_variant,SO:0001627|intron_variant;ORIGIN=1;RS=199901239;Pangolin=ENSG00000204370.12|2:0.0|15:-0.01ENSG00000255292.8|2:0.0|15:-0.01
chr11	112087919	858565	C	A	.	.	ALLELEID=837952;CLNDN=Pheochromocytoma|Carney-Stratakis_syndrome|Cowden_syndrome_3|Paragangliomas_1;CLNDISDB=Human_Phenotype_Ontology:HP:0002666,MONDO:MONDO:0008233,MedGen:C0031511,OMIM:171300|MONDO:MONDO:0011740,MedGen:C1847319,OMIM:606864,Orphanet:ORPHA97286|MONDO:MONDO:0014045,MedGen:CN166604|MedGen:C1868633,OMIM:168000;CLNHGVS=NC_000011.10:g.112087919C>A;CLNREVSTAT=criteria_provided,_single_submitter;CLNSIG=Uncertain_significance;CLNVC=single_nucleotide_variant;CLNVCSO=SO:0001483;GENEINFO=SDHD:6392;MC=SO:0001583|missense_variant,SO:0001619|non-coding_transcript_variant,SO:0001627|intron_variant;ORIGIN=1;Pangolin=ENSG00000204370.12|20:0.0|13:-0.0ENSG00000255292.8|20:0.0|13:-0.0
chr11	112087920	582411	C	T	.	.	ALLELEID=564409;CLNDN=Pheochromocytoma|Carney-Stratakis_syndrome|Cowden_syndrome_3|Hereditary_cancer-predisposing_syndrome|Paragangliomas_1;CLNDISDB=Human_Phenotype_Ontology:HP:0002666,MONDO:MONDO:0008233,MedGen:C0031511,OMIM:171300|MONDO:MONDO:0011740,MedGen:C1847319,OMIM:606864,Orphanet:ORPHA97286|MONDO:MONDO:0014045,MedGen:CN166604|MONDO:MONDO:0015356,MedGen:C0027672,Orphanet:ORPHA140162,SNOMED_CT:699346009|MedGen:C1868633,OMIM:168000;CLNHGVS=NC_000011.10:g.112087920C>T;CLNREVSTAT=criteria_provided,_multiple_submitters,_no_conflicts;CLNSIG=Uncertain_significance;CLNVC=single_nucleotide_variant;CLNVCSO=SO:0001483;GENEINFO=SDHD:6392;MC=SO:0001583|missense_variant,SO:0001619|non-coding_transcript_variant,SO:0001627|intron_variant;ORIGIN=1;RS=752689382;Pangolin=ENSG00000204370.12|-7:0.0|12:-0.0ENSG00000255292.8|-7:0.0|12:-0.0
chr11	112087922	218581	A	C	.	.	AF_ESP=8e-05;ALLELEID=215422;CLNDN=Pheochromocytoma|Carney-Stratakis_syndrome|Cowden_syndrome_3|Hereditary_cancer-predisposing_syndrome|Hereditary_Paraganglioma-Pheochromocytoma_Syndromes|Paragangliomas_1;CLNDISDB=Human_Phenotype_Ontology:HP:0002666,MONDO:MONDO:0008233,MedGen:C0031511,OMIM:171300|MONDO:MONDO:0011740,MedGen:C1847319,OMIM:606864,Orphanet:ORPHA97286|MONDO:MONDO:0014045,MedGen:CN166604|MONDO:MONDO:0015356,MedGen:C0027672,Orphanet:ORPHA140162,SNOMED_CT:699346009|MONDO:MONDO:0017366,MedGen:C1708353,Orphanet:ORPHA29072|MedGen:C1868633,OMIM:168000;CLNHGVS=NC_000011.10:g.112087922A>C;CLNREVSTAT=criteria_provided,_conflicting_interpretations;CLNSIG=Conflicting_interpretations_of_pathogenicity;CLNSIGCONF=Likely_benign(2),Uncertain_significance(2);CLNVC=single_nucleotide_variant;CLNVCSO=SO:0001483;CLNVI=Illumina_Clinical_Services_Laboratory,Illumina:774355;GENEINFO=SDHD:6392;MC=SO:0001583|missense_variant,SO:0001619|non-coding_transcript_variant,SO:0001627|intron_variant;ORIGIN=1;RS=146276662;Pangolin=ENSG00000204370.12|10:0.01|-3:-0.0ENSG00000255292.8|10:0.01|-3:-0.0
chr11	112087922	465221	A	G	.	.	AF_EXAC=3e-05;ALLELEID=461670;CLNDN=Pheochromocytoma|Carney-Stratakis_syndrome|Cowden_syndrome_3|Paragangliomas_1;CLNDISDB=Human_Phenotype_Ontology:HP:0002666,MONDO:MONDO:0008233,MedGen:C0031511,OMIM:171300|MONDO:MONDO:0011740,MedGen:C1847319,OMIM:606864,Orphanet:ORPHA97286|MONDO:MONDO:0014045,MedGen:CN166604|MedGen:C1868633,OMIM:168000;CLNHGVS=NC_000011.10:g.112087922A>G;CLNREVSTAT=criteria_provided,_single_submitter;CLNSIG=Uncertain_significance;CLNVC=single_nucleotide_variant;CLNVCSO=SO:0001483;GENEINFO=SDHD:6392;MC=SO:0001583|missense_variant,SO:0001619|non-coding_transcript_variant,SO:0001627|intron_variant;ORIGIN=1;RS=146276662;Pangolin=ENSG00000204370.12|10:0.0|12:-0.0ENSG00000255292.8|10:0.0|12:-0.0
chr11	112087923	641815	T	C	.	.	ALLELEID=639698;CLNDN=Pheochromocytoma|Carney-Stratakis_syndrome|Cowden_syndrome_3|Paragangliomas_1;CLNDISDB=Human_Phenotype_Ontology:HP:0002666,MONDO:MONDO:0008233,MedGen:C0031511,OMIM:171300|MONDO:MONDO:0011740,MedGen:C1847319,OMIM:606864,Orphanet:ORPHA97286|MONDO:MONDO:0014045,MedGen:CN166604|MedGen:C1868633,OMIM:168000;CLNHGVS=NC_000011.10:g.112087923T>C;CLNREVSTAT=criteria_provided,_single_submitter;CLNSIG=Uncertain_significance;CLNVC=single_nucleotide_variant;CLNVCSO=SO:0001483;GENEINFO=SDHD:6392;MC=SO:0001583|missense_variant,SO:0001619|non-coding_transcript_variant,SO:0001627|intron_variant;ORIGIN=1;RS=1592778916;Pangolin=ENSG00000204370.12|50:0.02|50:-0.0ENSG00000255292.8|50:0.02|50:-0.0
chr11	112087925	533791	C	G	.	.	ALLELEID=525978;CLNDN=Pheochromocytoma|Carney-Stratakis_syndrome|Cowden_syndrome_3|Paragangliomas_1;CLNDISDB=Human_Phenotype_Ontology:HP:0002666,MONDO:MONDO:0008233,MedGen:C0031511,OMIM:171300|MONDO:MONDO:0011740,MedGen:C1847319,OMIM:606864,Orphanet:ORPHA97286|MONDO:MONDO:0014045,MedGen:CN166604|MedGen:C1868633,OMIM:168000;CLNHGVS=NC_000011.10:g.112087925C>G;CLNREVSTAT=criteria_provided,_single_submitter;CLNSIG=Uncertain_significance;CLNVC=single_nucleotide_variant;CLNVCSO=SO:0001483;GENEINFO=SDHD:6392;MC=SO:0001583|missense_variant,SO:0001619|non-coding_transcript_variant,SO:0001627|intron_variant;ORIGIN=1;RS=764006625;Pangolin=ENSG00000204370.12|48:0.07|-6:-0.0ENSG00000255292.8|48:0.07|-6:-0.0
chr11	112087925	951463	C	T	.	.	ALLELEID=926120;CLNDN=Pheochromocytoma|Carney-Stratakis_syndrome|Cowden_syndrome_3|Paragangliomas_1;CLNDISDB=Human_Phenotype_Ontology:HP:0002666,MONDO:MONDO:0008233,MedGen:C0031511,OMIM:171300|MONDO:MONDO:0011740,MedGen:C1847319,OMIM:606864,Orphanet:ORPHA97286|MONDO:MONDO:0014045,MedGen:CN166604|MedGen:C1868633,OMIM:168000;CLNHGVS=NC_000011.10:g.112087925C>T;CLNREVSTAT=criteria_provided,_single_submitter;CLNSIG=Uncertain_significance;CLNVC=single_nucleotide_variant;CLNVCSO=SO:0001483;GENEINFO=SDHD:6392;MC=SO:0001583|missense_variant,SO:0001619|non-coding_transcript_variant,SO:0001627|intron_variant;ORIGIN=1;Pangolin=ENSG00000204370.12|7:0.0|48:-0.07ENSG00000255292.8|7:0.0|48:-0.07
chr11	112087926	649130	C	T	.	.	AF_EXAC=1e-05;ALLELEID=639699;CLNDN=Pheochromocytoma|Carney-Stratakis_syndrome|Cowden_syndrome_3|Paragangliomas_1;CLNDISDB=Human_Phenotype_Ontology:HP:0002666,MONDO:MONDO:0008233,MedGen:C0031511,OMIM:171300|MONDO:MONDO:0011740,MedGen:C1847319,OMIM:606864,Orphanet:ORPHA97286|MONDO:MONDO:0014045,MedGen:CN166604|MedGen:C1868633,OMIM:168000;CLNHGVS=NC_000011.10:g.112087926C>T;CLNREVSTAT=criteria_provided,_single_submitter;CLNSIG=Uncertain_significance;CLNVC=single_nucleotide_variant;CLNVCSO=SO:0001483;GENEINFO=SDHD:6392;MC=SO:0001583|missense_variant,SO:0001619|non-coding_transcript_variant,SO:0001627|intron_variant;ORIGIN=1;RS=753724042;Pangolin=ENSG00000204370.12|-7:0.0|47:-0.19ENSG00000255292.8|-7:0.0|47:-0.19
chr11	112087935	574548	G	A	.	.	ALLELEID=564411;CLNDN=Pheochromocytoma|Carney-Stratakis_syndrome|Cowden_syndrome_3|Paragangliomas_1;CLNDISDB=Human_Phenotype_Ontology:HP:0002666,MONDO:MONDO:0008233,MedGen:C0031511,OMIM:171300|MONDO:MONDO:0011740,MedGen:C1847319,OMIM:606864,Orphanet:ORPHA97286|MONDO:MONDO:0014045,MedGen:CN166604|MedGen:C1868633,OMIM:168000;CLNHGVS=NC_000011.10:g.112087935G>A;CLNREVSTAT=criteria_provided,_single_submitter;CLNSIG=Uncertain_significance;CLNVC=single_nucleotide_variant;CLNVCSO=SO:0001483;GENEINFO=SDHD:6392;MC=SO:0001583|missense_variant,SO:0001619|non-coding_transcript_variant,SO:0001627|intron_variant;ORIGIN=1;RS=1566692479;Pangolin=ENSG00000204370.12|-3:0.63|38:-0.29ENSG00000255292.8|-3:0.63|38:-0.29
chr11	112087940	302483	G	A	.	.	ALLELEID=324403;CLNDN=Pheochromocytoma|Carney-Stratakis_syndrome|Cowden_syndrome_3|Hereditary_Paraganglioma-Pheochromocytoma_Syndromes|Paragangliomas_1;CLNDISDB=Human_Phenotype_Ontology:HP:0002666,MONDO:MONDO:0008233,MedGen:C0031511,OMIM:171300|MONDO:MONDO:0011740,MedGen:C1847319,OMIM:606864,Orphanet:ORPHA97286|MONDO:MONDO:0014045,MedGen:CN166604|MONDO:MONDO:0017366,MedGen:C1708353,Orphanet:ORPHA29072|MedGen:C1868633,OMIM:168000;CLNHGVS=NC_000011.10:g.112087940G>A;CLNREVSTAT=criteria_provided,_multiple_submitters,_no_conflicts;CLNSIG=Uncertain_significance;CLNVC=single_nucleotide_variant;CLNVCSO=SO:0001483;CLNVI=Illumina_Clinical_Services_Laboratory,Illumina:123806;GENEINFO=SDHD:6392;MC=SO:0001583|missense_variant,SO:0001619|non-coding_transcript_variant,SO:0001627|intron_variant;ORIGIN=1;RS=886047699;Pangolin=ENSG00000204370.12|33:0.04|-6:-0.0ENSG00000255292.8|33:0.04|-6:-0.0
chr11	112087940	1009205	G	T	.	.	ALLELEID=994294;CLNDN=Pheochromocytoma|Carney-Stratakis_syndrome|Cowden_syndrome_3|Paragangliomas_1;CLNDISDB=Human_Phenotype_Ontology:HP:0002666,MONDO:MONDO:0008233,MedGen:C0031511,OMIM:171300|MONDO:MONDO:0011740,MedGen:C1847319,OMIM:606864,Orphanet:ORPHA97286|MONDO:MONDO:0014045,MedGen:CN166604|MedGen:C1868633,OMIM:168000;CLNHGVS=NC_000011.10:g.112087940G>T;CLNREVSTAT=criteria_provided,_single_submitter;CLNSIG=Uncertain_significance;CLNVC=single_nucleotide_variant;CLNVCSO=SO:0001483;GENEINFO=SDHD:6392;MC=SO:0001583|missense_variant,SO:0001619|non-coding_transcript_variant,SO:0001627|intron_variant;ORIGIN=1;Pangolin=ENSG00000204370.12|-8:0.05|33:-0.0ENSG00000255292.8|-8:0.05|33:-0.0
chr11	112087944	378568	A	G	.	.	ALLELEID=371258;CLNDN=Pheochromocytoma|Carney-Stratakis_syndrome|Cowden_syndrome_3|Hereditary_cancer-predisposing_syndrome|Paragangliomas_1|not_specified;CLNDISDB=Human_Phenotype_Ontology:HP:0002666,MONDO:MONDO:0008233,MedGen:C0031511,OMIM:171300|MONDO:MONDO:0011740,MedGen:C1847319,OMIM:606864,Orphanet:ORPHA97286|MONDO:MONDO:0014045,MedGen:CN166604|MONDO:MONDO:0015356,MedGen:C0027672,Orphanet:ORPHA140162,SNOMED_CT:699346009|MedGen:C1868633,OMIM:168000|MedGen:CN169374;CLNHGVS=NC_000011.10:g.112087944A>G;CLNREVSTAT=criteria_provided,_conflicting_interpretations;CLNSIG=Conflicting_interpretations_of_pathogenicity;CLNSIGCONF=Likely_benign(1),Uncertain_significance(2);CLNVC=single_nucleotide_variant;CLNVCSO=SO:0001483;GENEINFO=SDHD:6392;MC=SO:0001583|missense_variant,SO:0001619|non-coding_transcript_variant,SO:0001627|intron_variant;ORIGIN=1;RS=899706404;Pangolin=ENSG00000204370.12|29:0.08|-12:-0.0ENSG00000255292.8|29:0.08|-12:-0.0
chr11	112087950	465222	T	C	.	.	ALLELEID=461190;CLNDN=Pheochromocytoma|Carney-Stratakis_syndrome|Cowden_syndrome_3|Paragangliomas_1;CLNDISDB=Human_Phenotype_Ontology:HP:0002666,MONDO:MONDO:0008233,MedGen:C0031511,OMIM:171300|MONDO:MONDO:0011740,MedGen:C1847319,OMIM:606864,Orphanet:ORPHA97286|MONDO:MONDO:0014045,MedGen:CN166604|MedGen:C1868633,OMIM:168000;CLNHGVS=NC_000011.10:g.112087950T>C;CLNREVSTAT=criteria_provided,_single_submitter;CLNSIG=Uncertain_significance;CLNVC=single_nucleotide_variant;CLNVCSO=SO:0001483;GENEINFO=SDHD:6392;MC=SO:0001583|missense_variant,SO:0001619|non-coding_transcript_variant,SO:0001627|intron_variant;ORIGIN=1;RS=1555186808;Pangolin=ENSG00000204370.12|-30:0.0|23:-0.06ENSG00000255292.8|-30:0.0|23:-0.06
chr11	112087951	582555	A	G	.	.	ALLELEID=565490;CLNDN=Pheochromocytoma|Carney-Stratakis_syndrome|Cowden_syndrome_3|Paragangliomas_1;CLNDISDB=Human_Phenotype_Ontology:HP:0002666,MONDO:MONDO:0008233,MedGen:C0031511,OMIM:171300|MONDO:MONDO:0011740,MedGen:C1847319,OMIM:606864,Orphanet:ORPHA97286|MONDO:MONDO:0014045,MedGen:CN166604|MedGen:C1868633,OMIM:168000;CLNHGVS=NC_000011.10:g.112087951A>G;CLNREVSTAT=criteria_provided,_single_submitter;CLNSIG=Uncertain_significance;CLNVC=single_nucleotide_variant;CLNVCSO=SO:0001483;GENEINFO=SDHD:6392;MC=SO:0001583|missense_variant,SO:0001619|non-coding_transcript_variant,SO:0001627|intron_variant;ORIGIN=1;RS=1566692534;Pangolin=ENSG00000204370.12|-31:0.0|22:-0.03ENSG00000255292.8|-31:0.0|22:-0.03
chr11	112087952	819366	C	A	.	.	ALLELEID=810760;CLNDN=Hereditary_cancer-predisposing_syndrome;CLNDISDB=MONDO:MONDO:0015356,MedGen:C0027672,Orphanet:ORPHA140162,SNOMED_CT:699346009;CLNHGVS=NC_000011.10:g.112087952C>A;CLNREVSTAT=criteria_provided,_single_submitter;CLNSIG=Uncertain_significance;CLNVC=single_nucleotide_variant;CLNVCSO=SO:0001483;GENEINFO=SDHD:6392;MC=SO:0001583|missense_variant,SO:0001619|non-coding_transcript_variant,SO:0001627|intron_variant;ORIGIN=1;RS=779249550;Pangolin=ENSG00000204370.12|-20:0.01|21:-0.05ENSG00000255292.8|-20:0.01|21:-0.05
chr11	112087952	412510	C	T	.	.	AF_EXAC=1e-05;ALLELEID=398388;CLNDN=Pheochromocytoma|Carney-Stratakis_syndrome|Cowden_syndrome_3|Paragangliomas_1|not_provided;CLNDISDB=Human_Phenotype_Ontology:HP:0002666,MONDO:MONDO:0008233,MedGen:C0031511,OMIM:171300|MONDO:MONDO:0011740,MedGen:C1847319,OMIM:606864,Orphanet:ORPHA97286|MONDO:MONDO:0014045,MedGen:CN166604|MedGen:C1868633,OMIM:168000|MedGen:CN517202;CLNHGVS=NC_000011.10:g.112087952C>T;CLNREVSTAT=criteria_provided,_multiple_submitters,_no_conflicts;CLNSIG=Uncertain_significance;CLNVC=single_nucleotide_variant;CLNVCSO=SO:0001483;CLNVI=Quest_Diagnostics_Nichols_Institute_San_Juan_Capistrano:2852610;GENEINFO=SDHD:6392;MC=SO:0001583|missense_variant,SO:0001619|non-coding_transcript_variant,SO:0001627|intron_variant;ORIGIN=1;RS=779249550;Pangolin=ENSG00000204370.12|-20:0.01|21:-0.05ENSG00000255292.8|-20:0.01|21:-0.05
chr11	112087953	6909	A	G	.	.	AF_EXAC=0.00652;AF_TGP=0.00659;ALLELEID=21948;CLNDN=Pheochromocytoma|Carney-Stratakis_syndrome|Cowden_syndrome_3|Hereditary_cancer-predisposing_syndrome|Carcinoid_tumor_of_intestine|Paragangliomas_1|not_specified|not_provided;CLNDISDB=Human_Phenotype_Ontology:HP:0002666,MONDO:MONDO:0008233,MedGen:C0031511,OMIM:171300|MONDO:MONDO:0011740,MedGen:C1847319,OMIM:606864,Orphanet:ORPHA97286|MONDO:MONDO:0014045,MedGen:CN166604|MONDO:MONDO:0015356,MedGen:C0027672,Orphanet:ORPHA140162,SNOMED_CT:699346009|MONDO:MONDO:0021533,MedGen:C0349535,OMIM:114900,SNOMED_CT:276816003|MedGen:C1868633,OMIM:168000|MedGen:CN169374|MedGen:CN517202;CLNHGVS=NC_000011.10:g.112087953A>G;CLNREVSTAT=criteria_provided,_conflicting_interpretations;CLNSIG=Conflicting_interpretations_of_pathogenicity;CLNSIGCONF=Benign(6),Likely_benign(7),Uncertain_significance(1);CLNVC=single_nucleotide_variant;CLNVCSO=SO:0001483;CLNVI=ARUP_Laboratories,_Molecular_Genetics_and_Genomics,ARUP_Laboratories:2193|Illumina_Clinical_Services_Laboratory,Illumina:850411|OMIM_Allelic_Variant:602690.0019|Quest_Diagnostics_Nichols_Institute_San_Juan_Capistrano:2687094|UniProtKB_(protein):O14521#VAR_017871;GENEINFO=SDHD:6392;MC=SO:0001583|missense_variant,SO:0001619|non-coding_transcript_variant,SO:0001627|intron_variant;ORIGIN=1;RS=11214077;Pangolin=ENSG00000204370.12|20:0.11|-19:-0.0ENSG00000255292.8|20:0.11|-19:-0.0
chr11	112087961	1023561	C	G	.	.	ALLELEID=1009483;CLNDN=Pheochromocytoma|Carney-Stratakis_syndrome|Cowden_syndrome_3|Paragangliomas_1;CLNDISDB=Human_Phenotype_Ontology:HP:0002666,MONDO:MONDO:0008233,MedGen:C0031511,OMIM:171300|MONDO:MONDO:0011740,MedGen:C1847319,OMIM:606864,Orphanet:ORPHA97286|MONDO:MONDO:0014045,MedGen:CN166604|MedGen:C1868633,OMIM:168000;CLNHGVS=NC_000011.10:g.112087961C>G;CLNREVSTAT=criteria_provided,_single_submitter;CLNSIG=Uncertain_significance;CLNVC=single_nucleotide_variant;CLNVCSO=SO:0001483;GENEINFO=SDHD:6392;MC=SO:0001583|missense_variant,SO:0001619|non-coding_transcript_variant,SO:0001627|intron_variant;ORIGIN=1;Pangolin=ENSG00000204370.12|-5:0.0|12:-0.04ENSG00000255292.8|-5:0.0|12:-0.04
chr11	112087962	161388	C	T	.	.	AF_ESP=8e-05;AF_EXAC=6e-05;ALLELEID=171127;CLNDN=Pheochromocytoma|Carney-Stratakis_syndrome|Cowden_syndrome_3|Hereditary_cancer-predisposing_syndrome|Paragangliomas_1|not_provided;CLNDISDB=Human_Phenotype_Ontology:HP:0002666,MONDO:MONDO:0008233,MedGen:C0031511,OMIM:171300|MONDO:MONDO:0011740,MedGen:C1847319,OMIM:606864,Orphanet:ORPHA97286|MONDO:MONDO:0014045,MedGen:CN166604|MONDO:MONDO:0015356,MedGen:C0027672,Orphanet:ORPHA140162,SNOMED_CT:699346009|MedGen:C1868633,OMIM:168000|MedGen:CN517202;CLNHGVS=NC_000011.10:g.112087962C>T;CLNREVSTAT=criteria_provided,_multiple_submitters,_no_conflicts;CLNSIG=Uncertain_significance;CLNVC=single_nucleotide_variant;CLNVCSO=SO:0001483;CLNVI=Quest_Diagnostics_Nichols_Institute_San_Juan_Capistrano:2846763;GENEINFO=SDHD:6392;MC=SO:0001583|missense_variant,SO:0001619|non-coding_transcript_variant,SO:0001627|intron_variant;ORIGIN=1;RS=149516118;Pangolin=ENSG00000204370.12|-30:0.01|11:-0.21ENSG00000255292.8|-30:0.01|11:-0.21
chr11	112087968	945817	A	T	.	.	ALLELEID=926121;CLNDN=Pheochromocytoma|Carney-Stratakis_syndrome|Cowden_syndrome_3|Paragangliomas_1;CLNDISDB=Human_Phenotype_Ontology:HP:0002666,MONDO:MONDO:0008233,MedGen:C0031511,OMIM:171300|MONDO:MONDO:0011740,MedGen:C1847319,OMIM:606864,Orphanet:ORPHA97286|MONDO:MONDO:0014045,MedGen:CN166604|MedGen:C1868633,OMIM:168000;CLNHGVS=NC_000011.10:g.112087968A>T;CLNREVSTAT=criteria_provided,_single_submitter;CLNSIG=Uncertain_significance;CLNVC=single_nucleotide_variant;CLNVCSO=SO:0001483;GENEINFO=SDHD:6392;MC=SO:0001583|missense_variant,SO:0001619|non-coding_transcript_variant,SO:0001627|intron_variant;ORIGIN=1;Pangolin=ENSG00000204370.12|-36:0.01|5:-0.04ENSG00000255292.8|-36:0.01|5:-0.04
chr11	112087971	465223	A	C	.	.	ALLELEID=461193;CLNDN=Pheochromocytoma|Carney-Stratakis_syndrome|Cowden_syndrome_3|Paragangliomas_1;CLNDISDB=Human_Phenotype_Ontology:HP:0002666,MONDO:MONDO:0008233,MedGen:C0031511,OMIM:171300|MONDO:MONDO:0011740,MedGen:C1847319,OMIM:606864,Orphanet:ORPHA97286|MONDO:MONDO:0014045,MedGen:CN166604|MedGen:C1868633,OMIM:168000;CLNHGVS=NC_000011.10:g.112087971A>C;CLNREVSTAT=criteria_provided,_single_submitter;CLNSIG=Uncertain_significance;CLNVC=single_nucleotide_variant;CLNVCSO=SO:0001483;GENEINFO=SDHD:6392;MC=SO:0001583|missense_variant,SO:0001619|non-coding_transcript_variant,SO:0001627|intron_variant;ORIGIN=1;RS=1555186817;Pangolin=ENSG00000204370.12|-39:0.01|2:-0.1ENSG00000255292.8|-39:0.01|2:-0.1
chr11	112087972	955070	T	A	.	.	ALLELEID=947304;CLNDN=Pheochromocytoma|Carney-Stratakis_syndrome|Cowden_syndrome_3|Paragangliomas_1;CLNDISDB=Human_Phenotype_Ontology:HP:0002666,MONDO:MONDO:0008233,MedGen:C0031511,OMIM:171300|MONDO:MONDO:0011740,MedGen:C1847319,OMIM:606864,Orphanet:ORPHA97286|MONDO:MONDO:0014045,MedGen:CN166604|MedGen:C1868633,OMIM:168000;CLNHGVS=NC_000011.10:g.112087972T>A;CLNREVSTAT=criteria_provided,_single_submitter;CLNSIG=Uncertain_significance;CLNVC=single_nucleotide_variant;CLNVCSO=SO:0001483;GENEINFO=SDHD:6392;MC=SO:0001583|missense_variant,SO:0001619|non-coding_transcript_variant,SO:0001627|intron_variant;ORIGIN=1;Pangolin=ENSG00000204370.12|1:0.33|-40:-0.01ENSG00000255292.8|1:0.33|-40:-0.01
chr11	112087976	840431	A	G	.	.	ALLELEID=852603;CLNDN=Pheochromocytoma|Carney-Stratakis_syndrome|Cowden_syndrome_3|Paragangliomas_1;CLNDISDB=Human_Phenotype_Ontology:HP:0002666,MONDO:MONDO:0008233,MedGen:C0031511,OMIM:171300|MONDO:MONDO:0011740,MedGen:C1847319,OMIM:606864,Orphanet:ORPHA97286|MONDO:MONDO:0014045,MedGen:CN166604|MedGen:C1868633,OMIM:168000;CLNHGVS=NC_000011.10:g.112087976A>G;CLNREVSTAT=criteria_provided,_single_submitter;CLNSIG=Uncertain_significance;CLNVC=single_nucleotide_variant;CLNVCSO=SO:0001483;GENEINFO=SDHD:6392;MC=SO:0001627|intron_variant;ORIGIN=1;Pangolin=ENSG00000204370.12|-44:0.0|-3:-0.36ENSG00000255292.8|-44:0.0|-3:-0.36
chr11	112087978	956127	G	C	.	.	ALLELEID=959974;CLNDN=Pheochromocytoma|Carney-Stratakis_syndrome|Cowden_syndrome_3|Paragangliomas_1;CLNDISDB=Human_Phenotype_Ontology:HP:0002666,MONDO:MONDO:0008233,MedGen:C0031511,OMIM:171300|MONDO:MONDO:0011740,MedGen:C1847319,OMIM:606864,Orphanet:ORPHA97286|MONDO:MONDO:0014045,MedGen:CN166604|MedGen:C1868633,OMIM:168000;CLNHGVS=NC_000011.10:g.112087978G>C;CLNREVSTAT=criteria_provided,_single_submitter;CLNSIG=Uncertain_significance;CLNVC=single_nucleotide_variant;CLNVCSO=SO:0001483;GENEINFO=SDHD:6392;MC=SO:0001627|intron_variant;ORIGIN=1;Pangolin=ENSG00000204370.12|-46:0.0|-5:-0.33ENSG00000255292.8|-46:0.0|-5:-0.33
chr11	112088861	1026388	T	G	.	.	ALLELEID=1009484;CLNDN=Pheochromocytoma|Carney-Stratakis_syndrome|Cowden_syndrome_3|Paragangliomas_1;CLNDISDB=Human_Phenotype_Ontology:HP:0002666,MONDO:MONDO:0008233,MedGen:C0031511,OMIM:171300|MONDO:MONDO:0011740,MedGen:C1847319,OMIM:606864,Orphanet:ORPHA97286|MONDO:MONDO:0014045,MedGen:CN166604|MedGen:C1868633,OMIM:168000;CLNHGVS=NC_000011.10:g.112088861T>G;CLNREVSTAT=criteria_provided,_single_submitter;CLNSIG=Uncertain_significance;CLNVC=single_nucleotide_variant;CLNVCSO=SO:0001483;GENEINFO=SDHD:6392;MC=SO:0001627|intron_variant;ORIGIN=1;Pangolin=ENSG00000204370.12|40:0.0|6:-0.43ENSG00000255292.8|40:0.0|6:-0.43
chr11	112088869	859430	G	A	.	.	ALLELEID=837953;CLNDN=Pheochromocytoma|Carney-Stratakis_syndrome|Cowden_syndrome_3|Paragangliomas_1;CLNDISDB=Human_Phenotype_Ontology:HP:0002666,MONDO:MONDO:0008233,MedGen:C0031511,OMIM:171300|MONDO:MONDO:0011740,MedGen:C1847319,OMIM:606864,Orphanet:ORPHA97286|MONDO:MONDO:0014045,MedGen:CN166604|MedGen:C1868633,OMIM:168000;CLNHGVS=NC_000011.10:g.112088869G>A;CLNREVSTAT=criteria_provided,_single_submitter;CLNSIG=Uncertain_significance;CLNVC=single_nucleotide_variant;CLNVCSO=SO:0001483;GENEINFO=SDHD:6392;MC=SO:0001583|missense_variant,SO:0001619|non-coding_transcript_variant,SO:0001627|intron_variant;ORIGIN=1;Pangolin=ENSG00000204370.12|2:0.05|-2:-0.23ENSG00000255292.8|2:0.05|-2:-0.23
chr11	112088871	879120	C	T	.	.	ALLELEID=867044;CLNDN=Hereditary_Paraganglioma-Pheochromocytoma_Syndromes;CLNDISDB=MONDO:MONDO:0017366,MedGen:C1708353,Orphanet:ORPHA29072;CLNHGVS=NC_000011.10:g.112088871C>T;CLNREVSTAT=criteria_provided,_single_submitter;CLNSIG=Uncertain_significance;CLNVC=single_nucleotide_variant;CLNVCSO=SO:0001483;CLNVI=Illumina_Clinical_Services_Laboratory,Illumina:721580;GENEINFO=SDHD:6392;MC=SO:0001619|non-coding_transcript_variant,SO:0001819|synonymous_variant,SO:0001627|intron_variant;ORIGIN=1;Pangolin=ENSG00000204370.12|-4:0.01|-4:-0.01ENSG00000255292.8|-4:0.01|-4:-0.01
chr11	112088872	820002	T	C	.	.	ALLELEID=810761;CLNDN=Pheochromocytoma|Carney-Stratakis_syndrome|Hereditary_cancer-predisposing_syndrome|Cowden_syndrome|Paragangliomas_1;CLNDISDB=Human_Phenotype_Ontology:HP:0002666,MONDO:MONDO:0008233,MedGen:C0031511,OMIM:171300|MONDO:MONDO:0011740,MedGen:C1847319,OMIM:606864,Orphanet:ORPHA97286|MONDO:MONDO:0015356,MedGen:C0027672,Orphanet:ORPHA140162,SNOMED_CT:699346009|MONDO:MONDO:0016063,MedGen:C0018553,OMIM:PS158350,Orphanet:ORPHA201,SNOMED_CT:58037000|MedGen:C1868633,OMIM:168000;CLNHGVS=NC_000011.10:g.112088872T>C;CLNREVSTAT=criteria_provided,_multiple_submitters,_no_conflicts;CLNSIG=Uncertain_significance;CLNVC=single_nucleotide_variant;CLNVCSO=SO:0001483;GENEINFO=SDHD:6392;MC=SO:0001583|missense_variant,SO:0001619|non-coding_transcript_variant,SO:0001627|intron_variant;ORIGIN=1;RS=1592780294;Pangolin=ENSG00000204370.12|6:0.0|-5:-0.05ENSG00000255292.8|6:0.0|-5:-0.05
chr11	112088873	638845	C	T	.	.	ALLELEID=639700;CLNDN=Pheochromocytoma|Carney-Stratakis_syndrome|Cowden_syndrome_3|Hereditary_cancer-predisposing_syndrome|Paragangliomas_1;CLNDISDB=Human_Phenotype_Ontology:HP:0002666,MONDO:MONDO:0008233,MedGen:C0031511,OMIM:171300|MONDO:MONDO:0011740,MedGen:C1847319,OMIM:606864,Orphanet:ORPHA97286|MONDO:MONDO:0014045,MedGen:CN166604|MONDO:MONDO:0015356,MedGen:C0027672,Orphanet:ORPHA140162,SNOMED_CT:699346009|MedGen:C1868633,OMIM:168000;CLNHGVS=NC_000011.10:g.112088873C>T;CLNREVSTAT=criteria_provided,_multiple_submitters,_no_conflicts;CLNSIG=Uncertain_significance;CLNVC=single_nucleotide_variant;CLNVCSO=SO:0001483;GENEINFO=SDHD:6392;MC=SO:0001583|missense_variant,SO:0001619|non-coding_transcript_variant,SO:0001627|intron_variant;ORIGIN=1;RS=1592780300;Pangolin=ENSG00000204370.12|-6:0.02|-6:-0.0ENSG00000255292.8|-6:0.02|-6:-0.0
chr11	112088877	1014142	G	A	.	.	ALLELEID=1009485;CLNDN=Pheochromocytoma|Carney-Stratakis_syndrome|Cowden_syndrome_3|Paragangliomas_1;CLNDISDB=Human_Phenotype_Ontology:HP:0002666,MONDO:MONDO:0008233,MedGen:C0031511,OMIM:171300|MONDO:MONDO:0011740,MedGen:C1847319,OMIM:606864,Orphanet:ORPHA97286|MONDO:MONDO:0014045,MedGen:CN166604|MedGen:C1868633,OMIM:168000;CLNHGVS=NC_000011.10:g.112088877G>A;CLNREVSTAT=criteria_provided,_single_submitter;CLNSIG=Uncertain_significance;CLNVC=single_nucleotide_variant;CLNVCSO=SO:0001483;GENEINFO=SDHD:6392;MC=SO:0001619|non-coding_transcript_variant,SO:0001819|synonymous_variant,SO:0001627|intron_variant;ORIGIN=1;Pangolin=ENSG00000204370.12|-10:0.04|-10:-0.0ENSG00000255292.8|-10:0.04|-10:-0.0
chr11	112088877	230319	G	T	.	.	AF_EXAC=2e-05;ALLELEID=234437;CLNDN=Pheochromocytoma|Carney-Stratakis_syndrome|Cowden_syndrome_3|Hereditary_cancer-predisposing_syndrome|Paragangliomas_1;CLNDISDB=Human_Phenotype_Ontology:HP:0002666,MONDO:MONDO:0008233,MedGen:C0031511,OMIM:171300|MONDO:MONDO:0011740,MedGen:C1847319,OMIM:606864,Orphanet:ORPHA97286|MONDO:MONDO:0014045,MedGen:CN166604|MONDO:MONDO:0015356,MedGen:C0027672,Orphanet:ORPHA140162,SNOMED_CT:699346009|MedGen:C1868633,OMIM:168000;CLNHGVS=NC_000011.10:g.112088877G>T;CLNREVSTAT=criteria_provided,_multiple_submitters,_no_conflicts;CLNSIG=Uncertain_significance;CLNVC=single_nucleotide_variant;CLNVCSO=SO:0001483;GENEINFO=SDHD:6392;MC=SO:0001583|missense_variant,SO:0001619|non-coding_transcript_variant,SO:0001627|intron_variant;ORIGIN=1;RS=750688879;Pangolin=ENSG00000204370.12|-10:0.11|1:-0.0ENSG00000255292.8|-10:0.11|1:-0.0
chr11	112088891	465224	A	G	.	.	AF_EXAC=1e-05;ALLELEID=460880;CLNDN=Pheochromocytoma|Carney-Stratakis_syndrome|Cowden_syndrome_3|Hereditary_cancer-predisposing_syndrome|Paragangliomas_1|not_provided;CLNDISDB=Human_Phenotype_Ontology:HP:0002666,MONDO:MONDO:0008233,MedGen:C0031511,OMIM:171300|MONDO:MONDO:0011740,MedGen:C1847319,OMIM:606864,Orphanet:ORPHA97286|MONDO:MONDO:0014045,MedGen:CN166604|MONDO:MONDO:0015356,MedGen:C0027672,Orphanet:ORPHA140162,SNOMED_CT:699346009|MedGen:C1868633,OMIM:168000|MedGen:CN517202;CLNHGVS=NC_000011.10:g.112088891A>G;CLNREVSTAT=criteria_provided,_multiple_submitters,_no_conflicts;CLNSIG=Uncertain_significance;CLNVC=single_nucleotide_variant;CLNVCSO=SO:0001483;GENEINFO=SDHD:6392;MC=SO:0001583|missense_variant,SO:0001619|non-coding_transcript_variant,SO:0001627|intron_variant;ORIGIN=1;RS=780226013;Pangolin=ENSG00000204370.12|-24:0.11|2:-0.0ENSG00000255292.8|-24:0.11|2:-0.0
chr11	112088897	640150	C	A	.	.	ALLELEID=639701;CLNDN=Pheochromocytoma|Carney-Stratakis_syndrome|Cowden_syndrome_3|Paragangliomas_1;CLNDISDB=Human_Phenotype_Ontology:HP:0002666,MONDO:MONDO:0008233,MedGen:C0031511,OMIM:171300|MONDO:MONDO:0011740,MedGen:C1847319,OMIM:606864,Orphanet:ORPHA97286|MONDO:MONDO:0014045,MedGen:CN166604|MedGen:C1868633,OMIM:168000;CLNHGVS=NC_000011.10:g.112088897C>A;CLNREVSTAT=criteria_provided,_single_submitter;CLNSIG=Uncertain_significance;CLNVC=single_nucleotide_variant;CLNVCSO=SO:0001483;GENEINFO=SDHD:6392;MC=SO:0001583|missense_variant,SO:0001619|non-coding_transcript_variant,SO:0001627|intron_variant;ORIGIN=1;RS=1592780362;Pangolin=ENSG00000204370.12|-30:0.01|10:-0.0ENSG00000255292.8|-30:0.01|10:-0.0
chr11	112088902	156153	G	A	.	.	ALLELEID=165952;CLNDN=Pheochromocytoma|Mitochondrial_complex_II_deficiency|Carney-Stratakis_syndrome|Cowden_syndrome_3|Paragangliomas_1|MITOCHONDRIAL_COMPLEX_II_DEFICIENCY,_NUCLEAR_TYPE_3|not_provided;CLNDISDB=Human_Phenotype_Ontology:HP:0002666,MONDO:MONDO:0008233,MedGen:C0031511,OMIM:171300|MONDO:MONDO:0009641,MedGen:C1855008,OMIM:252011,Orphanet:ORPHA3208|MONDO:MONDO:0011740,MedGen:C1847319,OMIM:606864,Orphanet:ORPHA97286|MONDO:MONDO:0014045,MedGen:CN166604|MedGen:C1868633,OMIM:168000|MedGen:CN295238,OMIM:619167|MedGen:CN517202;CLNHGVS=NC_000011.10:g.112088902G>A;CLNREVSTAT=criteria_provided,_conflicting_interpretations;CLNSIG=Conflicting_interpretations_of_pathogenicity;CLNSIGCONF=Likely_pathogenic(1),Uncertain_significance(1);CLNVC=single_nucleotide_variant;CLNVCSO=SO:0001483;CLNVI=OMIM_Allelic_Variant:602690.0029|UniProtKB_(protein):O14521#VAR_074105;GENEINFO=SDHD:6392;MC=SO:0001583|missense_variant,SO:0001619|non-coding_transcript_variant,SO:0001627|intron_variant;ORIGIN=5;RS=202198133;Pangolin=ENSG00000204370.12|-35:0.01|-35:-0.0ENSG00000255292.8|-35:0.01|-35:-0.0
chr11	112088906	239463	G	A	.	.	AF_EXAC=1e-05;ALLELEID=241044;CLNDN=Pheochromocytoma|Carney-Stratakis_syndrome|Cowden_syndrome_3|Hereditary_cancer-predisposing_syndrome|Hereditary_Paraganglioma-Pheochromocytoma_Syndromes|Paragangliomas_1;CLNDISDB=Human_Phenotype_Ontology:HP:0002666,MONDO:MONDO:0008233,MedGen:C0031511,OMIM:171300|MONDO:MONDO:0011740,MedGen:C1847319,OMIM:606864,Orphanet:ORPHA97286|MONDO:MONDO:0014045,MedGen:CN166604|MONDO:MONDO:0015356,MedGen:C0027672,Orphanet:ORPHA140162,SNOMED_CT:699346009|MONDO:MONDO:0017366,MedGen:C1708353,Orphanet:ORPHA29072|MedGen:C1868633,OMIM:168000;CLNHGVS=NC_000011.10:g.112088906G>A;CLNREVSTAT=criteria_provided,_multiple_submitters,_no_conflicts;CLNSIG=Uncertain_significance;CLNVC=single_nucleotide_variant;CLNVCSO=SO:0001483;GENEINFO=SDHD:6392;MC=SO:0001583|missense_variant,SO:0001619|non-coding_transcript_variant,SO:0001627|intron_variant;ORIGIN=1;RS=755047928;Pangolin=ENSG00000204370.12|-39:0.17|10:-0.0ENSG00000255292.8|-39:0.17|10:-0.0
chr11	112088908	568517	G	A	.	.	ALLELEID=565492;CLNDN=Pheochromocytoma|Carney-Stratakis_syndrome|Cowden_syndrome_3|Paragangliomas_1;CLNDISDB=Human_Phenotype_Ontology:HP:0002666,MONDO:MONDO:0008233,MedGen:C0031511,OMIM:171300|MONDO:MONDO:0011740,MedGen:C1847319,OMIM:606864,Orphanet:ORPHA97286|MONDO:MONDO:0014045,MedGen:CN166604|MedGen:C1868633,OMIM:168000;CLNHGVS=NC_000011.10:g.112088908G>A;CLNREVSTAT=criteria_provided,_single_submitter;CLNSIG=Uncertain_significance;CLNVC=single_nucleotide_variant;CLNVCSO=SO:0001483;GENEINFO=SDHD:6392;MC=SO:0001583|missense_variant,SO:0001619|non-coding_transcript_variant,SO:0001627|intron_variant;ORIGIN=1;RS=1428042303;Pangolin=ENSG00000204370.12|-41:0.16|-1:-0.0ENSG00000255292.8|-41:0.16|-1:-0.0
chr11	112088908	1047081	G	T	.	.	ALLELEID=1030040;CLNDN=Pheochromocytoma|Carney-Stratakis_syndrome|Cowden_syndrome_3|Paragangliomas_1;CLNDISDB=Human_Phenotype_Ontology:HP:0002666,MONDO:MONDO:0008233,MedGen:C0031511,OMIM:171300|MONDO:MONDO:0011740,MedGen:C1847319,OMIM:606864,Orphanet:ORPHA97286|MONDO:MONDO:0014045,MedGen:CN166604|MedGen:C1868633,OMIM:168000;CLNHGVS=NC_000011.10:g.112088908G>T;CLNREVSTAT=criteria_provided,_single_submitter;CLNSIG=Uncertain_significance;CLNVC=single_nucleotide_variant;CLNVCSO=SO:0001483;GENEINFO=SDHD:6392;MC=SO:0001583|missense_variant,SO:0001619|non-coding_transcript_variant,SO:0001627|intron_variant;ORIGIN=1;Pangolin=ENSG00000204370.12|-41:0.07|21:-0.0ENSG00000255292.8|-41:0.07|21:-0.0
chr11	112088914	412499	A	G	.	.	AF_EXAC=1e-05;ALLELEID=398017;CLNDN=Pheochromocytoma|Carney-Stratakis_syndrome|Cowden_syndrome_3|Paragangliomas_1;CLNDISDB=Human_Phenotype_Ontology:HP:0002666,MONDO:MONDO:0008233,MedGen:C0031511,OMIM:171300|MONDO:MONDO:0011740,MedGen:C1847319,OMIM:606864,Orphanet:ORPHA97286|MONDO:MONDO:0014045,MedGen:CN166604|MedGen:C1868633,OMIM:168000;CLNHGVS=NC_000011.10:g.112088914A>G;CLNREVSTAT=criteria_provided,_single_submitter;CLNSIG=Uncertain_significance;CLNVC=single_nucleotide_variant;CLNVCSO=SO:0001483;GENEINFO=SDHD:6392;MC=SO:0001583|missense_variant,SO:0001619|non-coding_transcript_variant,SO:0001627|intron_variant;ORIGIN=1;RS=748545223;Pangolin=ENSG00000204370.12|-47:0.14|-7:-0.0ENSG00000255292.8|-47:0.14|-7:-0.0
chr11	112088921	412516	T	C	.	.	ALLELEID=398389;CLNDN=Pheochromocytoma|Carney-Stratakis_syndrome|Cowden_syndrome_3|Paragangliomas_1;CLNDISDB=Human_Phenotype_Ontology:HP:0002666,MONDO:MONDO:0008233,MedGen:C0031511,OMIM:171300|MONDO:MONDO:0011740,MedGen:C1847319,OMIM:606864,Orphanet:ORPHA97286|MONDO:MONDO:0014045,MedGen:CN166604|MedGen:C1868633,OMIM:168000;CLNHGVS=NC_000011.10:g.112088921T>C;CLNREVSTAT=criteria_provided,_single_submitter;CLNSIG=Uncertain_significance;CLNVC=single_nucleotide_variant;CLNVCSO=SO:0001483;GENEINFO=SDHD:6392;MC=SO:0001583|missense_variant,SO:0001619|non-coding_transcript_variant,SO:0001627|intron_variant;ORIGIN=1;RS=1060503777;Pangolin=ENSG00000204370.12|-20:0.0|-5:-0.0ENSG00000255292.8|-20:0.0|-5:-0.0
chr11	112088922	955758	G	C	.	.	ALLELEID=947305;CLNDN=Pheochromocytoma|Carney-Stratakis_syndrome|Cowden_syndrome_3|Paragangliomas_1;CLNDISDB=Human_Phenotype_Ontology:HP:0002666,MONDO:MONDO:0008233,MedGen:C0031511,OMIM:171300|MONDO:MONDO:0011740,MedGen:C1847319,OMIM:606864,Orphanet:ORPHA97286|MONDO:MONDO:0014045,MedGen:CN166604|MedGen:C1868633,OMIM:168000;CLNHGVS=NC_000011.10:g.112088922G>C;CLNREVSTAT=criteria_provided,_single_submitter;CLNSIG=Uncertain_significance;CLNVC=single_nucleotide_variant;CLNVCSO=SO:0001483;GENEINFO=SDHD:6392;MC=SO:0001583|missense_variant,SO:0001619|non-coding_transcript_variant,SO:0001627|intron_variant;ORIGIN=1;Pangolin=ENSG00000204370.12|-15:0.0|-44:-0.0ENSG00000255292.8|-15:0.0|-44:-0.0
chr11	112088923	1023801	C	T	.	.	ALLELEID=1009486;CLNDN=Pheochromocytoma|Carney-Stratakis_syndrome|Cowden_syndrome_3|Paragangliomas_1;CLNDISDB=Human_Phenotype_Ontology:HP:0002666,MONDO:MONDO:0008233,MedGen:C0031511,OMIM:171300|MONDO:MONDO:0011740,MedGen:C1847319,OMIM:606864,Orphanet:ORPHA97286|MONDO:MONDO:0014045,MedGen:CN166604|MedGen:C1868633,OMIM:168000;CLNHGVS=NC_000011.10:g.112088923C>T;CLNREVSTAT=criteria_provided,_single_submitter;CLNSIG=Uncertain_significance;CLNVC=single_nucleotide_variant;CLNVCSO=SO:0001483;GENEINFO=SDHD:6392;MC=SO:0001583|missense_variant,SO:0001619|non-coding_transcript_variant,SO:0001627|intron_variant;ORIGIN=1;Pangolin=ENSG00000204370.12|-16:0.0|2:-0.0ENSG00000255292.8|-16:0.0|2:-0.0
chr11	112088924	840151	T	C	.	.	ALLELEID=837954;CLNDN=Pheochromocytoma|Carney-Stratakis_syndrome|Cowden_syndrome_3|Paragangliomas_1;CLNDISDB=Human_Phenotype_Ontology:HP:0002666,MONDO:MONDO:0008233,MedGen:C0031511,OMIM:171300|MONDO:MONDO:0011740,MedGen:C1847319,OMIM:606864,Orphanet:ORPHA97286|MONDO:MONDO:0014045,MedGen:CN166604|MedGen:C1868633,OMIM:168000;CLNHGVS=NC_000011.10:g.112088924T>C;CLNREVSTAT=criteria_provided,_single_submitter;CLNSIG=Uncertain_significance;CLNVC=single_nucleotide_variant;CLNVCSO=SO:0001483;GENEINFO=SDHD:6392;MC=SO:0001583|missense_variant,SO:0001619|non-coding_transcript_variant,SO:0001627|intron_variant;ORIGIN=1;Pangolin=ENSG00000204370.12|-17:0.0|5:-0.0ENSG00000255292.8|-17:0.0|5:-0.0
chr11	112088925	465228	C	T	.	.	AF_ESP=0.00015;AF_EXAC=3e-05;ALLELEID=460881;CLNDN=Pheochromocytoma|Carney-Stratakis_syndrome|Cowden_syndrome_3|Hereditary_cancer-predisposing_syndrome|Hereditary_Paraganglioma-Pheochromocytoma_Syndromes|Paragangliomas_1;CLNDISDB=Human_Phenotype_Ontology:HP:0002666,MONDO:MONDO:0008233,MedGen:C0031511,OMIM:171300|MONDO:MONDO:0011740,MedGen:C1847319,OMIM:606864,Orphanet:ORPHA97286|MONDO:MONDO:0014045,MedGen:CN166604|MONDO:MONDO:0015356,MedGen:C0027672,Orphanet:ORPHA140162,SNOMED_CT:699346009|MONDO:MONDO:0017366,MedGen:C1708353,Orphanet:ORPHA29072|MedGen:C1868633,OMIM:168000;CLNHGVS=NC_000011.10:g.112088925C>T;CLNREVSTAT=criteria_provided,_conflicting_interpretations;CLNSIG=Conflicting_interpretations_of_pathogenicity;CLNSIGCONF=Likely_benign(2),Uncertain_significance(1);CLNVC=single_nucleotide_variant;CLNVCSO=SO:0001483;CLNVI=Illumina_Clinical_Services_Laboratory,Illumina:664687;GENEINFO=SDHD:6392;MC=SO:0001619|non-coding_transcript_variant,SO:0001819|synonymous_variant,SO:0001627|intron_variant;ORIGIN=1;RS=148634289;Pangolin=ENSG00000204370.12|-18:0.0|-47:-0.0ENSG00000255292.8|-18:0.0|-47:-0.0
chr11	112088928	967812	G	A	.	.	ALLELEID=956379;CLNDN=Pheochromocytoma|Carney-Stratakis_syndrome|Cowden_syndrome_3|Paragangliomas_1;CLNDISDB=Human_Phenotype_Ontology:HP:0002666,MONDO:MONDO:0008233,MedGen:C0031511,OMIM:171300|MONDO:MONDO:0011740,MedGen:C1847319,OMIM:606864,Orphanet:ORPHA97286|MONDO:MONDO:0014045,MedGen:CN166604|MedGen:C1868633,OMIM:168000;CLNHGVS=NC_000011.10:g.112088928G>A;CLNREVSTAT=criteria_provided,_single_submitter;CLNSIG=Uncertain_significance;CLNVC=single_nucleotide_variant;CLNVCSO=SO:0001483;GENEINFO=SDHD:6392;MC=SO:0001619|non-coding_transcript_variant,SO:0001819|synonymous_variant,SO:0001627|intron_variant;ORIGIN=1;Pangolin=ENSG00000204370.12|2:0.02|-50:-0.0ENSG00000255292.8|2:0.02|-50:-0.0
chr11	112088929	655492	G	C	.	.	ALLELEID=639702;CLNDN=Pheochromocytoma|Carney-Stratakis_syndrome|Cowden_syndrome_3|Paragangliomas_1;CLNDISDB=Human_Phenotype_Ontology:HP:0002666,MONDO:MONDO:0008233,MedGen:C0031511,OMIM:171300|MONDO:MONDO:0011740,MedGen:C1847319,OMIM:606864,Orphanet:ORPHA97286|MONDO:MONDO:0014045,MedGen:CN166604|MedGen:C1868633,OMIM:168000;CLNHGVS=NC_000011.10:g.112088929G>C;CLNREVSTAT=criteria_provided,_single_submitter;CLNSIG=Uncertain_significance;CLNVC=single_nucleotide_variant;CLNVCSO=SO:0001483;GENEINFO=SDHD:6392;MC=SO:0001583|missense_variant,SO:0001619|non-coding_transcript_variant,SO:0001627|intron_variant;ORIGIN=1;RS=1592780479;Pangolin=ENSG00000204370.12|-28:0.0|0:-0.0ENSG00000255292.8|-28:0.0|0:-0.0
chr11	112088930	835848	G	T	.	.	ALLELEID=837955;CLNDN=Pheochromocytoma|Carney-Stratakis_syndrome|Cowden_syndrome_3|Paragangliomas_1;CLNDISDB=Human_Phenotype_Ontology:HP:0002666,MONDO:MONDO:0008233,MedGen:C0031511,OMIM:171300|MONDO:MONDO:0011740,MedGen:C1847319,OMIM:606864,Orphanet:ORPHA97286|MONDO:MONDO:0014045,MedGen:CN166604|MedGen:C1868633,OMIM:168000;CLNHGVS=NC_000011.10:g.112088930G>T;CLNREVSTAT=criteria_provided,_single_submitter;CLNSIG=Uncertain_significance;CLNVC=single_nucleotide_variant;CLNVCSO=SO:0001483;GENEINFO=SDHD:6392;MC=SO:0001583|missense_variant,SO:0001619|non-coding_transcript_variant,SO:0001627|intron_variant;ORIGIN=1;Pangolin=ENSG00000204370.12|-29:0.0|-1:-0.0ENSG00000255292.8|-29:0.0|-1:-0.0
chr11	112088935	663609	C	T	.	.	ALLELEID=639703;CLNDN=Pheochromocytoma|Carney-Stratakis_syndrome|Cowden_syndrome_3|Paragangliomas_1;CLNDISDB=Human_Phenotype_Ontology:HP:0002666,MONDO:MONDO:0008233,MedGen:C0031511,OMIM:171300|MONDO:MONDO:0011740,MedGen:C1847319,OMIM:606864,Orphanet:ORPHA97286|MONDO:MONDO:0014045,MedGen:CN166604|MedGen:C1868633,OMIM:168000;CLNHGVS=NC_000011.10:g.112088935C>T;CLNREVSTAT=criteria_provided,_single_submitter;CLNSIG=Uncertain_significance;CLNVC=single_nucleotide_variant;CLNVCSO=SO:0001483;GENEINFO=SDHD:6392;MC=SO:0001583|missense_variant,SO:0001619|non-coding_transcript_variant,SO:0001627|intron_variant;ORIGIN=1;RS=1592780488;Pangolin=ENSG00000204370.12|-6:0.0|-34:-0.0ENSG00000255292.8|-6:0.0|-34:-0.0
chr11	112088936	438435	T	G	.	.	ALLELEID=432046;CLNDN=Hereditary_Paraganglioma-Pheochromocytoma_Syndromes;CLNDISDB=MONDO:MONDO:0017366,MedGen:C1708353,Orphanet:ORPHA29072;CLNHGVS=NC_000011.10:g.112088936T>G;CLNREVSTAT=no_assertion_criteria_provided;CLNSIG=Uncertain_significance;CLNVC=single_nucleotide_variant;CLNVCSO=SO:0001483;GENEINFO=SDHD:6392;MC=SO:0001583|missense_variant,SO:0001619|non-coding_transcript_variant,SO:0001627|intron_variant;ORIGIN=1;RS=1555187010;Pangolin=ENSG00000204370.12|-20:0.0|-7:-0.0ENSG00000255292.8|-20:0.0|-7:-0.0
chr11	112088940	665948	G	A	.	.	ALLELEID=639704;CLNDN=Pheochromocytoma|Carney-Stratakis_syndrome|Cowden_syndrome_3|Hereditary_cancer-predisposing_syndrome|Paragangliomas_1|not_provided;CLNDISDB=Human_Phenotype_Ontology:HP:0002666,MONDO:MONDO:0008233,MedGen:C0031511,OMIM:171300|MONDO:MONDO:0011740,MedGen:C1847319,OMIM:606864,Orphanet:ORPHA97286|MONDO:MONDO:0014045,MedGen:CN166604|MONDO:MONDO:0015356,MedGen:C0027672,Orphanet:ORPHA140162,SNOMED_CT:699346009|MedGen:C1868633,OMIM:168000|MedGen:CN517202;CLNHGVS=NC_000011.10:g.112088940G>A;CLNREVSTAT=criteria_provided,_conflicting_interpretations;CLNSIG=Conflicting_interpretations_of_pathogenicity;CLNSIGCONF=Likely_benign(1),Uncertain_significance(2);CLNVC=single_nucleotide_variant;CLNVCSO=SO:0001483;CLNVI=Quest_Diagnostics_Nichols_Institute_San_Juan_Capistrano:2850081;GENEINFO=SDHD:6392;MC=SO:0001619|non-coding_transcript_variant,SO:0001819|synonymous_variant,SO:0001627|intron_variant;ORIGIN=1;RS=575262156;Pangolin=ENSG00000204370.12|2:0.0|-33:-0.0ENSG00000255292.8|2:0.0|-33:-0.0
chr11	112088941	465229	G	C	.	.	ALLELEID=461675;CLNDN=Pheochromocytoma|Carney-Stratakis_syndrome|Cowden_syndrome_3|Paragangliomas_1;CLNDISDB=Human_Phenotype_Ontology:HP:0002666,MONDO:MONDO:0008233,MedGen:C0031511,OMIM:171300|MONDO:MONDO:0011740,MedGen:C1847319,OMIM:606864,Orphanet:ORPHA97286|MONDO:MONDO:0014045,MedGen:CN166604|MedGen:C1868633,OMIM:168000;CLNHGVS=NC_000011.10:g.112088941G>C;CLNREVSTAT=criteria_provided,_single_submitter;CLNSIG=Uncertain_significance;CLNVC=single_nucleotide_variant;CLNVCSO=SO:0001483;GENEINFO=SDHD:6392;MC=SO:0001583|missense_variant,SO:0001619|non-coding_transcript_variant,SO:0001627|intron_variant;ORIGIN=1;RS=745559875;Pangolin=ENSG00000204370.12|0:0.0|-40:-0.0ENSG00000255292.8|0:0.0|-40:-0.0
chr11	112088941	1039073	G	T	.	.	ALLELEID=1030041;CLNDN=Pheochromocytoma|Carney-Stratakis_syndrome|Cowden_syndrome_3|Paragangliomas_1;CLNDISDB=Human_Phenotype_Ontology:HP:0002666,MONDO:MONDO:0008233,MedGen:C0031511,OMIM:171300|MONDO:MONDO:0011740,MedGen:C1847319,OMIM:606864,Orphanet:ORPHA97286|MONDO:MONDO:0014045,MedGen:CN166604|MedGen:C1868633,OMIM:168000;CLNHGVS=NC_000011.10:g.112088941G>T;CLNREVSTAT=criteria_provided,_single_submitter;CLNSIG=Uncertain_significance;CLNVC=single_nucleotide_variant;CLNVCSO=SO:0001483;GENEINFO=SDHD:6392;MC=SO:0001583|missense_variant,SO:0001619|non-coding_transcript_variant,SO:0001627|intron_variant;ORIGIN=1;Pangolin=ENSG00000204370.12|-34:0.0|-40:-0.0ENSG00000255292.8|-34:0.0|-40:-0.0
chr11	112088945	239465	C	T	.	.	AF_ESP=8e-05;AF_EXAC=1e-05;ALLELEID=241046;CLNDN=Pheochromocytoma|Carney-Stratakis_syndrome|Cowden_syndrome_3|Paragangliomas_1;CLNDISDB=Human_Phenotype_Ontology:HP:0002666,MONDO:MONDO:0008233,MedGen:C0031511,OMIM:171300|MONDO:MONDO:0011740,MedGen:C1847319,OMIM:606864,Orphanet:ORPHA97286|MONDO:MONDO:0014045,MedGen:CN166604|MedGen:C1868633,OMIM:168000;CLNHGVS=NC_000011.10:g.112088945C>T;CLNREVSTAT=criteria_provided,_single_submitter;CLNSIG=Uncertain_significance;CLNVC=single_nucleotide_variant;CLNVCSO=SO:0001483;GENEINFO=SDHD:6392;MC=SO:0001583|missense_variant,SO:0001619|non-coding_transcript_variant,SO:0001627|intron_variant;ORIGIN=1;RS=370165653;Pangolin=ENSG00000204370.12|-38:0.0|-44:-0.0ENSG00000255292.8|-38:0.0|-44:-0.0
chr11	112088952	412501	G	C	.	.	ALLELEID=398505;CLNDN=Pheochromocytoma|Carney-Stratakis_syndrome|Cowden_syndrome_3|Hereditary_cancer-predisposing_syndrome|Paragangliomas_1|not_specified|not_provided;CLNDISDB=Human_Phenotype_Ontology:HP:0002666,MONDO:MONDO:0008233,MedGen:C0031511,OMIM:171300|MONDO:MONDO:0011740,MedGen:C1847319,OMIM:606864,Orphanet:ORPHA97286|MONDO:MONDO:0014045,MedGen:CN166604|MONDO:MONDO:0015356,MedGen:C0027672,Orphanet:ORPHA140162,SNOMED_CT:699346009|MedGen:C1868633,OMIM:168000|MedGen:CN169374|MedGen:CN517202;CLNHGVS=NC_000011.10:g.112088952G>C;CLNREVSTAT=criteria_provided,_conflicting_interpretations;CLNSIG=Conflicting_interpretations_of_pathogenicity;CLNSIGCONF=Likely_benign(1),Uncertain_significance(3);CLNVC=single_nucleotide_variant;CLNVCSO=SO:0001483;GENEINFO=SDHD:6392;MC=SO:0001583|missense_variant,SO:0001619|non-coding_transcript_variant,SO:0001627|intron_variant;ORIGIN=1;RS=199517389;Pangolin=ENSG00000204370.12|-45:0.0|4:-0.0ENSG00000255292.8|-45:0.0|4:-0.0
chr11	112088952	135198	G	T	.	.	ALLELEID=138937;CLNDN=Pheochromocytoma|Carney-Stratakis_syndrome|Cowden_syndrome_3|Hereditary_cancer-predisposing_syndrome|Paragangliomas_1|not_specified;CLNDISDB=Human_Phenotype_Ontology:HP:0002666,MONDO:MONDO:0008233,MedGen:C0031511,OMIM:171300|MONDO:MONDO:0011740,MedGen:C1847319,OMIM:606864,Orphanet:ORPHA97286|MONDO:MONDO:0014045,MedGen:CN166604|MONDO:MONDO:0015356,MedGen:C0027672,Orphanet:ORPHA140162,SNOMED_CT:699346009|MedGen:C1868633,OMIM:168000|MedGen:CN169374;CLNHGVS=NC_000011.10:g.112088952G>T;CLNREVSTAT=criteria_provided,_conflicting_interpretations;CLNSIG=Conflicting_interpretations_of_pathogenicity;CLNSIGCONF=Likely_benign(1),Uncertain_significance(1);CLNVC=single_nucleotide_variant;CLNVCSO=SO:0001483;GENEINFO=SDHD:6392;MC=SO:0001583|missense_variant,SO:0001619|non-coding_transcript_variant,SO:0001627|intron_variant;ORIGIN=1;RS=199517389;Pangolin=ENSG00000204370.12|-45:0.0|4:-0.0ENSG00000255292.8|-45:0.0|4:-0.0
chr11	112088956	947286	C	T	.	.	ALLELEID=926122;CLNDN=Pheochromocytoma|Carney-Stratakis_syndrome|Cowden_syndrome_3|Paragangliomas_1;CLNDISDB=Human_Phenotype_Ontology:HP:0002666,MONDO:MONDO:0008233,MedGen:C0031511,OMIM:171300|MONDO:MONDO:0011740,MedGen:C1847319,OMIM:606864,Orphanet:ORPHA97286|MONDO:MONDO:0014045,MedGen:CN166604|MedGen:C1868633,OMIM:168000;CLNHGVS=NC_000011.10:g.112088956C>T;CLNREVSTAT=criteria_provided,_single_submitter;CLNSIG=Uncertain_significance;CLNVC=single_nucleotide_variant;CLNVCSO=SO:0001483;GENEINFO=SDHD:6392;MC=SO:0001583|missense_variant,SO:0001619|non-coding_transcript_variant,SO:0001627|intron_variant;ORIGIN=1;Pangolin=ENSG00000204370.12|-49:0.0|48:-0.0ENSG00000255292.8|-49:0.0|48:-0.0
chr11	112088960	640638	G	T	.	.	ALLELEID=639705;CLNDN=Pheochromocytoma|Carney-Stratakis_syndrome|Cowden_syndrome_3|Paragangliomas_1;CLNDISDB=Human_Phenotype_Ontology:HP:0002666,MONDO:MONDO:0008233,MedGen:C0031511,OMIM:171300|MONDO:MONDO:0011740,MedGen:C1847319,OMIM:606864,Orphanet:ORPHA97286|MONDO:MONDO:0014045,MedGen:CN166604|MedGen:C1868633,OMIM:168000;CLNHGVS=NC_000011.10:g.112088960G>T;CLNREVSTAT=criteria_provided,_single_submitter;CLNSIG=Uncertain_significance;CLNVC=single_nucleotide_variant;CLNVCSO=SO:0001483;GENEINFO=SDHD:6392;MC=SO:0001583|missense_variant,SO:0001619|non-coding_transcript_variant,SO:0001627|intron_variant;ORIGIN=1;RS=1592780559;Pangolin=ENSG00000204370.12|30:0.0|44:-0.0ENSG00000255292.8|30:0.0|44:-0.0
chr11	112088965	662691	G	A	.	.	ALLELEID=639706;CLNDN=Pheochromocytoma|Carney-Stratakis_syndrome|Cowden_syndrome_3|Paragangliomas_1;CLNDISDB=Human_Phenotype_Ontology:HP:0002666,MONDO:MONDO:0008233,MedGen:C0031511,OMIM:171300|MONDO:MONDO:0011740,MedGen:C1847319,OMIM:606864,Orphanet:ORPHA97286|MONDO:MONDO:0014045,MedGen:CN166604|MedGen:C1868633,OMIM:168000;CLNHGVS=NC_000011.10:g.112088965G>A;CLNREVSTAT=criteria_provided,_single_submitter;CLNSIG=Uncertain_significance;CLNVC=single_nucleotide_variant;CLNVCSO=SO:0001483;GENEINFO=SDHD:6392;MC=SO:0001583|missense_variant,SO:0001619|non-coding_transcript_variant,SO:0001627|intron_variant;ORIGIN=1;RS=765102002;Pangolin=ENSG00000204370.12|46:0.06|50:-0.0ENSG00000255292.8|46:0.06|50:-0.0
chr11	112088966	412512	C	A	.	.	ALLELEID=398391;CLNDN=Microcephaly|Pheochromocytoma|Carney-Stratakis_syndrome|Cowden_syndrome_3|Hereditary_cancer-predisposing_syndrome|Paragangliomas_1;CLNDISDB=Human_Phenotype_Ontology:HP:0000252,Human_Phenotype_Ontology:HP:0001366,Human_Phenotype_Ontology:HP:0005485,Human_Phenotype_Ontology:HP:0005489,Human_Phenotype_Ontology:HP:0005497,MedGen:C4551563|Human_Phenotype_Ontology:HP:0002666,MONDO:MONDO:0008233,MedGen:C0031511,OMIM:171300|MONDO:MONDO:0011740,MedGen:C1847319,OMIM:606864,Orphanet:ORPHA97286|MONDO:MONDO:0014045,MedGen:CN166604|MONDO:MONDO:0015356,MedGen:C0027672,Orphanet:ORPHA140162,SNOMED_CT:699346009|MedGen:C1868633,OMIM:168000;CLNHGVS=NC_000011.10:g.112088966C>A;CLNREVSTAT=criteria_provided,_multiple_submitters,_no_conflicts;CLNSIG=Uncertain_significance;CLNVC=single_nucleotide_variant;CLNVCSO=SO:0001483;GENEINFO=SDHD:6392;MC=SO:0001583|missense_variant,SO:0001619|non-coding_transcript_variant,SO:0001627|intron_variant;ORIGIN=1;RS=200255724;Pangolin=ENSG00000204370.12|49:0.0|45:-0.1ENSG00000255292.8|49:0.0|45:-0.1
chr11	112088966	412511	C	T	.	.	ALLELEID=398394;CLNDN=Pheochromocytoma|Carney-Stratakis_syndrome|Cowden_syndrome_3|Hereditary_cancer-predisposing_syndrome|Paragangliomas_1;CLNDISDB=Human_Phenotype_Ontology:HP:0002666,MONDO:MONDO:0008233,MedGen:C0031511,OMIM:171300|MONDO:MONDO:0011740,MedGen:C1847319,OMIM:606864,Orphanet:ORPHA97286|MONDO:MONDO:0014045,MedGen:CN166604|MONDO:MONDO:0015356,MedGen:C0027672,Orphanet:ORPHA140162,SNOMED_CT:699346009|MedGen:C1868633,OMIM:168000;CLNHGVS=NC_000011.10:g.112088966C>T;CLNREVSTAT=criteria_provided,_multiple_submitters,_no_conflicts;CLNSIG=Uncertain_significance;CLNVC=single_nucleotide_variant;CLNVCSO=SO:0001483;GENEINFO=SDHD:6392;MC=SO:0001583|missense_variant,SO:0001619|non-coding_transcript_variant,SO:0001627|intron_variant;ORIGIN=1;RS=200255724;Pangolin=ENSG00000204370.12|24:0.0|45:-0.14ENSG00000255292.8|24:0.0|45:-0.14
chr11	112088969	645757	T	A	.	.	ALLELEID=639707;CLNDN=Pheochromocytoma|Carney-Stratakis_syndrome|Cowden_syndrome_3|Paragangliomas_1;CLNDISDB=Human_Phenotype_Ontology:HP:0002666,MONDO:MONDO:0008233,MedGen:C0031511,OMIM:171300|MONDO:MONDO:0011740,MedGen:C1847319,OMIM:606864,Orphanet:ORPHA97286|MONDO:MONDO:0014045,MedGen:CN166604|MedGen:C1868633,OMIM:168000;CLNHGVS=NC_000011.10:g.112088969T>A;CLNREVSTAT=criteria_provided,_single_submitter;CLNSIG=Uncertain_significance;CLNVC=single_nucleotide_variant;CLNVCSO=SO:0001483;GENEINFO=SDHD:6392;MC=SO:0001583|missense_variant,SO:0001619|non-coding_transcript_variant,SO:0001627|intron_variant;ORIGIN=1;RS=1592780595;Pangolin=ENSG00000204370.12|46:0.0|42:-0.07ENSG00000255292.8|46:0.0|42:-0.07
chr11	112088972	420665	A	T	.	.	ALLELEID=408271;CLNDN=Pheochromocytoma|Carney-Stratakis_syndrome|Cowden_syndrome_3|Hereditary_cancer-predisposing_syndrome|Paragangliomas_1|not_provided;CLNDISDB=Human_Phenotype_Ontology:HP:0002666,MONDO:MONDO:0008233,MedGen:C0031511,OMIM:171300|MONDO:MONDO:0011740,MedGen:C1847319,OMIM:606864,Orphanet:ORPHA97286|MONDO:MONDO:0014045,MedGen:CN166604|MONDO:MONDO:0015356,MedGen:C0027672,Orphanet:ORPHA140162,SNOMED_CT:699346009|MedGen:C1868633,OMIM:168000|MedGen:CN517202;CLNHGVS=NC_000011.10:g.112088972A>T;CLNREVSTAT=criteria_provided,_conflicting_interpretations;CLNSIG=Conflicting_interpretations_of_pathogenicity;CLNSIGCONF=Likely_pathogenic(2),Uncertain_significance(1);CLNVC=single_nucleotide_variant;CLNVCSO=SO:0001483;GENEINFO=SDHD:6392;MC=SO:0001583|missense_variant,SO:0001619|non-coding_transcript_variant,SO:0001627|intron_variant;ORIGIN=1;RS=786205436;Pangolin=ENSG00000204370.12|-2:0.0|39:-0.22ENSG00000255292.8|-2:0.0|39:-0.22
chr11	112088974	651568	T	C	.	.	ALLELEID=639708;CLNDN=Pheochromocytoma|Carney-Stratakis_syndrome|Cowden_syndrome_3|Paragangliomas_1;CLNDISDB=Human_Phenotype_Ontology:HP:0002666,MONDO:MONDO:0008233,MedGen:C0031511,OMIM:171300|MONDO:MONDO:0011740,MedGen:C1847319,OMIM:606864,Orphanet:ORPHA97286|MONDO:MONDO:0014045,MedGen:CN166604|MedGen:C1868633,OMIM:168000;CLNHGVS=NC_000011.10:g.112088974T>C;CLNREVSTAT=criteria_provided,_single_submitter;CLNSIG=Uncertain_significance;CLNVC=single_nucleotide_variant;CLNVCSO=SO:0001483;GENEINFO=SDHD:6392;MC=SO:0001583|missense_variant,SO:0001619|non-coding_transcript_variant,SO:0001627|intron_variant;ORIGIN=1;RS=1592780620;Pangolin=ENSG00000204370.12|37:0.02|37:-0.02ENSG00000255292.8|37:0.02|37:-0.02
chr11	112088975	135197	A	G	.	.	AF_ESP=0.00054;AF_EXAC=0.0001;AF_TGP=0.0002;ALLELEID=138936;CLNDN=Pheochromocytoma|Carney-Stratakis_syndrome|Cowden_syndrome_3|Hereditary_cancer-predisposing_syndrome|Paragangliomas_1|not_specified;CLNDISDB=Human_Phenotype_Ontology:HP:0002666,MONDO:MONDO:0008233,MedGen:C0031511,OMIM:171300|MONDO:MONDO:0011740,MedGen:C1847319,OMIM:606864,Orphanet:ORPHA97286|MONDO:MONDO:0014045,MedGen:CN166604|MONDO:MONDO:0015356,MedGen:C0027672,Orphanet:ORPHA140162,SNOMED_CT:699346009|MedGen:C1868633,OMIM:168000|MedGen:CN169374;CLNHGVS=NC_000011.10:g.112088975A>G;CLNREVSTAT=criteria_provided,_multiple_submitters,_no_conflicts;CLNSIG=Uncertain_significance;CLNVC=single_nucleotide_variant;CLNVCSO=SO:0001483;GENEINFO=SDHD:6392;MC=SO:0001583|missense_variant,SO:0001619|non-coding_transcript_variant,SO:0001627|intron_variant;ORIGIN=1;RS=142135772;Pangolin=ENSG00000204370.12|29:0.0|36:-0.08ENSG00000255292.8|29:0.0|36:-0.08
chr11	112088978	412506	C	G	.	.	ALLELEID=398027;CLNDN=Pheochromocytoma|Carney-Stratakis_syndrome|Cowden_syndrome_3|Hereditary_cancer-predisposing_syndrome|Hereditary_Paraganglioma-Pheochromocytoma_Syndromes|Paragangliomas_1;CLNDISDB=Human_Phenotype_Ontology:HP:0002666,MONDO:MONDO:0008233,MedGen:C0031511,OMIM:171300|MONDO:MONDO:0011740,MedGen:C1847319,OMIM:606864,Orphanet:ORPHA97286|MONDO:MONDO:0014045,MedGen:CN166604|MONDO:MONDO:0015356,MedGen:C0027672,Orphanet:ORPHA140162,SNOMED_CT:699346009|MONDO:MONDO:0017366,MedGen:C1708353,Orphanet:ORPHA29072|MedGen:C1868633,OMIM:168000;CLNHGVS=NC_000011.10:g.112088978C>G;CLNREVSTAT=criteria_provided,_multiple_submitters,_no_conflicts;CLNSIG=Uncertain_significance;CLNVC=single_nucleotide_variant;CLNVCSO=SO:0001483;CLNVI=Illumina_Clinical_Services_Laboratory,Illumina:653072;GENEINFO=SDHD:6392;MC=SO:0001583|missense_variant,SO:0001619|non-coding_transcript_variant,SO:0001627|intron_variant;ORIGIN=1;RS=199754684;Pangolin=ENSG00000204370.12|33:0.01|33:-0.03ENSG00000255292.8|33:0.01|33:-0.03
chr11	112088978	650749	C	T	.	.	ALLELEID=639709;CLNDN=Pheochromocytoma|Carney-Stratakis_syndrome|Cowden_syndrome_3|Hereditary_cancer-predisposing_syndrome|Paragangliomas_1;CLNDISDB=Human_Phenotype_Ontology:HP:0002666,MONDO:MONDO:0008233,MedGen:C0031511,OMIM:171300|MONDO:MONDO:0011740,MedGen:C1847319,OMIM:606864,Orphanet:ORPHA97286|MONDO:MONDO:0014045,MedGen:CN166604|MONDO:MONDO:0015356,MedGen:C0027672,Orphanet:ORPHA140162,SNOMED_CT:699346009|MedGen:C1868633,OMIM:168000;CLNHGVS=NC_000011.10:g.112088978C>T;CLNREVSTAT=criteria_provided,_multiple_submitters,_no_conflicts;CLNSIG=Uncertain_significance;CLNVC=single_nucleotide_variant;CLNVCSO=SO:0001483;GENEINFO=SDHD:6392;MC=SO:0001583|missense_variant,SO:0001619|non-coding_transcript_variant,SO:0001627|intron_variant;ORIGIN=1;RS=199754684;Pangolin=ENSG00000204370.12|33:0.04|32:-0.0ENSG00000255292.8|33:0.04|32:-0.0
chr11	112088982	582531	GGCT	G	.	.	ALLELEID=570295;CLNDN=Pheochromocytoma|Carney-Stratakis_syndrome|Cowden_syndrome_3|Paragangliomas_1;CLNDISDB=Human_Phenotype_Ontology:HP:0002666,MONDO:MONDO:0008233,MedGen:C0031511,OMIM:171300|MONDO:MONDO:0011740,MedGen:C1847319,OMIM:606864,Orphanet:ORPHA97286|MONDO:MONDO:0014045,MedGen:CN166604|MedGen:C1868633,OMIM:168000;CLNHGVS=NC_000011.10:g.112088985_112088987del;CLNREVSTAT=criteria_provided,_single_submitter;CLNSIG=Uncertain_significance;CLNVC=Deletion;CLNVCSO=SO:0000159;GENEINFO=SDHD:6392;MC=SO:0001619|non-coding_transcript_variant,SO:0001822|inframe_deletion,SO:0001627|intron_variant;ORIGIN=1;RS=1566694825;Pangolin=ENSG00000204370.12|33:0.01|29:-0.06ENSG00000255292.8|33:0.01|29:-0.06
chr11	112088987	533788	C	T	.	.	AF_EXAC=1e-05;ALLELEID=526411;CLNDN=Pheochromocytoma|Carney-Stratakis_syndrome|Cowden_syndrome_3|Paragangliomas_1;CLNDISDB=Human_Phenotype_Ontology:HP:0002666,MONDO:MONDO:0008233,MedGen:C0031511,OMIM:171300|MONDO:MONDO:0011740,MedGen:C1847319,OMIM:606864,Orphanet:ORPHA97286|MONDO:MONDO:0014045,MedGen:CN166604|MedGen:C1868633,OMIM:168000;CLNHGVS=NC_000011.10:g.112088987C>T;CLNREVSTAT=criteria_provided,_single_submitter;CLNSIG=Uncertain_significance;CLNVC=single_nucleotide_variant;CLNVCSO=SO:0001483;GENEINFO=SDHD:6392;MC=SO:0001583|missense_variant,SO:0001619|non-coding_transcript_variant,SO:0001627|intron_variant;ORIGIN=1;RS=756533450;Pangolin=ENSG00000204370.12|-31:0.0|24:-0.15ENSG00000255292.8|-31:0.0|24:-0.15
chr11	112088989	1025466	G	C	.	.	ALLELEID=1009487;CLNDN=Pheochromocytoma|Carney-Stratakis_syndrome|Cowden_syndrome_3|Paragangliomas_1;CLNDISDB=Human_Phenotype_Ontology:HP:0002666,MONDO:MONDO:0008233,MedGen:C0031511,OMIM:171300|MONDO:MONDO:0011740,MedGen:C1847319,OMIM:606864,Orphanet:ORPHA97286|MONDO:MONDO:0014045,MedGen:CN166604|MedGen:C1868633,OMIM:168000;CLNHGVS=NC_000011.10:g.112088989G>C;CLNREVSTAT=criteria_provided,_single_submitter;CLNSIG=Uncertain_significance;CLNVC=single_nucleotide_variant;CLNVCSO=SO:0001483;GENEINFO=SDHD:6392;MC=SO:0001583|missense_variant,SO:0001619|non-coding_transcript_variant,SO:0001627|intron_variant;ORIGIN=1;Pangolin=ENSG00000204370.12|26:0.0|22:-0.06ENSG00000255292.8|26:0.0|22:-0.06
chr11	112088990	412509	C	T	.	.	AF_EXAC=2e-05;ALLELEID=398506;CLNDN=Pheochromocytoma|Carney-Stratakis_syndrome|Cowden_syndrome_3|Paragangliomas_1;CLNDISDB=Human_Phenotype_Ontology:HP:0002666,MONDO:MONDO:0008233,MedGen:C0031511,OMIM:171300|MONDO:MONDO:0011740,MedGen:C1847319,OMIM:606864,Orphanet:ORPHA97286|MONDO:MONDO:0014045,MedGen:CN166604|MedGen:C1868633,OMIM:168000;CLNHGVS=NC_000011.10:g.112088990C>T;CLNREVSTAT=criteria_provided,_single_submitter;CLNSIG=Uncertain_significance;CLNVC=single_nucleotide_variant;CLNVCSO=SO:0001483;GENEINFO=SDHD:6392;MC=SO:0001583|missense_variant,SO:0001619|non-coding_transcript_variant,SO:0001627|intron_variant;ORIGIN=1;RS=200980609;Pangolin=ENSG00000204370.12|21:0.02|21:-0.0ENSG00000255292.8|21:0.02|21:-0.0
chr11	112088992	934819	C	G	.	.	ALLELEID=935380;CLNDN=Pheochromocytoma|Carney-Stratakis_syndrome|Cowden_syndrome_3|Paragangliomas_1;CLNDISDB=Human_Phenotype_Ontology:HP:0002666,MONDO:MONDO:0008233,MedGen:C0031511,OMIM:171300|MONDO:MONDO:0011740,MedGen:C1847319,OMIM:606864,Orphanet:ORPHA97286|MONDO:MONDO:0014045,MedGen:CN166604|MedGen:C1868633,OMIM:168000;CLNHGVS=NC_000011.10:g.112088992C>G;CLNREVSTAT=criteria_provided,_single_submitter;CLNSIG=Uncertain_significance;CLNVC=single_nucleotide_variant;CLNVCSO=SO:0001483;GENEINFO=SDHD:6392;MC=SO:0001583|missense_variant,SO:0001619|non-coding_transcript_variant,SO:0001627|intron_variant;ORIGIN=1;Pangolin=ENSG00000204370.12|19:0.11|18:-0.0ENSG00000255292.8|19:0.11|18:-0.0
chr11	112088995	486440	A	G	.	.	ALLELEID=476426;CLNDN=Pheochromocytoma|Carney-Stratakis_syndrome|Cowden_syndrome_3|Hereditary_cancer-predisposing_syndrome|Paragangliomas_1;CLNDISDB=Human_Phenotype_Ontology:HP:0002666,MONDO:MONDO:0008233,MedGen:C0031511,OMIM:171300|MONDO:MONDO:0011740,MedGen:C1847319,OMIM:606864,Orphanet:ORPHA97286|MONDO:MONDO:0014045,MedGen:CN166604|MONDO:MONDO:0015356,MedGen:C0027672,Orphanet:ORPHA140162,SNOMED_CT:699346009|MedGen:C1868633,OMIM:168000;CLNHGVS=NC_000011.10:g.112088995A>G;CLNREVSTAT=criteria_provided,_multiple_submitters,_no_conflicts;CLNSIG=Uncertain_significance;CLNVC=single_nucleotide_variant;CLNVCSO=SO:0001483;GENEINFO=SDHD:6392;MC=SO:0001583|missense_variant,SO:0001619|non-coding_transcript_variant,SO:0001627|intron_variant;ORIGIN=1;RS=1555187065;Pangolin=ENSG00000204370.12|16:0.03|9:-0.0ENSG00000255292.8|16:0.03|9:-0.0
chr11	112088998	1040663	C	G	.	.	ALLELEID=1030042;CLNDN=Pheochromocytoma|Carney-Stratakis_syndrome|Cowden_syndrome_3|Paragangliomas_1;CLNDISDB=Human_Phenotype_Ontology:HP:0002666,MONDO:MONDO:0008233,MedGen:C0031511,OMIM:171300|MONDO:MONDO:0011740,MedGen:C1847319,OMIM:606864,Orphanet:ORPHA97286|MONDO:MONDO:0014045,MedGen:CN166604|MedGen:C1868633,OMIM:168000;CLNHGVS=NC_000011.10:g.112088998C>G;CLNREVSTAT=criteria_provided,_single_submitter;CLNSIG=Uncertain_significance;CLNVC=single_nucleotide_variant;CLNVCSO=SO:0001483;GENEINFO=SDHD:6392;MC=SO:0001583|missense_variant,SO:0001619|non-coding_transcript_variant,SO:0001627|intron_variant;ORIGIN=1;Pangolin=ENSG00000204370.12|6:0.0|13:-0.15ENSG00000255292.8|6:0.0|13:-0.15
chr11	112089002	950869	A	C	.	.	ALLELEID=926123;CLNDN=Pheochromocytoma|Carney-Stratakis_syndrome|Cowden_syndrome_3|Paragangliomas_1;CLNDISDB=Human_Phenotype_Ontology:HP:0002666,MONDO:MONDO:0008233,MedGen:C0031511,OMIM:171300|MONDO:MONDO:0011740,MedGen:C1847319,OMIM:606864,Orphanet:ORPHA97286|MONDO:MONDO:0014045,MedGen:CN166604|MedGen:C1868633,OMIM:168000;CLNHGVS=NC_000011.10:g.112089002A>C;CLNREVSTAT=criteria_provided,_single_submitter;CLNSIG=Uncertain_significance;CLNVC=single_nucleotide_variant;CLNVCSO=SO:0001483;GENEINFO=SDHD:6392;MC=SO:0001583|missense_variant,SO:0001619|non-coding_transcript_variant,SO:0001627|intron_variant;ORIGIN=1;Pangolin=ENSG00000204370.12|13:0.01|9:-0.05ENSG00000255292.8|13:0.01|9:-0.05
chr11	112089002	656860	A	G	.	.	AF_EXAC=1e-05;ALLELEID=639710;CLNDN=Pheochromocytoma|Carney-Stratakis_syndrome|Cowden_syndrome_3|Hereditary_cancer-predisposing_syndrome|Paragangliomas_1;CLNDISDB=Human_Phenotype_Ontology:HP:0002666,MONDO:MONDO:0008233,MedGen:C0031511,OMIM:171300|MONDO:MONDO:0011740,MedGen:C1847319,OMIM:606864,Orphanet:ORPHA97286|MONDO:MONDO:0014045,MedGen:CN166604|MONDO:MONDO:0015356,MedGen:C0027672,Orphanet:ORPHA140162,SNOMED_CT:699346009|MedGen:C1868633,OMIM:168000;CLNHGVS=NC_000011.10:g.112089002A>G;CLNREVSTAT=criteria_provided,_conflicting_interpretations;CLNSIG=Conflicting_interpretations_of_pathogenicity;CLNSIGCONF=Likely_pathogenic(1),Uncertain_significance(1);CLNVC=single_nucleotide_variant;CLNVCSO=SO:0001483;GENEINFO=SDHD:6392;MC=SO:0001583|missense_variant,SO:0001619|non-coding_transcript_variant,SO:0001627|intron_variant;ORIGIN=1;RS=104894302;Pangolin=ENSG00000204370.12|9:0.12|2:-0.0ENSG00000255292.8|9:0.12|2:-0.0
chr11	112089014	486445	A	C	.	.	ALLELEID=476436;CLNDN=Pheochromocytoma|Carney-Stratakis_syndrome|Cowden_syndrome_3|Hereditary_cancer-predisposing_syndrome|Paragangliomas_1;CLNDISDB=Human_Phenotype_Ontology:HP:0002666,MONDO:MONDO:0008233,MedGen:C0031511,OMIM:171300|MONDO:MONDO:0011740,MedGen:C1847319,OMIM:606864,Orphanet:ORPHA97286|MONDO:MONDO:0014045,MedGen:CN166604|MONDO:MONDO:0015356,MedGen:C0027672,Orphanet:ORPHA140162,SNOMED_CT:699346009|MedGen:C1868633,OMIM:168000;CLNHGVS=NC_000011.10:g.112089014A>C;CLNREVSTAT=criteria_provided,_conflicting_interpretations;CLNSIG=Conflicting_interpretations_of_pathogenicity;CLNSIGCONF=Likely_pathogenic(1),Uncertain_significance(1);CLNVC=single_nucleotide_variant;CLNVCSO=SO:0001483;GENEINFO=SDHD:6392;MC=SO:0001627|intron_variant;ORIGIN=1;RS=1555187084;Pangolin=ENSG00000204370.12|44:0.01|-3:-0.56ENSG00000255292.8|44:0.01|-3:-0.56
chr11	112089015	660758	A	G	.	.	ALLELEID=652097;CLNDN=Pheochromocytoma|Carney-Stratakis_syndrome|Cowden_syndrome_3|Paragangliomas_1;CLNDISDB=Human_Phenotype_Ontology:HP:0002666,MONDO:MONDO:0008233,MedGen:C0031511,OMIM:171300|MONDO:MONDO:0011740,MedGen:C1847319,OMIM:606864,Orphanet:ORPHA97286|MONDO:MONDO:0014045,MedGen:CN166604|MedGen:C1868633,OMIM:168000;CLNHGVS=NC_000011.10:g.112089015A>G;CLNREVSTAT=criteria_provided,_single_submitter;CLNSIG=Uncertain_significance;CLNVC=single_nucleotide_variant;CLNVCSO=SO:0001483;GENEINFO=SDHD:6392;MC=SO:0001627|intron_variant;ORIGIN=1;RS=1592780789;Pangolin=ENSG00000204370.12|0:0.77|-4:-0.56ENSG00000255292.8|0:0.77|-4:-0.56
chr11	112089016	568131	G	A	.	.	ALLELEID=564417;CLNDN=Pheochromocytoma|Carney-Stratakis_syndrome|Cowden_syndrome_3|Paragangliomas_1;CLNDISDB=Human_Phenotype_Ontology:HP:0002666,MONDO:MONDO:0008233,MedGen:C0031511,OMIM:171300|MONDO:MONDO:0011740,MedGen:C1847319,OMIM:606864,Orphanet:ORPHA97286|MONDO:MONDO:0014045,MedGen:CN166604|MedGen:C1868633,OMIM:168000;CLNHGVS=NC_000011.10:g.112089016G>A;CLNREVSTAT=criteria_provided,_single_submitter;CLNSIG=Uncertain_significance;CLNVC=single_nucleotide_variant;CLNVCSO=SO:0001483;GENEINFO=SDHD:6392;MC=SO:0001627|intron_variant;ORIGIN=1;RS=1566695035;Pangolin=ENSG00000204370.12|42:0.01|-5:-0.56ENSG00000255292.8|42:0.01|-5:-0.56
chr11	112089017	533793	T	C	.	.	ALLELEID=525890;CLNDN=Pheochromocytoma|Carney-Stratakis_syndrome|Cowden_syndrome_3|Paragangliomas_1;CLNDISDB=Human_Phenotype_Ontology:HP:0002666,MONDO:MONDO:0008233,MedGen:C0031511,OMIM:171300|MONDO:MONDO:0011740,MedGen:C1847319,OMIM:606864,Orphanet:ORPHA97286|MONDO:MONDO:0014045,MedGen:CN166604|MedGen:C1868633,OMIM:168000;CLNHGVS=NC_000011.10:g.112089017T>C;CLNREVSTAT=criteria_provided,_single_submitter;CLNSIG=Uncertain_significance;CLNVC=single_nucleotide_variant;CLNVCSO=SO:0001483;GENEINFO=SDHD:6392;MC=SO:0001627|intron_variant;ORIGIN=1;RS=1555187085;Pangolin=ENSG00000204370.12|41:0.01|-6:-0.55ENSG00000255292.8|41:0.01|-6:-0.55
chr11	112094799	568365	CT	C	.	.	ALLELEID=570304;CLNDN=Pheochromocytoma|Carney-Stratakis_syndrome|Cowden_syndrome_3|Paragangliomas_1;CLNDISDB=Human_Phenotype_Ontology:HP:0002666,MONDO:MONDO:0008233,MedGen:C0031511,OMIM:171300|MONDO:MONDO:0011740,MedGen:C1847319,OMIM:606864,Orphanet:ORPHA97286|MONDO:MONDO:0014045,MedGen:CN166604|MedGen:C1868633,OMIM:168000;CLNHGVS=NC_000011.10:g.112094802del;CLNREVSTAT=criteria_provided,_single_submitter;CLNSIG=Uncertain_significance;CLNVC=Deletion;CLNVCSO=SO:0000159;GENEINFO=SDHD:6392;MC=SO:0001627|intron_variant;ORIGIN=1;RS=1566702297;Pangolin=ENSG00000204370.12|4:0.0|6:-0.06ENSG00000255292.8|4:0.0|6:-0.06
chr11	112094802	533786	T	C	.	.	ALLELEID=526074;CLNDN=Pheochromocytoma|Carney-Stratakis_syndrome|Cowden_syndrome_3|Paragangliomas_1;CLNDISDB=Human_Phenotype_Ontology:HP:0002666,MONDO:MONDO:0008233,MedGen:C0031511,OMIM:171300|MONDO:MONDO:0011740,MedGen:C1847319,OMIM:606864,Orphanet:ORPHA97286|MONDO:MONDO:0014045,MedGen:CN166604|MedGen:C1868633,OMIM:168000;CLNHGVS=NC_000011.10:g.112094802T>C;CLNREVSTAT=criteria_provided,_single_submitter;CLNSIG=Uncertain_significance;CLNVC=single_nucleotide_variant;CLNVCSO=SO:0001483;GENEINFO=SDHD:6392;MC=SO:0001627|intron_variant;ORIGIN=1;RS=1555187565;Pangolin=ENSG00000204370.12|15:0.0|3:-0.07ENSG00000255292.8|15:0.0|3:-0.07
chr11	112094807	480806	G	T	.	.	ALLELEID=476439;CLNDN=Pheochromocytoma|Carney-Stratakis_syndrome|Cowden_syndrome_3|Hereditary_cancer-predisposing_syndrome|Paragangliomas_1;CLNDISDB=Human_Phenotype_Ontology:HP:0002666,MONDO:MONDO:0008233,MedGen:C0031511,OMIM:171300|MONDO:MONDO:0011740,MedGen:C1847319,OMIM:606864,Orphanet:ORPHA97286|MONDO:MONDO:0014045,MedGen:CN166604|MONDO:MONDO:0015356,MedGen:C0027672,Orphanet:ORPHA140162,SNOMED_CT:699346009|MedGen:C1868633,OMIM:168000;CLNHGVS=NC_000011.10:g.112094807G>T;CLNREVSTAT=criteria_provided,_conflicting_interpretations;CLNSIG=Conflicting_interpretations_of_pathogenicity;CLNSIGCONF=Likely_pathogenic(1),Pathogenic(1),Uncertain_significance(1);CLNVC=single_nucleotide_variant;CLNVCSO=SO:0001483;CLNVI=Center_for_Human_Genetics,_Inc,Center_for_Human_Genetics,_Inc:SDHC-A6;GENEINFO=SDHD:6392;MC=SO:0001583|missense_variant,SO:0001619|non-coding_transcript_variant,SO:0001624|3_prime_UTR_variant;ORIGIN=1;RS=1555187574;Pangolin=ENSG00000204370.12|-2:0.06|47:-0.0ENSG00000255292.8|-2:0.06|47:-0.0
chr11	112094809	578681	C	T	.	.	ALLELEID=564418;CLNDN=Pheochromocytoma|Carney-Stratakis_syndrome|Cowden_syndrome_3|Paragangliomas_1;CLNDISDB=Human_Phenotype_Ontology:HP:0002666,MONDO:MONDO:0008233,MedGen:C0031511,OMIM:171300|MONDO:MONDO:0011740,MedGen:C1847319,OMIM:606864,Orphanet:ORPHA97286|MONDO:MONDO:0014045,MedGen:CN166604|MedGen:C1868633,OMIM:168000;CLNHGVS=NC_000011.10:g.112094809C>T;CLNREVSTAT=criteria_provided,_single_submitter;CLNSIG=Uncertain_significance;CLNVC=single_nucleotide_variant;CLNVCSO=SO:0001483;GENEINFO=SDHD:6392;MC=SO:0001583|missense_variant,SO:0001619|non-coding_transcript_variant,SO:0001819|synonymous_variant,SO:0001624|3_prime_UTR_variant;ORIGIN=1;RS=1209781530;Pangolin=ENSG00000204370.12|45:0.0|-4:-0.03ENSG00000255292.8|45:0.0|-4:-0.03
chr11	112094810	230274	T	G	.	.	ALLELEID=234438;CLNDN=Pheochromocytoma|Carney-Stratakis_syndrome|Cowden_syndrome_3|Hereditary_cancer-predisposing_syndrome|Paragangliomas_1|none_provided|not_provided;CLNDISDB=Human_Phenotype_Ontology:HP:0002666,MONDO:MONDO:0008233,MedGen:C0031511,OMIM:171300|MONDO:MONDO:0011740,MedGen:C1847319,OMIM:606864,Orphanet:ORPHA97286|MONDO:MONDO:0014045,MedGen:CN166604|MONDO:MONDO:0015356,MedGen:C0027672,Orphanet:ORPHA140162,SNOMED_CT:699346009|MedGen:C1868633,OMIM:168000|MedGen:CN235283|MedGen:CN517202;CLNHGVS=NC_000011.10:g.112094810T>G;CLNREVSTAT=criteria_provided,_conflicting_interpretations;CLNSIG=Conflicting_interpretations_of_pathogenicity;CLNSIGCONF=Likely_pathogenic(4),Uncertain_significance(1);CLNVC=single_nucleotide_variant;CLNVCSO=SO:0001483;CLNVI=ARUP_Laboratories,_Molecular_Genetics_and_Genomics,ARUP_Laboratories:2199|Quest_Diagnostics_Nichols_Institute_San_Juan_Capistrano:2852390;GENEINFO=SDHD:6392;MC=SO:0001583|missense_variant,SO:0001619|non-coding_transcript_variant,SO:0001624|3_prime_UTR_variant;ORIGIN=1;RS=876658477;Pangolin=ENSG00000204370.12|-5:0.08|44:-0.0ENSG00000255292.8|-5:0.08|44:-0.0
chr11	112094817	581877	A	G	.	.	ALLELEID=564427;CLNDN=Pheochromocytoma|Carney-Stratakis_syndrome|Cowden_syndrome_3|Paragangliomas_1;CLNDISDB=Human_Phenotype_Ontology:HP:0002666,MONDO:MONDO:0008233,MedGen:C0031511,OMIM:171300|MONDO:MONDO:0011740,MedGen:C1847319,OMIM:606864,Orphanet:ORPHA97286|MONDO:MONDO:0014045,MedGen:CN166604|MedGen:C1868633,OMIM:168000;CLNHGVS=NC_000011.10:g.112094817A>G;CLNREVSTAT=criteria_provided,_single_submitter;CLNSIG=Uncertain_significance;CLNVC=single_nucleotide_variant;CLNVCSO=SO:0001483;GENEINFO=SDHD:6392;MC=SO:0001583|missense_variant,SO:0001619|non-coding_transcript_variant,SO:0001819|synonymous_variant,SO:0001624|3_prime_UTR_variant;ORIGIN=1;RS=1566702383;Pangolin=ENSG00000204370.12|1:0.0|-12:-0.21ENSG00000255292.8|1:0.0|-12:-0.21
chr11	112094817	438438	AGTT	A	.	.	ALLELEID=432049;CLNDN=Hereditary_Paraganglioma-Pheochromocytoma_Syndromes;CLNDISDB=MONDO:MONDO:0017366,MedGen:C1708353,Orphanet:ORPHA29072;CLNHGVS=NC_000011.10:g.112094818_112094820GTT[1];CLNREVSTAT=no_assertion_criteria_provided;CLNSIG=Uncertain_significance;CLNVC=Microsatellite;CLNVCSO=SO:0000289;GENEINFO=SDHD:6392;MC=SO:0001619|non-coding_transcript_variant,SO:0001822|inframe_deletion,SO:0001624|3_prime_UTR_variant;ORIGIN=1;RS=1555187580;Pangolin=ENSG00000204370.12|48:0.0|-12:-0.03ENSG00000255292.8|48:0.0|-12:-0.03
chr11	112094818	412500	G	A	.	.	ALLELEID=398033;CLNDN=Pheochromocytoma|Carney-Stratakis_syndrome|Cowden_syndrome_3|Paragangliomas_1;CLNDISDB=Human_Phenotype_Ontology:HP:0002666,MONDO:MONDO:0008233,MedGen:C0031511,OMIM:171300|MONDO:MONDO:0011740,MedGen:C1847319,OMIM:606864,Orphanet:ORPHA97286|MONDO:MONDO:0014045,MedGen:CN166604|MedGen:C1868633,OMIM:168000;CLNHGVS=NC_000011.10:g.112094818G>A;CLNREVSTAT=criteria_provided,_single_submitter;CLNSIG=Uncertain_significance;CLNVC=single_nucleotide_variant;CLNVCSO=SO:0001483;GENEINFO=SDHD:6392;MC=SO:0001583|missense_variant,SO:0001619|non-coding_transcript_variant,SO:0001819|synonymous_variant,SO:0001624|3_prime_UTR_variant;ORIGIN=1;RS=1060503771;Pangolin=ENSG00000204370.12|36:0.0|-13:-0.06ENSG00000255292.8|36:0.0|-13:-0.06
chr11	112094821	412515	G	A	.	.	AF_EXAC=3e-05;ALLELEID=398070;CLNDN=Pheochromocytoma|Carney-Stratakis_syndrome|Cowden_syndrome_3|Hereditary_cancer-predisposing_syndrome|Paragangliomas_1;CLNDISDB=Human_Phenotype_Ontology:HP:0002666,MONDO:MONDO:0008233,MedGen:C0031511,OMIM:171300|MONDO:MONDO:0011740,MedGen:C1847319,OMIM:606864,Orphanet:ORPHA97286|MONDO:MONDO:0014045,MedGen:CN166604|MONDO:MONDO:0015356,MedGen:C0027672,Orphanet:ORPHA140162,SNOMED_CT:699346009|MedGen:C1868633,OMIM:168000;CLNHGVS=NC_000011.10:g.112094821G>A;CLNREVSTAT=criteria_provided,_multiple_submitters,_no_conflicts;CLNSIG=Uncertain_significance;CLNVC=single_nucleotide_variant;CLNVCSO=SO:0001483;GENEINFO=SDHD:6392;MC=SO:0001583|missense_variant,SO:0001619|non-coding_transcript_variant,SO:0001819|synonymous_variant,SO:0001624|3_prime_UTR_variant;ORIGIN=1;RS=201869798;Pangolin=ENSG00000204370.12|33:0.0|-16:-0.03ENSG00000255292.8|33:0.0|-16:-0.03
chr11	112094822	823613	T	C	.	.	ALLELEID=810765;CLNDN=Pheochromocytoma|Carney-Stratakis_syndrome|Cowden_syndrome_3|Hereditary_cancer-predisposing_syndrome|Paragangliomas_1;CLNDISDB=Human_Phenotype_Ontology:HP:0002666,MONDO:MONDO:0008233,MedGen:C0031511,OMIM:171300|MONDO:MONDO:0011740,MedGen:C1847319,OMIM:606864,Orphanet:ORPHA97286|MONDO:MONDO:0014045,MedGen:CN166604|MONDO:MONDO:0015356,MedGen:C0027672,Orphanet:ORPHA140162,SNOMED_CT:699346009|MedGen:C1868633,OMIM:168000;CLNHGVS=NC_000011.10:g.112094822T>C;CLNREVSTAT=criteria_provided,_multiple_submitters,_no_conflicts;CLNSIG=Uncertain_significance;CLNVC=single_nucleotide_variant;CLNVCSO=SO:0001483;GENEINFO=SDHD:6392;MC=SO:0001583|missense_variant,SO:0001619|non-coding_transcript_variant,SO:0001819|synonymous_variant,SO:0001624|3_prime_UTR_variant;ORIGIN=1;RS=1592786183;Pangolin=ENSG00000204370.12|-17:0.07|32:-0.0ENSG00000255292.8|-17:0.07|32:-0.0
chr11	112094824	1046089	A	G	.	.	ALLELEID=1030043;CLNDN=Pheochromocytoma|Carney-Stratakis_syndrome|Cowden_syndrome_3|Paragangliomas_1;CLNDISDB=Human_Phenotype_Ontology:HP:0002666,MONDO:MONDO:0008233,MedGen:C0031511,OMIM:171300|MONDO:MONDO:0011740,MedGen:C1847319,OMIM:606864,Orphanet:ORPHA97286|MONDO:MONDO:0014045,MedGen:CN166604|MedGen:C1868633,OMIM:168000;CLNHGVS=NC_000011.10:g.112094824A>G;CLNREVSTAT=criteria_provided,_single_submitter;CLNSIG=Uncertain_significance;CLNVC=single_nucleotide_variant;CLNVCSO=SO:0001483;GENEINFO=SDHD:6392;MC=SO:0001583|missense_variant,SO:0001619|non-coding_transcript_variant,SO:0001819|synonymous_variant,SO:0001624|3_prime_UTR_variant;ORIGIN=1;Pangolin=ENSG00000204370.12|-19:0.08|30:-0.0ENSG00000255292.8|-19:0.08|30:-0.0
chr11	112094825	239468	C	T	.	.	AF_EXAC=1e-05;ALLELEID=241049;CLNDN=Pheochromocytoma|Mitochondrial_complex_II_deficiency|Carney-Stratakis_syndrome|Cowden_syndrome_3|Hereditary_cancer-predisposing_syndrome|Paragangliomas_1|not_specified|not_provided;CLNDISDB=Human_Phenotype_Ontology:HP:0002666,MONDO:MONDO:0008233,MedGen:C0031511,OMIM:171300|MONDO:MONDO:0009641,MedGen:C1855008,OMIM:252011,Orphanet:ORPHA3208|MONDO:MONDO:0011740,MedGen:C1847319,OMIM:606864,Orphanet:ORPHA97286|MONDO:MONDO:0014045,MedGen:CN166604|MONDO:MONDO:0015356,MedGen:C0027672,Orphanet:ORPHA140162,SNOMED_CT:699346009|MedGen:C1868633,OMIM:168000|MedGen:CN169374|MedGen:CN517202;CLNHGVS=NC_000011.10:g.112094825C>T;CLNREVSTAT=criteria_provided,_multiple_submitters,_no_conflicts;CLNSIG=Uncertain_significance;CLNVC=single_nucleotide_variant;CLNVCSO=SO:0001483;CLNVI=Quest_Diagnostics_Nichols_Institute_San_Juan_Capistrano:2837724;GENEINFO=SDHD:6392;MC=SO:0001583|missense_variant,SO:0001619|non-coding_transcript_variant,SO:0001819|synonymous_variant,SO:0001624|3_prime_UTR_variant;ORIGIN=1;RS=199869408;Pangolin=ENSG00000204370.12|-8:0.0|-20:-0.03ENSG00000255292.8|-8:0.0|-20:-0.03
chr11	112094828	185859	A	T	.	.	ALLELEID=183480;CLNDN=Hereditary_cancer-predisposing_syndrome;CLNDISDB=MONDO:MONDO:0015356,MedGen:C0027672,Orphanet:ORPHA140162,SNOMED_CT:699346009;CLNHGVS=NC_000011.10:g.112094828A>T;CLNREVSTAT=criteria_provided,_single_submitter;CLNSIG=Uncertain_significance;CLNVC=single_nucleotide_variant;CLNVCSO=SO:0001483;GENEINFO=SDHD:6392;MC=SO:0001583|missense_variant,SO:0001619|non-coding_transcript_variant,SO:0001624|3_prime_UTR_variant;ORIGIN=1;RS=786202513;Pangolin=ENSG00000204370.12|-2:0.0|-23:-0.09ENSG00000255292.8|-2:0.0|-23:-0.09
chr11	112094830	694526	T	C	.	.	ALLELEID=682511;CLNDN=Pheochromocytoma;CLNDISDB=Human_Phenotype_Ontology:HP:0002666,MONDO:MONDO:0008233,MedGen:C0031511,OMIM:171300;CLNHGVS=NC_000011.10:g.112094830T>C;CLNREVSTAT=no_assertion_criteria_provided;CLNSIG=Uncertain_significance;CLNVC=single_nucleotide_variant;CLNVCSO=SO:0001483;GENEINFO=SDHD:6392;MC=SO:0001583|missense_variant,SO:0001619|non-coding_transcript_variant,SO:0001819|synonymous_variant,SO:0001624|3_prime_UTR_variant;ORIGIN=0;RS=876659276;Pangolin=ENSG00000204370.12|-25:0.03|24:-0.0ENSG00000255292.8|-25:0.03|24:-0.0
chr11	112094841	566674	G	T	.	.	ALLELEID=565493;CLNDN=Pheochromocytoma|Carney-Stratakis_syndrome|Cowden_syndrome_3|Paragangliomas_1;CLNDISDB=Human_Phenotype_Ontology:HP:0002666,MONDO:MONDO:0008233,MedGen:C0031511,OMIM:171300|MONDO:MONDO:0011740,MedGen:C1847319,OMIM:606864,Orphanet:ORPHA97286|MONDO:MONDO:0014045,MedGen:CN166604|MedGen:C1868633,OMIM:168000;CLNHGVS=NC_000011.10:g.112094841G>T;CLNREVSTAT=criteria_provided,_single_submitter;CLNSIG=Uncertain_significance;CLNVC=single_nucleotide_variant;CLNVCSO=SO:0001483;GENEINFO=SDHD:6392;MC=SO:0001583|missense_variant,SO:0001619|non-coding_transcript_variant,SO:0001819|synonymous_variant,SO:0001624|3_prime_UTR_variant;ORIGIN=1;RS=1566702512;Pangolin=ENSG00000204370.12|13:0.01|-36:-0.05ENSG00000255292.8|13:0.01|-36:-0.05
chr11	112094842	1002957	G	A	.	.	ALLELEID=994295;CLNDN=Pheochromocytoma|Carney-Stratakis_syndrome|Cowden_syndrome_3|Paragangliomas_1;CLNDISDB=Human_Phenotype_Ontology:HP:0002666,MONDO:MONDO:0008233,MedGen:C0031511,OMIM:171300|MONDO:MONDO:0011740,MedGen:C1847319,OMIM:606864,Orphanet:ORPHA97286|MONDO:MONDO:0014045,MedGen:CN166604|MedGen:C1868633,OMIM:168000;CLNHGVS=NC_000011.10:g.112094842G>A;CLNREVSTAT=criteria_provided,_single_submitter;CLNSIG=Uncertain_significance;CLNVC=single_nucleotide_variant;CLNVCSO=SO:0001483;GENEINFO=SDHD:6392;MC=SO:0001583|missense_variant,SO:0001619|non-coding_transcript_variant,SO:0001819|synonymous_variant,SO:0001624|3_prime_UTR_variant;ORIGIN=1;Pangolin=ENSG00000204370.12|12:0.01|-37:-0.04ENSG00000255292.8|12:0.01|-37:-0.04
chr11	112094843	234173	A	G	.	.	AF_EXAC=2e-05;ALLELEID=234440;CLNDN=Pheochromocytoma|Carney-Stratakis_syndrome|Cowden_syndrome_3|Hereditary_cancer-predisposing_syndrome|Paragangliomas_1;CLNDISDB=Human_Phenotype_Ontology:HP:0002666,MONDO:MONDO:0008233,MedGen:C0031511,OMIM:171300|MONDO:MONDO:0011740,MedGen:C1847319,OMIM:606864,Orphanet:ORPHA97286|MONDO:MONDO:0014045,MedGen:CN166604|MONDO:MONDO:0015356,MedGen:C0027672,Orphanet:ORPHA140162,SNOMED_CT:699346009|MedGen:C1868633,OMIM:168000;CLNHGVS=NC_000011.10:g.112094843A>G;CLNREVSTAT=criteria_provided,_multiple_submitters,_no_conflicts;CLNSIG=Uncertain_significance;CLNVC=single_nucleotide_variant;CLNVCSO=SO:0001483;GENEINFO=SDHD:6392;MC=SO:0001583|missense_variant,SO:0001619|non-coding_transcript_variant,SO:0001624|3_prime_UTR_variant;ORIGIN=1;RS=750857413;Pangolin=ENSG00000204370.12|11:0.0|-38:-0.18ENSG00000255292.8|11:0.0|-38:-0.18
chr11	112094844	842426	T	G	.	.	ALLELEID=837957;CLNDN=Pheochromocytoma|Carney-Stratakis_syndrome|Cowden_syndrome_3|Paragangliomas_1;CLNDISDB=Human_Phenotype_Ontology:HP:0002666,MONDO:MONDO:0008233,MedGen:C0031511,OMIM:171300|MONDO:MONDO:0011740,MedGen:C1847319,OMIM:606864,Orphanet:ORPHA97286|MONDO:MONDO:0014045,MedGen:CN166604|MedGen:C1868633,OMIM:168000;CLNHGVS=NC_000011.10:g.112094844T>G;CLNREVSTAT=criteria_provided,_single_submitter;CLNSIG=Uncertain_significance;CLNVC=single_nucleotide_variant;CLNVCSO=SO:0001483;GENEINFO=SDHD:6392;MC=SO:0001583|missense_variant,SO:0001619|non-coding_transcript_variant,SO:0001624|3_prime_UTR_variant;ORIGIN=1;Pangolin=ENSG00000204370.12|-39:0.0|-39:-0.01ENSG00000255292.8|-39:0.0|-39:-0.01
chr11	112094845	486441	G	T	.	.	ALLELEID=476249;CLNDN=Pheochromocytoma|Carney-Stratakis_syndrome|Cowden_syndrome_3|Hereditary_cancer-predisposing_syndrome|Paragangliomas_1;CLNDISDB=Human_Phenotype_Ontology:HP:0002666,MONDO:MONDO:0008233,MedGen:C0031511,OMIM:171300|MONDO:MONDO:0011740,MedGen:C1847319,OMIM:606864,Orphanet:ORPHA97286|MONDO:MONDO:0014045,MedGen:CN166604|MONDO:MONDO:0015356,MedGen:C0027672,Orphanet:ORPHA140162,SNOMED_CT:699346009|MedGen:C1868633,OMIM:168000;CLNHGVS=NC_000011.10:g.112094845G>T;CLNREVSTAT=criteria_provided,_multiple_submitters,_no_conflicts;CLNSIG=Uncertain_significance;CLNVC=single_nucleotide_variant;CLNVCSO=SO:0001483;GENEINFO=SDHD:6392;MC=SO:0001583|missense_variant,SO:0001619|non-coding_transcript_variant,SO:0001624|3_prime_UTR_variant;ORIGIN=1;RS=930768406;Pangolin=ENSG00000204370.12|9:0.02|-40:-0.05ENSG00000255292.8|9:0.02|-40:-0.05
chr11	112094846	577142	C	A	.	.	ALLELEID=567048;CLNDN=Pheochromocytoma|Carney-Stratakis_syndrome|Cowden_syndrome_3|Paragangliomas_1;CLNDISDB=Human_Phenotype_Ontology:HP:0002666,MONDO:MONDO:0008233,MedGen:C0031511,OMIM:171300|MONDO:MONDO:0011740,MedGen:C1847319,OMIM:606864,Orphanet:ORPHA97286|MONDO:MONDO:0014045,MedGen:CN166604|MedGen:C1868633,OMIM:168000;CLNHGVS=NC_000011.10:g.112094846C>A;CLNREVSTAT=criteria_provided,_single_submitter;CLNSIG=Uncertain_significance;CLNVC=single_nucleotide_variant;CLNVCSO=SO:0001483;GENEINFO=SDHD:6392;MC=SO:0001583|missense_variant,SO:0001619|non-coding_transcript_variant,SO:0001624|3_prime_UTR_variant;ORIGIN=1;RS=758784300;Pangolin=ENSG00000204370.12|-41:0.02|8:-0.0ENSG00000255292.8|-41:0.02|8:-0.0
chr11	112094846	234019	C	T	.	.	AF_EXAC=1e-05;ALLELEID=234441;CLNDN=Pheochromocytoma|Carney-Stratakis_syndrome|Cowden_syndrome_3|Hereditary_cancer-predisposing_syndrome|Paragangliomas_1;CLNDISDB=Human_Phenotype_Ontology:HP:0002666,MONDO:MONDO:0008233,MedGen:C0031511,OMIM:171300|MONDO:MONDO:0011740,MedGen:C1847319,OMIM:606864,Orphanet:ORPHA97286|MONDO:MONDO:0014045,MedGen:CN166604|MONDO:MONDO:0015356,MedGen:C0027672,Orphanet:ORPHA140162,SNOMED_CT:699346009|MedGen:C1868633,OMIM:168000;CLNHGVS=NC_000011.10:g.112094846C>T;CLNREVSTAT=criteria_provided,_multiple_submitters,_no_conflicts;CLNSIG=Uncertain_significance;CLNVC=single_nucleotide_variant;CLNVCSO=SO:0001483;GENEINFO=SDHD:6392;MC=SO:0001583|missense_variant,SO:0001619|non-coding_transcript_variant,SO:0001624|3_prime_UTR_variant;ORIGIN=1;RS=758784300;Pangolin=ENSG00000204370.12|8:0.05|-41:-0.13ENSG00000255292.8|8:0.05|-41:-0.13
chr11	112094861	957437	C	T	.	.	ALLELEID=947306;CLNDN=Pheochromocytoma|Carney-Stratakis_syndrome|Cowden_syndrome_3|Paragangliomas_1;CLNDISDB=Human_Phenotype_Ontology:HP:0002666,MONDO:MONDO:0008233,MedGen:C0031511,OMIM:171300|MONDO:MONDO:0011740,MedGen:C1847319,OMIM:606864,Orphanet:ORPHA97286|MONDO:MONDO:0014045,MedGen:CN166604|MedGen:C1868633,OMIM:168000;CLNHGVS=NC_000011.10:g.112094861C>T;CLNREVSTAT=criteria_provided,_single_submitter;CLNSIG=Uncertain_significance;CLNVC=single_nucleotide_variant;CLNVCSO=SO:0001483;GENEINFO=SDHD:6392;MC=SO:0001583|missense_variant,SO:0001619|non-coding_transcript_variant,SO:0001624|3_prime_UTR_variant;ORIGIN=1;Pangolin=ENSG00000204370.12|4:0.0|-7:-0.0ENSG00000255292.8|4:0.0|-7:-0.0
chr11	112094864	662467	A	G	.	.	ALLELEID=639711;CLNDN=Pheochromocytoma|Carney-Stratakis_syndrome|Cowden_syndrome_3|Paragangliomas_1;CLNDISDB=Human_Phenotype_Ontology:HP:0002666,MONDO:MONDO:0008233,MedGen:C0031511,OMIM:171300|MONDO:MONDO:0011740,MedGen:C1847319,OMIM:606864,Orphanet:ORPHA97286|MONDO:MONDO:0014045,MedGen:CN166604|MedGen:C1868633,OMIM:168000;CLNHGVS=NC_000011.10:g.112094864A>G;CLNREVSTAT=criteria_provided,_single_submitter;CLNSIG=Uncertain_significance;CLNVC=single_nucleotide_variant;CLNVCSO=SO:0001483;GENEINFO=SDHD:6392;MC=SO:0001583|missense_variant,SO:0001619|non-coding_transcript_variant,SO:0001624|3_prime_UTR_variant;ORIGIN=1;RS=1592786256;Pangolin=ENSG00000204370.12|31:0.0|1:-0.01ENSG00000255292.8|31:0.0|1:-0.01
chr11	112094865	239471	G	T	.	.	ALLELEID=241051;CLNDN=Pheochromocytoma|Carney-Stratakis_syndrome|Cowden_syndrome_3|Hereditary_cancer-predisposing_syndrome|Paragangliomas_1;CLNDISDB=Human_Phenotype_Ontology:HP:0002666,MONDO:MONDO:0008233,MedGen:C0031511,OMIM:171300|MONDO:MONDO:0011740,MedGen:C1847319,OMIM:606864,Orphanet:ORPHA97286|MONDO:MONDO:0014045,MedGen:CN166604|MONDO:MONDO:0015356,MedGen:C0027672,Orphanet:ORPHA140162,SNOMED_CT:699346009|MedGen:C1868633,OMIM:168000;CLNHGVS=NC_000011.10:g.112094865G>T;CLNREVSTAT=criteria_provided,_multiple_submitters,_no_conflicts;CLNSIG=Uncertain_significance;CLNVC=single_nucleotide_variant;CLNVCSO=SO:0001483;GENEINFO=SDHD:6392;MC=SO:0001583|missense_variant,SO:0001619|non-coding_transcript_variant,SO:0001624|3_prime_UTR_variant;ORIGIN=1;RS=878854595;Pangolin=ENSG00000204370.12|-11:0.0|0:-0.01ENSG00000255292.8|-11:0.0|0:-0.01
chr11	112094866	824183	G	A	.	.	ALLELEID=810767;CLNDN=Hereditary_cancer-predisposing_syndrome;CLNDISDB=MONDO:MONDO:0015356,MedGen:C0027672,Orphanet:ORPHA140162,SNOMED_CT:699346009;CLNHGVS=NC_000011.10:g.112094866G>A;CLNREVSTAT=criteria_provided,_single_submitter;CLNSIG=Uncertain_significance;CLNVC=single_nucleotide_variant;CLNVCSO=SO:0001483;GENEINFO=SDHD:6392;MC=SO:0001583|missense_variant,SO:0001619|non-coding_transcript_variant,SO:0001819|synonymous_variant,SO:0001624|3_prime_UTR_variant;ORIGIN=1;RS=1592786265;Pangolin=ENSG00000204370.12|-12:0.0|-1:-0.01ENSG00000255292.8|-12:0.0|-1:-0.01
chr11	112094876	568296	T	C	.	.	ALLELEID=567049;CLNDN=Pheochromocytoma|Carney-Stratakis_syndrome|Cowden_syndrome_3|Paragangliomas_1;CLNDISDB=Human_Phenotype_Ontology:HP:0002666,MONDO:MONDO:0008233,MedGen:C0031511,OMIM:171300|MONDO:MONDO:0011740,MedGen:C1847319,OMIM:606864,Orphanet:ORPHA97286|MONDO:MONDO:0014045,MedGen:CN166604|MedGen:C1868633,OMIM:168000;CLNHGVS=NC_000011.10:g.112094876T>C;CLNREVSTAT=criteria_provided,_single_submitter;CLNSIG=Uncertain_significance;CLNVC=single_nucleotide_variant;CLNVCSO=SO:0001483;GENEINFO=SDHD:6392;MC=SO:0001583|missense_variant,SO:0001619|non-coding_transcript_variant,SO:0001624|3_prime_UTR_variant;ORIGIN=1;RS=201726097;Pangolin=ENSG00000204370.12|-22:0.0|-11:-0.01ENSG00000255292.8|-22:0.0|-11:-0.01
chr11	112094876	1001435	T	G	.	.	ALLELEID=994296;CLNDN=Pheochromocytoma|Carney-Stratakis_syndrome|Cowden_syndrome_3|Paragangliomas_1;CLNDISDB=Human_Phenotype_Ontology:HP:0002666,MONDO:MONDO:0008233,MedGen:C0031511,OMIM:171300|MONDO:MONDO:0011740,MedGen:C1847319,OMIM:606864,Orphanet:ORPHA97286|MONDO:MONDO:0014045,MedGen:CN166604|MedGen:C1868633,OMIM:168000;CLNHGVS=NC_000011.10:g.112094876T>G;CLNREVSTAT=criteria_provided,_single_submitter;CLNSIG=Uncertain_significance;CLNVC=single_nucleotide_variant;CLNVCSO=SO:0001483;GENEINFO=SDHD:6392;MC=SO:0001583|missense_variant,SO:0001619|non-coding_transcript_variant,SO:0001624|3_prime_UTR_variant;ORIGIN=1;Pangolin=ENSG00000204370.12|-11:0.0|-22:-0.0ENSG00000255292.8|-11:0.0|-22:-0.0
chr11	112094878	566026	G	C	.	.	ALLELEID=565494;CLNDN=Pheochromocytoma|Carney-Stratakis_syndrome|Cowden_syndrome_3|Paragangliomas_1;CLNDISDB=Human_Phenotype_Ontology:HP:0002666,MONDO:MONDO:0008233,MedGen:C0031511,OMIM:171300|MONDO:MONDO:0011740,MedGen:C1847319,OMIM:606864,Orphanet:ORPHA97286|MONDO:MONDO:0014045,MedGen:CN166604|MedGen:C1868633,OMIM:168000;CLNHGVS=NC_000011.10:g.112094878G>C;CLNREVSTAT=criteria_provided,_single_submitter;CLNSIG=Uncertain_significance;CLNVC=single_nucleotide_variant;CLNVCSO=SO:0001483;GENEINFO=SDHD:6392;MC=SO:0001583|missense_variant,SO:0001619|non-coding_transcript_variant,SO:0001624|3_prime_UTR_variant;ORIGIN=1;RS=1312671864;Pangolin=ENSG00000204370.12|-13:0.0|-24:-0.0ENSG00000255292.8|-13:0.0|-24:-0.0
chr11	112094879	824350	C	G	.	.	ALLELEID=810768;CLNDN=Hereditary_cancer-predisposing_syndrome;CLNDISDB=MONDO:MONDO:0015356,MedGen:C0027672,Orphanet:ORPHA140162,SNOMED_CT:699346009;CLNHGVS=NC_000011.10:g.112094879C>G;CLNREVSTAT=criteria_provided,_single_submitter;CLNSIG=Uncertain_significance;CLNVC=single_nucleotide_variant;CLNVCSO=SO:0001483;GENEINFO=SDHD:6392;MC=SO:0001583|missense_variant,SO:0001619|non-coding_transcript_variant,SO:0001624|3_prime_UTR_variant;ORIGIN=1;RS=1049692537;Pangolin=ENSG00000204370.12|-25:0.0|-14:-0.0ENSG00000255292.8|-25:0.0|-14:-0.0
chr11	112094887	465236	G	A	.	.	ALLELEID=461195;CLNDN=Pheochromocytoma|Carney-Stratakis_syndrome|Cowden_syndrome_3|Paragangliomas_1;CLNDISDB=Human_Phenotype_Ontology:HP:0002666,MONDO:MONDO:0008233,MedGen:C0031511,OMIM:171300|MONDO:MONDO:0011740,MedGen:C1847319,OMIM:606864,Orphanet:ORPHA97286|MONDO:MONDO:0014045,MedGen:CN166604|MedGen:C1868633,OMIM:168000;CLNHGVS=NC_000011.10:g.112094887G>A;CLNREVSTAT=criteria_provided,_single_submitter;CLNSIG=Uncertain_significance;CLNVC=single_nucleotide_variant;CLNVCSO=SO:0001483;GENEINFO=SDHD:6392;MC=SO:0001583|missense_variant,SO:0001619|non-coding_transcript_variant,SO:0001819|synonymous_variant,SO:0001624|3_prime_UTR_variant;ORIGIN=1;RS=1060503774;Pangolin=ENSG00000204370.12|-33:0.0|41:-0.0ENSG00000255292.8|-33:0.0|41:-0.0
chr11	112094887	412507	G	C	.	.	ALLELEID=398040;CLNDN=Pheochromocytoma|Carney-Stratakis_syndrome|Cowden_syndrome_3|Paragangliomas_1;CLNDISDB=Human_Phenotype_Ontology:HP:0002666,MONDO:MONDO:0008233,MedGen:C0031511,OMIM:171300|MONDO:MONDO:0011740,MedGen:C1847319,OMIM:606864,Orphanet:ORPHA97286|MONDO:MONDO:0014045,MedGen:CN166604|MedGen:C1868633,OMIM:168000;CLNHGVS=NC_000011.10:g.112094887G>C;CLNREVSTAT=criteria_provided,_single_submitter;CLNSIG=Uncertain_significance;CLNVC=single_nucleotide_variant;CLNVCSO=SO:0001483;GENEINFO=SDHD:6392;MC=SO:0001583|missense_variant,SO:0001619|non-coding_transcript_variant,SO:0001624|3_prime_UTR_variant;ORIGIN=1;RS=1060503774;Pangolin=ENSG00000204370.12|-22:0.0|41:-0.0ENSG00000255292.8|-22:0.0|41:-0.0
chr11	112094888	412502	C	A	.	.	AF_EXAC=1e-05;ALLELEID=398045;CLNDN=Pheochromocytoma|Carney-Stratakis_syndrome|Cowden_syndrome_3|Paragangliomas_1;CLNDISDB=Human_Phenotype_Ontology:HP:0002666,MONDO:MONDO:0008233,MedGen:C0031511,OMIM:171300|MONDO:MONDO:0011740,MedGen:C1847319,OMIM:606864,Orphanet:ORPHA97286|MONDO:MONDO:0014045,MedGen:CN166604|MedGen:C1868633,OMIM:168000;CLNHGVS=NC_000011.10:g.112094888C>A;CLNREVSTAT=criteria_provided,_single_submitter;CLNSIG=Uncertain_significance;CLNVC=single_nucleotide_variant;CLNVCSO=SO:0001483;GENEINFO=SDHD:6392;MC=SO:0001583|missense_variant,SO:0001619|non-coding_transcript_variant,SO:0001624|3_prime_UTR_variant;ORIGIN=1;RS=755584530;Pangolin=ENSG00000204370.12|-23:0.0|-34:-0.0ENSG00000255292.8|-23:0.0|-34:-0.0
chr11	112094890	41777	T	G	.	.	AF_EXAC=2e-05;ALLELEID=50216;CLNDN=Pheochromocytoma|Carney-Stratakis_syndrome|Cowden_syndrome_3|Hereditary_cancer-predisposing_syndrome|Paragangliomas_1|not_provided;CLNDISDB=Human_Phenotype_Ontology:HP:0002666,MONDO:MONDO:0008233,MedGen:C0031511,OMIM:171300|MONDO:MONDO:0011740,MedGen:C1847319,OMIM:606864,Orphanet:ORPHA97286|MONDO:MONDO:0014045,MedGen:CN166604|MONDO:MONDO:0015356,MedGen:C0027672,Orphanet:ORPHA140162,SNOMED_CT:699346009|MedGen:C1868633,OMIM:168000|MedGen:CN517202;CLNHGVS=NC_000011.10:g.112094890T>G;CLNREVSTAT=criteria_provided,_multiple_submitters,_no_conflicts;CLNSIG=Uncertain_significance;CLNVC=single_nucleotide_variant;CLNVCSO=SO:0001483;GENEINFO=SDHD:6392;MC=SO:0001583|missense_variant,SO:0001619|non-coding_transcript_variant,SO:0001819|synonymous_variant,SO:0001624|3_prime_UTR_variant;ORIGIN=1;RS=200851392;Pangolin=ENSG00000204370.12|-36:0.0|-25:-0.01ENSG00000255292.8|-36:0.0|-25:-0.01
chr11	112094899	533790	G	C	.	.	ALLELEID=525898;CLNDN=Pheochromocytoma|Carney-Stratakis_syndrome|Cowden_syndrome_3|Paragangliomas_1;CLNDISDB=Human_Phenotype_Ontology:HP:0002666,MONDO:MONDO:0008233,MedGen:C0031511,OMIM:171300|MONDO:MONDO:0011740,MedGen:C1847319,OMIM:606864,Orphanet:ORPHA97286|MONDO:MONDO:0014045,MedGen:CN166604|MedGen:C1868633,OMIM:168000;CLNHGVS=NC_000011.10:g.112094899G>C;CLNREVSTAT=criteria_provided,_single_submitter;CLNSIG=Uncertain_significance;CLNVC=single_nucleotide_variant;CLNVCSO=SO:0001483;GENEINFO=SDHD:6392;MC=SO:0001583|missense_variant,SO:0001619|non-coding_transcript_variant,SO:0001624|3_prime_UTR_variant;ORIGIN=1;RS=1555187611;Pangolin=ENSG00000204370.12|-34:0.0|-34:-0.0ENSG00000255292.8|-34:0.0|-34:-0.0
chr11	112094903	465238	G	T	.	.	ALLELEID=461681;CLNDN=Pheochromocytoma|Carney-Stratakis_syndrome|Cowden_syndrome_3|Paragangliomas_1;CLNDISDB=Human_Phenotype_Ontology:HP:0002666,MONDO:MONDO:0008233,MedGen:C0031511,OMIM:171300|MONDO:MONDO:0011740,MedGen:C1847319,OMIM:606864,Orphanet:ORPHA97286|MONDO:MONDO:0014045,MedGen:CN166604|MedGen:C1868633,OMIM:168000;CLNHGVS=NC_000011.10:g.112094903G>T;CLNREVSTAT=criteria_provided,_single_submitter;CLNSIG=Uncertain_significance;CLNVC=single_nucleotide_variant;CLNVCSO=SO:0001483;GENEINFO=SDHD:6392;MC=SO:0001583|missense_variant,SO:0001619|non-coding_transcript_variant,SO:0001624|3_prime_UTR_variant;ORIGIN=1;RS=1401695686;Pangolin=ENSG00000204370.12|-38:0.0|-49:-0.0ENSG00000255292.8|-38:0.0|-49:-0.0
chr11	112094906	573651	T	G	.	.	ALLELEID=564429;CLNDN=Pheochromocytoma|Carney-Stratakis_syndrome|Cowden_syndrome_3|Paragangliomas_1;CLNDISDB=Human_Phenotype_Ontology:HP:0002666,MONDO:MONDO:0008233,MedGen:C0031511,OMIM:171300|MONDO:MONDO:0011740,MedGen:C1847319,OMIM:606864,Orphanet:ORPHA97286|MONDO:MONDO:0014045,MedGen:CN166604|MedGen:C1868633,OMIM:168000;CLNHGVS=NC_000011.10:g.112094906T>G;CLNREVSTAT=criteria_provided,_single_submitter;CLNSIG=Uncertain_significance;CLNVC=single_nucleotide_variant;CLNVCSO=SO:0001483;GENEINFO=SDHD:6392;MC=SO:0001583|missense_variant,SO:0001619|non-coding_transcript_variant,SO:0001624|3_prime_UTR_variant;ORIGIN=1;RS=80338847;Pangolin=ENSG00000204370.12|22:0.0|-41:-0.0ENSG00000255292.8|22:0.0|-41:-0.0
chr11	112094909	1060148	G	A	.	.	ALLELEID=1047017;CLNDN=Pheochromocytoma|Carney-Stratakis_syndrome|Cowden_syndrome_3|Paragangliomas_1;CLNDISDB=Human_Phenotype_Ontology:HP:0002666,MONDO:MONDO:0008233,MedGen:C0031511,OMIM:171300|MONDO:MONDO:0011740,MedGen:C1847319,OMIM:606864,Orphanet:ORPHA97286|MONDO:MONDO:0014045,MedGen:CN166604|MedGen:C1868633,OMIM:168000;CLNHGVS=NC_000011.10:g.112094909G>A;CLNREVSTAT=criteria_provided,_single_submitter;CLNSIG=Uncertain_significance;CLNVC=single_nucleotide_variant;CLNVCSO=SO:0001483;GENEINFO=SDHD:6392;MC=SO:0001583|missense_variant,SO:0001619|non-coding_transcript_variant,SO:0001624|3_prime_UTR_variant;ORIGIN=1;Pangolin=ENSG00000204370.12|-44:0.0|-44:-0.0ENSG00000255292.8|-44:0.0|-44:-0.0
chr11	112094911	578342	T	C	.	.	ALLELEID=565505;CLNDN=Pheochromocytoma|Mitochondrial_complex_II_deficiency|Carney-Stratakis_syndrome|Cowden_syndrome_3|Paragangliomas_1|not_provided;CLNDISDB=Human_Phenotype_Ontology:HP:0002666,MONDO:MONDO:0008233,MedGen:C0031511,OMIM:171300|MONDO:MONDO:0009641,MedGen:C1855008,OMIM:252011,Orphanet:ORPHA3208|MONDO:MONDO:0011740,MedGen:C1847319,OMIM:606864,Orphanet:ORPHA97286|MONDO:MONDO:0014045,MedGen:CN166604|MedGen:C1868633,OMIM:168000|MedGen:CN517202;CLNHGVS=NC_000011.10:g.112094911T>C;CLNREVSTAT=criteria_provided,_multiple_submitters,_no_conflicts;CLNSIG=Uncertain_significance;CLNVC=single_nucleotide_variant;CLNVCSO=SO:0001483;CLNVI=Quest_Diagnostics_Nichols_Institute_San_Juan_Capistrano:2850998;GENEINFO=SDHD:6392;MC=SO:0001583|missense_variant,SO:0001619|non-coding_transcript_variant,SO:0001624|3_prime_UTR_variant;ORIGIN=1;RS=1394514096;Pangolin=ENSG00000204370.12|17:0.0|-46:-0.01ENSG00000255292.8|17:0.0|-46:-0.01
chr11	112094912	836441	A	G	.	.	ALLELEID=837958;CLNDN=Pheochromocytoma|Carney-Stratakis_syndrome|Cowden_syndrome_3|Paragangliomas_1;CLNDISDB=Human_Phenotype_Ontology:HP:0002666,MONDO:MONDO:0008233,MedGen:C0031511,OMIM:171300|MONDO:MONDO:0011740,MedGen:C1847319,OMIM:606864,Orphanet:ORPHA97286|MONDO:MONDO:0014045,MedGen:CN166604|MedGen:C1868633,OMIM:168000;CLNHGVS=NC_000011.10:g.112094912A>G;CLNREVSTAT=criteria_provided,_single_submitter;CLNSIG=Uncertain_significance;CLNVC=single_nucleotide_variant;CLNVCSO=SO:0001483;GENEINFO=SDHD:6392;MC=SO:0001583|missense_variant,SO:0001619|non-coding_transcript_variant,SO:0001624|3_prime_UTR_variant;ORIGIN=1;Pangolin=ENSG00000204370.12|16:0.0|-47:-0.0ENSG00000255292.8|16:0.0|-47:-0.0
chr11	112094917	1003698	A	G	.	.	ALLELEID=994297;CLNDN=Pheochromocytoma|Carney-Stratakis_syndrome|Cowden_syndrome_3|Paragangliomas_1;CLNDISDB=Human_Phenotype_Ontology:HP:0002666,MONDO:MONDO:0008233,MedGen:C0031511,OMIM:171300|MONDO:MONDO:0011740,MedGen:C1847319,OMIM:606864,Orphanet:ORPHA97286|MONDO:MONDO:0014045,MedGen:CN166604|MedGen:C1868633,OMIM:168000;CLNHGVS=NC_000011.10:g.112094917A>G;CLNREVSTAT=criteria_provided,_single_submitter;CLNSIG=Uncertain_significance;CLNVC=single_nucleotide_variant;CLNVCSO=SO:0001483;GENEINFO=SDHD:6392;MC=SO:0001583|missense_variant,SO:0001619|non-coding_transcript_variant,SO:0001624|3_prime_UTR_variant;ORIGIN=1;Pangolin=ENSG00000204370.12|11:0.0|-23:-0.0ENSG00000255292.8|11:0.0|-23:-0.0
chr11	112094918	486437	A	G	.	.	AF_EXAC=4e-05;ALLELEID=475955;CLNDN=Pheochromocytoma|Carney-Stratakis_syndrome|Cowden_syndrome_3|Hereditary_cancer-predisposing_syndrome|Paragangliomas_1;CLNDISDB=Human_Phenotype_Ontology:HP:0002666,MONDO:MONDO:0008233,MedGen:C0031511,OMIM:171300|MONDO:MONDO:0011740,MedGen:C1847319,OMIM:606864,Orphanet:ORPHA97286|MONDO:MONDO:0014045,MedGen:CN166604|MONDO:MONDO:0015356,MedGen:C0027672,Orphanet:ORPHA140162,SNOMED_CT:699346009|MedGen:C1868633,OMIM:168000;CLNHGVS=NC_000011.10:g.112094918A>G;CLNREVSTAT=criteria_provided,_multiple_submitters,_no_conflicts;CLNSIG=Uncertain_significance;CLNVC=single_nucleotide_variant;CLNVCSO=SO:0001483;GENEINFO=SDHD:6392;MC=SO:0001583|missense_variant,SO:0001619|non-coding_transcript_variant,SO:0001624|3_prime_UTR_variant;ORIGIN=1;RS=770909248;Pangolin=ENSG00000204370.12|1:0.11|10:-0.0ENSG00000255292.8|1:0.11|10:-0.0
chr11	112094920	1037130	T	C	.	.	ALLELEID=1030044;CLNDN=Pheochromocytoma|Carney-Stratakis_syndrome|Cowden_syndrome_3|Paragangliomas_1;CLNDISDB=Human_Phenotype_Ontology:HP:0002666,MONDO:MONDO:0008233,MedGen:C0031511,OMIM:171300|MONDO:MONDO:0011740,MedGen:C1847319,OMIM:606864,Orphanet:ORPHA97286|MONDO:MONDO:0014045,MedGen:CN166604|MedGen:C1868633,OMIM:168000;CLNHGVS=NC_000011.10:g.112094920T>C;CLNREVSTAT=criteria_provided,_single_submitter;CLNSIG=Uncertain_significance;CLNVC=single_nucleotide_variant;CLNVCSO=SO:0001483;GENEINFO=SDHD:6392;MC=SO:0001583|missense_variant,SO:0001619|non-coding_transcript_variant,SO:0001624|3_prime_UTR_variant;ORIGIN=1;Pangolin=ENSG00000204370.12|8:0.0|-26:-0.0ENSG00000255292.8|8:0.0|-26:-0.0
chr11	112094922	480789	T	A	.	.	ALLELEID=476256;CLNDN=Hereditary_cancer-predisposing_syndrome;CLNDISDB=MONDO:MONDO:0015356,MedGen:C0027672,Orphanet:ORPHA140162,SNOMED_CT:699346009;CLNHGVS=NC_000011.10:g.112094922T>A;CLNREVSTAT=criteria_provided,_single_submitter;CLNSIG=Uncertain_significance;CLNVC=single_nucleotide_variant;CLNVCSO=SO:0001483;GENEINFO=SDHD:6392;MC=SO:0001587|nonsense,SO:0001619|non-coding_transcript_variant,SO:0001624|3_prime_UTR_variant;ORIGIN=1;RS=1355803189;Pangolin=ENSG00000204370.12|-28:0.0|6:-0.0ENSG00000255292.8|-28:0.0|6:-0.0
chr11	112094923	6918	C	A	.	.	AF_EXAC=1e-05;ALLELEID=21957;CLNDN=Pheochromocytoma|Carney-Stratakis_syndrome|Cowden_syndrome_3|Paragangliomas_1;CLNDISDB=Human_Phenotype_Ontology:HP:0002666,MONDO:MONDO:0008233,MedGen:C0031511,OMIM:171300|MONDO:MONDO:0011740,MedGen:C1847319,OMIM:606864,Orphanet:ORPHA97286|MONDO:MONDO:0014045,MedGen:CN166604|MedGen:C1868633,OMIM:168000;CLNHGVS=NC_000011.10:g.112094923C>A;CLNREVSTAT=criteria_provided,_single_submitter;CLNSIG=Uncertain_significance;CLNVC=single_nucleotide_variant;CLNVCSO=SO:0001483;CLNVI=OMIM_Allelic_Variant:602690.0028|UniProtKB_(protein):O14521#VAR_054384;GENEINFO=SDHD:6392;MC=SO:0001583|missense_variant,SO:0001619|non-coding_transcript_variant,SO:0001624|3_prime_UTR_variant;ORIGIN=1;RS=121908984;Pangolin=ENSG00000204370.12|5:0.0|5:-0.0ENSG00000255292.8|5:0.0|5:-0.0
chr11	112094926	654823	G	A	.	.	ALLELEID=639712;CLNDN=Pheochromocytoma|Carney-Stratakis_syndrome|Cowden_syndrome_3|Paragangliomas_1;CLNDISDB=Human_Phenotype_Ontology:HP:0002666,MONDO:MONDO:0008233,MedGen:C0031511,OMIM:171300|MONDO:MONDO:0011740,MedGen:C1847319,OMIM:606864,Orphanet:ORPHA97286|MONDO:MONDO:0014045,MedGen:CN166604|MedGen:C1868633,OMIM:168000;CLNHGVS=NC_000011.10:g.112094926G>A;CLNREVSTAT=criteria_provided,_single_submitter;CLNSIG=Uncertain_significance;CLNVC=single_nucleotide_variant;CLNVCSO=SO:0001483;GENEINFO=SDHD:6392;MC=SO:0001583|missense_variant,SO:0001619|non-coding_transcript_variant,SO:0001624|3_prime_UTR_variant;ORIGIN=1;RS=1592786384;Pangolin=ENSG00000204370.12|2:0.0|45:-0.0ENSG00000255292.8|2:0.0|45:-0.0
chr11	112094926	859307	G	T	.	.	ALLELEID=837959;CLNDN=Pheochromocytoma|Carney-Stratakis_syndrome|Cowden_syndrome_3|Paragangliomas_1;CLNDISDB=Human_Phenotype_Ontology:HP:0002666,MONDO:MONDO:0008233,MedGen:C0031511,OMIM:171300|MONDO:MONDO:0011740,MedGen:C1847319,OMIM:606864,Orphanet:ORPHA97286|MONDO:MONDO:0014045,MedGen:CN166604|MedGen:C1868633,OMIM:168000;CLNHGVS=NC_000011.10:g.112094926G>T;CLNREVSTAT=criteria_provided,_single_submitter;CLNSIG=Uncertain_significance;CLNVC=single_nucleotide_variant;CLNVCSO=SO:0001483;GENEINFO=SDHD:6392;MC=SO:0001583|missense_variant,SO:0001619|non-coding_transcript_variant,SO:0001624|3_prime_UTR_variant;ORIGIN=1;Pangolin=ENSG00000204370.12|-32:0.0|2:-0.0ENSG00000255292.8|-32:0.0|2:-0.0
chr11	112094929	857176	G	A	.	.	ALLELEID=837960;CLNDN=Pheochromocytoma|Carney-Stratakis_syndrome|Cowden_syndrome_3|Paragangliomas_1;CLNDISDB=Human_Phenotype_Ontology:HP:0002666,MONDO:MONDO:0008233,MedGen:C0031511,OMIM:171300|MONDO:MONDO:0011740,MedGen:C1847319,OMIM:606864,Orphanet:ORPHA97286|MONDO:MONDO:0014045,MedGen:CN166604|MedGen:C1868633,OMIM:168000;CLNHGVS=NC_000011.10:g.112094929G>A;CLNREVSTAT=criteria_provided,_single_submitter;CLNSIG=Uncertain_significance;CLNVC=single_nucleotide_variant;CLNVCSO=SO:0001483;GENEINFO=SDHD:6392;MC=SO:0001583|missense_variant,SO:0001619|non-coding_transcript_variant,SO:0001624|3_prime_UTR_variant;ORIGIN=1;Pangolin=ENSG00000204370.12|43:0.0|-1:-0.0ENSG00000255292.8|43:0.0|-1:-0.0
chr11	112094933	438440	G	T	.	.	ALLELEID=432052;CLNDN=Hereditary_Paraganglioma-Pheochromocytoma_Syndromes;CLNDISDB=MONDO:MONDO:0017366,MedGen:C1708353,Orphanet:ORPHA29072;CLNHGVS=NC_000011.10:g.112094933G>T;CLNREVSTAT=no_assertion_criteria_provided;CLNSIG=Uncertain_significance;CLNVC=single_nucleotide_variant;CLNVCSO=SO:0001483;GENEINFO=SDHD:6392;MC=SO:0001583|missense_variant,SO:0001619|non-coding_transcript_variant,SO:0001624|3_prime_UTR_variant;ORIGIN=1;RS=1555187633;Pangolin=ENSG00000204370.12|12:0.0|-5:-0.0ENSG00000255292.8|12:0.0|-5:-0.0
chr11	112094935	879121	A	G	.	.	ALLELEID=867045;CLNDN=Pheochromocytoma|Carney-Stratakis_syndrome|Cowden_syndrome_3|Hereditary_Paraganglioma-Pheochromocytoma_Syndromes|Paragangliomas_1;CLNDISDB=Human_Phenotype_Ontology:HP:0002666,MONDO:MONDO:0008233,MedGen:C0031511,OMIM:171300|MONDO:MONDO:0011740,MedGen:C1847319,OMIM:606864,Orphanet:ORPHA97286|MONDO:MONDO:0014045,MedGen:CN166604|MONDO:MONDO:0017366,MedGen:C1708353,Orphanet:ORPHA29072|MedGen:C1868633,OMIM:168000;CLNHGVS=NC_000011.10:g.112094935A>G;CLNREVSTAT=criteria_provided,_multiple_submitters,_no_conflicts;CLNSIG=Uncertain_significance;CLNVC=single_nucleotide_variant;CLNVCSO=SO:0001483;CLNVI=Illumina_Clinical_Services_Laboratory,Illumina:1359289;GENEINFO=SDHD:6392;MC=SO:0001583|missense_variant,SO:0001619|non-coding_transcript_variant,SO:0001624|3_prime_UTR_variant;ORIGIN=1;Pangolin=ENSG00000204370.12|-41:0.0|-7:-0.0ENSG00000255292.8|-41:0.0|-7:-0.0
chr11	112094936	1017663	T	G	.	.	ALLELEID=1009488;CLNDN=Pheochromocytoma|Carney-Stratakis_syndrome|Cowden_syndrome_3|Paragangliomas_1;CLNDISDB=Human_Phenotype_Ontology:HP:0002666,MONDO:MONDO:0008233,MedGen:C0031511,OMIM:171300|MONDO:MONDO:0011740,MedGen:C1847319,OMIM:606864,Orphanet:ORPHA97286|MONDO:MONDO:0014045,MedGen:CN166604|MedGen:C1868633,OMIM:168000;CLNHGVS=NC_000011.10:g.112094936T>G;CLNREVSTAT=criteria_provided,_single_submitter;CLNSIG=Uncertain_significance;CLNVC=single_nucleotide_variant;CLNVCSO=SO:0001483;GENEINFO=SDHD:6392;MC=SO:0001583|missense_variant,SO:0001619|non-coding_transcript_variant,SO:0001624|3_prime_UTR_variant;ORIGIN=1;Pangolin=ENSG00000204370.12|1:0.0|-8:-0.0ENSG00000255292.8|1:0.0|-8:-0.0
chr11	112094943	239472	A	C	.	.	AF_EXAC=2e-05;ALLELEID=241052;CLNDN=Pheochromocytoma|Carney-Stratakis_syndrome|Cowden_syndrome_3|Paragangliomas_1;CLNDISDB=Human_Phenotype_Ontology:HP:0002666,MONDO:MONDO:0008233,MedGen:C0031511,OMIM:171300|MONDO:MONDO:0011740,MedGen:C1847319,OMIM:606864,Orphanet:ORPHA97286|MONDO:MONDO:0014045,MedGen:CN166604|MedGen:C1868633,OMIM:168000;CLNHGVS=NC_000011.10:g.112094943A>C;CLNREVSTAT=criteria_provided,_single_submitter;CLNSIG=Uncertain_significance;CLNVC=single_nucleotide_variant;CLNVCSO=SO:0001483;GENEINFO=SDHD:6392;MC=SO:0001583|missense_variant,SO:0001619|non-coding_transcript_variant,SO:0001624|3_prime_UTR_variant;ORIGIN=1;RS=761953172;Pangolin=ENSG00000204370.12|22:0.0|2:-0.0ENSG00000255292.8|22:0.0|2:-0.0
chr11	112094944	941660	G	A	.	.	ALLELEID=935381;CLNDN=Pheochromocytoma|Carney-Stratakis_syndrome|Cowden_syndrome_3|Paragangliomas_1;CLNDISDB=Human_Phenotype_Ontology:HP:0002666,MONDO:MONDO:0008233,MedGen:C0031511,OMIM:171300|MONDO:MONDO:0011740,MedGen:C1847319,OMIM:606864,Orphanet:ORPHA97286|MONDO:MONDO:0014045,MedGen:CN166604|MedGen:C1868633,OMIM:168000;CLNHGVS=NC_000011.10:g.112094944G>A;CLNREVSTAT=criteria_provided,_single_submitter;CLNSIG=Uncertain_significance;CLNVC=single_nucleotide_variant;CLNVCSO=SO:0001483;GENEINFO=SDHD:6392;MC=SO:0001583|missense_variant,SO:0001619|non-coding_transcript_variant,SO:0001624|3_prime_UTR_variant;ORIGIN=1;Pangolin=ENSG00000204370.12|-16:0.0|1:-0.0ENSG00000255292.8|-16:0.0|1:-0.0
chr11	112094944	654221	GCTGTTGCCA	G	.	.	ALLELEID=639713;CLNDN=Pheochromocytoma|Carney-Stratakis_syndrome|Cowden_syndrome_3|Paragangliomas_1;CLNDISDB=Human_Phenotype_Ontology:HP:0002666,MONDO:MONDO:0008233,MedGen:C0031511,OMIM:171300|MONDO:MONDO:0011740,MedGen:C1847319,OMIM:606864,Orphanet:ORPHA97286|MONDO:MONDO:0014045,MedGen:CN166604|MedGen:C1868633,OMIM:168000;CLNHGVS=NC_000011.10:g.112094945_112094953del;CLNREVSTAT=criteria_provided,_single_submitter;CLNSIG=Uncertain_significance;CLNVC=Deletion;CLNVCSO=SO:0000159;GENEINFO=SDHD:6392;MC=SO:0001619|non-coding_transcript_variant,SO:0001624|3_prime_UTR_variant,SO:0001820|inframe_indel;ORIGIN=1;RS=1592786423;Pangolin=ENSG00000204370.12|57:0.03|57:-0.01ENSG00000255292.8|57:0.03|57:-0.01
chr11	112094948	465240	T	C	.	.	ALLELEID=460875;CLNDN=Pheochromocytoma|Carney-Stratakis_syndrome|Cowden_syndrome_3|Paragangliomas_1;CLNDISDB=Human_Phenotype_Ontology:HP:0002666,MONDO:MONDO:0008233,MedGen:C0031511,OMIM:171300|MONDO:MONDO:0011740,MedGen:C1847319,OMIM:606864,Orphanet:ORPHA97286|MONDO:MONDO:0014045,MedGen:CN166604|MedGen:C1868633,OMIM:168000;CLNHGVS=NC_000011.10:g.112094948T>C;CLNREVSTAT=criteria_provided,_single_submitter;CLNSIG=Uncertain_significance;CLNVC=single_nucleotide_variant;CLNVCSO=SO:0001483;GENEINFO=SDHD:6392;MC=SO:0001583|missense_variant,SO:0001619|non-coding_transcript_variant,SO:0001624|3_prime_UTR_variant;ORIGIN=1;RS=1555187644;Pangolin=ENSG00000204370.12|9:0.0|-20:-0.0ENSG00000255292.8|9:0.0|-20:-0.0
chr11	112094954	412513	T	A	.	.	ALLELEID=398395;CLNDN=Pheochromocytoma|Carney-Stratakis_syndrome|Cowden_syndrome_3|Hereditary_cancer-predisposing_syndrome|Paragangliomas_1;CLNDISDB=Human_Phenotype_Ontology:HP:0002666,MONDO:MONDO:0008233,MedGen:C0031511,OMIM:171300|MONDO:MONDO:0011740,MedGen:C1847319,OMIM:606864,Orphanet:ORPHA97286|MONDO:MONDO:0014045,MedGen:CN166604|MONDO:MONDO:0015356,MedGen:C0027672,Orphanet:ORPHA140162,SNOMED_CT:699346009|MedGen:C1868633,OMIM:168000;CLNHGVS=NC_000011.10:g.112094954T>A;CLNREVSTAT=criteria_provided,_multiple_submitters,_no_conflicts;CLNSIG=Uncertain_significance;CLNVC=single_nucleotide_variant;CLNVCSO=SO:0001483;GENEINFO=SDHD:6392;MC=SO:0001583|missense_variant,SO:0001619|non-coding_transcript_variant,SO:0001624|3_prime_UTR_variant;ORIGIN=1;RS=1060503776;Pangolin=ENSG00000204370.12|47:0.03|-26:-0.0ENSG00000255292.8|47:0.03|-26:-0.0
chr11	112094962	239473	A	AAGCTCTGACCT	.	.	ALLELEID=241053;CLNDN=Pheochromocytoma|Carney-Stratakis_syndrome|Cowden_syndrome_3|Paragangliomas_1;CLNDISDB=Human_Phenotype_Ontology:HP:0002666,MONDO:MONDO:0008233,MedGen:C0031511,OMIM:171300|MONDO:MONDO:0011740,MedGen:C1847319,OMIM:606864,Orphanet:ORPHA97286|MONDO:MONDO:0014045,MedGen:CN166604|MedGen:C1868633,OMIM:168000;CLNHGVS=NC_000011.10:g.112094963_112094973dup;CLNREVSTAT=criteria_provided,_single_submitter;CLNSIG=Uncertain_significance;CLNVC=Duplication;CLNVCSO=SO:1000035;GENEINFO=SDHD:6392;MC=SO:0001619|non-coding_transcript_variant,SO:0002073|no_sequence_alteration,SO:0001624|3_prime_UTR_variant;ORIGIN=1;RS=878854596;Pangolin=ENSG00000204370.12|10:0.0|50:-0.05ENSG00000255292.8|10:0.0|50:-0.05
chr11	112094968	465243	T	A	.	.	ALLELEID=460894;CLNDN=Pheochromocytoma|Carney-Stratakis_syndrome|Cowden_syndrome_3|Paragangliomas_1;CLNDISDB=Human_Phenotype_Ontology:HP:0002666,MONDO:MONDO:0008233,MedGen:C0031511,OMIM:171300|MONDO:MONDO:0011740,MedGen:C1847319,OMIM:606864,Orphanet:ORPHA97286|MONDO:MONDO:0014045,MedGen:CN166604|MedGen:C1868633,OMIM:168000;CLNHGVS=NC_000011.10:g.112094968T>A;CLNREVSTAT=criteria_provided,_single_submitter;CLNSIG=Uncertain_significance;CLNVC=single_nucleotide_variant;CLNVCSO=SO:0001483;GENEINFO=SDHD:6392;MC=SO:0001578|stop_lost,SO:0001619|non-coding_transcript_variant,SO:0001624|3_prime_UTR_variant;ORIGIN=1;RS=1555187655;Pangolin=ENSG00000204370.12|33:0.02|-40:-0.0ENSG00000255292.8|33:0.02|-40:-0.0
chr11	112094969	156154	G	T	.	.	ALLELEID=165953;CLNDN=Pheochromocytoma|Carney-Stratakis_syndrome|Cowden_syndrome_3|Hereditary_cancer-predisposing_syndrome|Hereditary_Paraganglioma-Pheochromocytoma_Syndromes|Paragangliomas_1|not_specified|MITOCHONDRIAL_COMPLEX_II_DEFICIENCY,_NUCLEAR_TYPE_3|not_provided;CLNDISDB=Human_Phenotype_Ontology:HP:0002666,MONDO:MONDO:0008233,MedGen:C0031511,OMIM:171300|MONDO:MONDO:0011740,MedGen:C1847319,OMIM:606864,Orphanet:ORPHA97286|MONDO:MONDO:0014045,MedGen:CN166604|MONDO:MONDO:0015356,MedGen:C0027672,Orphanet:ORPHA140162,SNOMED_CT:699346009|MONDO:MONDO:0017366,MedGen:C1708353,Orphanet:ORPHA29072|MedGen:C1868633,OMIM:168000|MedGen:CN169374|MedGen:CN295238,OMIM:619167|MedGen:CN517202;CLNHGVS=NC_000011.10:g.112094969G>T;CLNREVSTAT=criteria_provided,_conflicting_interpretations;CLNSIG=Conflicting_interpretations_of_pathogenicity;CLNSIGCONF=Likely_pathogenic(1),Uncertain_significance(4);CLNVC=single_nucleotide_variant;CLNVCSO=SO:0001483;CLNVI=OMIM_Allelic_Variant:602690.0030;GENEINFO=SDHD:6392;MC=SO:0001578|stop_lost,SO:0001619|non-coding_transcript_variant,SO:0001624|3_prime_UTR_variant;ORIGIN=1;RS=201372601;Pangolin=ENSG00000204370.12|-41:0.0|32:-0.05ENSG00000255292.8|-41:0.0|32:-0.05
chr11	112094970	135199	A	G	.	.	ALLELEID=138938;CLNDN=Pheochromocytoma|Carney-Stratakis_syndrome|Cowden_syndrome_3|Paragangliomas_1|not_specified;CLNDISDB=Human_Phenotype_Ontology:HP:0002666,MONDO:MONDO:0008233,MedGen:C0031511,OMIM:171300|MONDO:MONDO:0011740,MedGen:C1847319,OMIM:606864,Orphanet:ORPHA97286|MONDO:MONDO:0014045,MedGen:CN166604|MedGen:C1868633,OMIM:168000|MedGen:CN169374;CLNHGVS=NC_000011.10:g.112094970A>G;CLNREVSTAT=criteria_provided,_single_submitter;CLNSIG=Uncertain_significance;CLNVC=single_nucleotide_variant;CLNVCSO=SO:0001483;GENEINFO=SDHD:6392;MC=SO:0001578|stop_lost,SO:0001619|non-coding_transcript_variant,SO:0001624|3_prime_UTR_variant;ORIGIN=1;RS=587778663;Pangolin=ENSG00000204370.12|31:0.01|31:-0.0ENSG00000255292.8|31:0.01|31:-0.0
chr11	112094975	480856	T	C	.	.	AF_EXAC=8e-05;AF_TGP=0.0002;ALLELEID=475967;CLNDN=Hereditary_cancer-predisposing_syndrome|not_provided;CLNDISDB=MONDO:MONDO:0015356,MedGen:C0027672,Orphanet:ORPHA140162,SNOMED_CT:699346009|MedGen:CN517202;CLNHGVS=NC_000011.10:g.112094975T>C;CLNREVSTAT=criteria_provided,_conflicting_interpretations;CLNSIG=Conflicting_interpretations_of_pathogenicity;CLNSIGCONF=Likely_benign(1),Uncertain_significance(1);CLNVC=single_nucleotide_variant;CLNVCSO=SO:0001483;GENEINFO=SDHD:6392;MC=SO:0001619|non-coding_transcript_variant,SO:0001624|3_prime_UTR_variant;ORIGIN=1;RS=201987672;Pangolin=ENSG00000204370.12|26:0.06|-47:-0.0ENSG00000255292.8|26:0.06|-47:-0.0
chr11	112095041	302484	C	A	.	.	ALLELEID=325142;CLNDN=Hereditary_Paraganglioma-Pheochromocytoma_Syndromes;CLNDISDB=MONDO:MONDO:0017366,MedGen:C1708353,Orphanet:ORPHA29072;CLNHGVS=NC_000011.10:g.112095041C>A;CLNREVSTAT=criteria_provided,_single_submitter;CLNSIG=Uncertain_significance;CLNVC=single_nucleotide_variant;CLNVCSO=SO:0001483;CLNVI=Illumina_Clinical_Services_Laboratory,Illumina:665204;GENEINFO=SDHD:6392;MC=SO:0001619|non-coding_transcript_variant,SO:0001624|3_prime_UTR_variant;ORIGIN=1;RS=886047700;Pangolin=ENSG00000204370.12|-40:0.05|21:-0.01ENSG00000255292.8|-40:0.05|21:-0.01
chr11	112095063	880334	A	G	.	.	ALLELEID=867046;CLNDN=Hereditary_Paraganglioma-Pheochromocytoma_Syndromes;CLNDISDB=MONDO:MONDO:0017366,MedGen:C1708353,Orphanet:ORPHA29072;CLNHGVS=NC_000011.10:g.112095063A>G;CLNREVSTAT=criteria_provided,_single_submitter;CLNSIG=Uncertain_significance;CLNVC=single_nucleotide_variant;CLNVCSO=SO:0001483;CLNVI=Illumina_Clinical_Services_Laboratory,Illumina:1400117;GENEINFO=SDHD:6392;MC=SO:0001619|non-coding_transcript_variant,SO:0001624|3_prime_UTR_variant;ORIGIN=1;Pangolin=ENSG00000204370.12|-1:0.89|3:-0.01ENSG00000255292.8|-1:0.89|3:-0.01
chr11	112095081	880335	A	G	.	.	ALLELEID=867047;CLNDN=Hereditary_Paraganglioma-Pheochromocytoma_Syndromes;CLNDISDB=MONDO:MONDO:0017366,MedGen:C1708353,Orphanet:ORPHA29072;CLNHGVS=NC_000011.10:g.112095081A>G;CLNREVSTAT=criteria_provided,_single_submitter;CLNSIG=Uncertain_significance;CLNVC=single_nucleotide_variant;CLNVCSO=SO:0001483;CLNVI=Illumina_Clinical_Services_Laboratory,Illumina:876820;GENEINFO=SDHD:6392;MC=SO:0001619|non-coding_transcript_variant,SO:0001624|3_prime_UTR_variant;ORIGIN=1;Pangolin=ENSG00000204370.12|-19:0.0|-7:-0.0ENSG00000255292.8|-19:0.0|-7:-0.0
chr11	112095272	302486	A	G	.	.	ALLELEID=324407;CLNDN=Hereditary_Paraganglioma-Pheochromocytoma_Syndromes;CLNDISDB=MONDO:MONDO:0017366,MedGen:C1708353,Orphanet:ORPHA29072;CLNHGVS=NC_000011.10:g.112095272A>G;CLNREVSTAT=criteria_provided,_single_submitter;CLNSIG=Uncertain_significance;CLNVC=single_nucleotide_variant;CLNVCSO=SO:0001483;CLNVI=Illumina_Clinical_Services_Laboratory,Illumina:762752;GENEINFO=SDHD:6392;MC=SO:0001619|non-coding_transcript_variant,SO:0001624|3_prime_UTR_variant;ORIGIN=1;RS=201163059;Pangolin=ENSG00000204370.12|1:0.0|11:-0.0ENSG00000255292.8|1:0.0|11:-0.0
chr11	112095310	302487	A	G	.	.	ALLELEID=325143;CLNDN=Pheochromocytoma;CLNDISDB=Human_Phenotype_Ontology:HP:0002666,MONDO:MONDO:0008233,MedGen:C0031511,OMIM:171300;CLNHGVS=NC_000011.10:g.112095310A>G;CLNREVSTAT=criteria_provided,_single_submitter;CLNSIG=Uncertain_significance;CLNVC=single_nucleotide_variant;CLNVCSO=SO:0001483;CLNVI=Illumina_Clinical_Services_Laboratory,Illumina:831085;GENEINFO=SDHD:6392;MC=SO:0001619|non-coding_transcript_variant,SO:0001624|3_prime_UTR_variant;ORIGIN=1;RS=201280702;Pangolin=ENSG00000204370.12|-5:0.0|-18:-0.0ENSG00000255292.8|-5:0.0|-18:-0.0
chr11	112095339	302489	A	G	.	.	ALLELEID=325151;CLNDN=Pheochromocytoma;CLNDISDB=Human_Phenotype_Ontology:HP:0002666,MONDO:MONDO:0008233,MedGen:C0031511,OMIM:171300;CLNHGVS=NC_000011.10:g.112095339A>G;CLNREVSTAT=criteria_provided,_single_submitter;CLNSIG=Uncertain_significance;CLNVC=single_nucleotide_variant;CLNVCSO=SO:0001483;CLNVI=Illumina_Clinical_Services_Laboratory,Illumina:872912;GENEINFO=SDHD:6392;MC=SO:0001619|non-coding_transcript_variant,SO:0001624|3_prime_UTR_variant;ORIGIN=1;RS=200753024;Pangolin=ENSG00000204370.12|-1:0.0|-19:-0.0ENSG00000255292.8|-1:0.0|-19:-0.0
chr11	112095557	302491	A	G	.	.	ALLELEID=312394;CLNDN=Hereditary_Paraganglioma-Pheochromocytoma_Syndromes;CLNDISDB=MONDO:MONDO:0017366,MedGen:C1708353,Orphanet:ORPHA29072;CLNHGVS=NC_000011.10:g.112095557A>G;CLNREVSTAT=criteria_provided,_single_submitter;CLNSIG=Uncertain_significance;CLNVC=single_nucleotide_variant;CLNVCSO=SO:0001483;CLNVI=Illumina_Clinical_Services_Laboratory,Illumina:780580;GENEINFO=SDHD:6392;MC=SO:0001619|non-coding_transcript_variant,SO:0001624|3_prime_UTR_variant;ORIGIN=1;RS=886047701;Pangolin=ENSG00000204370.12|0:0.0|-33:-0.03ENSG00000255292.8|0:0.0|-33:-0.03
chr11	112095618	302493	A	G	.	.	ALLELEID=318286;CLNDN=Hereditary_Paraganglioma-Pheochromocytoma_Syndromes;CLNDISDB=MONDO:MONDO:0017366,MedGen:C1708353,Orphanet:ORPHA29072;CLNHGVS=NC_000011.10:g.112095618A>G;CLNREVSTAT=criteria_provided,_single_submitter;CLNSIG=Uncertain_significance;CLNVC=single_nucleotide_variant;CLNVCSO=SO:0001483;CLNVI=Illumina_Clinical_Services_Laboratory,Illumina:794428;GENEINFO=SDHD:6392;MC=SO:0001619|non-coding_transcript_variant,SO:0001624|3_prime_UTR_variant;ORIGIN=1;RS=201560447;Pangolin=ENSG00000204370.12|-47:0.0|-29:-0.0ENSG00000255292.8|-47:0.0|-29:-0.0
chr11	112095633	302494	A	G	.	.	AF_TGP=0.0004;ALLELEID=312395;CLNDN=Hereditary_Paraganglioma-Pheochromocytoma_Syndromes;CLNDISDB=MONDO:MONDO:0017366,MedGen:C1708353,Orphanet:ORPHA29072;CLNHGVS=NC_000011.10:g.112095633A>G;CLNREVSTAT=criteria_provided,_single_submitter;CLNSIG=Uncertain_significance;CLNVC=single_nucleotide_variant;CLNVCSO=SO:0001483;CLNVI=Illumina_Clinical_Services_Laboratory,Illumina:203094;GENEINFO=SDHD:6392;MC=SO:0001619|non-coding_transcript_variant,SO:0001624|3_prime_UTR_variant;ORIGIN=1;RS=200264243;Pangolin=ENSG00000204370.12|49:0.0|-24:-0.0ENSG00000255292.8|49:0.0|-24:-0.0
chr11	112095639	878581	T	C	.	.	ALLELEID=867048;CLNDN=Hereditary_Paraganglioma-Pheochromocytoma_Syndromes;CLNDISDB=MONDO:MONDO:0017366,MedGen:C1708353,Orphanet:ORPHA29072;CLNHGVS=NC_000011.10:g.112095639T>C;CLNREVSTAT=criteria_provided,_single_submitter;CLNSIG=Uncertain_significance;CLNVC=single_nucleotide_variant;CLNVCSO=SO:0001483;CLNVI=Illumina_Clinical_Services_Laboratory,Illumina:900129;GENEINFO=SDHD:6392;MC=SO:0001619|non-coding_transcript_variant,SO:0001624|3_prime_UTR_variant;ORIGIN=1;Pangolin=ENSG00000204370.12|-5:0.0|-30:-0.0ENSG00000255292.8|-5:0.0|-30:-0.0
chr11	112095708	302495	T	A	.	.	ALLELEID=312400;CLNDN=Hereditary_Paraganglioma-Pheochromocytoma_Syndromes;CLNDISDB=MONDO:MONDO:0017366,MedGen:C1708353,Orphanet:ORPHA29072;CLNHGVS=NC_000011.10:g.112095708T>A;CLNREVSTAT=criteria_provided,_single_submitter;CLNSIG=Uncertain_significance;CLNVC=single_nucleotide_variant;CLNVCSO=SO:0001483;CLNVI=Illumina_Clinical_Services_Laboratory,Illumina:284582;GENEINFO=SDHD:6392;MC=SO:0001619|non-coding_transcript_variant,SO:0001624|3_prime_UTR_variant;ORIGIN=1;RS=886047702;Pangolin=ENSG00000204370.12|2:0.0|21:-0.0ENSG00000255292.8|2:0.0|21:-0.0
chr11	112095732	878582	A	G	.	.	ALLELEID=867049;CLNDN=Hereditary_Paraganglioma-Pheochromocytoma_Syndromes;CLNDISDB=MONDO:MONDO:0017366,MedGen:C1708353,Orphanet:ORPHA29072;CLNHGVS=NC_000011.10:g.112095732A>G;CLNREVSTAT=criteria_provided,_single_submitter;CLNSIG=Uncertain_significance;CLNVC=single_nucleotide_variant;CLNVCSO=SO:0001483;CLNVI=Illumina_Clinical_Services_Laboratory,Illumina:663888;GENEINFO=SDHD:6392;MC=SO:0001619|non-coding_transcript_variant,SO:0001624|3_prime_UTR_variant;ORIGIN=1;Pangolin=ENSG00000204370.12|-1:0.0|-3:-0.0ENSG00000255292.8|-1:0.0|-3:-0.0
chr11	112095785	302496	T	C	.	.	ALLELEID=324410;CLNDN=Hereditary_Paraganglioma-Pheochromocytoma_Syndromes;CLNDISDB=MONDO:MONDO:0017366,MedGen:C1708353,Orphanet:ORPHA29072;CLNHGVS=NC_000011.10:g.112095785T>C;CLNREVSTAT=criteria_provided,_single_submitter;CLNSIG=Uncertain_significance;CLNVC=single_nucleotide_variant;CLNVCSO=SO:0001483;CLNVI=Illumina_Clinical_Services_Laboratory,Illumina:677776;GENEINFO=SDHD:6392;MC=SO:0001619|non-coding_transcript_variant,SO:0001624|3_prime_UTR_variant;ORIGIN=1;RS=886047703;Pangolin=ENSG00000204370.12|0:0.0|18:-0.0ENSG00000255292.8|0:0.0|18:-0.0
chr11	112095792	179362	T	C	.	.	ALLELEID=175342;CLNDN=Pheochromocytoma|not_specified;CLNDISDB=Human_Phenotype_Ontology:HP:0002666,MONDO:MONDO:0008233,MedGen:C0031511,OMIM:171300|MedGen:CN169374;CLNHGVS=NC_000011.10:g.112095792T>C;CLNREVSTAT=criteria_provided,_multiple_submitters,_no_conflicts;CLNSIG=Uncertain_significance;CLNVC=single_nucleotide_variant;CLNVCSO=SO:0001483;CLNVI=Illumina_Clinical_Services_Laboratory,Illumina:878532;GENEINFO=SDHD:6392;MC=SO:0001619|non-coding_transcript_variant,SO:0001624|3_prime_UTR_variant;ORIGIN=1;RS=201472512;Pangolin=ENSG00000204370.12|21:0.0|34:-0.0ENSG00000255292.8|21:0.0|34:-0.0
chr11	112226469	552463	G	A	.	.	ALLELEID=545818;CLNDN=BH4-deficient_hyperphenylalaninemia_A;CLNDISDB=MONDO:MONDO:0009863,MedGen:C0878676,OMIM:261640,Orphanet:ORPHA13;CLNHGVS=NC_000011.10:g.112226469G>A;CLNREVSTAT=criteria_provided,_single_submitter;CLNSIG=Uncertain_significance;CLNVC=single_nucleotide_variant;CLNVCSO=SO:0001483;GENEINFO=PTS:5805;MC=SO:0001583|missense_variant;ORIGIN=0;RS=1213277062;Pangolin=ENSG00000150787.8|-13:0.0|37:-0.0
chr11	112226489	477	C	T	.	.	AF_EXAC=3e-05;ALLELEID=15516;CLNDN=BH4-deficient_hyperphenylalaninemia_A|Hyperphenylalaninemia,_bh4-deficient,_a,_due_to_partial_pts_deficiency;CLNDISDB=MONDO:MONDO:0009863,MedGen:C0878676,OMIM:261640,Orphanet:ORPHA13|MedGen:C4017280;CLNHGVS=NC_000011.10:g.112226489C>T;CLNREVSTAT=criteria_provided,_single_submitter;CLNSIG=Uncertain_significance;CLNVC=single_nucleotide_variant;CLNVCSO=SO:0001483;CLNVI=Illumina_Clinical_Services_Laboratory,Illumina:561864|OMIM_Allelic_Variant:612719.0002|UniProtKB_(protein):Q03393#VAR_006816;GENEINFO=PTS:5805;MC=SO:0001583|missense_variant;ORIGIN=1;RS=104894274;Pangolin=ENSG00000150787.8|31:0.0|37:-0.01
chr11	112226527	552817	G	A	.	.	ALLELEID=546044;CLNDN=BH4-deficient_hyperphenylalaninemia_A;CLNDISDB=MONDO:MONDO:0009863,MedGen:C0878676,OMIM:261640,Orphanet:ORPHA13;CLNHGVS=NC_000011.10:g.112226527G>A;CLNREVSTAT=criteria_provided,_conflicting_interpretations;CLNSIG=Conflicting_interpretations_of_pathogenicity;CLNSIGCONF=Likely_pathogenic(1),Uncertain_significance(1);CLNVC=single_nucleotide_variant;CLNVCSO=SO:0001483;CLNVI=Illumina_Clinical_Services_Laboratory,Illumina:692804;GENEINFO=PTS:5805;MC=SO:0001575|splice_donor_variant;ORIGIN=1;RS=927103678;Pangolin=ENSG00000150787.8|16:0.93|-1:-0.94
chr11	112228605	463155	G	A	.	.	AF_EXAC=2e-05;ALLELEID=461217;CLNDN=BH4-deficient_hyperphenylalaninemia_A;CLNDISDB=MONDO:MONDO:0009863,MedGen:C0878676,OMIM:261640,Orphanet:ORPHA13;CLNHGVS=NC_000011.10:g.112228605G>A;CLNREVSTAT=criteria_provided,_single_submitter;CLNSIG=Uncertain_significance;CLNVC=single_nucleotide_variant;CLNVCSO=SO:0001483;GENEINFO=PTS:5805;MC=SO:0001583|missense_variant;ORIGIN=1;RS=374871539;Pangolin=ENSG00000150787.8|-11:0.01|-11:-0.01
chr11	112228618	555429	C	G	.	.	ALLELEID=545750;CLNDN=BH4-deficient_hyperphenylalaninemia_A;CLNDISDB=MONDO:MONDO:0009863,MedGen:C0878676,OMIM:261640,Orphanet:ORPHA13;CLNHGVS=NC_000011.10:g.112228618C>G;CLNREVSTAT=criteria_provided,_single_submitter;CLNSIG=Uncertain_significance;CLNVC=single_nucleotide_variant;CLNVCSO=SO:0001483;GENEINFO=PTS:5805;MC=SO:0001583|missense_variant;ORIGIN=0;RS=1449216377;Pangolin=ENSG00000150787.8|-12:0.0|-24:-0.01
chr11	112228628	553950	T	C	.	.	ALLELEID=545821;CLNDN=BH4-deficient_hyperphenylalaninemia_A;CLNDISDB=MONDO:MONDO:0009863,MedGen:C0878676,OMIM:261640,Orphanet:ORPHA13;CLNHGVS=NC_000011.10:g.112228628T>C;CLNREVSTAT=criteria_provided,_single_submitter;CLNSIG=Uncertain_significance;CLNVC=single_nucleotide_variant;CLNVCSO=SO:0001483;GENEINFO=PTS:5805;MC=SO:0001583|missense_variant;ORIGIN=0;RS=1555198118;Pangolin=ENSG00000150787.8|-34:0.01|-2:-0.0
chr11	112228642	302497	C	T	.	.	AF_EXAC=0.00025;ALLELEID=312401;CLNDN=BH4-deficient_hyperphenylalaninemia_A;CLNDISDB=MONDO:MONDO:0009863,MedGen:C0878676,OMIM:261640,Orphanet:ORPHA13;CLNHGVS=NC_000011.10:g.112228642C>T;CLNREVSTAT=criteria_provided,_conflicting_interpretations;CLNSIG=Conflicting_interpretations_of_pathogenicity;CLNSIGCONF=Benign(1),Uncertain_significance(1);CLNVC=single_nucleotide_variant;CLNVCSO=SO:0001483;CLNVI=Illumina_Clinical_Services_Laboratory,Illumina:666137;GENEINFO=PTS:5805;MC=SO:0001819|synonymous_variant;ORIGIN=1;RS=763556416;Pangolin=ENSG00000150787.8|32:0.0|-48:-0.06
chr11	112228656	558152	A	G	.	.	ALLELEID=546064;CLNDN=BH4-deficient_hyperphenylalaninemia_A|not_provided;CLNDISDB=MONDO:MONDO:0009863,MedGen:C0878676,OMIM:261640,Orphanet:ORPHA13|MedGen:CN517202;CLNHGVS=NC_000011.10:g.112228656A>G;CLNREVSTAT=criteria_provided,_conflicting_interpretations;CLNSIG=Conflicting_interpretations_of_pathogenicity;CLNSIGCONF=Pathogenic(1),Uncertain_significance(1);CLNVC=single_nucleotide_variant;CLNVCSO=SO:0001483;GENEINFO=PTS:5805|TEX12:56158;MC=SO:0001583|missense_variant;ORIGIN=0;RS=750229518;Pangolin=ENSG00000150787.8|17:0.02|11:-0.0
chr11	112228658	463150	G	A	.	.	ALLELEID=461692;CLNDN=BH4-deficient_hyperphenylalaninemia_A;CLNDISDB=MONDO:MONDO:0009863,MedGen:C0878676,OMIM:261640,Orphanet:ORPHA13;CLNHGVS=NC_000011.10:g.112228658G>A;CLNREVSTAT=criteria_provided,_single_submitter;CLNSIG=Uncertain_significance;CLNVC=single_nucleotide_variant;CLNVCSO=SO:0001483;GENEINFO=PTS:5805;MC=SO:0001583|missense_variant;ORIGIN=1;RS=922940879;Pangolin=ENSG00000150787.8|2:0.0|15:-0.04
chr11	112228661	663940	C	T	.	.	AF_EXAC=1e-05;ALLELEID=639714;CLNDN=BH4-deficient_hyperphenylalaninemia_A;CLNDISDB=MONDO:MONDO:0009863,MedGen:C0878676,OMIM:261640,Orphanet:ORPHA13;CLNHGVS=NC_000011.10:g.112228661C>T;CLNREVSTAT=criteria_provided,_single_submitter;CLNSIG=Uncertain_significance;CLNVC=single_nucleotide_variant;CLNVCSO=SO:0001483;GENEINFO=PTS:5805;MC=SO:0001583|missense_variant;ORIGIN=1;RS=780284884;Pangolin=ENSG00000150787.8|-2:0.0|12:-0.01
chr11	112230201	552046	T	A	.	.	ALLELEID=545828;CLNDN=BH4-deficient_hyperphenylalaninemia_A;CLNDISDB=MONDO:MONDO:0009863,MedGen:C0878676,OMIM:261640,Orphanet:ORPHA13;CLNHGVS=NC_000011.10:g.112230201T>A;CLNREVSTAT=criteria_provided,_single_submitter;CLNSIG=Uncertain_significance;CLNVC=single_nucleotide_variant;CLNVCSO=SO:0001483;GENEINFO=PTS:5805;MC=SO:0001627|intron_variant;ORIGIN=0;RS=1555198232;Pangolin=ENSG00000150787.8|2:0.0|7:-0.49
chr11	112230230	983370	G	A	.	.	ALLELEID=971442;CLNDN=Seizures;CLNDISDB=Human_Phenotype_Ontology:HP:0001250,Human_Phenotype_Ontology:HP:0001275,Human_Phenotype_Ontology:HP:0001303,Human_Phenotype_Ontology:HP:0002125,Human_Phenotype_Ontology:HP:0002182,Human_Phenotype_Ontology:HP:0002279,Human_Phenotype_Ontology:HP:0002306,Human_Phenotype_Ontology:HP:0002348,Human_Phenotype_Ontology:HP:0002391,Human_Phenotype_Ontology:HP:0002417,Human_Phenotype_Ontology:HP:0002430,Human_Phenotype_Ontology:HP:0002431,Human_Phenotype_Ontology:HP:0002432,Human_Phenotype_Ontology:HP:0002434,Human_Phenotype_Ontology:HP:0002437,Human_Phenotype_Ontology:HP:0002466,Human_Phenotype_Ontology:HP:0002479,Human_Phenotype_Ontology:HP:0002794,Human_Phenotype_Ontology:HP:0006997,Human_Phenotype_Ontology:HP:0010520,MedGen:C0036572;CLNHGVS=NC_000011.10:g.112230230G>A;CLNREVSTAT=criteria_provided,_single_submitter;CLNSIG=Uncertain_significance;CLNVC=single_nucleotide_variant;CLNVCSO=SO:0001483;GENEINFO=PTS:5805;MC=SO:0001819|synonymous_variant;ORIGIN=1;Pangolin=ENSG00000150787.8|35:0.0|0:-0.83
chr11	112230626	551578	A	G	.	.	AF_EXAC=2e-05;ALLELEID=546066;CLNDN=BH4-deficient_hyperphenylalaninemia_A;CLNDISDB=MONDO:MONDO:0009863,MedGen:C0878676,OMIM:261640,Orphanet:ORPHA13;CLNHGVS=NC_000011.10:g.112230626A>G;CLNREVSTAT=criteria_provided,_single_submitter;CLNSIG=Uncertain_significance;CLNVC=single_nucleotide_variant;CLNVCSO=SO:0001483;GENEINFO=PTS:5805;MC=SO:0001583|missense_variant;ORIGIN=0;RS=778053171;Pangolin=ENSG00000150787.8|20:0.0|0:-0.01
chr11	112230634	879174	T	C	.	.	ALLELEID=867051;CLNDN=6-Pyruvoyl-tetrahydrobiopterin_synthase_deficiency|BH4-deficient_hyperphenylalaninemia_A;CLNDISDB=.|MONDO:MONDO:0009863,MedGen:C0878676,OMIM:261640,Orphanet:ORPHA13;CLNHGVS=NC_000011.10:g.112230634T>C;CLNREVSTAT=criteria_provided,_single_submitter;CLNSIG=Uncertain_significance;CLNVC=single_nucleotide_variant;CLNVCSO=SO:0001483;CLNVI=Illumina_Clinical_Services_Laboratory,Illumina:1356972;GENEINFO=PTS:5805;MC=SO:0001819|synonymous_variant;ORIGIN=1;Pangolin=ENSG00000150787.8|-8:0.0|48:-0.0
chr11	112230648	659949	T	A	.	.	ALLELEID=639716;CLNDN=BH4-deficient_hyperphenylalaninemia_A;CLNDISDB=MONDO:MONDO:0009863,MedGen:C0878676,OMIM:261640,Orphanet:ORPHA13;CLNHGVS=NC_000011.10:g.112230648T>A;CLNREVSTAT=criteria_provided,_single_submitter;CLNSIG=Uncertain_significance;CLNVC=single_nucleotide_variant;CLNVCSO=SO:0001483;GENEINFO=PTS:5805;MC=SO:0001583|missense_variant;ORIGIN=1;RS=1592880489;Pangolin=ENSG00000150787.8|34:0.0|34:-0.0
chr11	112230650	1020196	A	G	.	.	ALLELEID=1009489;CLNDN=BH4-deficient_hyperphenylalaninemia_A;CLNDISDB=MONDO:MONDO:0009863,MedGen:C0878676,OMIM:261640,Orphanet:ORPHA13;CLNHGVS=NC_000011.10:g.112230650A>G;CLNREVSTAT=criteria_provided,_single_submitter;CLNSIG=Uncertain_significance;CLNVC=single_nucleotide_variant;CLNVCSO=SO:0001483;GENEINFO=PTS:5805;MC=SO:0001583|missense_variant;ORIGIN=1;Pangolin=ENSG00000150787.8|-24:0.0|32:-0.0
chr11	112230655	554191	T	A	.	.	ALLELEID=545752;CLNDN=BH4-deficient_hyperphenylalaninemia_A;CLNDISDB=MONDO:MONDO:0009863,MedGen:C0878676,OMIM:261640,Orphanet:ORPHA13;CLNHGVS=NC_000011.10:g.112230655T>A;CLNREVSTAT=criteria_provided,_single_submitter;CLNSIG=Uncertain_significance;CLNVC=single_nucleotide_variant;CLNVCSO=SO:0001483;GENEINFO=PTS:5805;MC=SO:0001583|missense_variant;ORIGIN=0;RS=200279736;Pangolin=ENSG00000150787.8|-29:0.0|-9:-0.0
chr11	112230667	991006	C	T	.	.	ALLELEID=978862;CLNDN=6-Pyruvoyl-tetrahydrobiopterin_synthase_deficiency;CLNDISDB=.;CLNHGVS=NC_000011.10:g.112230667C>T;CLNREVSTAT=no_assertion_criteria_provided;CLNSIG=Uncertain_significance;CLNVC=single_nucleotide_variant;CLNVCSO=SO:0001483;GENEINFO=PTS:5805;MC=SO:0001819|synonymous_variant;ORIGIN=1;Pangolin=ENSG00000150787.8|-41:0.0|-41:-0.0
chr11	112233200	372485	A	G	.	.	ALLELEID=359860;CLNDN=BH4-deficient_hyperphenylalaninemia_A|not_provided;CLNDISDB=MONDO:MONDO:0009863,MedGen:C0878676,OMIM:261640,Orphanet:ORPHA13|MedGen:CN517202;CLNHGVS=NC_000011.10:g.112233200A>G;CLNREVSTAT=criteria_provided,_conflicting_interpretations;CLNSIG=Conflicting_interpretations_of_pathogenicity;CLNSIGCONF=Likely_pathogenic(1),Uncertain_significance(1);CLNVC=single_nucleotide_variant;CLNVCSO=SO:0001483;GENEINFO=PTS:5805;MC=SO:0001583|missense_variant;ORIGIN=1;RS=1057517811;Pangolin=ENSG00000150787.8|-1:0.16|33:-0.11
chr11	112233208	555095	G	A	.	.	AF_EXAC=1e-05;ALLELEID=546069;CLNDN=BH4-deficient_hyperphenylalaninemia_A;CLNDISDB=MONDO:MONDO:0009863,MedGen:C0878676,OMIM:261640,Orphanet:ORPHA13;CLNHGVS=NC_000011.10:g.112233208G>A;CLNREVSTAT=criteria_provided,_single_submitter;CLNSIG=Uncertain_significance;CLNVC=single_nucleotide_variant;CLNVCSO=SO:0001483;GENEINFO=PTS:5805;MC=SO:0001583|missense_variant;ORIGIN=0;RS=750455879;Pangolin=ENSG00000150787.8|20:0.01|25:-0.01
chr11	112233215	553441	A	G	.	.	ALLELEID=545767;CLNDN=BH4-deficient_hyperphenylalaninemia_A;CLNDISDB=MONDO:MONDO:0009863,MedGen:C0878676,OMIM:261640,Orphanet:ORPHA13;CLNHGVS=NC_000011.10:g.112233215A>G;CLNREVSTAT=criteria_provided,_single_submitter;CLNSIG=Uncertain_significance;CLNVC=single_nucleotide_variant;CLNVCSO=SO:0001483;GENEINFO=PTS:5805;MC=SO:0001583|missense_variant;ORIGIN=0;RS=1555198458;Pangolin=ENSG00000150787.8|9:0.0|18:-0.02
chr11	112233443	557771	A	G	.	.	ALLELEID=546072;CLNDN=BH4-deficient_hyperphenylalaninemia_A;CLNDISDB=MONDO:MONDO:0009863,MedGen:C0878676,OMIM:261640,Orphanet:ORPHA13;CLNHGVS=NC_000011.10:g.112233443A>G;CLNREVSTAT=criteria_provided,_single_submitter;CLNSIG=Uncertain_significance;CLNVC=single_nucleotide_variant;CLNVCSO=SO:0001483;GENEINFO=PTS:5805;MC=SO:0001583|missense_variant;ORIGIN=0;RS=1361000720;Pangolin=ENSG00000150787.8|1:0.0|-11:-0.11
chr11	112233455	553103	A	G	.	.	AF_EXAC=3e-05;ALLELEID=545772;CLNDN=BH4-deficient_hyperphenylalaninemia_A;CLNDISDB=MONDO:MONDO:0009863,MedGen:C0878676,OMIM:261640,Orphanet:ORPHA13;CLNHGVS=NC_000011.10:g.112233455A>G;CLNREVSTAT=criteria_provided,_single_submitter;CLNSIG=Uncertain_significance;CLNVC=single_nucleotide_variant;CLNVCSO=SO:0001483;GENEINFO=PTS:5805;MC=SO:0001583|missense_variant;ORIGIN=0;RS=762894736;Pangolin=ENSG00000150787.8|-23:0.04|-23:-0.03
chr11	112233457	558723	A	G	.	.	ALLELEID=545777;CLNDN=BH4-deficient_hyperphenylalaninemia_A;CLNDISDB=MONDO:MONDO:0009863,MedGen:C0878676,OMIM:261640,Orphanet:ORPHA13;CLNHGVS=NC_000011.10:g.112233457A>G;CLNREVSTAT=criteria_provided,_multiple_submitters,_no_conflicts;CLNSIG=Uncertain_significance;CLNVC=single_nucleotide_variant;CLNVCSO=SO:0001483;CLNVI=Illumina_Clinical_Services_Laboratory,Illumina:1371138;GENEINFO=PTS:5805;MC=SO:0001583|missense_variant;ORIGIN=1;RS=1555198495;Pangolin=ENSG00000150787.8|-25:0.05|11:-0.0
chr11	112233487	556231	G	T	.	.	AF_ESP=8e-05;AF_EXAC=8e-05;AF_TGP=0.0002;ALLELEID=545840;CLNDN=BH4-deficient_hyperphenylalaninemia_A;CLNDISDB=MONDO:MONDO:0009863,MedGen:C0878676,OMIM:261640,Orphanet:ORPHA13;CLNHGVS=NC_000011.10:g.112233487G>T;CLNREVSTAT=criteria_provided,_conflicting_interpretations;CLNSIG=Conflicting_interpretations_of_pathogenicity;CLNSIGCONF=Likely_pathogenic(2),Uncertain_significance(2);CLNVC=single_nucleotide_variant;CLNVCSO=SO:0001483;CLNVI=Illumina_Clinical_Services_Laboratory,Illumina:682242;GENEINFO=PTS:5805;MC=SO:0001583|missense_variant;ORIGIN=1;RS=150726932;Pangolin=ENSG00000150787.8|-8:0.0|17:-0.05
chr11	112233517	556230	G	A	.	.	AF_EXAC=3e-05;ALLELEID=545418;CLNDN=BH4-deficient_hyperphenylalaninemia_A;CLNDISDB=MONDO:MONDO:0009863,MedGen:C0878676,OMIM:261640,Orphanet:ORPHA13;CLNHGVS=NC_000011.10:g.112233517G>A;CLNREVSTAT=criteria_provided,_single_submitter;CLNSIG=Uncertain_significance;CLNVC=single_nucleotide_variant;CLNVCSO=SO:0001483;GENEINFO=PTS:5805;MC=SO:0001583|missense_variant;ORIGIN=0;RS=779681799;Pangolin=ENSG00000150787.8|-13:0.01|-5:-0.0
chr11	112233517	555399	G	T	.	.	ALLELEID=546083;CLNDN=BH4-deficient_hyperphenylalaninemia_A;CLNDISDB=MONDO:MONDO:0009863,MedGen:C0878676,OMIM:261640,Orphanet:ORPHA13;CLNHGVS=NC_000011.10:g.112233517G>T;CLNREVSTAT=criteria_provided,_single_submitter;CLNSIG=Uncertain_significance;CLNVC=single_nucleotide_variant;CLNVCSO=SO:0001483;GENEINFO=PTS:5805;MC=SO:0001587|nonsense;ORIGIN=0;RS=779681799;Pangolin=ENSG00000150787.8|-13:0.01|46:-0.0
chr11	112233519	550683	A	C	.	.	ALLELEID=545420;CLNDN=BH4-deficient_hyperphenylalaninemia_A;CLNDISDB=MONDO:MONDO:0009863,MedGen:C0878676,OMIM:261640,Orphanet:ORPHA13;CLNHGVS=NC_000011.10:g.112233519A>C;CLNREVSTAT=criteria_provided,_single_submitter;CLNSIG=Uncertain_significance;CLNVC=single_nucleotide_variant;CLNVCSO=SO:0001483;GENEINFO=PTS:5805;MC=SO:0001583|missense_variant;ORIGIN=0;RS=746993982;Pangolin=ENSG00000150787.8|-15:0.01|-33:-0.0
chr11	112233546	463152	A	C	.	.	ALLELEID=461696;CLNDN=BH4-deficient_hyperphenylalaninemia_A;CLNDISDB=MONDO:MONDO:0009863,MedGen:C0878676,OMIM:261640,Orphanet:ORPHA13;CLNHGVS=NC_000011.10:g.112233546A>C;CLNREVSTAT=criteria_provided,_single_submitter;CLNSIG=Uncertain_significance;CLNVC=single_nucleotide_variant;CLNVCSO=SO:0001483;GENEINFO=PTS:5805;MC=SO:0001583|missense_variant;ORIGIN=1;RS=1555198513;Pangolin=ENSG00000150787.8|-42:0.01|-36:-0.01
chr11	112233555	991007	G	C	.	.	ALLELEID=978863;CLNDN=6-Pyruvoyl-tetrahydrobiopterin_synthase_deficiency;CLNDISDB=.;CLNHGVS=NC_000011.10:g.112233555G>C;CLNREVSTAT=no_assertion_criteria_provided;CLNSIG=Uncertain_significance;CLNVC=single_nucleotide_variant;CLNVCSO=SO:0001483;GENEINFO=PTS:5805;MC=SO:0001578|stop_lost;ORIGIN=1;Pangolin=ENSG00000150787.8|8:0.01|-45:-0.01
chr11	112233571	880376	T	C	.	.	ALLELEID=867053;CLNDN=BH4-deficient_hyperphenylalaninemia_A;CLNDISDB=MONDO:MONDO:0009863,MedGen:C0878676,OMIM:261640,Orphanet:ORPHA13;CLNHGVS=NC_000011.10:g.112233571T>C;CLNREVSTAT=criteria_provided,_single_submitter;CLNSIG=Uncertain_significance;CLNVC=single_nucleotide_variant;CLNVCSO=SO:0001483;CLNVI=Illumina_Clinical_Services_Laboratory,Illumina:130025;GENEINFO=PTS:5805;MC=SO:0001624|3_prime_UTR_variant;ORIGIN=1;Pangolin=ENSG00000150787.8|37:0.0|-8:-0.0
chr11	112233613	880377	G	C	.	.	ALLELEID=867054;CLNDN=BH4-deficient_hyperphenylalaninemia_A;CLNDISDB=MONDO:MONDO:0009863,MedGen:C0878676,OMIM:261640,Orphanet:ORPHA13;CLNHGVS=NC_000011.10:g.112233613G>C;CLNREVSTAT=criteria_provided,_single_submitter;CLNSIG=Uncertain_significance;CLNVC=single_nucleotide_variant;CLNVCSO=SO:0001483;CLNVI=Illumina_Clinical_Services_Laboratory,Illumina:699876;GENEINFO=PTS:5805;MC=SO:0001624|3_prime_UTR_variant;ORIGIN=1;Pangolin=ENSG00000150787.8|38:0.0|38:-0.02
chr11	112233615	880378	T	C	.	.	ALLELEID=867055;CLNDN=BH4-deficient_hyperphenylalaninemia_A;CLNDISDB=MONDO:MONDO:0009863,MedGen:C0878676,OMIM:261640,Orphanet:ORPHA13;CLNHGVS=NC_000011.10:g.112233615T>C;CLNREVSTAT=criteria_provided,_single_submitter;CLNSIG=Uncertain_significance;CLNVC=single_nucleotide_variant;CLNVCSO=SO:0001483;CLNVI=Illumina_Clinical_Services_Laboratory,Illumina:109171;GENEINFO=PTS:5805;MC=SO:0001624|3_prime_UTR_variant;ORIGIN=1;Pangolin=ENSG00000150787.8|1:0.0|36:-0.0
chr11	112233703	880379	C	A	.	.	ALLELEID=867056;CLNDN=BH4-deficient_hyperphenylalaninemia_A;CLNDISDB=MONDO:MONDO:0009863,MedGen:C0878676,OMIM:261640,Orphanet:ORPHA13;CLNHGVS=NC_000011.10:g.112233703C>A;CLNREVSTAT=criteria_provided,_single_submitter;CLNSIG=Uncertain_significance;CLNVC=single_nucleotide_variant;CLNVCSO=SO:0001483;CLNVI=Illumina_Clinical_Services_Laboratory,Illumina:672807;GENEINFO=PTS:5805;MC=SO:0001624|3_prime_UTR_variant;ORIGIN=1;Pangolin=ENSG00000150787.8|-7:0.01|1:-0.0
chr11	112233768	880380	A	G	.	.	ALLELEID=867057;CLNDN=BH4-deficient_hyperphenylalaninemia_A;CLNDISDB=MONDO:MONDO:0009863,MedGen:C0878676,OMIM:261640,Orphanet:ORPHA13;CLNHGVS=NC_000011.10:g.112233768A>G;CLNREVSTAT=criteria_provided,_single_submitter;CLNSIG=Uncertain_significance;CLNVC=single_nucleotide_variant;CLNVCSO=SO:0001483;CLNVI=Illumina_Clinical_Services_Laboratory,Illumina:1299661;GENEINFO=PTS:5805;MC=SO:0001624|3_prime_UTR_variant;ORIGIN=1;Pangolin=ENSG00000150787.8|0:0.0|2:-0.0
chr11	112961637	981862	T	A	.	.	ALLELEID=969941;CLNDN=Hereditary_breast_and_ovarian_cancer_syndrome;CLNDISDB=MONDO:MONDO:0003582,MeSH:D061325,MedGen:C0677776,OMIM:PS604370,Orphanet:ORPHA145;CLNHGVS=NC_000011.10:g.112961637T>A;CLNREVSTAT=criteria_provided,_single_submitter;CLNSIG=Uncertain_significance;CLNVC=single_nucleotide_variant;CLNVCSO=SO:0001483;GENEINFO=NCAM1:4684|LOC101928847:101928847;MC=SO:0001583|missense_variant;ORIGIN=1;Pangolin=ENSG00000149294.16|2:0.0|27:-0.02ENSG00000247416.4|-15:0.0|-9:-0.0
chr11	113396150	638474	G	A	.	.	AF_EXAC=4e-05;ALLELEID=626201;CLNDN=not_specified;CLNDISDB=MedGen:CN169374;CLNHGVS=NC_000011.10:g.113396150G>A;CLNREVSTAT=criteria_provided,_single_submitter;CLNSIG=Uncertain_significance;CLNVC=single_nucleotide_variant;CLNVCSO=SO:0001483;GENEINFO=ANKK1:255239;MC=SO:0001583|missense_variant;ORIGIN=4;RS=780936187;Pangolin=ENSG00000170209.5|3:0.0|-44:-0.0
chr11	113412598	654937	G	T	.	.	AF_EXAC=1e-05;ALLELEID=639717;CLNDN=Dystonia;CLNDISDB=Human_Phenotype_Ontology:HP:0001332,Human_Phenotype_Ontology:HP:0002328,MONDO:MONDO:0003441,MedGen:C0393593,OMIM:PS128100;CLNHGVS=NC_000011.10:g.113412598G>T;CLNREVSTAT=criteria_provided,_single_submitter;CLNSIG=Uncertain_significance;CLNVC=single_nucleotide_variant;CLNVCSO=SO:0001483;GENEINFO=DRD2:1813;MC=SO:0001583|missense_variant;ORIGIN=1;RS=779477138;Pangolin=ENSG00000149295.14|27:0.0|-42:-0.01
chr11	113412747	935222	T	G	.	.	ALLELEID=935383;CLNDN=Dystonia|none_provided;CLNDISDB=Human_Phenotype_Ontology:HP:0001332,Human_Phenotype_Ontology:HP:0002328,MONDO:MONDO:0003441,MedGen:C0393593,OMIM:PS128100|MedGen:CN235283;CLNHGVS=NC_000011.10:g.113412747T>G;CLNREVSTAT=criteria_provided,_multiple_submitters,_no_conflicts;CLNSIG=Uncertain_significance;CLNVC=single_nucleotide_variant;CLNVCSO=SO:0001483;CLNVI=ARUP_Laboratories,_Molecular_Genetics_and_Genomics,ARUP_Laboratories:1851778;GENEINFO=DRD2:1813;MC=SO:0001583|missense_variant;ORIGIN=1;Pangolin=ENSG00000149295.14|-16:0.0|-4:-0.13
chr11	113412766	256812	G	A	.	.	AF_ESP=0.00062;AF_EXAC=0.00137;AF_TGP=0.0008;ALLELEID=253994;CLNDN=Dystonia|not_specified|not_provided;CLNDISDB=Human_Phenotype_Ontology:HP:0001332,Human_Phenotype_Ontology:HP:0002328,MONDO:MONDO:0003441,MedGen:C0393593,OMIM:PS128100|MedGen:CN169374|MedGen:CN517202;CLNHGVS=NC_000011.10:g.113412766G>A;CLNREVSTAT=criteria_provided,_conflicting_interpretations;CLNSIG=Conflicting_interpretations_of_pathogenicity;CLNSIGCONF=Likely_benign(2),Uncertain_significance(1);CLNVC=single_nucleotide_variant;CLNVCSO=SO:0001483;CLNVI=UniProtKB_(protein):P14416#VAR_014674;GENEINFO=DRD2:1813;MC=SO:0001583|missense_variant;ORIGIN=1;RS=1800496;Pangolin=ENSG00000149295.14|2:0.0|47:-0.03
chr11	113412795	653951	G	T	.	.	AF_EXAC=1e-05;ALLELEID=639718;CLNDN=Dystonia;CLNDISDB=Human_Phenotype_Ontology:HP:0001332,Human_Phenotype_Ontology:HP:0002328,MONDO:MONDO:0003441,MedGen:C0393593,OMIM:PS128100;CLNHGVS=NC_000011.10:g.113412795G>T;CLNREVSTAT=criteria_provided,_single_submitter;CLNSIG=Uncertain_significance;CLNVC=single_nucleotide_variant;CLNVCSO=SO:0001483;GENEINFO=DRD2:1813;MC=SO:0001583|missense_variant;ORIGIN=1;RS=765357874;Pangolin=ENSG00000149295.14|-4:0.0|18:-0.02
chr11	113412814	581448	G	A	.	.	AF_EXAC=1e-05;ALLELEID=565513;CLNDN=Dystonia;CLNDISDB=Human_Phenotype_Ontology:HP:0001332,Human_Phenotype_Ontology:HP:0002328,MONDO:MONDO:0003441,MedGen:C0393593,OMIM:PS128100;CLNHGVS=NC_000011.10:g.113412814G>A;CLNREVSTAT=criteria_provided,_single_submitter;CLNSIG=Uncertain_significance;CLNVC=single_nucleotide_variant;CLNVCSO=SO:0001483;GENEINFO=DRD2:1813;MC=SO:0001583|missense_variant;ORIGIN=1;RS=758884516;Pangolin=ENSG00000149295.14|2:0.0|-1:-0.04
chr11	113412873	1046844	C	T	.	.	ALLELEID=1030045;CLNDN=Dystonia;CLNDISDB=Human_Phenotype_Ontology:HP:0001332,Human_Phenotype_Ontology:HP:0002328,MONDO:MONDO:0003441,MedGen:C0393593,OMIM:PS128100;CLNHGVS=NC_000011.10:g.113412873C>T;CLNREVSTAT=criteria_provided,_single_submitter;CLNSIG=Uncertain_significance;CLNVC=single_nucleotide_variant;CLNVCSO=SO:0001483;GENEINFO=DRD2:1813;MC=SO:0001583|missense_variant;ORIGIN=1;Pangolin=ENSG00000149295.14|7:0.01|10:-0.01
chr11	113412874	655174	G	A	.	.	ALLELEID=639719;CLNDN=Dystonia;CLNDISDB=Human_Phenotype_Ontology:HP:0001332,Human_Phenotype_Ontology:HP:0002328,MONDO:MONDO:0003441,MedGen:C0393593,OMIM:PS128100;CLNHGVS=NC_000011.10:g.113412874G>A;CLNREVSTAT=criteria_provided,_single_submitter;CLNSIG=Uncertain_significance;CLNVC=single_nucleotide_variant;CLNVCSO=SO:0001483;GENEINFO=DRD2:1813;MC=SO:0001583|missense_variant;ORIGIN=1;RS=1027227661;Pangolin=ENSG00000149295.14|30:0.0|9:-0.03
chr11	113414404	862358	C	T	.	.	ALLELEID=837963;CLNDN=Dystonia;CLNDISDB=Human_Phenotype_Ontology:HP:0001332,Human_Phenotype_Ontology:HP:0002328,MONDO:MONDO:0003441,MedGen:C0393593,OMIM:PS128100;CLNHGVS=NC_000011.10:g.113414404C>T;CLNREVSTAT=criteria_provided,_single_submitter;CLNSIG=Uncertain_significance;CLNVC=single_nucleotide_variant;CLNVCSO=SO:0001483;GENEINFO=DRD2:1813;MC=SO:0001583|missense_variant,SO:0001627|intron_variant;ORIGIN=1;Pangolin=ENSG00000149295.14|-2:0.0|-29:-0.05
chr11	113414454	198103	C	G	.	.	ALLELEID=195264;CLNDN=not_provided;CLNDISDB=MedGen:CN517202;CLNHGVS=NC_000011.10:g.113414454C>G;CLNREVSTAT=criteria_provided,_single_submitter;CLNSIG=Uncertain_significance;CLNVC=single_nucleotide_variant;CLNVCSO=SO:0001483;GENEINFO=DRD2:1813;MC=SO:0001583|missense_variant,SO:0001627|intron_variant;ORIGIN=1;RS=794727782;Pangolin=ENSG00000149295.14|7:0.02|3:-0.0
chr11	113415477	287221	C	T	.	.	AF_EXAC=3e-05;ALLELEID=271458;CLNDN=not_provided;CLNDISDB=MedGen:CN517202;CLNHGVS=NC_000011.10:g.113415477C>T;CLNREVSTAT=criteria_provided,_single_submitter;CLNSIG=Uncertain_significance;CLNVC=single_nucleotide_variant;CLNVCSO=SO:0001483;GENEINFO=DRD2:1813;MC=SO:0001583|missense_variant;ORIGIN=1;RS=764968856;Pangolin=ENSG00000149295.14|13:0.0|1:-0.0
chr11	113415608	1061595	T	C	.	.	ALLELEID=1047018;CLNDN=Dystonia;CLNDISDB=Human_Phenotype_Ontology:HP:0001332,Human_Phenotype_Ontology:HP:0002328,MONDO:MONDO:0003441,MedGen:C0393593,OMIM:PS128100;CLNHGVS=NC_000011.10:g.113415608T>C;CLNREVSTAT=criteria_provided,_single_submitter;CLNSIG=Uncertain_significance;CLNVC=single_nucleotide_variant;CLNVCSO=SO:0001483;GENEINFO=DRD2:1813;MC=SO:0001583|missense_variant;ORIGIN=1;Pangolin=ENSG00000149295.14|3:0.01|-2:-0.01
chr11	113416869	967464	T	C	.	.	ALLELEID=956380;CLNDN=Dystonia;CLNDISDB=Human_Phenotype_Ontology:HP:0001332,Human_Phenotype_Ontology:HP:0002328,MONDO:MONDO:0003441,MedGen:C0393593,OMIM:PS128100;CLNHGVS=NC_000011.10:g.113416869T>C;CLNREVSTAT=criteria_provided,_single_submitter;CLNSIG=Uncertain_significance;CLNVC=single_nucleotide_variant;CLNVCSO=SO:0001483;GENEINFO=DRD2:1813;MC=SO:0001583|missense_variant;ORIGIN=1;Pangolin=ENSG00000149295.14|-6:0.0|-6:-0.0
chr11	113416935	16771	C	T	.	.	AF_EXAC=6e-05;ALLELEID=31810;CLNDN=Myoclonic_dystonia_11;CLNDISDB=MONDO:MONDO:0008044,MedGen:C1834570,OMIM:159900,SNOMED_CT:439732004;CLNHGVS=NC_000011.10:g.113416935C>T;CLNREVSTAT=no_assertion_criteria_provided;CLNSIG=Uncertain_significance;CLNVC=single_nucleotide_variant;CLNVCSO=SO:0001483;CLNVI=OMIM_Allelic_Variant:126450.0001|UniProtKB_(protein):P14416#VAR_017143;GENEINFO=DRD2:1813;MC=SO:0001583|missense_variant;ORIGIN=1;RS=104894220;Pangolin=ENSG00000149295.14|7:0.0|19:-0.0
chr11	113416963	284673	C	T	.	.	AF_EXAC=6e-05;ALLELEID=268910;CLNDN=not_provided;CLNDISDB=MedGen:CN517202;CLNHGVS=NC_000011.10:g.113416963C>T;CLNREVSTAT=criteria_provided,_single_submitter;CLNSIG=Uncertain_significance;CLNVC=single_nucleotide_variant;CLNVCSO=SO:0001483;GENEINFO=DRD2:1813;MC=SO:0001819|synonymous_variant;ORIGIN=1;RS=201471837;Pangolin=ENSG00000149295.14|36:0.01|36:-0.01
chr11	113418127	1005742	C	T	.	.	ALLELEID=994298;CLNDN=Dystonia;CLNDISDB=Human_Phenotype_Ontology:HP:0001332,Human_Phenotype_Ontology:HP:0002328,MONDO:MONDO:0003441,MedGen:C0393593,OMIM:PS128100;CLNHGVS=NC_000011.10:g.113418127C>T;CLNREVSTAT=criteria_provided,_single_submitter;CLNSIG=Uncertain_significance;CLNVC=single_nucleotide_variant;CLNVCSO=SO:0001483;GENEINFO=DRD2:1813;MC=SO:0001583|missense_variant;ORIGIN=1;Pangolin=ENSG00000149295.14|2:0.0|9:-0.02
chr11	113424501	1009878	C	T	.	.	ALLELEID=994299;CLNDN=Dystonia;CLNDISDB=Human_Phenotype_Ontology:HP:0001332,Human_Phenotype_Ontology:HP:0002328,MONDO:MONDO:0003441,MedGen:C0393593,OMIM:PS128100;CLNHGVS=NC_000011.10:g.113424501C>T;CLNREVSTAT=criteria_provided,_single_submitter;CLNSIG=Uncertain_significance;CLNVC=single_nucleotide_variant;CLNVCSO=SO:0001483;GENEINFO=DRD2:1813;MC=SO:0001583|missense_variant;ORIGIN=1;Pangolin=ENSG00000149295.14|-2:0.01|-39:-0.0
chr11	113834299	161740	G	A	.	.	ALLELEID=171497;CLNDN=Malignant_tumor_of_prostate;CLNDISDB=Human_Phenotype_Ontology:HP:0012125,MONDO:MONDO:0008315,MedGen:C0376358,OMIM:176807,SNOMED_CT:399068003;CLNHGVS=NC_000011.10:g.113834299G>A;CLNREVSTAT=no_assertion_criteria_provided;CLNSIG=Uncertain_significance;CLNVC=single_nucleotide_variant;CLNVCSO=SO:0001483;GENEINFO=USP28:57646;MC=SO:0001583|missense_variant,SO:0001623|5_prime_UTR_variant;ORIGIN=2;RS=193920846;Pangolin=ENSG00000048028.11|-5:0.0|36:-0.03
chr11	114250416	806739	C	T	.	.	AF_EXAC=3e-05;ALLELEID=796519;CLNDN=not_provided;CLNDISDB=MedGen:CN517202;CLNHGVS=NC_000011.10:g.114250416C>T;CLNREVSTAT=criteria_provided,_single_submitter;CLNSIG=Uncertain_significance;CLNVC=single_nucleotide_variant;CLNVCSO=SO:0001483;GENEINFO=ZBTB16:7704;MC=SO:0001583|missense_variant;ORIGIN=1;RS=767860341;Pangolin=ENSG00000109906.14|11:0.0|27:-0.0ENSG00000256947.1|8:0.0|-22:-0.0
chr11	114407683	871214	A	G	.	.	ALLELEID=859834;CLNDN=not_provided;CLNDISDB=MedGen:CN517202;CLNHGVS=NC_000011.10:g.114407683A>G;CLNREVSTAT=criteria_provided,_single_submitter;CLNSIG=Uncertain_significance;CLNVC=single_nucleotide_variant;CLNVCSO=SO:0001483;GENEINFO=RBM7:10179;MC=SO:0001583|missense_variant;ORIGIN=1;Pangolin=ENSG00000076053.10|10:0.02|12:-0.0ENSG00000255663.1|10:0.02|12:-0.0
chr11	116790468	1050752	C	A	.	.	ALLELEID=1038022;CLNDN=not_provided;CLNDISDB=MedGen:CN517202;CLNHGVS=NC_000011.10:g.116790468C>A;CLNREVSTAT=no_assertion_criteria_provided;CLNSIG=Uncertain_significance;CLNVC=single_nucleotide_variant;CLNVCSO=SO:0001483;GENEINFO=APOA5:116519;MC=SO:0001583|missense_variant;ORIGIN=0;Pangolin=ENSG00000110243.12|13:0.0|16:-0.0
chr11	116790676	4402	C	A	.	.	AF_TGP=0.01138;ALLELEID=19441;CLNDN=Familial_hypertriglyceridemia|Hypertriglyceridemia,_susceptibility_to;CLNDISDB=MONDO:MONDO:0007788,MedGen:C0020480,OMIM:145750,SNOMED_CT:34528009|MedGen:C4016963;CLNHGVS=NC_000011.10:g.116790676C>A;CLNREVSTAT=criteria_provided,_single_submitter;CLNSIG=Uncertain_significance;CLNVC=single_nucleotide_variant;CLNVCSO=SO:0001483;CLNVI=Institute_of_Human_Genetics,_University_of_Leipzig_Medical_Center:CV_varv_63|OMIM_Allelic_Variant:606368.0001|UniProtKB_(protein):Q6Q788#VAR_021167;GENEINFO=APOA5:116519;MC=SO:0001583|missense_variant;ORIGIN=1;RS=2075291;Pangolin=ENSG00000110243.12|2:0.0|30:-0.0
chr11	116790735	978325	C	G	.	.	ALLELEID=966454;CLNDN=Hyperlipoproteinemia,_type_I;CLNDISDB=MONDO:MONDO:0009387,MedGen:C0023817,OMIM:238600,Orphanet:ORPHA309015,SNOMED_CT:238086005,SNOMED_CT:275598004;CLNHGVS=NC_000011.10:g.116790735C>G;CLNREVSTAT=criteria_provided,_single_submitter;CLNSIG=Uncertain_significance;CLNVC=single_nucleotide_variant;CLNVCSO=SO:0001483;CLNVI=Molecular_Diagnostic_Laboratory_for_Inherited_Cardiovascular_Disease,Montreal_Heart_Institute:9128004;GENEINFO=APOA5:116519;MC=SO:0001583|missense_variant;ORIGIN=1;Pangolin=ENSG00000110243.12|-29:0.0|-29:-0.0
chr11	116790931	684818	ACTC	A	.	.	ALLELEID=672415;CLNDN=not_provided;CLNDISDB=MedGen:CN517202;CLNHGVS=NC_000011.10:g.116790934_116790936CCT[1];CLNREVSTAT=criteria_provided,_single_submitter;CLNSIG=Uncertain_significance;CLNVC=Microsatellite;CLNVCSO=SO:0000289;CLNVI=Molecular_Diagnostic_Laboratory_for_Inherited_Cardiovascular_Disease,Montreal_Heart_Institute:9128001;GENEINFO=APOA5:116519;MC=SO:0001822|inframe_deletion;ORIGIN=1;RS=1591313200;Pangolin=ENSG00000110243.12|36:0.0|31:-0.0
chr11	116791629	387939	T	C	.	.	ALLELEID=371994;CLNDN=not_provided;CLNDISDB=MedGen:CN517202;CLNHGVS=NC_000011.10:g.116791629T>C;CLNREVSTAT=criteria_provided,_single_submitter;CLNSIG=Uncertain_significance;CLNVC=single_nucleotide_variant;CLNVCSO=SO:0001483;GENEINFO=APOA5:116519|LOC108491825:108491825;MC=SO:0001583|missense_variant;ORIGIN=1;RS=1057522953;Pangolin=ENSG00000110243.12|-43:0.02|-2:-0.0
chr11	116835907	877609	G	C	.	.	ALLELEID=867059;CLNDN=Familial_visceral_amyloidosis,_Ostertag_type|Familial_hypoalphalipoproteinemia;CLNDISDB=MONDO:MONDO:0007099,MedGen:C0268389,OMIM:105200,Orphanet:ORPHA85450,SNOMED_CT:66451004|MONDO:MONDO:0011393,MedGen:C1704429,OMIM:604091,SNOMED_CT:15346004;CLNHGVS=NC_000011.10:g.116835907G>C;CLNREVSTAT=criteria_provided,_single_submitter;CLNSIG=Uncertain_significance;CLNVC=single_nucleotide_variant;CLNVCSO=SO:0001483;CLNVI=Illumina_Clinical_Services_Laboratory,Illumina:1320939;GENEINFO=APOA1:335;MC=SO:0001819|synonymous_variant;ORIGIN=1;Pangolin=ENSG00000118137.9|-45:0.0|-6:-0.0
chr11	116835935	878622	G	A	.	.	ALLELEID=867060;CLNDN=Familial_visceral_amyloidosis,_Ostertag_type|Familial_hypoalphalipoproteinemia;CLNDISDB=MONDO:MONDO:0007099,MedGen:C0268389,OMIM:105200,Orphanet:ORPHA85450,SNOMED_CT:66451004|MONDO:MONDO:0011393,MedGen:C1704429,OMIM:604091,SNOMED_CT:15346004;CLNHGVS=NC_000011.10:g.116835935G>A;CLNREVSTAT=criteria_provided,_single_submitter;CLNSIG=Uncertain_significance;CLNVC=single_nucleotide_variant;CLNVCSO=SO:0001483;CLNVI=Illumina_Clinical_Services_Laboratory,Illumina:636787;GENEINFO=APOA1:335;MC=SO:0001583|missense_variant;ORIGIN=1;Pangolin=ENSG00000118137.9|-35:0.0|-1:-0.0
chr11	116835987	915860	C	T	.	.	ALLELEID=904081;CLNDN=Chronic_kidney_disease;CLNDISDB=Human_Phenotype_Ontology:HP:0000106,Human_Phenotype_Ontology:HP:0001918,Human_Phenotype_Ontology:HP:0008671,Human_Phenotype_Ontology:HP:0012622,MONDO:MONDO:0005300,MedGen:C1561643;CLNHGVS=NC_000011.10:g.116835987C>T;CLNREVSTAT=criteria_provided,_single_submitter;CLNSIG=Uncertain_significance;CLNVC=single_nucleotide_variant;CLNVCSO=SO:0001483;GENEINFO=APOA1:335;MC=SO:0001583|missense_variant;ORIGIN=0;Pangolin=ENSG00000118137.9|-2:0.0|-11:-0.0
chr11	116836076	591724	T	TGGGCGCGCGCGC	.	.	ALLELEID=582713;CLNDN=not_provided;CLNDISDB=MedGen:CN517202;CLNHGVS=NC_000011.10:g.116836079_116836090dup;CLNREVSTAT=no_assertion_criteria_provided;CLNSIG=Uncertain_significance;CLNVC=Duplication;CLNVCSO=SO:1000035;GENEINFO=APOA1:335;MC=SO:0001821|inframe_insertion;ORIGIN=1;RS=1470277126;Pangolin=ENSG00000118137.9|-37:0.0|-37:-0.0
chr11	116836132	302504	C	A	.	.	AF_EXAC=1e-05;ALLELEID=312417;CLNDN=Familial_visceral_amyloidosis,_Ostertag_type|Familial_hypoalphalipoproteinemia;CLNDISDB=MONDO:MONDO:0007099,MedGen:C0268389,OMIM:105200,Orphanet:ORPHA85450,SNOMED_CT:66451004|MONDO:MONDO:0011393,MedGen:C1704429,OMIM:604091,SNOMED_CT:15346004;CLNHGVS=NC_000011.10:g.116836132C>A;CLNREVSTAT=criteria_provided,_single_submitter;CLNSIG=Uncertain_significance;CLNVC=single_nucleotide_variant;CLNVCSO=SO:0001483;CLNVI=Illumina_Clinical_Services_Laboratory,Illumina:658104;GENEINFO=APOA1:335|APOA1-AS:104326055;MC=SO:0001583|missense_variant,SO:0001619|non-coding_transcript_variant;ORIGIN=1;RS=769548576;Pangolin=ENSG00000235910.2|0:0.06|-1:-0.0ENSG00000118137.9|-13:0.0|-1:-0.0
chr11	116836165	879222	C	T	.	.	ALLELEID=867061;CLNDN=Familial_visceral_amyloidosis,_Ostertag_type|Familial_hypoalphalipoproteinemia;CLNDISDB=MONDO:MONDO:0007099,MedGen:C0268389,OMIM:105200,Orphanet:ORPHA85450,SNOMED_CT:66451004|MONDO:MONDO:0011393,MedGen:C1704429,OMIM:604091,SNOMED_CT:15346004;CLNHGVS=NC_000011.10:g.116836165C>T;CLNREVSTAT=criteria_provided,_single_submitter;CLNSIG=Uncertain_significance;CLNVC=single_nucleotide_variant;CLNVCSO=SO:0001483;CLNVI=Illumina_Clinical_Services_Laboratory,Illumina:719296;GENEINFO=APOA1:335|APOA1-AS:104326055;MC=SO:0001619|non-coding_transcript_variant,SO:0001819|synonymous_variant;ORIGIN=1;Pangolin=ENSG00000235910.2|-33:0.01|0:-0.0ENSG00000118137.9|20:0.0|-1:-0.0
chr11	116836218	636899	ACTT	A	.	.	ALLELEID=624419;CLNDN=Chronic_kidney_disease|Familial_visceral_amyloidosis,_Ostertag_type|not_provided;CLNDISDB=Human_Phenotype_Ontology:HP:0000106,Human_Phenotype_Ontology:HP:0001918,Human_Phenotype_Ontology:HP:0008671,Human_Phenotype_Ontology:HP:0012622,MONDO:MONDO:0005300,MedGen:C1561643|MONDO:MONDO:0007099,MedGen:C0268389,OMIM:105200,Orphanet:ORPHA85450,SNOMED_CT:66451004|MedGen:CN517202;CLNHGVS=NC_000011.10:g.116836221_116836223TCT[1];CLNREVSTAT=criteria_provided,_conflicting_interpretations;CLNSIG=Conflicting_interpretations_of_pathogenicity;CLNSIGCONF=Pathogenic(1),Uncertain_significance(2);CLNVC=Microsatellite;CLNVCSO=SO:0000289;CLNVI=APOA1_database:APOA1_000008|Institute_of_Human_Genetics,_University_of_Leipzig_Medical_Center:CV_varv_61;GENEINFO=APOA1:335|APOA1-AS:104326055;MC=SO:0001619|non-coding_transcript_variant,SO:0001822|inframe_deletion;ORIGIN=1;RS=532489785;Pangolin=ENSG00000235910.2|21:0.02|21:-0.05ENSG00000118137.9|6:0.0|46:-0.0
chr11	116837033	302508	C	T	.	.	AF_EXAC=2e-05;ALLELEID=312421;CLNDN=Familial_visceral_amyloidosis,_Ostertag_type|Familial_hypoalphalipoproteinemia;CLNDISDB=MONDO:MONDO:0007099,MedGen:C0268389,OMIM:105200,Orphanet:ORPHA85450,SNOMED_CT:66451004|MONDO:MONDO:0011393,MedGen:C1704429,OMIM:604091,SNOMED_CT:15346004;CLNHGVS=NC_000011.10:g.116837033C>T;CLNREVSTAT=criteria_provided,_single_submitter;CLNSIG=Uncertain_significance;CLNVC=single_nucleotide_variant;CLNVCSO=SO:0001483;CLNVI=Illumina_Clinical_Services_Laboratory,Illumina:698154;GENEINFO=APOA1:335|APOA1-AS:104326055;MC=SO:0001819|synonymous_variant,SO:0001623|5_prime_UTR_variant;ORIGIN=1;RS=760886281;Pangolin=ENSG00000235910.2|-8:0.0|-14:-0.0ENSG00000118137.9|46:0.0|-32:-0.02
chr11	116837043	928927	T	C	.	.	ALLELEID=917075;CLNDN=not_specified;CLNDISDB=MedGen:CN169374;CLNHGVS=NC_000011.10:g.116837043T>C;CLNREVSTAT=criteria_provided,_single_submitter;CLNSIG=Uncertain_significance;CLNVC=single_nucleotide_variant;CLNVCSO=SO:0001483;GENEINFO=APOA1:335|APOA1-AS:104326055;MC=SO:0001583|missense_variant,SO:0001623|5_prime_UTR_variant;ORIGIN=1;Pangolin=ENSG00000235910.2|-24:0.0|-2:-0.0ENSG00000118137.9|1:0.0|-42:-0.01
chr11	116837085	302509	G	A	.	.	AF_EXAC=2e-05;ALLELEID=318298;CLNDN=Familial_visceral_amyloidosis,_Ostertag_type|Familial_hypoalphalipoproteinemia;CLNDISDB=MONDO:MONDO:0007099,MedGen:C0268389,OMIM:105200,Orphanet:ORPHA85450,SNOMED_CT:66451004|MONDO:MONDO:0011393,MedGen:C1704429,OMIM:604091,SNOMED_CT:15346004;CLNHGVS=NC_000011.10:g.116837085G>A;CLNREVSTAT=criteria_provided,_single_submitter;CLNSIG=Uncertain_significance;CLNVC=single_nucleotide_variant;CLNVCSO=SO:0001483;CLNVI=Illumina_Clinical_Services_Laboratory,Illumina:774236;GENEINFO=APOA1:335|APOA1-AS:104326055;MC=SO:0001583|missense_variant,SO:0001623|5_prime_UTR_variant;ORIGIN=1;RS=746314593;Pangolin=ENSG00000235910.2|4:0.01|-1:-0.0ENSG00000118137.9|-27:0.0|28:-0.0
chr11	116837347	632642	G	A	.	.	AF_EXAC=0.0;ALLELEID=621343;CLNDN=Familial_visceral_amyloidosis,_Ostertag_type|Familial_hypoalphalipoproteinemia|not_specified;CLNDISDB=MONDO:MONDO:0007099,MedGen:C0268389,OMIM:105200,Orphanet:ORPHA85450,SNOMED_CT:66451004|MONDO:MONDO:0011393,MedGen:C1704429,OMIM:604091,SNOMED_CT:15346004|MedGen:CN169374;CLNHGVS=NC_000011.10:g.116837347G>A;CLNREVSTAT=criteria_provided,_multiple_submitters,_no_conflicts;CLNSIG=Uncertain_significance;CLNVC=single_nucleotide_variant;CLNVCSO=SO:0001483;CLNVI=Illumina_Clinical_Services_Laboratory,Illumina:819667;GENEINFO=APOA1:335|APOA1-AS:104326055;MC=SO:0001583|missense_variant,SO:0001623|5_prime_UTR_variant;ORIGIN=1;RS=778560581;Pangolin=ENSG00000235910.2|5:0.01|-18:-0.02ENSG00000118137.9|-6:0.0|-2:-0.01
chr11	116837613	877657	C	T	.	.	ALLELEID=867064;CLNDN=Familial_visceral_amyloidosis,_Ostertag_type|Familial_hypoalphalipoproteinemia;CLNDISDB=MONDO:MONDO:0007099,MedGen:C0268389,OMIM:105200,Orphanet:ORPHA85450,SNOMED_CT:66451004|MONDO:MONDO:0011393,MedGen:C1704429,OMIM:604091,SNOMED_CT:15346004;CLNHGVS=NC_000011.10:g.116837613C>T;CLNREVSTAT=criteria_provided,_single_submitter;CLNSIG=Uncertain_significance;CLNVC=single_nucleotide_variant;CLNVCSO=SO:0001483;CLNVI=Illumina_Clinical_Services_Laboratory,Illumina:1356519;GENEINFO=APOA1:335|APOA1-AS:104326055;MC=SO:0001623|5_prime_UTR_variant;ORIGIN=1;Pangolin=ENSG00000235910.2|5:0.0|-9:-0.0ENSG00000118137.9|-8:0.0|-8:-0.0
chr11	116858487	1049739	G	A	.	.	ALLELEID=1038023;CLNDN=not_provided;CLNDISDB=MedGen:CN517202;CLNHGVS=NC_000011.10:g.116858487G>A;CLNREVSTAT=no_assertion_criteria_provided;CLNSIG=Uncertain_significance;CLNVC=single_nucleotide_variant;CLNVCSO=SO:0001483;GENEINFO=SIK3:23387;MC=SO:0001583|missense_variant;ORIGIN=0;Pangolin=ENSG00000160584.16|-11:0.01|32:-0.15
chr11	116873519	1030912	G	A	.	.	ALLELEID=1017377;CLNDN=Spondyloepimetaphyseal_dysplasia,_Krakow_type;CLNDISDB=MONDO:MONDO:0032571,MedGen:C4748455,OMIM:618162;CLNHGVS=NC_000011.10:g.116873519G>A;CLNREVSTAT=criteria_provided,_single_submitter;CLNSIG=Uncertain_significance;CLNVC=single_nucleotide_variant;CLNVCSO=SO:0001483;GENEINFO=SIK3:23387;MC=SO:0001583|missense_variant;ORIGIN=0;Pangolin=ENSG00000160584.16|-37:0.0|-38:-0.0
chr11	117208910	1065337	G	C	.	.	ALLELEID=1053638;CLNDN=Lipoma_of_corpus_callosum|Skin_tags|Midline_facial_cleft;CLNDISDB=Human_Phenotype_Ontology:HP:0006931,MONDO:MONDO:0003845,MedGen:C1333160|Human_Phenotype_Ontology:HP:0010609,MONDO:MONDO:0004026,MedGen:C0037293|Human_Phenotype_Ontology:HP:0100629,MONDO:MONDO:0015412,MedGen:C4022007,Orphanet:ORPHA141234;CLNHGVS=NC_000011.10:g.117208910G>C;CLNREVSTAT=criteria_provided,_single_submitter;CLNSIG=Uncertain_significance;CLNVC=single_nucleotide_variant;CLNVCSO=SO:0001483;GENEINFO=PCSK7:9159;MC=SO:0001583|missense_variant;ORIGIN=32;Pangolin=ENSG00000280143.1|-43:0.0|-34:-0.0ENSG00000160613.13|-13:0.02|-5:-0.0
chr11	117208954	1065338	T	G	.	.	ALLELEID=1053639;CLNDN=Preauricular_skin_tag|Lipoma_of_corpus_callosum|Skin_tags;CLNDISDB=Human_Phenotype_Ontology:HP:0000384,Human_Phenotype_Ontology:HP:0008575,Human_Phenotype_Ontology:HP:0100278,MedGen:C1860816|Human_Phenotype_Ontology:HP:0006931,MONDO:MONDO:0003845,MedGen:C1333160|Human_Phenotype_Ontology:HP:0010609,MONDO:MONDO:0004026,MedGen:C0037293;CLNHGVS=NC_000011.10:g.117208954T>G;CLNREVSTAT=criteria_provided,_single_submitter;CLNSIG=Uncertain_significance;CLNVC=single_nucleotide_variant;CLNVCSO=SO:0001483;GENEINFO=PCSK7:9159;MC=SO:0001583|missense_variant;ORIGIN=32;Pangolin=ENSG00000280143.1|25:0.04|-1:-0.0ENSG00000160613.13|11:0.0|11:-0.0
chr11	117227313	981821	C	T	.	.	ALLELEID=969942;CLNDN=Hereditary_breast_and_ovarian_cancer_syndrome;CLNDISDB=MONDO:MONDO:0003582,MeSH:D061325,MedGen:C0677776,OMIM:PS604370,Orphanet:ORPHA145;CLNHGVS=NC_000011.10:g.117227313C>T;CLNREVSTAT=criteria_provided,_single_submitter;CLNSIG=Uncertain_significance;CLNVC=single_nucleotide_variant;CLNVCSO=SO:0001483;GENEINFO=PCSK7:9159;MC=SO:0001583|missense_variant;ORIGIN=1;Pangolin=ENSG00000160613.13|7:0.01|9:-0.0
chr11	117338596	1064314	C	T	.	.	ALLELEID=1047019;CLNDN=Nephronophthisis_15;CLNDISDB=MONDO:MONDO:0013917,MedGen:C3541853,OMIM:614845;CLNHGVS=NC_000011.10:g.117338596C>T;CLNREVSTAT=criteria_provided,_single_submitter;CLNSIG=Uncertain_significance;CLNVC=single_nucleotide_variant;CLNVCSO=SO:0001483;GENEINFO=CEP164:22897;MC=SO:0001587|nonsense;ORIGIN=1;Pangolin=ENSG00000110274.16|16:0.01|-30:-0.19
chr11	117338599	1060292	C	A	.	.	ALLELEID=1047020;CLNDN=Nephronophthisis_15;CLNDISDB=MONDO:MONDO:0013917,MedGen:C3541853,OMIM:614845;CLNHGVS=NC_000011.10:g.117338599C>A;CLNREVSTAT=criteria_provided,_single_submitter;CLNSIG=Uncertain_significance;CLNVC=single_nucleotide_variant;CLNVCSO=SO:0001483;GENEINFO=CEP164:22897;MC=SO:0001583|missense_variant;ORIGIN=1;Pangolin=ENSG00000110274.16|-33:0.02|13:-0.0
chr11	117338614	1061769	G	C	.	.	ALLELEID=1047021;CLNDN=Nephronophthisis_15;CLNDISDB=MONDO:MONDO:0013917,MedGen:C3541853,OMIM:614845;CLNHGVS=NC_000011.10:g.117338614G>C;CLNREVSTAT=criteria_provided,_single_submitter;CLNSIG=Uncertain_significance;CLNVC=single_nucleotide_variant;CLNVCSO=SO:0001483;GENEINFO=CEP164:22897;MC=SO:0001583|missense_variant;ORIGIN=1;Pangolin=ENSG00000110274.16|-48:0.02|-48:-0.03
chr11	117338662	592128	G	A	.	.	ALLELEID=583109;CLNDN=Nephronophthisis_15;CLNDISDB=MONDO:MONDO:0013917,MedGen:C3541853,OMIM:614845;CLNHGVS=NC_000011.10:g.117338662G>A;CLNREVSTAT=no_assertion_criteria_provided;CLNSIG=Uncertain_significance;CLNVC=single_nucleotide_variant;CLNVCSO=SO:0001483;GENEINFO=CEP164:22897;MC=SO:0001583|missense_variant;ORIGIN=1;RS=1565416876;Pangolin=ENSG00000110274.16|-3:0.16|6:-0.05
chr11	117344183	1004716	C	T	.	.	ALLELEID=994300;CLNDN=Nephronophthisis_15;CLNDISDB=MONDO:MONDO:0013917,MedGen:C3541853,OMIM:614845;CLNHGVS=NC_000011.10:g.117344183C>T;CLNREVSTAT=criteria_provided,_single_submitter;CLNSIG=Uncertain_significance;CLNVC=single_nucleotide_variant;CLNVCSO=SO:0001483;GENEINFO=CEP164:22897;MC=SO:0001583|missense_variant;ORIGIN=1;Pangolin=ENSG00000110274.16|27:0.0|-17:-0.01
chr11	117344184	1004967	G	T	.	.	ALLELEID=994301;CLNDN=Nephronophthisis_15;CLNDISDB=MONDO:MONDO:0013917,MedGen:C3541853,OMIM:614845;CLNHGVS=NC_000011.10:g.117344184G>T;CLNREVSTAT=criteria_provided,_single_submitter;CLNSIG=Uncertain_significance;CLNVC=single_nucleotide_variant;CLNVCSO=SO:0001483;GENEINFO=CEP164:22897;MC=SO:0001583|missense_variant;ORIGIN=1;Pangolin=ENSG00000110274.16|26:0.0|-18:-0.0
chr11	117344210	1008905	G	C	.	.	ALLELEID=994302;CLNDN=Nephronophthisis_15;CLNDISDB=MONDO:MONDO:0013917,MedGen:C3541853,OMIM:614845;CLNHGVS=NC_000011.10:g.117344210G>C;CLNREVSTAT=criteria_provided,_single_submitter;CLNSIG=Uncertain_significance;CLNVC=single_nucleotide_variant;CLNVCSO=SO:0001483;GENEINFO=CEP164:22897;MC=SO:0001583|missense_variant;ORIGIN=1;Pangolin=ENSG00000110274.16|-44:0.0|0:-0.0
chr11	117344273	962655	C	G	.	.	ALLELEID=947307;CLNDN=Nephronophthisis_15;CLNDISDB=MONDO:MONDO:0013917,MedGen:C3541853,OMIM:614845;CLNHGVS=NC_000011.10:g.117344273C>G;CLNREVSTAT=criteria_provided,_single_submitter;CLNSIG=Uncertain_significance;CLNVC=single_nucleotide_variant;CLNVCSO=SO:0001483;GENEINFO=CEP164:22897;MC=SO:0001583|missense_variant;ORIGIN=1;Pangolin=ENSG00000110274.16|4:0.0|1:-0.0
chr11	117351860	591983	G	GA	.	.	ALLELEID=582972;CLNDN=not_provided;CLNDISDB=MedGen:CN517202;CLNHGVS=NC_000011.10:g.117351861dup;CLNREVSTAT=no_assertion_criteria_provided;CLNSIG=Uncertain_significance;CLNVC=Duplication;CLNVCSO=SO:1000035;GENEINFO=CEP164:22897;MC=SO:0001589|frameshift_variant;ORIGIN=1;RS=1565454034;Pangolin=ENSG00000110274.16|-21:0.02|18:-0.0
chr11	117351867	1010797	A	G	.	.	ALLELEID=994303;CLNDN=Nephronophthisis_15;CLNDISDB=MONDO:MONDO:0013917,MedGen:C3541853,OMIM:614845;CLNHGVS=NC_000011.10:g.117351867A>G;CLNREVSTAT=criteria_provided,_single_submitter;CLNSIG=Uncertain_significance;CLNVC=single_nucleotide_variant;CLNVCSO=SO:0001483;GENEINFO=CEP164:22897;MC=SO:0001583|missense_variant;ORIGIN=1;Pangolin=ENSG00000110274.16|-28:0.0|-28:-0.0
chr11	117351933	1026843	A	G	.	.	ALLELEID=1009490;CLNDN=Nephronophthisis_15;CLNDISDB=MONDO:MONDO:0013917,MedGen:C3541853,OMIM:614845;CLNHGVS=NC_000011.10:g.117351933A>G;CLNREVSTAT=criteria_provided,_single_submitter;CLNSIG=Uncertain_significance;CLNVC=single_nucleotide_variant;CLNVCSO=SO:0001483;GENEINFO=CEP164:22897;MC=SO:0001583|missense_variant;ORIGIN=1;Pangolin=ENSG00000110274.16|47:0.0|17:-0.0
chr11	117351942	591346	A	AT	.	.	ALLELEID=582338;CLNDN=not_provided;CLNDISDB=MedGen:CN517202;CLNHGVS=NC_000011.10:g.117351942_117351943insT;CLNREVSTAT=no_assertion_criteria_provided;CLNSIG=Uncertain_significance;CLNVC=Insertion;CLNVCSO=SO:0000667;GENEINFO=CEP164:22897;MC=SO:0001589|frameshift_variant;ORIGIN=1;RS=1565455033;Pangolin=ENSG00000110274.16|47:0.01|47:-0.01
chr11	117351975	421579	C	A	.	.	AF_ESP=0.00325;AF_TGP=0.0018;ALLELEID=408273;CLNDN=Nephronophthisis_15|not_provided;CLNDISDB=MONDO:MONDO:0013917,MedGen:C3541853,OMIM:614845|MedGen:CN517202;CLNHGVS=NC_000011.10:g.117351975C>A;CLNREVSTAT=criteria_provided,_conflicting_interpretations;CLNSIG=Conflicting_interpretations_of_pathogenicity;CLNSIGCONF=Likely_benign(1),Uncertain_significance(1);CLNVC=single_nucleotide_variant;CLNVCSO=SO:0001483;GENEINFO=CEP164:22897;MC=SO:0001583|missense_variant;ORIGIN=1;RS=143659874;Pangolin=ENSG00000110274.16|13:0.0|13:-0.0
chr11	117361892	1053450	C	T	.	.	ALLELEID=1047022;CLNDN=Nephronophthisis_15;CLNDISDB=MONDO:MONDO:0013917,MedGen:C3541853,OMIM:614845;CLNHGVS=NC_000011.10:g.117361892C>T;CLNREVSTAT=criteria_provided,_single_submitter;CLNSIG=Uncertain_significance;CLNVC=single_nucleotide_variant;CLNVCSO=SO:0001483;GENEINFO=CEP164:22897;MC=SO:0001587|nonsense;ORIGIN=1;Pangolin=ENSG00000110274.16|47:0.0|4:-0.0
chr11	117361893	1023858	G	A	.	.	ALLELEID=1009491;CLNDN=Nephronophthisis_15;CLNDISDB=MONDO:MONDO:0013917,MedGen:C3541853,OMIM:614845;CLNHGVS=NC_000011.10:g.117361893G>A;CLNREVSTAT=criteria_provided,_single_submitter;CLNSIG=Uncertain_significance;CLNVC=single_nucleotide_variant;CLNVCSO=SO:0001483;GENEINFO=CEP164:22897;MC=SO:0001583|missense_variant;ORIGIN=1;Pangolin=ENSG00000110274.16|3:0.01|-39:-0.0
chr11	117361898	198213	C	T	.	.	AF_ESP=8e-05;AF_EXAC=6e-05;AF_TGP=0.0002;ALLELEID=195374;CLNDN=not_provided;CLNDISDB=MedGen:CN517202;CLNHGVS=NC_000011.10:g.117361898C>T;CLNREVSTAT=criteria_provided,_single_submitter;CLNSIG=Uncertain_significance;CLNVC=single_nucleotide_variant;CLNVCSO=SO:0001483;GENEINFO=CEP164:22897;MC=SO:0001583|missense_variant;ORIGIN=1;RS=375118998;Pangolin=ENSG00000110274.16|41:0.0|-2:-0.0
chr11	117361926	1041747	G	A	.	.	ALLELEID=1030046;CLNDN=Nephronophthisis_15;CLNDISDB=MONDO:MONDO:0013917,MedGen:C3541853,OMIM:614845;CLNHGVS=NC_000011.10:g.117361926G>A;CLNREVSTAT=criteria_provided,_single_submitter;CLNSIG=Uncertain_significance;CLNVC=single_nucleotide_variant;CLNVCSO=SO:0001483;GENEINFO=CEP164:22897;MC=SO:0001583|missense_variant;ORIGIN=1;Pangolin=ENSG00000110274.16|13:0.0|-30:-0.0
chr11	117361940	954071	G	A	.	.	ALLELEID=947308;CLNDN=Nephronophthisis_15;CLNDISDB=MONDO:MONDO:0013917,MedGen:C3541853,OMIM:614845;CLNHGVS=NC_000011.10:g.117361940G>A;CLNREVSTAT=criteria_provided,_single_submitter;CLNSIG=Uncertain_significance;CLNVC=single_nucleotide_variant;CLNVCSO=SO:0001483;GENEINFO=CEP164:22897;MC=SO:0001583|missense_variant;ORIGIN=1;Pangolin=ENSG00000110274.16|-44:0.0|-1:-0.0
chr11	117361970	1044223	C	T	.	.	ALLELEID=1030047;CLNDN=Nephronophthisis_15;CLNDISDB=MONDO:MONDO:0013917,MedGen:C3541853,OMIM:614845;CLNHGVS=NC_000011.10:g.117361970C>T;CLNREVSTAT=criteria_provided,_single_submitter;CLNSIG=Uncertain_significance;CLNVC=single_nucleotide_variant;CLNVCSO=SO:0001483;GENEINFO=CEP164:22897;MC=SO:0001583|missense_variant;ORIGIN=1;Pangolin=ENSG00000110274.16|-25:0.0|23:-0.01
chr11	117361988	1009388	A	G	.	.	ALLELEID=994304;CLNDN=Nephronophthisis_15;CLNDISDB=MONDO:MONDO:0013917,MedGen:C3541853,OMIM:614845;CLNHGVS=NC_000011.10:g.117361988A>G;CLNREVSTAT=criteria_provided,_single_submitter;CLNSIG=Uncertain_significance;CLNVC=single_nucleotide_variant;CLNVCSO=SO:0001483;GENEINFO=CEP164:22897;MC=SO:0001583|missense_variant;ORIGIN=1;Pangolin=ENSG00000110274.16|9:0.0|5:-0.01
chr11	117361989	573184	T	A	.	.	AF_ESP=0.00069;AF_TGP=0.0008;ALLELEID=567050;CLNDN=Nephronophthisis_15;CLNDISDB=MONDO:MONDO:0013917,MedGen:C3541853,OMIM:614845;CLNHGVS=NC_000011.10:g.117361989T>A;CLNREVSTAT=criteria_provided,_single_submitter;CLNSIG=Uncertain_significance;CLNVC=single_nucleotide_variant;CLNVCSO=SO:0001483;GENEINFO=CEP164:22897;MC=SO:0001583|missense_variant;ORIGIN=1;RS=144206271;Pangolin=ENSG00000110274.16|8:0.0|4:-0.0
chr11	117361994	962029	G	C	.	.	ALLELEID=959975;CLNDN=Nephronophthisis_15;CLNDISDB=MONDO:MONDO:0013917,MedGen:C3541853,OMIM:614845;CLNHGVS=NC_000011.10:g.117361994G>C;CLNREVSTAT=criteria_provided,_single_submitter;CLNSIG=Uncertain_significance;CLNVC=single_nucleotide_variant;CLNVCSO=SO:0001483;GENEINFO=CEP164:22897;MC=SO:0001575|splice_donor_variant;ORIGIN=1;Pangolin=ENSG00000110274.16|3:0.97|-1:-0.98
chr11	117362403	1062189	G	A	.	.	ALLELEID=1047023;CLNDN=Nephronophthisis_15;CLNDISDB=MONDO:MONDO:0013917,MedGen:C3541853,OMIM:614845;CLNHGVS=NC_000011.10:g.117362403G>A;CLNREVSTAT=criteria_provided,_single_submitter;CLNSIG=Uncertain_significance;CLNVC=single_nucleotide_variant;CLNVCSO=SO:0001483;GENEINFO=CEP164:22897;MC=SO:0001574|splice_acceptor_variant;ORIGIN=1;Pangolin=ENSG00000110274.16|10:0.94|1:-0.99
chr11	117362408	963621	C	T	.	.	ALLELEID=947309;CLNDN=Nephronophthisis_15;CLNDISDB=MONDO:MONDO:0013917,MedGen:C3541853,OMIM:614845;CLNHGVS=NC_000011.10:g.117362408C>T;CLNREVSTAT=criteria_provided,_single_submitter;CLNSIG=Uncertain_significance;CLNVC=single_nucleotide_variant;CLNVCSO=SO:0001483;GENEINFO=CEP164:22897;MC=SO:0001583|missense_variant;ORIGIN=1;Pangolin=ENSG00000110274.16|5:0.03|-4:-0.0
chr11	117362476	1061429	C	G	.	.	ALLELEID=1047024;CLNDN=Nephronophthisis_15;CLNDISDB=MONDO:MONDO:0013917,MedGen:C3541853,OMIM:614845;CLNHGVS=NC_000011.10:g.117362476C>G;CLNREVSTAT=criteria_provided,_single_submitter;CLNSIG=Uncertain_significance;CLNVC=single_nucleotide_variant;CLNVCSO=SO:0001483;GENEINFO=CEP164:22897;MC=SO:0001583|missense_variant;ORIGIN=1;Pangolin=ENSG00000110274.16|-36:0.0|19:-0.0
chr11	117362492	1027914	TAGG	T	.	.	ALLELEID=1017379;CLNDN=Nephronophthisis_15;CLNDISDB=MONDO:MONDO:0013917,MedGen:C3541853,OMIM:614845;CLNHGVS=NC_000011.10:g.117362495_117362497del;CLNREVSTAT=criteria_provided,_single_submitter;CLNSIG=Uncertain_significance;CLNVC=Deletion;CLNVCSO=SO:0000159;GENEINFO=CEP164:22897;MC=SO:0001822|inframe_deletion;ORIGIN=8;Pangolin=ENSG00000110274.16|-28:0.0|3:-0.01
chr11	117362538	963177	G	C	.	.	ALLELEID=947310;CLNDN=Nephronophthisis_15;CLNDISDB=MONDO:MONDO:0013917,MedGen:C3541853,OMIM:614845;CLNHGVS=NC_000011.10:g.117362538G>C;CLNREVSTAT=criteria_provided,_single_submitter;CLNSIG=Uncertain_significance;CLNVC=single_nucleotide_variant;CLNVCSO=SO:0001483;GENEINFO=CEP164:22897;MC=SO:0001583|missense_variant;ORIGIN=1;Pangolin=ENSG00000110274.16|-43:0.01|0:-0.8
chr11	117363427	1062608	A	C	.	.	ALLELEID=1047025;CLNDN=Nephronophthisis_15;CLNDISDB=MONDO:MONDO:0013917,MedGen:C3541853,OMIM:614845;CLNHGVS=NC_000011.10:g.117363427A>C;CLNREVSTAT=criteria_provided,_single_submitter;CLNSIG=Uncertain_significance;CLNVC=single_nucleotide_variant;CLNVCSO=SO:0001483;GENEINFO=CEP164:22897;MC=SO:0001574|splice_acceptor_variant;ORIGIN=1;Pangolin=ENSG00000110274.16|13:0.05|2:-0.93
chr11	117363444	954523	A	G	.	.	ALLELEID=947311;CLNDN=Nephronophthisis_15;CLNDISDB=MONDO:MONDO:0013917,MedGen:C3541853,OMIM:614845;CLNHGVS=NC_000011.10:g.117363444A>G;CLNREVSTAT=criteria_provided,_single_submitter;CLNSIG=Uncertain_significance;CLNVC=single_nucleotide_variant;CLNVCSO=SO:0001483;GENEINFO=CEP164:22897;MC=SO:0001583|missense_variant;ORIGIN=1;Pangolin=ENSG00000110274.16|0:0.12|-15:-0.53
chr11	117363484	1002558	T	TG	.	.	ALLELEID=994305;CLNDN=Nephronophthisis_15;CLNDISDB=MONDO:MONDO:0013917,MedGen:C3541853,OMIM:614845;CLNHGVS=NC_000011.10:g.117363490dup;CLNREVSTAT=criteria_provided,_single_submitter;CLNSIG=Uncertain_significance;CLNVC=Duplication;CLNVCSO=SO:1000035;CLNVI=Invitae:6772618;GENEINFO=CEP164:22897;MC=SO:0001589|frameshift_variant;ORIGIN=1;Pangolin=ENSG00000110274.16|-40:0.0|23:-0.31
chr11	117371093	963763	C	A	.	.	ALLELEID=947312;CLNDN=Nephronophthisis_15;CLNDISDB=MONDO:MONDO:0013917,MedGen:C3541853,OMIM:614845;CLNHGVS=NC_000011.10:g.117371093C>A;CLNREVSTAT=criteria_provided,_single_submitter;CLNSIG=Uncertain_significance;CLNVC=single_nucleotide_variant;CLNVCSO=SO:0001483;GENEINFO=CEP164:22897;MC=SO:0001583|missense_variant;ORIGIN=1;Pangolin=ENSG00000110274.16|-10:0.0|-2:-0.0
chr11	117371107	838418	GAGA	G	.	.	ALLELEID=837964;CLNDN=Nephronophthisis_15;CLNDISDB=MONDO:MONDO:0013917,MedGen:C3541853,OMIM:614845;CLNHGVS=NC_000011.10:g.117371110_117371112AAG[1];CLNREVSTAT=criteria_provided,_single_submitter;CLNSIG=Uncertain_significance;CLNVC=Microsatellite;CLNVCSO=SO:0000289;CLNVI=Invitae:3394526;GENEINFO=CEP164:22897;MC=SO:0001822|inframe_deletion;ORIGIN=1;Pangolin=ENSG00000110274.16|-27:0.01|-24:-0.0
chr11	117371129	645065	A	G	.	.	ALLELEID=639720;CLNDN=Nephronophthisis_15;CLNDISDB=MONDO:MONDO:0013917,MedGen:C3541853,OMIM:614845;CLNHGVS=NC_000011.10:g.117371129A>G;CLNREVSTAT=criteria_provided,_single_submitter;CLNSIG=Uncertain_significance;CLNVC=single_nucleotide_variant;CLNVCSO=SO:0001483;GENEINFO=CEP164:22897;MC=SO:0001583|missense_variant;ORIGIN=1;RS=1411607770;Pangolin=ENSG00000110274.16|-46:0.0|47:-0.02
chr11	117371143	1010384	G	T	.	.	ALLELEID=994306;CLNDN=Nephronophthisis_15;CLNDISDB=MONDO:MONDO:0013917,MedGen:C3541853,OMIM:614845;CLNHGVS=NC_000011.10:g.117371143G>T;CLNREVSTAT=criteria_provided,_single_submitter;CLNSIG=Uncertain_significance;CLNVC=single_nucleotide_variant;CLNVCSO=SO:0001483;GENEINFO=CEP164:22897;MC=SO:0001583|missense_variant;ORIGIN=1;Pangolin=ENSG00000110274.16|21:0.0|33:-0.02
chr11	117371146	1006919	C	T	.	.	ALLELEID=994307;CLNDN=Nephronophthisis_15;CLNDISDB=MONDO:MONDO:0013917,MedGen:C3541853,OMIM:614845;CLNHGVS=NC_000011.10:g.117371146C>T;CLNREVSTAT=criteria_provided,_single_submitter;CLNSIG=Uncertain_significance;CLNVC=single_nucleotide_variant;CLNVCSO=SO:0001483;GENEINFO=CEP164:22897;MC=SO:0001583|missense_variant;ORIGIN=1;Pangolin=ENSG00000110274.16|30:0.0|31:-0.0
chr11	117371147	1056352	C	G	.	.	ALLELEID=1047026;CLNDN=Nephronophthisis_15;CLNDISDB=MONDO:MONDO:0013917,MedGen:C3541853,OMIM:614845;CLNHGVS=NC_000011.10:g.117371147C>G;CLNREVSTAT=criteria_provided,_single_submitter;CLNSIG=Uncertain_significance;CLNVC=single_nucleotide_variant;CLNVCSO=SO:0001483;GENEINFO=CEP164:22897;MC=SO:0001583|missense_variant;ORIGIN=1;Pangolin=ENSG00000110274.16|29:0.01|17:-0.0
chr11	117371168	1017684	C	G	.	.	ALLELEID=1009492;CLNDN=Nephronophthisis_15;CLNDISDB=MONDO:MONDO:0013917,MedGen:C3541853,OMIM:614845;CLNHGVS=NC_000011.10:g.117371168C>G;CLNREVSTAT=criteria_provided,_single_submitter;CLNSIG=Uncertain_significance;CLNVC=single_nucleotide_variant;CLNVCSO=SO:0001483;GENEINFO=CEP164:22897;MC=SO:0001583|missense_variant;ORIGIN=1;Pangolin=ENSG00000110274.16|-2:0.0|8:-0.02
chr11	117371215	501891	C	T	.	.	ALLELEID=493315;CLNDN=Nephronophthisis_15|not_provided;CLNDISDB=MONDO:MONDO:0013917,MedGen:C3541853,OMIM:614845|MedGen:CN517202;CLNHGVS=NC_000011.10:g.117371215C>T;CLNREVSTAT=criteria_provided,_multiple_submitters,_no_conflicts;CLNSIG=Uncertain_significance;CLNVC=single_nucleotide_variant;CLNVCSO=SO:0001483;GENEINFO=CEP164:22897;MC=SO:0001587|nonsense;ORIGIN=1;RS=780849567;Pangolin=ENSG00000110274.16|-39:0.03|21:-0.0
chr11	117371221	954766	G	A	.	.	ALLELEID=947313;CLNDN=Nephronophthisis_15;CLNDISDB=MONDO:MONDO:0013917,MedGen:C3541853,OMIM:614845;CLNHGVS=NC_000011.10:g.117371221G>A;CLNREVSTAT=criteria_provided,_single_submitter;CLNSIG=Uncertain_significance;CLNVC=single_nucleotide_variant;CLNVCSO=SO:0001483;GENEINFO=CEP164:22897;MC=SO:0001583|missense_variant;ORIGIN=1;Pangolin=ENSG00000110274.16|16:0.0|-45:-0.02
chr11	117371275	1051823	C	T	.	.	ALLELEID=1047027;CLNDN=Nephronophthisis_15;CLNDISDB=MONDO:MONDO:0013917,MedGen:C3541853,OMIM:614845;CLNHGVS=NC_000011.10:g.117371275C>T;CLNREVSTAT=criteria_provided,_single_submitter;CLNSIG=Uncertain_significance;CLNVC=single_nucleotide_variant;CLNVCSO=SO:0001483;GENEINFO=CEP164:22897;MC=SO:0001583|missense_variant;ORIGIN=1;Pangolin=ENSG00000110274.16|14:0.0|0:-0.0
chr11	117371280	845169	G	C	.	.	ALLELEID=837965;CLNDN=Nephronophthisis_15;CLNDISDB=MONDO:MONDO:0013917,MedGen:C3541853,OMIM:614845;CLNHGVS=NC_000011.10:g.117371280G>C;CLNREVSTAT=criteria_provided,_single_submitter;CLNSIG=Uncertain_significance;CLNVC=single_nucleotide_variant;CLNVCSO=SO:0001483;GENEINFO=CEP164:22897;MC=SO:0001583|missense_variant;ORIGIN=1;Pangolin=ENSG00000110274.16|9:0.03|1:-0.0
chr11	117371315	941564	C	G	.	.	ALLELEID=935384;CLNDN=Nephronophthisis_15;CLNDISDB=MONDO:MONDO:0013917,MedGen:C3541853,OMIM:614845;CLNHGVS=NC_000011.10:g.117371315C>G;CLNREVSTAT=criteria_provided,_single_submitter;CLNSIG=Uncertain_significance;CLNVC=single_nucleotide_variant;CLNVCSO=SO:0001483;GENEINFO=CEP164:22897;MC=SO:0001583|missense_variant;ORIGIN=1;Pangolin=ENSG00000110274.16|-26:0.0|-1:-0.0
chr11	117371317	1019479	A	G	.	.	ALLELEID=1009493;CLNDN=Nephronophthisis_15;CLNDISDB=MONDO:MONDO:0013917,MedGen:C3541853,OMIM:614845;CLNHGVS=NC_000011.10:g.117371317A>G;CLNREVSTAT=criteria_provided,_single_submitter;CLNSIG=Uncertain_significance;CLNVC=single_nucleotide_variant;CLNVCSO=SO:0001483;GENEINFO=CEP164:22897;MC=SO:0001583|missense_variant;ORIGIN=1;Pangolin=ENSG00000110274.16|-5:0.0|22:-0.0
chr11	117371356	1002890	C	G	.	.	ALLELEID=994308;CLNDN=Nephronophthisis_15;CLNDISDB=MONDO:MONDO:0013917,MedGen:C3541853,OMIM:614845;CLNHGVS=NC_000011.10:g.117371356C>G;CLNREVSTAT=criteria_provided,_single_submitter;CLNSIG=Uncertain_significance;CLNVC=single_nucleotide_variant;CLNVCSO=SO:0001483;GENEINFO=CEP164:22897;MC=SO:0001583|missense_variant;ORIGIN=1;Pangolin=ENSG00000110274.16|-48:0.0|30:-0.0
chr11	117371379	1040550	A	AGAG	.	.	ALLELEID=1030048;CLNDN=Nephronophthisis_15;CLNDISDB=MONDO:MONDO:0013917,MedGen:C3541853,OMIM:614845;CLNHGVS=NC_000011.10:g.117371381AGG[3];CLNREVSTAT=criteria_provided,_single_submitter;CLNSIG=Uncertain_significance;CLNVC=Microsatellite;CLNVCSO=SO:0000289;CLNVI=Invitae:11956846;GENEINFO=CEP164:22897;MC=SO:0001821|inframe_insertion;ORIGIN=1;Pangolin=ENSG00000110274.16|4:0.0|10:-0.0
chr11	117371428	1016379	G	A	.	.	ALLELEID=1009494;CLNDN=Nephronophthisis_15;CLNDISDB=MONDO:MONDO:0013917,MedGen:C3541853,OMIM:614845;CLNHGVS=NC_000011.10:g.117371428G>A;CLNREVSTAT=criteria_provided,_single_submitter;CLNSIG=Uncertain_significance;CLNVC=single_nucleotide_variant;CLNVCSO=SO:0001483;GENEINFO=CEP164:22897;MC=SO:0001583|missense_variant;ORIGIN=1;Pangolin=ENSG00000110274.16|42:0.0|38:-0.0
chr11	117371450	961321	G	A	.	.	ALLELEID=947314;CLNDN=Nephronophthisis_15;CLNDISDB=MONDO:MONDO:0013917,MedGen:C3541853,OMIM:614845;CLNHGVS=NC_000011.10:g.117371450G>A;CLNREVSTAT=criteria_provided,_single_submitter;CLNSIG=Uncertain_significance;CLNVC=single_nucleotide_variant;CLNVCSO=SO:0001483;GENEINFO=CEP164:22897;MC=SO:0001583|missense_variant;ORIGIN=1;Pangolin=ENSG00000110274.16|16:0.0|26:-0.0
chr11	117371458	846799	G	A	.	.	ALLELEID=837966;CLNDN=Nephronophthisis_15;CLNDISDB=MONDO:MONDO:0013917,MedGen:C3541853,OMIM:614845;CLNHGVS=NC_000011.10:g.117371458G>A;CLNREVSTAT=criteria_provided,_single_submitter;CLNSIG=Uncertain_significance;CLNVC=single_nucleotide_variant;CLNVCSO=SO:0001483;GENEINFO=CEP164:22897;MC=SO:0001583|missense_variant;ORIGIN=1;Pangolin=ENSG00000110274.16|8:0.0|8:-0.0
chr11	117371466	851371	A	G	.	.	ALLELEID=837967;CLNDN=Nephronophthisis_15;CLNDISDB=MONDO:MONDO:0013917,MedGen:C3541853,OMIM:614845;CLNHGVS=NC_000011.10:g.117371466A>G;CLNREVSTAT=criteria_provided,_single_submitter;CLNSIG=Uncertain_significance;CLNVC=single_nucleotide_variant;CLNVCSO=SO:0001483;GENEINFO=CEP164:22897;MC=SO:0001819|synonymous_variant;ORIGIN=1;Pangolin=ENSG00000110274.16|0:0.0|0:-0.0
chr11	117373774	854336	G	T	.	.	ALLELEID=837968;CLNDN=Nephronophthisis_15;CLNDISDB=MONDO:MONDO:0013917,MedGen:C3541853,OMIM:614845;CLNHGVS=NC_000011.10:g.117373774G>T;CLNREVSTAT=criteria_provided,_single_submitter;CLNSIG=Uncertain_significance;CLNVC=single_nucleotide_variant;CLNVCSO=SO:0001483;GENEINFO=CEP164:22897;MC=SO:0001583|missense_variant;ORIGIN=1;Pangolin=ENSG00000110274.16|-32:0.0|-23:-0.33
chr11	117373801	1054835	A	G	.	.	ALLELEID=1047028;CLNDN=Nephronophthisis_15;CLNDISDB=MONDO:MONDO:0013917,MedGen:C3541853,OMIM:614845;CLNHGVS=NC_000011.10:g.117373801A>G;CLNREVSTAT=criteria_provided,_single_submitter;CLNSIG=Uncertain_significance;CLNVC=single_nucleotide_variant;CLNVCSO=SO:0001483;GENEINFO=CEP164:22897;MC=SO:0001583|missense_variant;ORIGIN=1;Pangolin=ENSG00000110274.16|-50:0.03|2:-0.0
chr11	117373818	864363	C	T	.	.	ALLELEID=837969;CLNDN=Nephronophthisis_15;CLNDISDB=MONDO:MONDO:0013917,MedGen:C3541853,OMIM:614845;CLNHGVS=NC_000011.10:g.117373818C>T;CLNREVSTAT=criteria_provided,_single_submitter;CLNSIG=Uncertain_significance;CLNVC=single_nucleotide_variant;CLNVCSO=SO:0001483;GENEINFO=CEP164:22897;MC=SO:0001583|missense_variant;ORIGIN=1;Pangolin=ENSG00000110274.16|13:0.01|0:-0.0
chr11	117373824	1009771	A	G	.	.	ALLELEID=994309;CLNDN=Nephronophthisis_15;CLNDISDB=MONDO:MONDO:0013917,MedGen:C3541853,OMIM:614845;CLNHGVS=NC_000011.10:g.117373824A>G;CLNREVSTAT=criteria_provided,_single_submitter;CLNSIG=Uncertain_significance;CLNVC=single_nucleotide_variant;CLNVCSO=SO:0001483;GENEINFO=CEP164:22897;MC=SO:0001583|missense_variant;ORIGIN=1;Pangolin=ENSG00000110274.16|7:0.01|2:-0.0
chr11	117375708	1010478	G	A	.	.	ALLELEID=994310;CLNDN=Nephronophthisis_15;CLNDISDB=MONDO:MONDO:0013917,MedGen:C3541853,OMIM:614845;CLNHGVS=NC_000011.10:g.117375708G>A;CLNREVSTAT=criteria_provided,_single_submitter;CLNSIG=Uncertain_significance;CLNVC=single_nucleotide_variant;CLNVCSO=SO:0001483;GENEINFO=CEP164:22897;MC=SO:0001583|missense_variant;ORIGIN=1;Pangolin=ENSG00000110274.16|17:0.02|0:-0.01
chr11	117375720	1062371	C	T	.	.	ALLELEID=1047029;CLNDN=Nephronophthisis_15;CLNDISDB=MONDO:MONDO:0013917,MedGen:C3541853,OMIM:614845;CLNHGVS=NC_000011.10:g.117375720C>T;CLNREVSTAT=criteria_provided,_single_submitter;CLNSIG=Uncertain_significance;CLNVC=single_nucleotide_variant;CLNVCSO=SO:0001483;GENEINFO=CEP164:22897;MC=SO:0001583|missense_variant;ORIGIN=1;Pangolin=ENSG00000110274.16|5:0.02|-12:-0.01
chr11	117375726	1003346	C	T	.	.	ALLELEID=994311;CLNDN=Nephronophthisis_15;CLNDISDB=MONDO:MONDO:0013917,MedGen:C3541853,OMIM:614845;CLNHGVS=NC_000011.10:g.117375726C>T;CLNREVSTAT=criteria_provided,_single_submitter;CLNSIG=Uncertain_significance;CLNVC=single_nucleotide_variant;CLNVCSO=SO:0001483;GENEINFO=CEP164:22897;MC=SO:0001583|missense_variant;ORIGIN=1;Pangolin=ENSG00000110274.16|-1:0.0|-18:-0.01
chr11	117375742	937361	T	C	.	.	ALLELEID=935385;CLNDN=Nephronophthisis_15;CLNDISDB=MONDO:MONDO:0013917,MedGen:C3541853,OMIM:614845;CLNHGVS=NC_000011.10:g.117375742T>C;CLNREVSTAT=criteria_provided,_single_submitter;CLNSIG=Uncertain_significance;CLNVC=single_nucleotide_variant;CLNVCSO=SO:0001483;GENEINFO=CEP164:22897;MC=SO:0001583|missense_variant;ORIGIN=1;Pangolin=ENSG00000110274.16|-17:0.0|-34:-0.01
chr11	117375763	999519	C	T	.	.	ALLELEID=994312;CLNDN=Nephronophthisis_15;CLNDISDB=MONDO:MONDO:0013917,MedGen:C3541853,OMIM:614845;CLNHGVS=NC_000011.10:g.117375763C>T;CLNREVSTAT=criteria_provided,_single_submitter;CLNSIG=Uncertain_significance;CLNVC=single_nucleotide_variant;CLNVCSO=SO:0001483;GENEINFO=CEP164:22897;MC=SO:0001583|missense_variant;ORIGIN=1;Pangolin=ENSG00000110274.16|28:0.0|28:-0.0
chr11	117375787	963253	G	A	.	.	ALLELEID=947315;CLNDN=Nephronophthisis_15;CLNDISDB=MONDO:MONDO:0013917,MedGen:C3541853,OMIM:614845;CLNHGVS=NC_000011.10:g.117375787G>A;CLNREVSTAT=criteria_provided,_single_submitter;CLNSIG=Uncertain_significance;CLNVC=single_nucleotide_variant;CLNVCSO=SO:0001483;GENEINFO=CEP164:22897;MC=SO:0001583|missense_variant;ORIGIN=1;Pangolin=ENSG00000110274.16|4:0.0|-18:-0.0
chr11	117375790	1039419	A	T	.	.	ALLELEID=1030049;CLNDN=Nephronophthisis_15;CLNDISDB=MONDO:MONDO:0013917,MedGen:C3541853,OMIM:614845;CLNHGVS=NC_000011.10:g.117375790A>T;CLNREVSTAT=criteria_provided,_single_submitter;CLNSIG=Uncertain_significance;CLNVC=single_nucleotide_variant;CLNVCSO=SO:0001483;GENEINFO=CEP164:22897;MC=SO:0001583|missense_variant;ORIGIN=1;Pangolin=ENSG00000110274.16|-2:0.0|1:-0.01
chr11	117375794	260474	G	A	.	.	ALLELEID=253997;CLNDN=Nephronophthisis_15|not_specified;CLNDISDB=MONDO:MONDO:0013917,MedGen:C3541853,OMIM:614845|MedGen:CN169374;CLNHGVS=NC_000011.10:g.117375794G>A;CLNREVSTAT=criteria_provided,_conflicting_interpretations;CLNSIG=Conflicting_interpretations_of_pathogenicity;CLNSIGCONF=Likely_benign(1),Uncertain_significance(1);CLNVC=single_nucleotide_variant;CLNVCSO=SO:0001483;GENEINFO=CEP164:22897;MC=SO:0001627|intron_variant;ORIGIN=1;RS=886038607;Pangolin=ENSG00000110274.16|-3:0.0|-3:-0.0
chr11	117380632	1002199	A	G	.	.	ALLELEID=994313;CLNDN=Nephronophthisis_15;CLNDISDB=MONDO:MONDO:0013917,MedGen:C3541853,OMIM:614845;CLNHGVS=NC_000011.10:g.117380632A>G;CLNREVSTAT=criteria_provided,_single_submitter;CLNSIG=Uncertain_significance;CLNVC=single_nucleotide_variant;CLNVCSO=SO:0001483;GENEINFO=CEP164:22897;MC=SO:0001583|missense_variant;ORIGIN=1;Pangolin=ENSG00000110274.16|-18:0.0|-18:-0.0
chr11	117380698	949658	G	A	.	.	ALLELEID=926125;CLNDN=Nephronophthisis_15;CLNDISDB=MONDO:MONDO:0013917,MedGen:C3541853,OMIM:614845;CLNHGVS=NC_000011.10:g.117380698G>A;CLNREVSTAT=criteria_provided,_single_submitter;CLNSIG=Uncertain_significance;CLNVC=single_nucleotide_variant;CLNVCSO=SO:0001483;GENEINFO=CEP164:22897;MC=SO:0001583|missense_variant;ORIGIN=1;Pangolin=ENSG00000110274.16|7:0.01|16:-0.03
chr11	117380711	955130	A	G	.	.	ALLELEID=959976;CLNDN=Nephronophthisis_15;CLNDISDB=MONDO:MONDO:0013917,MedGen:C3541853,OMIM:614845;CLNHGVS=NC_000011.10:g.117380711A>G;CLNREVSTAT=criteria_provided,_single_submitter;CLNSIG=Uncertain_significance;CLNVC=single_nucleotide_variant;CLNVCSO=SO:0001483;GENEINFO=CEP164:22897;MC=SO:0001583|missense_variant,SO:0001627|intron_variant;ORIGIN=1;Pangolin=ENSG00000110274.16|-6:0.02|3:-0.42
chr11	117381708	970807	C	T	.	.	ALLELEID=956381;CLNDN=Nephronophthisis_15;CLNDISDB=MONDO:MONDO:0013917,MedGen:C3541853,OMIM:614845;CLNHGVS=NC_000011.10:g.117381708C>T;CLNREVSTAT=criteria_provided,_single_submitter;CLNSIG=Uncertain_significance;CLNVC=single_nucleotide_variant;CLNVCSO=SO:0001483;GENEINFO=CEP164:22897;MC=SO:0001583|missense_variant;ORIGIN=1;Pangolin=ENSG00000110274.16|18:0.12|-7:-0.12
chr11	117381723	1020455	G	A	.	.	ALLELEID=1009495;CLNDN=Nephronophthisis_15;CLNDISDB=MONDO:MONDO:0013917,MedGen:C3541853,OMIM:614845;CLNHGVS=NC_000011.10:g.117381723G>A;CLNREVSTAT=criteria_provided,_single_submitter;CLNSIG=Uncertain_significance;CLNVC=single_nucleotide_variant;CLNVCSO=SO:0001483;GENEINFO=CEP164:22897;MC=SO:0001583|missense_variant;ORIGIN=1;Pangolin=ENSG00000110274.16|3:0.58|-22:-0.39
chr11	117381729	285113	C	T	.	.	AF_ESP=0.00054;AF_EXAC=0.00027;AF_TGP=0.001;ALLELEID=269350;CLNDN=Nephronophthisis_15|not_provided;CLNDISDB=MONDO:MONDO:0013917,MedGen:C3541853,OMIM:614845|MedGen:CN517202;CLNHGVS=NC_000011.10:g.117381729C>T;CLNREVSTAT=criteria_provided,_conflicting_interpretations;CLNSIG=Conflicting_interpretations_of_pathogenicity;CLNSIGCONF=Likely_benign(1),Uncertain_significance(1);CLNVC=single_nucleotide_variant;CLNVCSO=SO:0001483;GENEINFO=CEP164:22897;MC=SO:0001583|missense_variant;ORIGIN=1;RS=112209873;Pangolin=ENSG00000110274.16|-3:0.04|-28:-0.03
chr11	117381730	964646	G	A	.	.	ALLELEID=956382;CLNDN=Nephronophthisis_15;CLNDISDB=MONDO:MONDO:0013917,MedGen:C3541853,OMIM:614845;CLNHGVS=NC_000011.10:g.117381730G>A;CLNREVSTAT=criteria_provided,_single_submitter;CLNSIG=Uncertain_significance;CLNVC=single_nucleotide_variant;CLNVCSO=SO:0001483;GENEINFO=CEP164:22897;MC=SO:0001583|missense_variant;ORIGIN=1;Pangolin=ENSG00000110274.16|2:0.26|-4:-0.11
chr11	117381745	1016471	C	G	.	.	ALLELEID=1009496;CLNDN=Nephronophthisis_15;CLNDISDB=MONDO:MONDO:0013917,MedGen:C3541853,OMIM:614845;CLNHGVS=NC_000011.10:g.117381745C>G;CLNREVSTAT=criteria_provided,_single_submitter;CLNSIG=Uncertain_significance;CLNVC=single_nucleotide_variant;CLNVCSO=SO:0001483;GENEINFO=CEP164:22897;MC=SO:0001583|missense_variant;ORIGIN=1;Pangolin=ENSG00000110274.16|-19:0.07|-44:-0.01
chr11	117381757	1043505	C	T	.	.	ALLELEID=1030050;CLNDN=Nephronophthisis_15;CLNDISDB=MONDO:MONDO:0013917,MedGen:C3541853,OMIM:614845;CLNHGVS=NC_000011.10:g.117381757C>T;CLNREVSTAT=criteria_provided,_single_submitter;CLNSIG=Uncertain_significance;CLNVC=single_nucleotide_variant;CLNVCSO=SO:0001483;GENEINFO=CEP164:22897;MC=SO:0001583|missense_variant;ORIGIN=1;Pangolin=ENSG00000110274.16|-31:0.01|-31:-0.01
chr11	117381765	847670	G	A	.	.	ALLELEID=837970;CLNDN=Nephronophthisis_15;CLNDISDB=MONDO:MONDO:0013917,MedGen:C3541853,OMIM:614845;CLNHGVS=NC_000011.10:g.117381765G>A;CLNREVSTAT=criteria_provided,_single_submitter;CLNSIG=Uncertain_significance;CLNVC=single_nucleotide_variant;CLNVCSO=SO:0001483;GENEINFO=CEP164:22897;MC=SO:0001583|missense_variant;ORIGIN=1;Pangolin=ENSG00000110274.16|15:0.03|-39:-0.08
chr11	117381770	1009382	G	GC	.	.	ALLELEID=994314;CLNDN=Nephronophthisis_15;CLNDISDB=MONDO:MONDO:0013917,MedGen:C3541853,OMIM:614845;CLNHGVS=NC_000011.10:g.117381772dup;CLNREVSTAT=criteria_provided,_single_submitter;CLNSIG=Uncertain_significance;CLNVC=Duplication;CLNVCSO=SO:1000035;CLNVI=Invitae:3968404;GENEINFO=CEP164:22897;MC=SO:0001589|frameshift_variant;ORIGIN=1;Pangolin=ENSG00000110274.16|11:0.05|-44:-0.03
chr11	117381771	849046	C	T	.	.	ALLELEID=837971;CLNDN=Nephronophthisis_15;CLNDISDB=MONDO:MONDO:0013917,MedGen:C3541853,OMIM:614845;CLNHGVS=NC_000011.10:g.117381771C>T;CLNREVSTAT=criteria_provided,_single_submitter;CLNSIG=Uncertain_significance;CLNVC=single_nucleotide_variant;CLNVCSO=SO:0001483;GENEINFO=CEP164:22897;MC=SO:0001583|missense_variant;ORIGIN=1;Pangolin=ENSG00000110274.16|9:0.03|-45:-0.03
chr11	117381783	1006995	C	A	.	.	ALLELEID=994315;CLNDN=Nephronophthisis_15;CLNDISDB=MONDO:MONDO:0013917,MedGen:C3541853,OMIM:614845;CLNHGVS=NC_000011.10:g.117381783C>A;CLNREVSTAT=criteria_provided,_single_submitter;CLNSIG=Uncertain_significance;CLNVC=single_nucleotide_variant;CLNVCSO=SO:0001483;GENEINFO=CEP164:22897;MC=SO:0001583|missense_variant;ORIGIN=1;Pangolin=ENSG00000110274.16|-3:0.0|-45:-0.0
chr11	117381784	934273	C	T	.	.	ALLELEID=935386;CLNDN=Nephronophthisis_15;CLNDISDB=MONDO:MONDO:0013917,MedGen:C3541853,OMIM:614845;CLNHGVS=NC_000011.10:g.117381784C>T;CLNREVSTAT=criteria_provided,_single_submitter;CLNSIG=Uncertain_significance;CLNVC=single_nucleotide_variant;CLNVCSO=SO:0001483;GENEINFO=CEP164:22897;MC=SO:0001583|missense_variant;ORIGIN=1;Pangolin=ENSG00000110274.16|-4:0.0|-4:-0.0
chr11	117381786	964482	G	A	.	.	ALLELEID=947316;CLNDN=Nephronophthisis_15;CLNDISDB=MONDO:MONDO:0013917,MedGen:C3541853,OMIM:614845;CLNHGVS=NC_000011.10:g.117381786G>A;CLNREVSTAT=criteria_provided,_single_submitter;CLNSIG=Uncertain_significance;CLNVC=single_nucleotide_variant;CLNVCSO=SO:0001483;GENEINFO=CEP164:22897;MC=SO:0001583|missense_variant;ORIGIN=1;Pangolin=ENSG00000110274.16|-6:0.0|-48:-0.0
chr11	117381793	966152	A	G	.	.	ALLELEID=956383;CLNDN=Nephronophthisis_15;CLNDISDB=MONDO:MONDO:0013917,MedGen:C3541853,OMIM:614845;CLNHGVS=NC_000011.10:g.117381793A>G;CLNREVSTAT=criteria_provided,_single_submitter;CLNSIG=Uncertain_significance;CLNVC=single_nucleotide_variant;CLNVCSO=SO:0001483;GENEINFO=CEP164:22897;MC=SO:0001583|missense_variant;ORIGIN=1;Pangolin=ENSG00000110274.16|-4:0.0|-13:-0.0
chr11	117381798	858604	G	A	.	.	ALLELEID=837972;CLNDN=Nephronophthisis_15;CLNDISDB=MONDO:MONDO:0013917,MedGen:C3541853,OMIM:614845;CLNHGVS=NC_000011.10:g.117381798G>A;CLNREVSTAT=criteria_provided,_single_submitter;CLNSIG=Uncertain_significance;CLNVC=single_nucleotide_variant;CLNVCSO=SO:0001483;GENEINFO=CEP164:22897;MC=SO:0001583|missense_variant;ORIGIN=1;Pangolin=ENSG00000110274.16|-27:0.0|-18:-0.0
chr11	117381859	1024196	C	A	.	.	ALLELEID=1009497;CLNDN=Nephronophthisis_15;CLNDISDB=MONDO:MONDO:0013917,MedGen:C3541853,OMIM:614845;CLNHGVS=NC_000011.10:g.117381859C>A;CLNREVSTAT=criteria_provided,_single_submitter;CLNSIG=Uncertain_significance;CLNVC=single_nucleotide_variant;CLNVCSO=SO:0001483;GENEINFO=CEP164:22897;MC=SO:0001583|missense_variant;ORIGIN=1;Pangolin=ENSG00000110274.16|9:0.0|8:-0.0
chr11	117382816	1047247	C	T	.	.	ALLELEID=1030051;CLNDN=Nephronophthisis_15;CLNDISDB=MONDO:MONDO:0013917,MedGen:C3541853,OMIM:614845;CLNHGVS=NC_000011.10:g.117382816C>T;CLNREVSTAT=criteria_provided,_single_submitter;CLNSIG=Uncertain_significance;CLNVC=single_nucleotide_variant;CLNVCSO=SO:0001483;GENEINFO=CEP164:22897;MC=SO:0001583|missense_variant;ORIGIN=1;Pangolin=ENSG00000110274.16|-16:0.0|-20:-0.07
chr11	117382825	1043992	G	A	.	.	ALLELEID=1030052;CLNDN=Nephronophthisis_15;CLNDISDB=MONDO:MONDO:0013917,MedGen:C3541853,OMIM:614845;CLNHGVS=NC_000011.10:g.117382825G>A;CLNREVSTAT=criteria_provided,_single_submitter;CLNSIG=Uncertain_significance;CLNVC=single_nucleotide_variant;CLNVCSO=SO:0001483;GENEINFO=CEP164:22897;MC=SO:0001583|missense_variant;ORIGIN=1;Pangolin=ENSG00000110274.16|-29:0.03|-1:-0.0
chr11	117382833	862467	G	C	.	.	ALLELEID=837973;CLNDN=Nephronophthisis_15;CLNDISDB=MONDO:MONDO:0013917,MedGen:C3541853,OMIM:614845;CLNHGVS=NC_000011.10:g.117382833G>C;CLNREVSTAT=criteria_provided,_single_submitter;CLNSIG=Uncertain_significance;CLNVC=single_nucleotide_variant;CLNVCSO=SO:0001483;GENEINFO=CEP164:22897;MC=SO:0001583|missense_variant;ORIGIN=1;Pangolin=ENSG00000110274.16|-37:0.2|0:-0.0
chr11	117382884	848293	G	A	.	.	ALLELEID=837974;CLNDN=Nephronophthisis_15;CLNDISDB=MONDO:MONDO:0013917,MedGen:C3541853,OMIM:614845;CLNHGVS=NC_000011.10:g.117382884G>A;CLNREVSTAT=criteria_provided,_single_submitter;CLNSIG=Uncertain_significance;CLNVC=single_nucleotide_variant;CLNVCSO=SO:0001483;GENEINFO=CEP164:22897;MC=SO:0001583|missense_variant;ORIGIN=1;Pangolin=ENSG00000110274.16|20:0.02|-1:-0.0
chr11	117382885	1015328	C	A	.	.	ALLELEID=1009498;CLNDN=Nephronophthisis_15;CLNDISDB=MONDO:MONDO:0013917,MedGen:C3541853,OMIM:614845;CLNHGVS=NC_000011.10:g.117382885C>A;CLNREVSTAT=criteria_provided,_single_submitter;CLNSIG=Uncertain_significance;CLNVC=single_nucleotide_variant;CLNVCSO=SO:0001483;GENEINFO=CEP164:22897;MC=SO:0001583|missense_variant;ORIGIN=1;Pangolin=ENSG00000110274.16|19:0.06|-2:-0.0
chr11	117382935	1052615	C	A	.	.	ALLELEID=1047030;CLNDN=Nephronophthisis_15;CLNDISDB=MONDO:MONDO:0013917,MedGen:C3541853,OMIM:614845;CLNHGVS=NC_000011.10:g.117382935C>A;CLNREVSTAT=criteria_provided,_single_submitter;CLNSIG=Uncertain_significance;CLNVC=single_nucleotide_variant;CLNVCSO=SO:0001483;GENEINFO=CEP164:22897;MC=SO:0001583|missense_variant;ORIGIN=1;Pangolin=ENSG00000110274.16|5:0.1|-31:-0.04
chr11	117382943	1060026	G	A	.	.	ALLELEID=1047031;CLNDN=Nephronophthisis_15;CLNDISDB=MONDO:MONDO:0013917,MedGen:C3541853,OMIM:614845;CLNHGVS=NC_000011.10:g.117382943G>A;CLNREVSTAT=criteria_provided,_single_submitter;CLNSIG=Uncertain_significance;CLNVC=single_nucleotide_variant;CLNVCSO=SO:0001483;GENEINFO=CEP164:22897;MC=SO:0001575|splice_donor_variant;ORIGIN=1;Pangolin=ENSG00000110274.16|-3:0.63|-1:-0.68
chr11	117387205	1006310	G	A	.	.	ALLELEID=994316;CLNDN=Nephronophthisis_15;CLNDISDB=MONDO:MONDO:0013917,MedGen:C3541853,OMIM:614845;CLNHGVS=NC_000011.10:g.117387205G>A;CLNREVSTAT=criteria_provided,_single_submitter;CLNSIG=Uncertain_significance;CLNVC=single_nucleotide_variant;CLNVCSO=SO:0001483;GENEINFO=CEP164:22897;MC=SO:0001583|missense_variant;ORIGIN=1;Pangolin=ENSG00000110274.16|9:0.04|-2:-0.02
chr11	117387205	1042998	G	T	.	.	ALLELEID=1030053;CLNDN=Nephronophthisis_15;CLNDISDB=MONDO:MONDO:0013917,MedGen:C3541853,OMIM:614845;CLNHGVS=NC_000011.10:g.117387205G>T;CLNREVSTAT=criteria_provided,_single_submitter;CLNSIG=Uncertain_significance;CLNVC=single_nucleotide_variant;CLNVCSO=SO:0001483;GENEINFO=CEP164:22897;MC=SO:0001583|missense_variant;ORIGIN=1;Pangolin=ENSG00000110274.16|9:0.11|27:-0.0
chr11	117387216	1004227	C	A	.	.	ALLELEID=994317;CLNDN=Nephronophthisis_15;CLNDISDB=MONDO:MONDO:0013917,MedGen:C3541853,OMIM:614845;CLNHGVS=NC_000011.10:g.117387216C>A;CLNREVSTAT=criteria_provided,_single_submitter;CLNSIG=Uncertain_significance;CLNVC=single_nucleotide_variant;CLNVCSO=SO:0001483;GENEINFO=CEP164:22897;MC=SO:0001583|missense_variant;ORIGIN=1;Pangolin=ENSG00000110274.16|-13:0.0|-2:-0.01
chr11	117387243	955052	G	C	.	.	ALLELEID=947317;CLNDN=Nephronophthisis_15;CLNDISDB=MONDO:MONDO:0013917,MedGen:C3541853,OMIM:614845;CLNHGVS=NC_000011.10:g.117387243G>C;CLNREVSTAT=criteria_provided,_single_submitter;CLNSIG=Uncertain_significance;CLNVC=single_nucleotide_variant;CLNVCSO=SO:0001483;GENEINFO=CEP164:22897;MC=SO:0001583|missense_variant;ORIGIN=1;Pangolin=ENSG00000110274.16|-6:0.01|-40:-0.02
chr11	117387244	1057109	A	G	.	.	ALLELEID=1047032;CLNDN=Nephronophthisis_15;CLNDISDB=MONDO:MONDO:0013917,MedGen:C3541853,OMIM:614845;CLNHGVS=NC_000011.10:g.117387244A>G;CLNREVSTAT=criteria_provided,_single_submitter;CLNSIG=Uncertain_significance;CLNVC=single_nucleotide_variant;CLNVCSO=SO:0001483;GENEINFO=CEP164:22897;MC=SO:0001583|missense_variant;ORIGIN=1;Pangolin=ENSG00000110274.16|-30:0.0|-41:-0.02
chr11	117387270	1021536	G	A	.	.	ALLELEID=1009499;CLNDN=Nephronophthisis_15;CLNDISDB=MONDO:MONDO:0013917,MedGen:C3541853,OMIM:614845;CLNHGVS=NC_000011.10:g.117387270G>A;CLNREVSTAT=criteria_provided,_single_submitter;CLNSIG=Uncertain_significance;CLNVC=single_nucleotide_variant;CLNVCSO=SO:0001483;GENEINFO=CEP164:22897;MC=SO:0001583|missense_variant;ORIGIN=1;Pangolin=ENSG00000110274.16|-38:0.0|-38:-0.0
chr11	117387270	1040738	G	T	.	.	ALLELEID=1030054;CLNDN=Nephronophthisis_15;CLNDISDB=MONDO:MONDO:0013917,MedGen:C3541853,OMIM:614845;CLNHGVS=NC_000011.10:g.117387270G>T;CLNREVSTAT=criteria_provided,_single_submitter;CLNSIG=Uncertain_significance;CLNVC=single_nucleotide_variant;CLNVCSO=SO:0001483;GENEINFO=CEP164:22897;MC=SO:0001583|missense_variant;ORIGIN=1;Pangolin=ENSG00000110274.16|-38:0.0|-38:-0.0
chr11	117387288	835860	G	A	.	.	ALLELEID=837975;CLNDN=Nephronophthisis_15;CLNDISDB=MONDO:MONDO:0013917,MedGen:C3541853,OMIM:614845;CLNHGVS=NC_000011.10:g.117387288G>A;CLNREVSTAT=criteria_provided,_single_submitter;CLNSIG=Uncertain_significance;CLNVC=single_nucleotide_variant;CLNVCSO=SO:0001483;GENEINFO=CEP164:22897;MC=SO:0001583|missense_variant;ORIGIN=1;Pangolin=ENSG00000110274.16|18:0.0|-14:-0.0
chr11	117387331	1023847	T	C	.	.	ALLELEID=1009500;CLNDN=Nephronophthisis_15;CLNDISDB=MONDO:MONDO:0013917,MedGen:C3541853,OMIM:614845;CLNHGVS=NC_000011.10:g.117387331T>C;CLNREVSTAT=criteria_provided,_single_submitter;CLNSIG=Uncertain_significance;CLNVC=single_nucleotide_variant;CLNVCSO=SO:0001483;GENEINFO=CEP164:22897;MC=SO:0001583|missense_variant;ORIGIN=1;Pangolin=ENSG00000110274.16|1:0.0|-25:-0.0
chr11	117387342	935778	C	T	.	.	ALLELEID=935387;CLNDN=Nephronophthisis_15;CLNDISDB=MONDO:MONDO:0013917,MedGen:C3541853,OMIM:614845;CLNHGVS=NC_000011.10:g.117387342C>T;CLNREVSTAT=criteria_provided,_single_submitter;CLNSIG=Uncertain_significance;CLNVC=single_nucleotide_variant;CLNVCSO=SO:0001483;GENEINFO=CEP164:22897;MC=SO:0001583|missense_variant;ORIGIN=1;Pangolin=ENSG00000110274.16|-2:0.0|-36:-0.0
chr11	117387343	840939	G	A	.	.	ALLELEID=837976;CLNDN=Nephronophthisis_15;CLNDISDB=MONDO:MONDO:0013917,MedGen:C3541853,OMIM:614845;CLNHGVS=NC_000011.10:g.117387343G>A;CLNREVSTAT=criteria_provided,_single_submitter;CLNSIG=Uncertain_significance;CLNVC=single_nucleotide_variant;CLNVCSO=SO:0001483;GENEINFO=CEP164:22897;MC=SO:0001583|missense_variant;ORIGIN=1;Pangolin=ENSG00000110274.16|2:0.0|8:-0.0
chr11	117387393	1047592	C	A	.	.	ALLELEID=1030055;CLNDN=Nephronophthisis_15;CLNDISDB=MONDO:MONDO:0013917,MedGen:C3541853,OMIM:614845;CLNHGVS=NC_000011.10:g.117387393C>A;CLNREVSTAT=criteria_provided,_single_submitter;CLNSIG=Uncertain_significance;CLNVC=single_nucleotide_variant;CLNVCSO=SO:0001483;GENEINFO=CEP164:22897;MC=SO:0001583|missense_variant;ORIGIN=1;Pangolin=ENSG00000110274.16|19:0.01|14:-0.0
chr11	117387413	1047792	G	A	.	.	ALLELEID=1030056;CLNDN=Nephronophthisis_15;CLNDISDB=MONDO:MONDO:0013917,MedGen:C3541853,OMIM:614845;CLNHGVS=NC_000011.10:g.117387413G>A;CLNREVSTAT=criteria_provided,_single_submitter;CLNSIG=Uncertain_significance;CLNVC=single_nucleotide_variant;CLNVCSO=SO:0001483;GENEINFO=CEP164:22897;MC=SO:0001575|splice_donor_variant;ORIGIN=1;Pangolin=ENSG00000110274.16|18:0.04|-1:-0.92
chr11	117387415	853168	C	T	.	.	ALLELEID=851423;CLNDN=Nephronophthisis_15;CLNDISDB=MONDO:MONDO:0013917,MedGen:C3541853,OMIM:614845;CLNHGVS=NC_000011.10:g.117387415C>T;CLNREVSTAT=criteria_provided,_single_submitter;CLNSIG=Uncertain_significance;CLNVC=single_nucleotide_variant;CLNVCSO=SO:0001483;GENEINFO=CEP164:22897;MC=SO:0001627|intron_variant;ORIGIN=1;Pangolin=ENSG00000110274.16|-3:0.02|43:-0.0
chr11	117390792	597460	G	T	.	.	AF_EXAC=1e-05;ALLELEID=588521;CLNDN=not_provided;CLNDISDB=MedGen:CN517202;CLNHGVS=NC_000011.10:g.117390792G>T;CLNREVSTAT=criteria_provided,_single_submitter;CLNSIG=Uncertain_significance;CLNVC=single_nucleotide_variant;CLNVCSO=SO:0001483;GENEINFO=CEP164:22897;MC=SO:0001819|synonymous_variant;ORIGIN=1;RS=753951348;Pangolin=ENSG00000110274.16|-15:0.0|-6:-0.0
chr11	117390808	937954	G	A	.	.	ALLELEID=935388;CLNDN=Nephronophthisis_15;CLNDISDB=MONDO:MONDO:0013917,MedGen:C3541853,OMIM:614845;CLNHGVS=NC_000011.10:g.117390808G>A;CLNREVSTAT=criteria_provided,_single_submitter;CLNSIG=Uncertain_significance;CLNVC=single_nucleotide_variant;CLNVCSO=SO:0001483;GENEINFO=CEP164:22897;MC=SO:0001583|missense_variant;ORIGIN=1;Pangolin=ENSG00000110274.16|-31:0.0|-50:-0.0
chr11	117390823	998445	C	T	.	.	ALLELEID=994318;CLNDN=Nephronophthisis_15;CLNDISDB=MONDO:MONDO:0013917,MedGen:C3541853,OMIM:614845;CLNHGVS=NC_000011.10:g.117390823C>T;CLNREVSTAT=criteria_provided,_single_submitter;CLNSIG=Uncertain_significance;CLNVC=single_nucleotide_variant;CLNVCSO=SO:0001483;GENEINFO=CEP164:22897;MC=SO:0001583|missense_variant;ORIGIN=1;Pangolin=ENSG00000110274.16|-2:0.0|-46:-0.04
chr11	117390824	849481	G	A	.	.	ALLELEID=837977;CLNDN=Nephronophthisis_15;CLNDISDB=MONDO:MONDO:0013917,MedGen:C3541853,OMIM:614845;CLNHGVS=NC_000011.10:g.117390824G>A;CLNREVSTAT=criteria_provided,_single_submitter;CLNSIG=Uncertain_significance;CLNVC=single_nucleotide_variant;CLNVCSO=SO:0001483;GENEINFO=CEP164:22897;MC=SO:0001583|missense_variant;ORIGIN=1;Pangolin=ENSG00000110274.16|2:0.0|-47:-0.02
chr11	117390844	861023	C	A	.	.	ALLELEID=837978;CLNDN=Nephronophthisis_15;CLNDISDB=MONDO:MONDO:0013917,MedGen:C3541853,OMIM:614845;CLNHGVS=NC_000011.10:g.117390844C>A;CLNREVSTAT=criteria_provided,_single_submitter;CLNSIG=Uncertain_significance;CLNVC=single_nucleotide_variant;CLNVCSO=SO:0001483;GENEINFO=CEP164:22897;MC=SO:0001583|missense_variant;ORIGIN=1;Pangolin=ENSG00000110274.16|-45:0.0|-1:-0.0
chr11	117390862	962671	C	T	.	.	ALLELEID=947318;CLNDN=Nephronophthisis_15;CLNDISDB=MONDO:MONDO:0013917,MedGen:C3541853,OMIM:614845;CLNHGVS=NC_000011.10:g.117390862C>T;CLNREVSTAT=criteria_provided,_single_submitter;CLNSIG=Uncertain_significance;CLNVC=single_nucleotide_variant;CLNVCSO=SO:0001483;GENEINFO=CEP164:22897;MC=SO:0001587|nonsense;ORIGIN=1;Pangolin=ENSG00000110274.16|50:0.0|46:-0.17
chr11	117390869	859018	A	C	.	.	ALLELEID=837979;CLNDN=Nephronophthisis_15;CLNDISDB=MONDO:MONDO:0013917,MedGen:C3541853,OMIM:614845;CLNHGVS=NC_000011.10:g.117390869A>C;CLNREVSTAT=criteria_provided,_single_submitter;CLNSIG=Uncertain_significance;CLNVC=single_nucleotide_variant;CLNVCSO=SO:0001483;GENEINFO=CEP164:22897;MC=SO:0001583|missense_variant;ORIGIN=1;Pangolin=ENSG00000110274.16|39:0.01|2:-0.0
chr11	117391016	1014252	C	T	.	.	ALLELEID=1009501;CLNDN=Nephronophthisis_15;CLNDISDB=MONDO:MONDO:0013917,MedGen:C3541853,OMIM:614845;CLNHGVS=NC_000011.10:g.117391016C>T;CLNREVSTAT=criteria_provided,_single_submitter;CLNSIG=Uncertain_significance;CLNVC=single_nucleotide_variant;CLNVCSO=SO:0001483;GENEINFO=CEP164:22897;MC=SO:0001583|missense_variant;ORIGIN=1;Pangolin=ENSG00000110274.16|8:0.17|-17:-0.01
chr11	117391021	968305	C	A	.	.	ALLELEID=956384;CLNDN=Nephronophthisis_15;CLNDISDB=MONDO:MONDO:0013917,MedGen:C3541853,OMIM:614845;CLNHGVS=NC_000011.10:g.117391021C>A;CLNREVSTAT=criteria_provided,_single_submitter;CLNSIG=Uncertain_significance;CLNVC=single_nucleotide_variant;CLNVCSO=SO:0001483;GENEINFO=CEP164:22897;MC=SO:0001583|missense_variant;ORIGIN=1;Pangolin=ENSG00000110274.16|-22:0.02|3:-0.37
chr11	117391044	967781	G	C	.	.	ALLELEID=956385;CLNDN=Nephronophthisis_15;CLNDISDB=MONDO:MONDO:0013917,MedGen:C3541853,OMIM:614845;CLNHGVS=NC_000011.10:g.117391044G>C;CLNREVSTAT=criteria_provided,_single_submitter;CLNSIG=Uncertain_significance;CLNVC=single_nucleotide_variant;CLNVCSO=SO:0001483;GENEINFO=CEP164:22897;MC=SO:0001583|missense_variant;ORIGIN=1;Pangolin=ENSG00000110274.16|10:0.05|-20:-0.04
chr11	117391052	1039969	A	T	.	.	ALLELEID=1030057;CLNDN=Nephronophthisis_15;CLNDISDB=MONDO:MONDO:0013917,MedGen:C3541853,OMIM:614845;CLNHGVS=NC_000011.10:g.117391052A>T;CLNREVSTAT=criteria_provided,_single_submitter;CLNSIG=Uncertain_significance;CLNVC=single_nucleotide_variant;CLNVCSO=SO:0001483;GENEINFO=CEP164:22897;MC=SO:0001583|missense_variant;ORIGIN=1;Pangolin=ENSG00000110274.16|-28:0.01|2:-0.0
chr11	117391085	1037872	A	T	.	.	ALLELEID=1030058;CLNDN=Nephronophthisis_15;CLNDISDB=MONDO:MONDO:0013917,MedGen:C3541853,OMIM:614845;CLNHGVS=NC_000011.10:g.117391085A>T;CLNREVSTAT=criteria_provided,_single_submitter;CLNSIG=Uncertain_significance;CLNVC=single_nucleotide_variant;CLNVCSO=SO:0001483;GENEINFO=CEP164:22897;MC=SO:0001583|missense_variant;ORIGIN=1;Pangolin=ENSG00000110274.16|3:0.0|-31:-0.0
chr11	117391127	961797	C	T	.	.	ALLELEID=947319;CLNDN=Nephronophthisis_15;CLNDISDB=MONDO:MONDO:0013917,MedGen:C3541853,OMIM:614845;CLNHGVS=NC_000011.10:g.117391127C>T;CLNREVSTAT=criteria_provided,_single_submitter;CLNSIG=Uncertain_significance;CLNVC=single_nucleotide_variant;CLNVCSO=SO:0001483;GENEINFO=CEP164:22897;MC=SO:0001583|missense_variant;ORIGIN=1;Pangolin=ENSG00000110274.16|-39:0.0|8:-0.0
chr11	117391130	940447	A	G	.	.	ALLELEID=935389;CLNDN=Nephronophthisis_15;CLNDISDB=MONDO:MONDO:0013917,MedGen:C3541853,OMIM:614845;CLNHGVS=NC_000011.10:g.117391130A>G;CLNREVSTAT=criteria_provided,_single_submitter;CLNSIG=Uncertain_significance;CLNVC=single_nucleotide_variant;CLNVCSO=SO:0001483;GENEINFO=CEP164:22897;MC=SO:0001583|missense_variant;ORIGIN=1;Pangolin=ENSG00000110274.16|-42:0.0|19:-0.0
chr11	117391138	844430	G	A	.	.	ALLELEID=837980;CLNDN=Nephronophthisis_15;CLNDISDB=MONDO:MONDO:0013917,MedGen:C3541853,OMIM:614845;CLNHGVS=NC_000011.10:g.117391138G>A;CLNREVSTAT=criteria_provided,_single_submitter;CLNSIG=Uncertain_significance;CLNVC=single_nucleotide_variant;CLNVCSO=SO:0001483;GENEINFO=CEP164:22897;MC=SO:0001583|missense_variant;ORIGIN=1;Pangolin=ENSG00000110274.16|11:0.0|-3:-0.0
chr11	117391141	971548	C	T	.	.	ALLELEID=956386;CLNDN=Nephronophthisis_15;CLNDISDB=MONDO:MONDO:0013917,MedGen:C3541853,OMIM:614845;CLNHGVS=NC_000011.10:g.117391141C>T;CLNREVSTAT=criteria_provided,_single_submitter;CLNSIG=Uncertain_significance;CLNVC=single_nucleotide_variant;CLNVCSO=SO:0001483;GENEINFO=CEP164:22897;MC=SO:0001587|nonsense;ORIGIN=1;Pangolin=ENSG00000110274.16|-2:0.09|8:-0.0
chr11	117391187	1054192	G	A	.	.	ALLELEID=1047033;CLNDN=Nephronophthisis_15;CLNDISDB=MONDO:MONDO:0013917,MedGen:C3541853,OMIM:614845;CLNHGVS=NC_000011.10:g.117391187G>A;CLNREVSTAT=criteria_provided,_single_submitter;CLNSIG=Uncertain_significance;CLNVC=single_nucleotide_variant;CLNVCSO=SO:0001483;GENEINFO=CEP164:22897;MC=SO:0001583|missense_variant;ORIGIN=1;Pangolin=ENSG00000110274.16|28:0.04|41:-0.01
chr11	117391217	851066	T	C	.	.	ALLELEID=852604;CLNDN=Nephronophthisis_15;CLNDISDB=MONDO:MONDO:0013917,MedGen:C3541853,OMIM:614845;CLNHGVS=NC_000011.10:g.117391217T>C;CLNREVSTAT=criteria_provided,_single_submitter;CLNSIG=Uncertain_significance;CLNVC=single_nucleotide_variant;CLNVCSO=SO:0001483;GENEINFO=CEP164:22897;MC=SO:0001575|splice_donor_variant;ORIGIN=1;Pangolin=ENSG00000110274.16|11:0.71|-2:-0.96
chr11	117392236	968982	C	T	.	.	ALLELEID=956387;CLNDN=Nephronophthisis_15;CLNDISDB=MONDO:MONDO:0013917,MedGen:C3541853,OMIM:614845;CLNHGVS=NC_000011.10:g.117392236C>T;CLNREVSTAT=criteria_provided,_single_submitter;CLNSIG=Uncertain_significance;CLNVC=single_nucleotide_variant;CLNVCSO=SO:0001483;GENEINFO=CEP164:22897;MC=SO:0001583|missense_variant;ORIGIN=1;Pangolin=ENSG00000110274.16|-10:0.0|-10:-0.0
chr11	117392254	1051459	G	C	.	.	ALLELEID=1047034;CLNDN=Nephronophthisis_15;CLNDISDB=MONDO:MONDO:0013917,MedGen:C3541853,OMIM:614845;CLNHGVS=NC_000011.10:g.117392254G>C;CLNREVSTAT=criteria_provided,_single_submitter;CLNSIG=Uncertain_significance;CLNVC=single_nucleotide_variant;CLNVCSO=SO:0001483;GENEINFO=CEP164:22897;MC=SO:0001583|missense_variant;ORIGIN=1;Pangolin=ENSG00000110274.16|49:0.0|-28:-0.01
chr11	117392281	851372	C	T	.	.	ALLELEID=837981;CLNDN=Nephronophthisis_15;CLNDISDB=MONDO:MONDO:0013917,MedGen:C3541853,OMIM:614845;CLNHGVS=NC_000011.10:g.117392281C>T;CLNREVSTAT=criteria_provided,_single_submitter;CLNSIG=Uncertain_significance;CLNVC=single_nucleotide_variant;CLNVCSO=SO:0001483;GENEINFO=CEP164:22897;MC=SO:0001583|missense_variant;ORIGIN=1;Pangolin=ENSG00000110274.16|22:0.0|22:-0.0
chr11	117392298	1036464	C	T	.	.	ALLELEID=1030059;CLNDN=Nephronophthisis_15;CLNDISDB=MONDO:MONDO:0013917,MedGen:C3541853,OMIM:614845;CLNHGVS=NC_000011.10:g.117392298C>T;CLNREVSTAT=criteria_provided,_single_submitter;CLNSIG=Uncertain_significance;CLNVC=single_nucleotide_variant;CLNVCSO=SO:0001483;GENEINFO=CEP164:22897;MC=SO:0001583|missense_variant;ORIGIN=1;Pangolin=ENSG00000110274.16|-2:0.0|5:-0.0
chr11	117392496	834744	G	A	.	.	ALLELEID=837982;CLNDN=Nephronophthisis_15;CLNDISDB=MONDO:MONDO:0013917,MedGen:C3541853,OMIM:614845;CLNHGVS=NC_000011.10:g.117392496G>A;CLNREVSTAT=criteria_provided,_single_submitter;CLNSIG=Uncertain_significance;CLNVC=single_nucleotide_variant;CLNVCSO=SO:0001483;GENEINFO=CEP164:22897;MC=SO:0001583|missense_variant;ORIGIN=1;Pangolin=ENSG00000110274.16|11:0.01|0:-0.08
chr11	117392598	1015791	T	G	.	.	ALLELEID=1009502;CLNDN=Nephronophthisis_15;CLNDISDB=MONDO:MONDO:0013917,MedGen:C3541853,OMIM:614845;CLNHGVS=NC_000011.10:g.117392598T>G;CLNREVSTAT=criteria_provided,_single_submitter;CLNSIG=Uncertain_significance;CLNVC=single_nucleotide_variant;CLNVCSO=SO:0001483;GENEINFO=CEP164:22897;MC=SO:0001583|missense_variant;ORIGIN=1;Pangolin=ENSG00000110274.16|16:0.0|29:-0.0
chr11	117392624	1040286	C	G	.	.	ALLELEID=1030060;CLNDN=Nephronophthisis_15;CLNDISDB=MONDO:MONDO:0013917,MedGen:C3541853,OMIM:614845;CLNHGVS=NC_000011.10:g.117392624C>G;CLNREVSTAT=criteria_provided,_single_submitter;CLNSIG=Uncertain_significance;CLNVC=single_nucleotide_variant;CLNVCSO=SO:0001483;GENEINFO=CEP164:22897;MC=SO:0001583|missense_variant;ORIGIN=1;Pangolin=ENSG00000110274.16|3:0.0|-10:-0.0
chr11	117393001	853463	C	T	.	.	ALLELEID=851425;CLNDN=Nephronophthisis_15;CLNDISDB=MONDO:MONDO:0013917,MedGen:C3541853,OMIM:614845;CLNHGVS=NC_000011.10:g.117393001C>T;CLNREVSTAT=criteria_provided,_single_submitter;CLNSIG=Uncertain_significance;CLNVC=single_nucleotide_variant;CLNVCSO=SO:0001483;GENEINFO=CEP164:22897;MC=SO:0001627|intron_variant;ORIGIN=1;Pangolin=ENSG00000110274.16|8:0.07|3:-0.01
chr11	117393029	954969	G	A	.	.	ALLELEID=947320;CLNDN=Nephronophthisis_15;CLNDISDB=MONDO:MONDO:0013917,MedGen:C3541853,OMIM:614845;CLNHGVS=NC_000011.10:g.117393029G>A;CLNREVSTAT=criteria_provided,_single_submitter;CLNSIG=Uncertain_significance;CLNVC=single_nucleotide_variant;CLNVCSO=SO:0001483;GENEINFO=CEP164:22897;MC=SO:0001583|missense_variant;ORIGIN=1;Pangolin=ENSG00000110274.16|30:0.0|-25:-0.0
chr11	117393037	1047598	G	A	.	.	ALLELEID=1030061;CLNDN=Nephronophthisis_15;CLNDISDB=MONDO:MONDO:0013917,MedGen:C3541853,OMIM:614845;CLNHGVS=NC_000011.10:g.117393037G>A;CLNREVSTAT=criteria_provided,_single_submitter;CLNSIG=Uncertain_significance;CLNVC=single_nucleotide_variant;CLNVCSO=SO:0001483;GENEINFO=CEP164:22897;MC=SO:0001583|missense_variant;ORIGIN=1;Pangolin=ENSG00000110274.16|-33:0.0|-28:-0.0
chr11	117393095	1023638	T	C	.	.	ALLELEID=1009503;CLNDN=Nephronophthisis_15;CLNDISDB=MONDO:MONDO:0013917,MedGen:C3541853,OMIM:614845;CLNHGVS=NC_000011.10:g.117393095T>C;CLNREVSTAT=criteria_provided,_single_submitter;CLNSIG=Uncertain_significance;CLNVC=single_nucleotide_variant;CLNVCSO=SO:0001483;GENEINFO=CEP164:22897;MC=SO:0001583|missense_variant;ORIGIN=1;Pangolin=ENSG00000110274.16|31:0.01|-36:-0.0
chr11	117393115	959068	T	C	.	.	ALLELEID=947321;CLNDN=Nephronophthisis_15;CLNDISDB=MONDO:MONDO:0013917,MedGen:C3541853,OMIM:614845;CLNHGVS=NC_000011.10:g.117393115T>C;CLNREVSTAT=criteria_provided,_single_submitter;CLNSIG=Uncertain_significance;CLNVC=single_nucleotide_variant;CLNVCSO=SO:0001483;GENEINFO=CEP164:22897;MC=SO:0001583|missense_variant;ORIGIN=1;Pangolin=ENSG00000110274.16|11:0.01|-2:-0.01
chr11	117393131	1059529	C	G	.	.	ALLELEID=1047035;CLNDN=Nephronophthisis_15;CLNDISDB=MONDO:MONDO:0013917,MedGen:C3541853,OMIM:614845;CLNHGVS=NC_000011.10:g.117393131C>G;CLNREVSTAT=criteria_provided,_single_submitter;CLNSIG=Uncertain_significance;CLNVC=single_nucleotide_variant;CLNVCSO=SO:0001483;GENEINFO=CEP164:22897;MC=SO:0001627|intron_variant;ORIGIN=1;Pangolin=ENSG00000110274.16|-5:0.04|-18:-0.01
chr11	117394351	961307	A	T	.	.	ALLELEID=947322;CLNDN=Nephronophthisis_15;CLNDISDB=MONDO:MONDO:0013917,MedGen:C3541853,OMIM:614845;CLNHGVS=NC_000011.10:g.117394351A>T;CLNREVSTAT=criteria_provided,_single_submitter;CLNSIG=Uncertain_significance;CLNVC=single_nucleotide_variant;CLNVCSO=SO:0001483;GENEINFO=CEP164:22897;MC=SO:0001583|missense_variant;ORIGIN=1;Pangolin=ENSG00000110274.16|-1:0.01|-1:-0.01
chr11	117394360	1035241	A	G	.	.	ALLELEID=1030062;CLNDN=Nephronophthisis_15;CLNDISDB=MONDO:MONDO:0013917,MedGen:C3541853,OMIM:614845;CLNHGVS=NC_000011.10:g.117394360A>G;CLNREVSTAT=criteria_provided,_single_submitter;CLNSIG=Uncertain_significance;CLNVC=single_nucleotide_variant;CLNVCSO=SO:0001483;GENEINFO=CEP164:22897;MC=SO:0001583|missense_variant;ORIGIN=1;Pangolin=ENSG00000110274.16|-41:0.0|-10:-0.01
chr11	117394362	944143	C	T	.	.	ALLELEID=926126;CLNDN=Nephronophthisis_15;CLNDISDB=MONDO:MONDO:0013917,MedGen:C3541853,OMIM:614845;CLNHGVS=NC_000011.10:g.117394362C>T;CLNREVSTAT=criteria_provided,_single_submitter;CLNSIG=Uncertain_significance;CLNVC=single_nucleotide_variant;CLNVCSO=SO:0001483;GENEINFO=CEP164:22897;MC=SO:0001583|missense_variant;ORIGIN=1;Pangolin=ENSG00000110274.16|-9:0.0|-12:-0.01
chr11	117394387	1035904	C	A	.	.	ALLELEID=1030063;CLNDN=Nephronophthisis_15;CLNDISDB=MONDO:MONDO:0013917,MedGen:C3541853,OMIM:614845;CLNHGVS=NC_000011.10:g.117394387C>A;CLNREVSTAT=criteria_provided,_single_submitter;CLNSIG=Uncertain_significance;CLNVC=single_nucleotide_variant;CLNVCSO=SO:0001483;GENEINFO=CEP164:22897;MC=SO:0001583|missense_variant;ORIGIN=1;Pangolin=ENSG00000110274.16|-37:0.0|-37:-0.0
chr11	117394389	945643	G	A	.	.	ALLELEID=926127;CLNDN=Nephronophthisis_15;CLNDISDB=MONDO:MONDO:0013917,MedGen:C3541853,OMIM:614845;CLNHGVS=NC_000011.10:g.117394389G>A;CLNREVSTAT=criteria_provided,_single_submitter;CLNSIG=Uncertain_significance;CLNVC=single_nucleotide_variant;CLNVCSO=SO:0001483;GENEINFO=CEP164:22897;MC=SO:0001583|missense_variant;ORIGIN=1;Pangolin=ENSG00000110274.16|-39:0.0|-39:-0.01
chr11	117394389	1015384	G	T	.	.	ALLELEID=1009504;CLNDN=Nephronophthisis_15;CLNDISDB=MONDO:MONDO:0013917,MedGen:C3541853,OMIM:614845;CLNHGVS=NC_000011.10:g.117394389G>T;CLNREVSTAT=criteria_provided,_single_submitter;CLNSIG=Uncertain_significance;CLNVC=single_nucleotide_variant;CLNVCSO=SO:0001483;GENEINFO=CEP164:22897;MC=SO:0001587|nonsense;ORIGIN=1;Pangolin=ENSG00000110274.16|-36:0.0|-39:-0.07
chr11	117394395	420952	C	G	.	.	AF_ESP=0.00069;AF_EXAC=0.00023;ALLELEID=408274;CLNDN=Nephronophthisis_15|not_provided;CLNDISDB=MONDO:MONDO:0013917,MedGen:C3541853,OMIM:614845|MedGen:CN517202;CLNHGVS=NC_000011.10:g.117394395C>G;CLNREVSTAT=criteria_provided,_multiple_submitters,_no_conflicts;CLNSIG=Uncertain_significance;CLNVC=single_nucleotide_variant;CLNVCSO=SO:0001483;GENEINFO=CEP164:22897;MC=SO:0001583|missense_variant;ORIGIN=1;RS=142044303;Pangolin=ENSG00000110274.16|-45:0.0|15:-0.0
chr11	117394402	938369	G	A	.	.	ALLELEID=935390;CLNDN=Nephronophthisis_15;CLNDISDB=MONDO:MONDO:0013917,MedGen:C3541853,OMIM:614845;CLNHGVS=NC_000011.10:g.117394402G>A;CLNREVSTAT=criteria_provided,_single_submitter;CLNSIG=Uncertain_significance;CLNVC=single_nucleotide_variant;CLNVCSO=SO:0001483;GENEINFO=CEP164:22897;MC=SO:0001583|missense_variant;ORIGIN=1;Pangolin=ENSG00000110274.16|2:0.0|8:-0.0
chr11	117394437	965697	G	A	.	.	ALLELEID=956388;CLNDN=Nephronophthisis_15;CLNDISDB=MONDO:MONDO:0013917,MedGen:C3541853,OMIM:614845;CLNHGVS=NC_000011.10:g.117394437G>A;CLNREVSTAT=criteria_provided,_single_submitter;CLNSIG=Uncertain_significance;CLNVC=single_nucleotide_variant;CLNVCSO=SO:0001483;GENEINFO=CEP164:22897;MC=SO:0001583|missense_variant;ORIGIN=1;Pangolin=ENSG00000110274.16|4:0.0|-1:-0.0
chr11	117394459	1063680	G	A	.	.	ALLELEID=1047036;CLNDN=Nephronophthisis_15;CLNDISDB=MONDO:MONDO:0013917,MedGen:C3541853,OMIM:614845;CLNHGVS=NC_000011.10:g.117394459G>A;CLNREVSTAT=criteria_provided,_single_submitter;CLNSIG=Uncertain_significance;CLNVC=single_nucleotide_variant;CLNVCSO=SO:0001483;GENEINFO=CEP164:22897;MC=SO:0001583|missense_variant;ORIGIN=1;Pangolin=ENSG00000110274.16|34:0.0|34:-0.0
chr11	117394473	962704	C	G	.	.	ALLELEID=947323;CLNDN=Nephronophthisis_15;CLNDISDB=MONDO:MONDO:0013917,MedGen:C3541853,OMIM:614845;CLNHGVS=NC_000011.10:g.117394473C>G;CLNREVSTAT=criteria_provided,_single_submitter;CLNSIG=Uncertain_significance;CLNVC=single_nucleotide_variant;CLNVCSO=SO:0001483;GENEINFO=CEP164:22897;MC=SO:0001583|missense_variant;ORIGIN=1;Pangolin=ENSG00000110274.16|-37:0.0|20:-0.01
chr11	117394473	1035733	C	T	.	.	ALLELEID=1030064;CLNDN=Nephronophthisis_15;CLNDISDB=MONDO:MONDO:0013917,MedGen:C3541853,OMIM:614845;CLNHGVS=NC_000011.10:g.117394473C>T;CLNREVSTAT=criteria_provided,_single_submitter;CLNSIG=Uncertain_significance;CLNVC=single_nucleotide_variant;CLNVCSO=SO:0001483;GENEINFO=CEP164:22897;MC=SO:0001583|missense_variant;ORIGIN=1;Pangolin=ENSG00000110274.16|-37:0.0|20:-0.0
chr11	117394474	964026	G	T	.	.	ALLELEID=947324;CLNDN=Nephronophthisis_15;CLNDISDB=MONDO:MONDO:0013917,MedGen:C3541853,OMIM:614845;CLNHGVS=NC_000011.10:g.117394474G>T;CLNREVSTAT=criteria_provided,_single_submitter;CLNSIG=Uncertain_significance;CLNVC=single_nucleotide_variant;CLNVCSO=SO:0001483;GENEINFO=CEP164:22897;MC=SO:0001583|missense_variant;ORIGIN=1;Pangolin=ENSG00000110274.16|19:0.0|-32:-0.0
chr11	117394479	1042420	C	T	.	.	ALLELEID=1030065;CLNDN=Nephronophthisis_15;CLNDISDB=MONDO:MONDO:0013917,MedGen:C3541853,OMIM:614845;CLNHGVS=NC_000011.10:g.117394479C>T;CLNREVSTAT=criteria_provided,_single_submitter;CLNSIG=Uncertain_significance;CLNVC=single_nucleotide_variant;CLNVCSO=SO:0001483;GENEINFO=CEP164:22897;MC=SO:0001583|missense_variant;ORIGIN=1;Pangolin=ENSG00000110274.16|-43:0.0|14:-0.01
chr11	117394494	1019274	G	T	.	.	ALLELEID=1009505;CLNDN=Nephronophthisis_15;CLNDISDB=MONDO:MONDO:0013917,MedGen:C3541853,OMIM:614845;CLNHGVS=NC_000011.10:g.117394494G>T;CLNREVSTAT=criteria_provided,_single_submitter;CLNSIG=Uncertain_significance;CLNVC=single_nucleotide_variant;CLNVCSO=SO:0001483;GENEINFO=CEP164:22897;MC=SO:0001575|splice_donor_variant;ORIGIN=1;Pangolin=ENSG00000110274.16|18:0.92|-1:-0.96
chr11	117394943	641654	G	T	.	.	AF_ESP=8e-05;AF_EXAC=2e-05;ALLELEID=639721;CLNDN=Nephronophthisis_15;CLNDISDB=MONDO:MONDO:0013917,MedGen:C3541853,OMIM:614845;CLNHGVS=NC_000011.10:g.117394943G>T;CLNREVSTAT=criteria_provided,_single_submitter;CLNSIG=Uncertain_significance;CLNVC=single_nucleotide_variant;CLNVCSO=SO:0001483;GENEINFO=CEP164:22897;MC=SO:0001583|missense_variant;ORIGIN=1;RS=143446218;Pangolin=ENSG00000110274.16|-23:0.0|-18:-0.01
chr11	117394972	1001422	T	G	.	.	ALLELEID=994319;CLNDN=Nephronophthisis_15;CLNDISDB=MONDO:MONDO:0013917,MedGen:C3541853,OMIM:614845;CLNHGVS=NC_000011.10:g.117394972T>G;CLNREVSTAT=criteria_provided,_single_submitter;CLNSIG=Uncertain_significance;CLNVC=single_nucleotide_variant;CLNVCSO=SO:0001483;GENEINFO=CEP164:22897;MC=SO:0001583|missense_variant;ORIGIN=1;Pangolin=ENSG00000110274.16|31:0.0|-47:-0.01
chr11	117395135	950148	C	T	.	.	ALLELEID=926128;CLNDN=Nephronophthisis_15;CLNDISDB=MONDO:MONDO:0013917,MedGen:C3541853,OMIM:614845;CLNHGVS=NC_000011.10:g.117395135C>T;CLNREVSTAT=criteria_provided,_single_submitter;CLNSIG=Uncertain_significance;CLNVC=single_nucleotide_variant;CLNVCSO=SO:0001483;GENEINFO=CEP164:22897;MC=SO:0001583|missense_variant;ORIGIN=1;Pangolin=ENSG00000110274.16|-9:0.0|-12:-0.09
chr11	117395136	837753	G	A	.	.	ALLELEID=837983;CLNDN=Nephronophthisis_15;CLNDISDB=MONDO:MONDO:0013917,MedGen:C3541853,OMIM:614845;CLNHGVS=NC_000011.10:g.117395136G>A;CLNREVSTAT=criteria_provided,_single_submitter;CLNSIG=Uncertain_significance;CLNVC=single_nucleotide_variant;CLNVCSO=SO:0001483;GENEINFO=CEP164:22897;MC=SO:0001583|missense_variant;ORIGIN=1;Pangolin=ENSG00000110274.16|-10:0.02|-13:-0.05
chr11	117395144	860948	A	G	.	.	ALLELEID=837984;CLNDN=Nephronophthisis_15;CLNDISDB=MONDO:MONDO:0013917,MedGen:C3541853,OMIM:614845;CLNHGVS=NC_000011.10:g.117395144A>G;CLNREVSTAT=criteria_provided,_single_submitter;CLNSIG=Uncertain_significance;CLNVC=single_nucleotide_variant;CLNVCSO=SO:0001483;GENEINFO=CEP164:22897;MC=SO:0001583|missense_variant;ORIGIN=1;Pangolin=ENSG00000110274.16|25:0.0|-21:-0.01
chr11	117395148	836608	A	T	.	.	ALLELEID=837985;CLNDN=Nephronophthisis_15;CLNDISDB=MONDO:MONDO:0013917,MedGen:C3541853,OMIM:614845;CLNHGVS=NC_000011.10:g.117395148A>T;CLNREVSTAT=criteria_provided,_single_submitter;CLNSIG=Uncertain_significance;CLNVC=single_nucleotide_variant;CLNVCSO=SO:0001483;GENEINFO=CEP164:22897;MC=SO:0001583|missense_variant;ORIGIN=1;Pangolin=ENSG00000110274.16|-25:0.01|-22:-0.05
chr11	117395162	1024735	G	A	.	.	ALLELEID=1009506;CLNDN=Nephronophthisis_15;CLNDISDB=MONDO:MONDO:0013917,MedGen:C3541853,OMIM:614845;CLNHGVS=NC_000011.10:g.117395162G>A;CLNREVSTAT=criteria_provided,_single_submitter;CLNSIG=Uncertain_significance;CLNVC=single_nucleotide_variant;CLNVCSO=SO:0001483;GENEINFO=CEP164:22897;MC=SO:0001583|missense_variant;ORIGIN=1;Pangolin=ENSG00000110274.16|-36:0.02|-39:-0.05
chr11	117395163	1035787	T	TGCAGAG	.	.	ALLELEID=1030066;CLNDN=Nephronophthisis_15;CLNDISDB=MONDO:MONDO:0013917,MedGen:C3541853,OMIM:614845;CLNHGVS=NC_000011.10:g.117395168_117395173dup;CLNREVSTAT=criteria_provided,_single_submitter;CLNSIG=Uncertain_significance;CLNVC=Duplication;CLNVCSO=SO:1000035;CLNVI=Invitae:10756737;GENEINFO=CEP164:22897;MC=SO:0001821|inframe_insertion;ORIGIN=1;Pangolin=ENSG00000110274.16|34:0.03|-40:-0.0
chr11	117395167	939986	G	T	.	.	ALLELEID=935391;CLNDN=Nephronophthisis_15;CLNDISDB=MONDO:MONDO:0013917,MedGen:C3541853,OMIM:614845;CLNHGVS=NC_000011.10:g.117395167G>T;CLNREVSTAT=criteria_provided,_single_submitter;CLNSIG=Uncertain_significance;CLNVC=single_nucleotide_variant;CLNVCSO=SO:0001483;GENEINFO=CEP164:22897;MC=SO:0001583|missense_variant;ORIGIN=1;Pangolin=ENSG00000110274.16|6:0.0|-44:-0.26
chr11	117395184	1059885	A	G	.	.	ALLELEID=1047037;CLNDN=Nephronophthisis_15;CLNDISDB=MONDO:MONDO:0013917,MedGen:C3541853,OMIM:614845;CLNHGVS=NC_000011.10:g.117395184A>G;CLNREVSTAT=criteria_provided,_single_submitter;CLNSIG=Uncertain_significance;CLNVC=single_nucleotide_variant;CLNVCSO=SO:0001483;GENEINFO=CEP164:22897;MC=SO:0001583|missense_variant;ORIGIN=1;Pangolin=ENSG00000110274.16|-15:0.02|7:-0.08
chr11	117395554	1024405	C	T	.	.	ALLELEID=1009507;CLNDN=Nephronophthisis_15;CLNDISDB=MONDO:MONDO:0013917,MedGen:C3541853,OMIM:614845;CLNHGVS=NC_000011.10:g.117395554C>T;CLNREVSTAT=criteria_provided,_single_submitter;CLNSIG=Uncertain_significance;CLNVC=single_nucleotide_variant;CLNVCSO=SO:0001483;GENEINFO=CEP164:22897;MC=SO:0001583|missense_variant;ORIGIN=1;Pangolin=ENSG00000110274.16|-3:0.05|-7:-0.01
chr11	117395576	1017546	G	C	.	.	ALLELEID=1009508;CLNDN=Nephronophthisis_15;CLNDISDB=MONDO:MONDO:0013917,MedGen:C3541853,OMIM:614845;CLNHGVS=NC_000011.10:g.117395576G>C;CLNREVSTAT=criteria_provided,_single_submitter;CLNSIG=Uncertain_significance;CLNVC=single_nucleotide_variant;CLNVCSO=SO:0001483;GENEINFO=CEP164:22897;MC=SO:0001583|missense_variant;ORIGIN=1;Pangolin=ENSG00000110274.16|-29:0.0|-29:-0.0
chr11	117395580	964647	G	A	.	.	ALLELEID=956389;CLNDN=Nephronophthisis_15;CLNDISDB=MONDO:MONDO:0013917,MedGen:C3541853,OMIM:614845;CLNHGVS=NC_000011.10:g.117395580G>A;CLNREVSTAT=criteria_provided,_single_submitter;CLNSIG=Uncertain_significance;CLNVC=single_nucleotide_variant;CLNVCSO=SO:0001483;GENEINFO=CEP164:22897;MC=SO:0001583|missense_variant;ORIGIN=1;Pangolin=ENSG00000110274.16|-29:0.0|-33:-0.0
chr11	117395598	1002330	C	A	.	.	ALLELEID=994320;CLNDN=Nephronophthisis_15;CLNDISDB=MONDO:MONDO:0013917,MedGen:C3541853,OMIM:614845;CLNHGVS=NC_000011.10:g.117395598C>A;CLNREVSTAT=criteria_provided,_single_submitter;CLNSIG=Uncertain_significance;CLNVC=single_nucleotide_variant;CLNVCSO=SO:0001483;GENEINFO=CEP164:22897;MC=SO:0001583|missense_variant;ORIGIN=1;Pangolin=ENSG00000110274.16|-47:0.01|3:-0.0
chr11	117395610	965965	T	G	.	.	ALLELEID=956390;CLNDN=Nephronophthisis_15;CLNDISDB=MONDO:MONDO:0013917,MedGen:C3541853,OMIM:614845;CLNHGVS=NC_000011.10:g.117395610T>G;CLNREVSTAT=criteria_provided,_single_submitter;CLNSIG=Uncertain_significance;CLNVC=single_nucleotide_variant;CLNVCSO=SO:0001483;GENEINFO=CEP164:22897;MC=SO:0001583|missense_variant;ORIGIN=1;Pangolin=ENSG00000110274.16|0:0.02|-9:-0.0
chr11	117395634	429616	C	G	.	.	AF_ESP=0.00031;AF_EXAC=0.00023;AF_TGP=0.0004;ALLELEID=421822;CLNDN=Nephronophthisis_15|not_provided;CLNDISDB=MONDO:MONDO:0013917,MedGen:C3541853,OMIM:614845|MedGen:CN517202;CLNHGVS=NC_000011.10:g.117395634C>G;CLNREVSTAT=criteria_provided,_multiple_submitters,_no_conflicts;CLNSIG=Uncertain_significance;CLNVC=single_nucleotide_variant;CLNVCSO=SO:0001483;GENEINFO=CEP164:22897;MC=SO:0001583|missense_variant;ORIGIN=1;RS=199637319;Pangolin=ENSG00000110274.16|-24:0.0|15:-0.0
chr11	117395665	1053552	T	A	.	.	ALLELEID=1047038;CLNDN=Nephronophthisis_15;CLNDISDB=MONDO:MONDO:0013917,MedGen:C3541853,OMIM:614845;CLNHGVS=NC_000011.10:g.117395665T>A;CLNREVSTAT=criteria_provided,_single_submitter;CLNSIG=Uncertain_significance;CLNVC=single_nucleotide_variant;CLNVCSO=SO:0001483;GENEINFO=CEP164:22897;MC=SO:0001583|missense_variant;ORIGIN=1;Pangolin=ENSG00000110274.16|2:0.0|-2:-0.0
chr11	117395702	1005089	G	T	.	.	ALLELEID=994321;CLNDN=Nephronophthisis_15;CLNDISDB=MONDO:MONDO:0013917,MedGen:C3541853,OMIM:614845;CLNHGVS=NC_000011.10:g.117395702G>T;CLNREVSTAT=criteria_provided,_single_submitter;CLNSIG=Uncertain_significance;CLNVC=single_nucleotide_variant;CLNVCSO=SO:0001483;GENEINFO=CEP164:22897;MC=SO:0001583|missense_variant;ORIGIN=1;Pangolin=ENSG00000110274.16|20:0.01|20:-0.0
chr11	117395720	939090	C	G	.	.	ALLELEID=935392;CLNDN=Nephronophthisis_15;CLNDISDB=MONDO:MONDO:0013917,MedGen:C3541853,OMIM:614845;CLNHGVS=NC_000011.10:g.117395720C>G;CLNREVSTAT=criteria_provided,_single_submitter;CLNSIG=Uncertain_significance;CLNVC=single_nucleotide_variant;CLNVCSO=SO:0001483;GENEINFO=CEP164:22897;MC=SO:0001583|missense_variant;ORIGIN=1;Pangolin=ENSG00000110274.16|2:0.02|5:-0.0
chr11	117395722	1036710	G	C	.	.	ALLELEID=1030067;CLNDN=Nephronophthisis_15;CLNDISDB=MONDO:MONDO:0013917,MedGen:C3541853,OMIM:614845;CLNHGVS=NC_000011.10:g.117395722G>C;CLNREVSTAT=criteria_provided,_single_submitter;CLNSIG=Uncertain_significance;CLNVC=single_nucleotide_variant;CLNVCSO=SO:0001483;GENEINFO=CEP164:22897;MC=SO:0001583|missense_variant;ORIGIN=1;Pangolin=ENSG00000110274.16|5:0.14|0:-0.94
chr11	117395728	1040366	G	A	.	.	ALLELEID=1030068;CLNDN=Nephronophthisis_15;CLNDISDB=MONDO:MONDO:0013917,MedGen:C3541853,OMIM:614845;CLNHGVS=NC_000011.10:g.117395728G>A;CLNREVSTAT=criteria_provided,_single_submitter;CLNSIG=Uncertain_significance;CLNVC=single_nucleotide_variant;CLNVCSO=SO:0001483;GENEINFO=CEP164:22897;MC=SO:0001627|intron_variant;ORIGIN=1;Pangolin=ENSG00000110274.16|-3:0.0|-6:-0.02
chr11	117396071	473082	C	T	.	.	ALLELEID=460904;CLNDN=Nephronophthisis_15;CLNDISDB=MONDO:MONDO:0013917,MedGen:C3541853,OMIM:614845;CLNHGVS=NC_000011.10:g.117396071C>T;CLNREVSTAT=criteria_provided,_single_submitter;CLNSIG=Uncertain_significance;CLNVC=single_nucleotide_variant;CLNVCSO=SO:0001483;GENEINFO=CEP164:22897;MC=SO:0001583|missense_variant;ORIGIN=1;RS=1264586687;Pangolin=ENSG00000110274.16|-14:0.02|-14:-0.0
chr11	117396097	964472	G	C	.	.	ALLELEID=947325;CLNDN=Nephronophthisis_15;CLNDISDB=MONDO:MONDO:0013917,MedGen:C3541853,OMIM:614845;CLNHGVS=NC_000011.10:g.117396097G>C;CLNREVSTAT=criteria_provided,_single_submitter;CLNSIG=Uncertain_significance;CLNVC=single_nucleotide_variant;CLNVCSO=SO:0001483;GENEINFO=CEP164:22897;MC=SO:0001583|missense_variant;ORIGIN=1;Pangolin=ENSG00000110274.16|-40:0.01|-40:-0.0
chr11	117396117	1002159	T	G	.	.	ALLELEID=994322;CLNDN=Nephronophthisis_15;CLNDISDB=MONDO:MONDO:0013917,MedGen:C3541853,OMIM:614845;CLNHGVS=NC_000011.10:g.117396117T>G;CLNREVSTAT=criteria_provided,_single_submitter;CLNSIG=Uncertain_significance;CLNVC=single_nucleotide_variant;CLNVCSO=SO:0001483;GENEINFO=CEP164:22897;MC=SO:0001583|missense_variant;ORIGIN=1;Pangolin=ENSG00000110274.16|42:0.0|26:-0.0
chr11	117396136	1041653	G	C	.	.	ALLELEID=1030069;CLNDN=Nephronophthisis_15;CLNDISDB=MONDO:MONDO:0013917,MedGen:C3541853,OMIM:614845;CLNHGVS=NC_000011.10:g.117396136G>C;CLNREVSTAT=criteria_provided,_single_submitter;CLNSIG=Uncertain_significance;CLNVC=single_nucleotide_variant;CLNVCSO=SO:0001483;GENEINFO=CEP164:22897;MC=SO:0001583|missense_variant;ORIGIN=1;Pangolin=ENSG00000110274.16|3:0.01|44:-0.0
chr11	117396538	1016269	A	G	.	.	ALLELEID=1009509;CLNDN=Nephronophthisis_15;CLNDISDB=MONDO:MONDO:0013917,MedGen:C3541853,OMIM:614845;CLNHGVS=NC_000011.10:g.117396538A>G;CLNREVSTAT=criteria_provided,_single_submitter;CLNSIG=Uncertain_significance;CLNVC=single_nucleotide_variant;CLNVCSO=SO:0001483;GENEINFO=CEP164:22897;MC=SO:0001627|intron_variant;ORIGIN=1;Pangolin=ENSG00000110274.16|48:0.04|12:-0.0
chr11	117396587	1043041	G	A	.	.	ALLELEID=1030070;CLNDN=Nephronophthisis_15;CLNDISDB=MONDO:MONDO:0013917,MedGen:C3541853,OMIM:614845;CLNHGVS=NC_000011.10:g.117396587G>A;CLNREVSTAT=criteria_provided,_single_submitter;CLNSIG=Uncertain_significance;CLNVC=single_nucleotide_variant;CLNVCSO=SO:0001483;GENEINFO=CEP164:22897;MC=SO:0001583|missense_variant;ORIGIN=1;Pangolin=ENSG00000110274.16|-1:0.01|24:-0.0
chr11	117396616	1063145	G	A	.	.	ALLELEID=1047039;CLNDN=Nephronophthisis_15;CLNDISDB=MONDO:MONDO:0013917,MedGen:C3541853,OMIM:614845;CLNHGVS=NC_000011.10:g.117396616G>A;CLNREVSTAT=criteria_provided,_single_submitter;CLNSIG=Uncertain_significance;CLNVC=single_nucleotide_variant;CLNVCSO=SO:0001483;GENEINFO=CEP164:22897;MC=SO:0001627|intron_variant;ORIGIN=1;Pangolin=ENSG00000110274.16|43:0.02|-5:-0.3
chr11	117397091	935928	C	T	.	.	ALLELEID=935393;CLNDN=Nephronophthisis_15;CLNDISDB=MONDO:MONDO:0013917,MedGen:C3541853,OMIM:614845;CLNHGVS=NC_000011.10:g.117397091C>T;CLNREVSTAT=criteria_provided,_single_submitter;CLNSIG=Uncertain_significance;CLNVC=single_nucleotide_variant;CLNVCSO=SO:0001483;GENEINFO=CEP164:22897;MC=SO:0001819|synonymous_variant;ORIGIN=1;Pangolin=ENSG00000110274.16|47:0.01|0:-0.01
chr11	117397101	864496	C	T	.	.	ALLELEID=837986;CLNDN=Nephronophthisis_15;CLNDISDB=MONDO:MONDO:0013917,MedGen:C3541853,OMIM:614845;CLNHGVS=NC_000011.10:g.117397101C>T;CLNREVSTAT=criteria_provided,_single_submitter;CLNSIG=Uncertain_significance;CLNVC=single_nucleotide_variant;CLNVCSO=SO:0001483;GENEINFO=CEP164:22897;MC=SO:0001583|missense_variant;ORIGIN=1;Pangolin=ENSG00000110274.16|-10:0.0|37:-0.0
chr11	117397147	1060999	G	A	.	.	ALLELEID=1047040;CLNDN=Nephronophthisis_15;CLNDISDB=MONDO:MONDO:0013917,MedGen:C3541853,OMIM:614845;CLNHGVS=NC_000011.10:g.117397147G>A;CLNREVSTAT=criteria_provided,_single_submitter;CLNSIG=Uncertain_significance;CLNVC=single_nucleotide_variant;CLNVCSO=SO:0001483;GENEINFO=CEP164:22897;MC=SO:0001583|missense_variant;ORIGIN=1;Pangolin=ENSG00000110274.16|23:0.04|1:-0.0
chr11	117397177	863950	G	C	.	.	ALLELEID=837987;CLNDN=Nephronophthisis_15;CLNDISDB=MONDO:MONDO:0013917,MedGen:C3541853,OMIM:614845;CLNHGVS=NC_000011.10:g.117397177G>C;CLNREVSTAT=criteria_provided,_single_submitter;CLNSIG=Uncertain_significance;CLNVC=single_nucleotide_variant;CLNVCSO=SO:0001483;GENEINFO=CEP164:22897;MC=SO:0001583|missense_variant;ORIGIN=1;Pangolin=ENSG00000110274.16|-7:0.0|-7:-0.0
chr11	117397183	848288	T	C	.	.	ALLELEID=837988;CLNDN=Nephronophthisis_15;CLNDISDB=MONDO:MONDO:0013917,MedGen:C3541853,OMIM:614845;CLNHGVS=NC_000011.10:g.117397183T>C;CLNREVSTAT=criteria_provided,_single_submitter;CLNSIG=Uncertain_significance;CLNVC=single_nucleotide_variant;CLNVCSO=SO:0001483;GENEINFO=CEP164:22897;MC=SO:0001583|missense_variant;ORIGIN=1;Pangolin=ENSG00000110274.16|-13:0.0|-10:-0.0
chr11	117397192	1018600	G	A	.	.	ALLELEID=1009510;CLNDN=Nephronophthisis_15;CLNDISDB=MONDO:MONDO:0013917,MedGen:C3541853,OMIM:614845;CLNHGVS=NC_000011.10:g.117397192G>A;CLNREVSTAT=criteria_provided,_single_submitter;CLNSIG=Uncertain_significance;CLNVC=single_nucleotide_variant;CLNVCSO=SO:0001483;GENEINFO=CEP164:22897;MC=SO:0001583|missense_variant;ORIGIN=1;Pangolin=ENSG00000110274.16|-19:0.0|-19:-0.0
chr11	117397204	1034943	T	C	.	.	ALLELEID=1030071;CLNDN=Nephronophthisis_15;CLNDISDB=MONDO:MONDO:0013917,MedGen:C3541853,OMIM:614845;CLNHGVS=NC_000011.10:g.117397204T>C;CLNREVSTAT=criteria_provided,_single_submitter;CLNSIG=Uncertain_significance;CLNVC=single_nucleotide_variant;CLNVCSO=SO:0001483;GENEINFO=CEP164:22897;MC=SO:0001583|missense_variant;ORIGIN=1;Pangolin=ENSG00000110274.16|-34:0.0|17:-0.0
chr11	117397227	967105	C	T	.	.	ALLELEID=956391;CLNDN=Nephronophthisis_15;CLNDISDB=MONDO:MONDO:0013917,MedGen:C3541853,OMIM:614845;CLNHGVS=NC_000011.10:g.117397227C>T;CLNREVSTAT=criteria_provided,_single_submitter;CLNSIG=Uncertain_significance;CLNVC=single_nucleotide_variant;CLNVCSO=SO:0001483;GENEINFO=CEP164:22897;MC=SO:0001583|missense_variant;ORIGIN=1;Pangolin=ENSG00000110274.16|27:0.0|-6:-0.0
chr11	117397228	966155	G	A	.	.	ALLELEID=956392;CLNDN=Nephronophthisis_15;CLNDISDB=MONDO:MONDO:0013917,MedGen:C3541853,OMIM:614845;CLNHGVS=NC_000011.10:g.117397228G>A;CLNREVSTAT=criteria_provided,_single_submitter;CLNSIG=Uncertain_significance;CLNVC=single_nucleotide_variant;CLNVCSO=SO:0001483;GENEINFO=CEP164:22897;MC=SO:0001583|missense_variant;ORIGIN=1;Pangolin=ENSG00000110274.16|26:0.0|25:-0.0
chr11	117397228	1051143	G	T	.	.	ALLELEID=1047041;CLNDN=Nephronophthisis_15;CLNDISDB=MONDO:MONDO:0013917,MedGen:C3541853,OMIM:614845;CLNHGVS=NC_000011.10:g.117397228G>T;CLNREVSTAT=criteria_provided,_single_submitter;CLNSIG=Uncertain_significance;CLNVC=single_nucleotide_variant;CLNVCSO=SO:0001483;GENEINFO=CEP164:22897;MC=SO:0001583|missense_variant;ORIGIN=1;Pangolin=ENSG00000110274.16|16:0.0|-7:-0.0
chr11	117397246	861374	C	T	.	.	ALLELEID=837989;CLNDN=Nephronophthisis_15;CLNDISDB=MONDO:MONDO:0013917,MedGen:C3541853,OMIM:614845;CLNHGVS=NC_000011.10:g.117397246C>T;CLNREVSTAT=criteria_provided,_single_submitter;CLNSIG=Uncertain_significance;CLNVC=single_nucleotide_variant;CLNVCSO=SO:0001483;GENEINFO=CEP164:22897;MC=SO:0001583|missense_variant;ORIGIN=1;Pangolin=ENSG00000110274.16|7:0.0|-4:-0.0
chr11	117397295	841957	G	A	.	.	ALLELEID=837990;CLNDN=Nephronophthisis_15;CLNDISDB=MONDO:MONDO:0013917,MedGen:C3541853,OMIM:614845;CLNHGVS=NC_000011.10:g.117397295G>A;CLNREVSTAT=criteria_provided,_single_submitter;CLNSIG=Uncertain_significance;CLNVC=single_nucleotide_variant;CLNVCSO=SO:0001483;GENEINFO=CEP164:22897;MC=SO:0001583|missense_variant;ORIGIN=1;Pangolin=ENSG00000110274.16|18:0.01|9:-0.0
chr11	117397296	936829	C	T	.	.	ALLELEID=935394;CLNDN=Nephronophthisis_15;CLNDISDB=MONDO:MONDO:0013917,MedGen:C3541853,OMIM:614845;CLNHGVS=NC_000011.10:g.117397296C>T;CLNREVSTAT=criteria_provided,_single_submitter;CLNSIG=Uncertain_significance;CLNVC=single_nucleotide_variant;CLNVCSO=SO:0001483;GENEINFO=CEP164:22897;MC=SO:0001583|missense_variant;ORIGIN=1;Pangolin=ENSG00000110274.16|8:0.0|17:-0.01
chr11	117397297	935408	G	A	.	.	ALLELEID=935395;CLNDN=Nephronophthisis_15;CLNDISDB=MONDO:MONDO:0013917,MedGen:C3541853,OMIM:614845;CLNHGVS=NC_000011.10:g.117397297G>A;CLNREVSTAT=criteria_provided,_single_submitter;CLNSIG=Uncertain_significance;CLNVC=single_nucleotide_variant;CLNVCSO=SO:0001483;GENEINFO=CEP164:22897;MC=SO:0001583|missense_variant;ORIGIN=1;Pangolin=ENSG00000110274.16|16:0.0|16:-0.01
chr11	117397317	941188	A	G	.	.	ALLELEID=940204;CLNDN=Nephronophthisis_15;CLNDISDB=MONDO:MONDO:0013917,MedGen:C3541853,OMIM:614845;CLNHGVS=NC_000011.10:g.117397317A>G;CLNREVSTAT=criteria_provided,_single_submitter;CLNSIG=Uncertain_significance;CLNVC=single_nucleotide_variant;CLNVCSO=SO:0001483;GENEINFO=CEP164:22897;MC=SO:0001627|intron_variant;ORIGIN=1;Pangolin=ENSG00000110274.16|-13:0.0|-4:-0.07
chr11	117407928	967517	A	G	.	.	ALLELEID=956393;CLNDN=Nephronophthisis_15;CLNDISDB=MONDO:MONDO:0013917,MedGen:C3541853,OMIM:614845;CLNHGVS=NC_000011.10:g.117407928A>G;CLNREVSTAT=criteria_provided,_single_submitter;CLNSIG=Uncertain_significance;CLNVC=single_nucleotide_variant;CLNVCSO=SO:0001483;GENEINFO=CEP164:22897;MC=SO:0001583|missense_variant;ORIGIN=1;Pangolin=ENSG00000110274.16|0:0.0|0:-0.0
chr11	117407942	834179	T	A	.	.	ALLELEID=837991;CLNDN=Nephronophthisis_15;CLNDISDB=MONDO:MONDO:0013917,MedGen:C3541853,OMIM:614845;CLNHGVS=NC_000011.10:g.117407942T>A;CLNREVSTAT=criteria_provided,_single_submitter;CLNSIG=Uncertain_significance;CLNVC=single_nucleotide_variant;CLNVCSO=SO:0001483;GENEINFO=CEP164:22897;MC=SO:0001583|missense_variant;ORIGIN=1;Pangolin=ENSG00000110274.16|-14:0.0|-17:-0.0
chr11	117407961	1006923	C	T	.	.	ALLELEID=994323;CLNDN=Nephronophthisis_15;CLNDISDB=MONDO:MONDO:0013917,MedGen:C3541853,OMIM:614845;CLNHGVS=NC_000011.10:g.117407961C>T;CLNREVSTAT=criteria_provided,_single_submitter;CLNSIG=Uncertain_significance;CLNVC=single_nucleotide_variant;CLNVCSO=SO:0001483;GENEINFO=CEP164:22897;MC=SO:0001583|missense_variant;ORIGIN=1;Pangolin=ENSG00000110274.16|-33:0.0|-36:-0.02
chr11	117408028	849788	A	T	.	.	ALLELEID=837992;CLNDN=Nephronophthisis_15;CLNDISDB=MONDO:MONDO:0013917,MedGen:C3541853,OMIM:614845;CLNHGVS=NC_000011.10:g.117408028A>T;CLNREVSTAT=criteria_provided,_single_submitter;CLNSIG=Uncertain_significance;CLNVC=single_nucleotide_variant;CLNVCSO=SO:0001483;GENEINFO=CEP164:22897;MC=SO:0001583|missense_variant;ORIGIN=1;Pangolin=ENSG00000110274.16|-2:0.66|4:-0.18
chr11	117408035	954652	G	A	.	.	ALLELEID=959977;CLNDN=Nephronophthisis_15;CLNDISDB=MONDO:MONDO:0013917,MedGen:C3541853,OMIM:614845;CLNHGVS=NC_000011.10:g.117408035G>A;CLNREVSTAT=criteria_provided,_single_submitter;CLNSIG=Uncertain_significance;CLNVC=single_nucleotide_variant;CLNVCSO=SO:0001483;GENEINFO=CEP164:22897;MC=SO:0001627|intron_variant;ORIGIN=1;Pangolin=ENSG00000110274.16|-3:0.03|23:-0.03
chr11	117408918	940313	C	T	.	.	ALLELEID=935396;CLNDN=Nephronophthisis_15;CLNDISDB=MONDO:MONDO:0013917,MedGen:C3541853,OMIM:614845;CLNHGVS=NC_000011.10:g.117408918C>T;CLNREVSTAT=criteria_provided,_single_submitter;CLNSIG=Uncertain_significance;CLNVC=single_nucleotide_variant;CLNVCSO=SO:0001483;GENEINFO=CEP164:22897;MC=SO:0001583|missense_variant;ORIGIN=1;Pangolin=ENSG00000110274.16|-30:0.0|-28:-0.0
chr11	117408926	958774	A	G	.	.	ALLELEID=947326;CLNDN=Nephronophthisis_15;CLNDISDB=MONDO:MONDO:0013917,MedGen:C3541853,OMIM:614845;CLNHGVS=NC_000011.10:g.117408926A>G;CLNREVSTAT=criteria_provided,_single_submitter;CLNSIG=Uncertain_significance;CLNVC=single_nucleotide_variant;CLNVCSO=SO:0001483;GENEINFO=CEP164:22897;MC=SO:0001583|missense_variant;ORIGIN=1;Pangolin=ENSG00000110274.16|-36:0.01|-36:-0.0
chr11	117408930	1006913	A	G	.	.	ALLELEID=994324;CLNDN=Nephronophthisis_15;CLNDISDB=MONDO:MONDO:0013917,MedGen:C3541853,OMIM:614845;CLNHGVS=NC_000011.10:g.117408930A>G;CLNREVSTAT=criteria_provided,_single_submitter;CLNSIG=Uncertain_significance;CLNVC=single_nucleotide_variant;CLNVCSO=SO:0001483;GENEINFO=CEP164:22897;MC=SO:0001583|missense_variant;ORIGIN=1;Pangolin=ENSG00000110274.16|1:0.0|-40:-0.03
chr11	117408932	1000391	G	T	.	.	ALLELEID=994325;CLNDN=Nephronophthisis_15;CLNDISDB=MONDO:MONDO:0013917,MedGen:C3541853,OMIM:614845;CLNHGVS=NC_000011.10:g.117408932G>T;CLNREVSTAT=criteria_provided,_single_submitter;CLNSIG=Uncertain_significance;CLNVC=single_nucleotide_variant;CLNVCSO=SO:0001483;GENEINFO=CEP164:22897;MC=SO:0001583|missense_variant;ORIGIN=1;Pangolin=ENSG00000110274.16|-2:0.01|-42:-0.01
chr11	117408957	942680	T	C	.	.	ALLELEID=935397;CLNDN=Nephronophthisis_15;CLNDISDB=MONDO:MONDO:0013917,MedGen:C3541853,OMIM:614845;CLNHGVS=NC_000011.10:g.117408957T>C;CLNREVSTAT=criteria_provided,_single_submitter;CLNSIG=Uncertain_significance;CLNVC=single_nucleotide_variant;CLNVCSO=SO:0001483;GENEINFO=CEP164:22897;MC=SO:0001583|missense_variant;ORIGIN=1;Pangolin=ENSG00000110274.16|14:0.0|47:-0.01
chr11	117408960	1038857	A	G	.	.	ALLELEID=1030072;CLNDN=Nephronophthisis_15;CLNDISDB=MONDO:MONDO:0013917,MedGen:C3541853,OMIM:614845;CLNHGVS=NC_000011.10:g.117408960A>G;CLNREVSTAT=criteria_provided,_single_submitter;CLNSIG=Uncertain_significance;CLNVC=single_nucleotide_variant;CLNVCSO=SO:0001483;GENEINFO=CEP164:22897;MC=SO:0001583|missense_variant;ORIGIN=1;Pangolin=ENSG00000110274.16|-26:0.0|44:-0.04
chr11	117408972	961104	G	A	.	.	ALLELEID=947327;CLNDN=Nephronophthisis_15;CLNDISDB=MONDO:MONDO:0013917,MedGen:C3541853,OMIM:614845;CLNHGVS=NC_000011.10:g.117408972G>A;CLNREVSTAT=criteria_provided,_single_submitter;CLNSIG=Uncertain_significance;CLNVC=single_nucleotide_variant;CLNVCSO=SO:0001483;GENEINFO=CEP164:22897;MC=SO:0001583|missense_variant;ORIGIN=1;Pangolin=ENSG00000110274.16|32:0.0|32:-0.0
chr11	117408983	1007847	G	C	.	.	ALLELEID=994326;CLNDN=Nephronophthisis_15;CLNDISDB=MONDO:MONDO:0013917,MedGen:C3541853,OMIM:614845;CLNHGVS=NC_000011.10:g.117408983G>C;CLNREVSTAT=criteria_provided,_single_submitter;CLNSIG=Uncertain_significance;CLNVC=single_nucleotide_variant;CLNVCSO=SO:0001483;GENEINFO=CEP164:22897;MC=SO:0001583|missense_variant;ORIGIN=1;Pangolin=ENSG00000110274.16|45:0.04|21:-0.03
chr11	117408987	846241	C	G	.	.	ALLELEID=837993;CLNDN=Nephronophthisis_15;CLNDISDB=MONDO:MONDO:0013917,MedGen:C3541853,OMIM:614845;CLNHGVS=NC_000011.10:g.117408987C>G;CLNREVSTAT=criteria_provided,_single_submitter;CLNSIG=Uncertain_significance;CLNVC=single_nucleotide_variant;CLNVCSO=SO:0001483;GENEINFO=CEP164:22897;MC=SO:0001583|missense_variant;ORIGIN=1;Pangolin=ENSG00000110274.16|41:0.05|17:-0.06
chr11	117408998	936251	C	T	.	.	ALLELEID=935398;CLNDN=Nephronophthisis_15;CLNDISDB=MONDO:MONDO:0013917,MedGen:C3541853,OMIM:614845;CLNHGVS=NC_000011.10:g.117408998C>T;CLNREVSTAT=criteria_provided,_single_submitter;CLNSIG=Uncertain_significance;CLNVC=single_nucleotide_variant;CLNVCSO=SO:0001483;GENEINFO=CEP164:22897;MC=SO:0001583|missense_variant;ORIGIN=1;Pangolin=ENSG00000110274.16|6:0.03|30:-0.06
chr11	117409007	933424	G	A	.	.	ALLELEID=935399;CLNDN=Nephronophthisis_15;CLNDISDB=MONDO:MONDO:0013917,MedGen:C3541853,OMIM:614845;CLNHGVS=NC_000011.10:g.117409007G>A;CLNREVSTAT=criteria_provided,_single_submitter;CLNSIG=Uncertain_significance;CLNVC=single_nucleotide_variant;CLNVCSO=SO:0001483;GENEINFO=CEP164:22897;MC=SO:0001583|missense_variant,SO:0001627|intron_variant;ORIGIN=1;Pangolin=ENSG00000110274.16|-3:0.11|21:-0.21
chr11	117409016	1026636	C	T	.	.	ALLELEID=1009511;CLNDN=Nephronophthisis_15;CLNDISDB=MONDO:MONDO:0013917,MedGen:C3541853,OMIM:614845;CLNHGVS=NC_000011.10:g.117409016C>T;CLNREVSTAT=criteria_provided,_single_submitter;CLNSIG=Uncertain_significance;CLNVC=single_nucleotide_variant;CLNVCSO=SO:0001483;GENEINFO=CEP164:22897;MC=SO:0001583|missense_variant,SO:0001627|intron_variant;ORIGIN=1;Pangolin=ENSG00000110274.16|-12:0.07|12:-0.16
chr11	117409019	862771	C	T	.	.	ALLELEID=837994;CLNDN=Nephronophthisis_15;CLNDISDB=MONDO:MONDO:0013917,MedGen:C3541853,OMIM:614845;CLNHGVS=NC_000011.10:g.117409019C>T;CLNREVSTAT=criteria_provided,_single_submitter;CLNSIG=Uncertain_significance;CLNVC=single_nucleotide_variant;CLNVCSO=SO:0001483;GENEINFO=CEP164:22897;MC=SO:0001587|nonsense,SO:0001627|intron_variant;ORIGIN=1;Pangolin=ENSG00000110274.16|-15:0.09|9:-0.18
chr11	117409021	838715	G	T	.	.	ALLELEID=837995;CLNDN=Nephronophthisis_15;CLNDISDB=MONDO:MONDO:0013917,MedGen:C3541853,OMIM:614845;CLNHGVS=NC_000011.10:g.117409021G>T;CLNREVSTAT=criteria_provided,_single_submitter;CLNSIG=Uncertain_significance;CLNVC=single_nucleotide_variant;CLNVCSO=SO:0001483;GENEINFO=CEP164:22897;MC=SO:0001583|missense_variant,SO:0001627|intron_variant;ORIGIN=1;Pangolin=ENSG00000110274.16|7:0.03|27:-0.01
chr11	117409027	1002704	G	T	.	.	ALLELEID=994327;CLNDN=Nephronophthisis_15;CLNDISDB=MONDO:MONDO:0013917,MedGen:C3541853,OMIM:614845;CLNHGVS=NC_000011.10:g.117409027G>T;CLNREVSTAT=criteria_provided,_single_submitter;CLNSIG=Uncertain_significance;CLNVC=single_nucleotide_variant;CLNVCSO=SO:0001483;GENEINFO=CEP164:22897;MC=SO:0001583|missense_variant,SO:0001627|intron_variant;ORIGIN=1;Pangolin=ENSG00000110274.16|-23:0.05|1:-0.15
chr11	117409612	1053049	T	TTTCAGTCGACTCAACCCC	.	.	ALLELEID=1047042;CLNDN=Nephronophthisis_15;CLNDISDB=MONDO:MONDO:0013917,MedGen:C3541853,OMIM:614845;CLNHGVS=NC_000011.10:g.117409613_117409630dup;CLNREVSTAT=criteria_provided,_single_submitter;CLNSIG=Uncertain_significance;CLNVC=Duplication;CLNVCSO=SO:1000035;CLNVI=Invitae:11155473;GENEINFO=CEP164:22897;MC=SO:0001574|splice_acceptor_variant;ORIGIN=1;Pangolin=ENSG00000110274.16|6:0.94|24:-0.92
chr11	117409616	1019779	A	G	.	.	ALLELEID=1009512;CLNDN=Nephronophthisis_15;CLNDISDB=MONDO:MONDO:0013917,MedGen:C3541853,OMIM:614845;CLNHGVS=NC_000011.10:g.117409616A>G;CLNREVSTAT=criteria_provided,_single_submitter;CLNSIG=Uncertain_significance;CLNVC=single_nucleotide_variant;CLNVCSO=SO:0001483;GENEINFO=CEP164:22897;MC=SO:0001574|splice_acceptor_variant;ORIGIN=1;Pangolin=ENSG00000110274.16|34:0.38|2:-0.93
chr11	117409620	1042599	G	A	.	.	ALLELEID=1030073;CLNDN=Nephronophthisis_15;CLNDISDB=MONDO:MONDO:0013917,MedGen:C3541853,OMIM:614845;CLNHGVS=NC_000011.10:g.117409620G>A;CLNREVSTAT=criteria_provided,_single_submitter;CLNSIG=Uncertain_significance;CLNVC=single_nucleotide_variant;CLNVCSO=SO:0001483;GENEINFO=CEP164:22897;MC=SO:0001583|missense_variant;ORIGIN=1;Pangolin=ENSG00000110274.16|-2:0.0|-2:-0.0
chr11	117409633	946383	G	T	.	.	ALLELEID=926129;CLNDN=Nephronophthisis_15;CLNDISDB=MONDO:MONDO:0013917,MedGen:C3541853,OMIM:614845;CLNHGVS=NC_000011.10:g.117409633G>T;CLNREVSTAT=criteria_provided,_single_submitter;CLNSIG=Uncertain_significance;CLNVC=single_nucleotide_variant;CLNVCSO=SO:0001483;GENEINFO=CEP164:22897;MC=SO:0001583|missense_variant;ORIGIN=1;Pangolin=ENSG00000110274.16|17:0.02|-15:-0.0
chr11	117409638	1063479	ACCT	A	.	.	ALLELEID=1047043;CLNDN=Nephronophthisis_15;CLNDISDB=MONDO:MONDO:0013917,MedGen:C3541853,OMIM:614845;CLNHGVS=NC_000011.10:g.117409641_117409643del;CLNREVSTAT=criteria_provided,_single_submitter;CLNSIG=Uncertain_significance;CLNVC=Deletion;CLNVCSO=SO:0000159;CLNVI=Invitae:2677477;GENEINFO=CEP164:22897;MC=SO:0001822|inframe_deletion;ORIGIN=1;Pangolin=ENSG00000110274.16|26:0.0|-20:-0.03
chr11	117409644	944731	C	T	.	.	ALLELEID=926130;CLNDN=Nephronophthisis_15;CLNDISDB=MONDO:MONDO:0013917,MedGen:C3541853,OMIM:614845;CLNHGVS=NC_000011.10:g.117409644C>T;CLNREVSTAT=criteria_provided,_single_submitter;CLNSIG=Uncertain_significance;CLNVC=single_nucleotide_variant;CLNVCSO=SO:0001483;GENEINFO=CEP164:22897;MC=SO:0001583|missense_variant;ORIGIN=1;Pangolin=ENSG00000110274.16|-5:0.0|-26:-0.01
chr11	117409735	842182	C	T	.	.	ALLELEID=837996;CLNDN=Nephronophthisis_15;CLNDISDB=MONDO:MONDO:0013917,MedGen:C3541853,OMIM:614845;CLNHGVS=NC_000011.10:g.117409735C>T;CLNREVSTAT=criteria_provided,_single_submitter;CLNSIG=Uncertain_significance;CLNVC=single_nucleotide_variant;CLNVCSO=SO:0001483;GENEINFO=CEP164:22897;MC=SO:0001583|missense_variant;ORIGIN=1;Pangolin=ENSG00000110274.16|-3:0.0|50:-0.0
chr11	117409773	956910	C	T	.	.	ALLELEID=947328;CLNDN=Nephronophthisis_15;CLNDISDB=MONDO:MONDO:0013917,MedGen:C3541853,OMIM:614845;CLNHGVS=NC_000011.10:g.117409773C>T;CLNREVSTAT=criteria_provided,_multiple_submitters,_no_conflicts;CLNSIG=Uncertain_significance;CLNVC=single_nucleotide_variant;CLNVCSO=SO:0001483;GENEINFO=CEP164:22897;MC=SO:0001583|missense_variant;ORIGIN=1;Pangolin=ENSG00000110274.16|34:0.0|-45:-0.0
chr11	117409779	1017872	C	T	.	.	ALLELEID=1009513;CLNDN=Nephronophthisis_15;CLNDISDB=MONDO:MONDO:0013917,MedGen:C3541853,OMIM:614845;CLNHGVS=NC_000011.10:g.117409779C>T;CLNREVSTAT=criteria_provided,_single_submitter;CLNSIG=Uncertain_significance;CLNVC=single_nucleotide_variant;CLNVCSO=SO:0001483;GENEINFO=CEP164:22897;MC=SO:0001583|missense_variant;ORIGIN=1;Pangolin=ENSG00000110274.16|6:0.0|49:-0.0
chr11	117409798	1011821	C	T	.	.	ALLELEID=994328;CLNDN=Nephronophthisis_15;CLNDISDB=MONDO:MONDO:0013917,MedGen:C3541853,OMIM:614845;CLNHGVS=NC_000011.10:g.117409798C>T;CLNREVSTAT=criteria_provided,_single_submitter;CLNSIG=Uncertain_significance;CLNVC=single_nucleotide_variant;CLNVCSO=SO:0001483;GENEINFO=CEP164:22897;MC=SO:0001583|missense_variant;ORIGIN=1;Pangolin=ENSG00000110274.16|30:0.02|10:-0.0
chr11	117409813	842347	A	G	.	.	ALLELEID=837997;CLNDN=Nephronophthisis_15;CLNDISDB=MONDO:MONDO:0013917,MedGen:C3541853,OMIM:614845;CLNHGVS=NC_000011.10:g.117409813A>G;CLNREVSTAT=criteria_provided,_single_submitter;CLNSIG=Uncertain_significance;CLNVC=single_nucleotide_variant;CLNVCSO=SO:0001483;GENEINFO=CEP164:22897;MC=SO:0001583|missense_variant;ORIGIN=1;Pangolin=ENSG00000110274.16|15:0.0|16:-0.0
chr11	117409894	848910	C	T	.	.	ALLELEID=837998;CLNDN=Nephronophthisis_15;CLNDISDB=MONDO:MONDO:0013917,MedGen:C3541853,OMIM:614845;CLNHGVS=NC_000011.10:g.117409894C>T;CLNREVSTAT=criteria_provided,_single_submitter;CLNSIG=Uncertain_significance;CLNVC=single_nucleotide_variant;CLNVCSO=SO:0001483;GENEINFO=CEP164:22897;MC=SO:0001583|missense_variant;ORIGIN=1;Pangolin=ENSG00000110274.16|50:0.0|-9:-0.0
chr11	117409929	569863	G	A	.	.	AF_ESP=0.00038;AF_EXAC=0.00027;ALLELEID=564433;CLNDN=Nephronophthisis|Nephronophthisis_15;CLNDISDB=Human_Phenotype_Ontology:HP:0000090,Human_Phenotype_Ontology:HP:0004748,MONDO:MONDO:0019005,MedGen:C0687120,OMIM:PS256100,Orphanet:ORPHA655,SNOMED_CT:204958008|MONDO:MONDO:0013917,MedGen:C3541853,OMIM:614845;CLNHGVS=NC_000011.10:g.117409929G>A;CLNREVSTAT=criteria_provided,_single_submitter;CLNSIG=Uncertain_significance;CLNVC=single_nucleotide_variant;CLNVCSO=SO:0001483;GENEINFO=CEP164:22897;MC=SO:0001583|missense_variant;ORIGIN=1;RS=200520898;Pangolin=ENSG00000110274.16|25:0.0|36:-0.01
chr11	117409950	1007039	C	T	.	.	ALLELEID=994329;CLNDN=Nephronophthisis_15;CLNDISDB=MONDO:MONDO:0013917,MedGen:C3541853,OMIM:614845;CLNHGVS=NC_000011.10:g.117409950C>T;CLNREVSTAT=criteria_provided,_single_submitter;CLNSIG=Uncertain_significance;CLNVC=single_nucleotide_variant;CLNVCSO=SO:0001483;GENEINFO=CEP164:22897;MC=SO:0001583|missense_variant;ORIGIN=1;Pangolin=ENSG00000110274.16|-2:0.0|15:-0.02
chr11	117409951	1010085	G	C	.	.	ALLELEID=994330;CLNDN=Nephronophthisis_15;CLNDISDB=MONDO:MONDO:0013917,MedGen:C3541853,OMIM:614845;CLNHGVS=NC_000011.10:g.117409951G>C;CLNREVSTAT=criteria_provided,_single_submitter;CLNSIG=Uncertain_significance;CLNVC=single_nucleotide_variant;CLNVCSO=SO:0001483;GENEINFO=CEP164:22897;MC=SO:0001583|missense_variant;ORIGIN=1;Pangolin=ENSG00000110274.16|45:0.0|14:-0.02
chr11	117409953	864087	A	G	.	.	ALLELEID=837999;CLNDN=Nephronophthisis_15;CLNDISDB=MONDO:MONDO:0013917,MedGen:C3541853,OMIM:614845;CLNHGVS=NC_000011.10:g.117409953A>G;CLNREVSTAT=criteria_provided,_single_submitter;CLNSIG=Uncertain_significance;CLNVC=single_nucleotide_variant;CLNVCSO=SO:0001483;GENEINFO=CEP164:22897;MC=SO:0001583|missense_variant;ORIGIN=1;Pangolin=ENSG00000110274.16|10:0.0|12:-0.01
chr11	117409960	1007814	T	A	.	.	ALLELEID=994331;CLNDN=Nephronophthisis_15;CLNDISDB=MONDO:MONDO:0013917,MedGen:C3541853,OMIM:614845;CLNHGVS=NC_000011.10:g.117409960T>A;CLNREVSTAT=criteria_provided,_single_submitter;CLNSIG=Uncertain_significance;CLNVC=single_nucleotide_variant;CLNVCSO=SO:0001483;GENEINFO=CEP164:22897;MC=SO:0001583|missense_variant;ORIGIN=1;Pangolin=ENSG00000110274.16|5:0.01|-6:-0.0
chr11	117409965	958349	T	G	.	.	ALLELEID=947329;CLNDN=Nephronophthisis_15;CLNDISDB=MONDO:MONDO:0013917,MedGen:C3541853,OMIM:614845;CLNHGVS=NC_000011.10:g.117409965T>G;CLNREVSTAT=criteria_provided,_single_submitter;CLNSIG=Uncertain_significance;CLNVC=single_nucleotide_variant;CLNVCSO=SO:0001483;GENEINFO=CEP164:22897;MC=SO:0001583|missense_variant;ORIGIN=1;Pangolin=ENSG00000110274.16|0:0.01|0:-0.02
chr11	117410850	1053685	C	G	.	.	ALLELEID=1047044;CLNDN=Nephronophthisis_15;CLNDISDB=MONDO:MONDO:0013917,MedGen:C3541853,OMIM:614845;CLNHGVS=NC_000011.10:g.117410850C>G;CLNREVSTAT=criteria_provided,_single_submitter;CLNSIG=Uncertain_significance;CLNVC=single_nucleotide_variant;CLNVCSO=SO:0001483;GENEINFO=CEP164:22897;MC=SO:0001583|missense_variant;ORIGIN=1;Pangolin=ENSG00000110274.16|-22:0.0|-44:-0.0
chr11	117410854	1057128	C	G	.	.	ALLELEID=1047045;CLNDN=Nephronophthisis_15;CLNDISDB=MONDO:MONDO:0013917,MedGen:C3541853,OMIM:614845;CLNHGVS=NC_000011.10:g.117410854C>G;CLNREVSTAT=criteria_provided,_single_submitter;CLNSIG=Uncertain_significance;CLNVC=single_nucleotide_variant;CLNVCSO=SO:0001483;GENEINFO=CEP164:22897;MC=SO:0001583|missense_variant;ORIGIN=1;Pangolin=ENSG00000110274.16|-26:0.01|-26:-0.0
chr11	117410861	1055144	C	T	.	.	ALLELEID=1047046;CLNDN=Nephronophthisis_15;CLNDISDB=MONDO:MONDO:0013917,MedGen:C3541853,OMIM:614845;CLNHGVS=NC_000011.10:g.117410861C>T;CLNREVSTAT=criteria_provided,_single_submitter;CLNSIG=Uncertain_significance;CLNVC=single_nucleotide_variant;CLNVCSO=SO:0001483;GENEINFO=CEP164:22897;MC=SO:0001583|missense_variant;ORIGIN=1;Pangolin=ENSG00000110274.16|33:0.0|-33:-0.01
chr11	117410871	850853	C	T	.	.	ALLELEID=838000;CLNDN=Nephronophthisis_15;CLNDISDB=MONDO:MONDO:0013917,MedGen:C3541853,OMIM:614845;CLNHGVS=NC_000011.10:g.117410871C>T;CLNREVSTAT=criteria_provided,_single_submitter;CLNSIG=Uncertain_significance;CLNVC=single_nucleotide_variant;CLNVCSO=SO:0001483;GENEINFO=CEP164:22897;MC=SO:0001819|synonymous_variant;ORIGIN=1;Pangolin=ENSG00000110274.16|-2:0.0|23:-0.04
chr11	117410875	933548	C	T	.	.	ALLELEID=935400;CLNDN=Nephronophthisis_15;CLNDISDB=MONDO:MONDO:0013917,MedGen:C3541853,OMIM:614845;CLNHGVS=NC_000011.10:g.117410875C>T;CLNREVSTAT=criteria_provided,_single_submitter;CLNSIG=Uncertain_significance;CLNVC=single_nucleotide_variant;CLNVCSO=SO:0001483;GENEINFO=CEP164:22897;MC=SO:0001819|synonymous_variant;ORIGIN=1;Pangolin=ENSG00000110274.16|-2:0.04|19:-0.02
chr11	117410879	1023130	G	C	.	.	ALLELEID=1009514;CLNDN=Nephronophthisis_15;CLNDISDB=MONDO:MONDO:0013917,MedGen:C3541853,OMIM:614845;CLNHGVS=NC_000011.10:g.117410879G>C;CLNREVSTAT=criteria_provided,_single_submitter;CLNSIG=Uncertain_significance;CLNVC=single_nucleotide_variant;CLNVCSO=SO:0001483;GENEINFO=CEP164:22897;MC=SO:0001583|missense_variant;ORIGIN=1;Pangolin=ENSG00000110274.16|15:0.01|-5:-0.0
chr11	117410896	1022679	TGAGC	T	.	.	ALLELEID=1009515;CLNDN=Nephronophthisis_15;CLNDISDB=MONDO:MONDO:0013917,MedGen:C3541853,OMIM:614845;CLNHGVS=NC_000011.10:g.117410897_117410900del;CLNREVSTAT=criteria_provided,_single_submitter;CLNSIG=Uncertain_significance;CLNVC=Deletion;CLNVCSO=SO:0000159;GENEINFO=CEP164:22897;MC=SO:0001627|intron_variant;ORIGIN=1;Pangolin=ENSG00000110274.16|-23:0.0|-2:-0.91
chr11	117410900	859037	C	T	.	.	ALLELEID=852327;CLNDN=Nephronophthisis_15;CLNDISDB=MONDO:MONDO:0013917,MedGen:C3541853,OMIM:614845;CLNHGVS=NC_000011.10:g.117410900C>T;CLNREVSTAT=criteria_provided,_single_submitter;CLNSIG=Uncertain_significance;CLNVC=single_nucleotide_variant;CLNVCSO=SO:0001483;GENEINFO=CEP164:22897;MC=SO:0001627|intron_variant;ORIGIN=1;Pangolin=ENSG00000110274.16|-6:0.01|-3:-0.0
chr11	117411803	1025238	T	G	.	.	ALLELEID=1009516;CLNDN=Nephronophthisis_15;CLNDISDB=MONDO:MONDO:0013917,MedGen:C3541853,OMIM:614845;CLNHGVS=NC_000011.10:g.117411803T>G;CLNREVSTAT=criteria_provided,_single_submitter;CLNSIG=Uncertain_significance;CLNVC=single_nucleotide_variant;CLNVCSO=SO:0001483;GENEINFO=CEP164:22897;MC=SO:0001583|missense_variant;ORIGIN=1;Pangolin=ENSG00000110274.16|-8:0.01|-1:-0.04
chr11	117411806	858980	G	A	.	.	ALLELEID=838001;CLNDN=Nephronophthisis_15;CLNDISDB=MONDO:MONDO:0013917,MedGen:C3541853,OMIM:614845;CLNHGVS=NC_000011.10:g.117411806G>A;CLNREVSTAT=criteria_provided,_single_submitter;CLNSIG=Uncertain_significance;CLNVC=single_nucleotide_variant;CLNVCSO=SO:0001483;GENEINFO=CEP164:22897;MC=SO:0001583|missense_variant;ORIGIN=1;Pangolin=ENSG00000110274.16|-7:0.0|-4:-0.01
chr11	117411842	840359	C	T	.	.	ALLELEID=838002;CLNDN=Nephronophthisis_15;CLNDISDB=MONDO:MONDO:0013917,MedGen:C3541853,OMIM:614845;CLNHGVS=NC_000011.10:g.117411842C>T;CLNREVSTAT=criteria_provided,_single_submitter;CLNSIG=Uncertain_significance;CLNVC=single_nucleotide_variant;CLNVCSO=SO:0001483;GENEINFO=CEP164:22897;MC=SO:0001583|missense_variant;ORIGIN=1;Pangolin=ENSG00000110274.16|-2:0.01|-47:-0.02
chr11	117411859	281163	C	T	.	.	AF_ESP=0.00162;AF_EXAC=0.00078;AF_TGP=0.0004;ALLELEID=265400;CLNDN=Retinal_dystrophy|Nephronophthisis_15|not_provided;CLNDISDB=Human_Phenotype_Ontology:HP:0000556,Human_Phenotype_Ontology:HP:0007736,Human_Phenotype_Ontology:HP:0007910,Human_Phenotype_Ontology:HP:0007974,Human_Phenotype_Ontology:HP:0007982,MONDO:MONDO:0019118,MeSH:D058499,MedGen:C0854723,Orphanet:ORPHA71862,SNOMED_CT:314407005|MONDO:MONDO:0013917,MedGen:C3541853,OMIM:614845|MedGen:CN517202;CLNHGVS=NC_000011.10:g.117411859C>T;CLNREVSTAT=criteria_provided,_conflicting_interpretations;CLNSIG=Conflicting_interpretations_of_pathogenicity;CLNSIGCONF=Likely_pathogenic(1),Pathogenic(1),Uncertain_significance(3);CLNVC=single_nucleotide_variant;CLNVCSO=SO:0001483;GENEINFO=CEP164:22897;MC=SO:0001587|nonsense;ORIGIN=9;RS=147398904;Pangolin=ENSG00000110274.16|3:0.0|-42:-0.0
chr11	117411881	1006281	G	A	.	.	ALLELEID=994332;CLNDN=Nephronophthisis_15;CLNDISDB=MONDO:MONDO:0013917,MedGen:C3541853,OMIM:614845;CLNHGVS=NC_000011.10:g.117411881G>A;CLNREVSTAT=criteria_provided,_single_submitter;CLNSIG=Uncertain_significance;CLNVC=single_nucleotide_variant;CLNVCSO=SO:0001483;GENEINFO=CEP164:22897;MC=SO:0001583|missense_variant;ORIGIN=1;Pangolin=ENSG00000110274.16|3:0.0|33:-0.02
chr11	117411881	1044664	G	C	.	.	ALLELEID=1030074;CLNDN=Nephronophthisis_15;CLNDISDB=MONDO:MONDO:0013917,MedGen:C3541853,OMIM:614845;CLNHGVS=NC_000011.10:g.117411881G>C;CLNREVSTAT=criteria_provided,_single_submitter;CLNSIG=Uncertain_significance;CLNVC=single_nucleotide_variant;CLNVCSO=SO:0001483;GENEINFO=CEP164:22897;MC=SO:0001583|missense_variant;ORIGIN=1;Pangolin=ENSG00000110274.16|3:0.0|33:-0.06
chr11	117412115	851508	C	G	.	.	ALLELEID=838003;CLNDN=Nephronophthisis_15;CLNDISDB=MONDO:MONDO:0013917,MedGen:C3541853,OMIM:614845;CLNHGVS=NC_000011.10:g.117412115C>G;CLNREVSTAT=criteria_provided,_single_submitter;CLNSIG=Uncertain_significance;CLNVC=single_nucleotide_variant;CLNVCSO=SO:0001483;GENEINFO=CEP164:22897;MC=SO:0001583|missense_variant;ORIGIN=1;Pangolin=ENSG00000110274.16|-43:0.01|9:-0.0
chr11	117412140	841686	A	G	.	.	ALLELEID=838004;CLNDN=Nephronophthisis_15;CLNDISDB=MONDO:MONDO:0013917,MedGen:C3541853,OMIM:614845;CLNHGVS=NC_000011.10:g.117412140A>G;CLNREVSTAT=criteria_provided,_single_submitter;CLNSIG=Uncertain_significance;CLNVC=single_nucleotide_variant;CLNVCSO=SO:0001483;GENEINFO=CEP164:22897;MC=SO:0001583|missense_variant;ORIGIN=1;Pangolin=ENSG00000110274.16|13:0.0|7:-0.0
chr11	117458793	689697	C	T	.	.	AF_EXAC=4e-05;AF_TGP=0.0002;ALLELEID=677363;CLNDN=Marfanoid_habitus_and_intellectual_disability;CLNDISDB=MedGen:CN263130;CLNHGVS=NC_000011.10:g.117458793C>T;CLNREVSTAT=criteria_provided,_single_submitter;CLNSIG=Uncertain_significance;CLNVC=single_nucleotide_variant;CLNVCSO=SO:0001483;GENEINFO=DSCAML1:57453;MC=SO:0001583|missense_variant;ORIGIN=32;RS=544850403;Pangolin=ENSG00000177103.15|-39:0.0|-39:-0.0
chr11	117504965	161735	T	C	.	.	ALLELEID=171498;CLNDN=Malignant_tumor_of_prostate;CLNDISDB=Human_Phenotype_Ontology:HP:0012125,MONDO:MONDO:0008315,MedGen:C0376358,OMIM:176807,SNOMED_CT:399068003;CLNHGVS=NC_000011.10:g.117504965T>C;CLNREVSTAT=no_assertion_criteria_provided;CLNSIG=Uncertain_significance;CLNVC=single_nucleotide_variant;CLNVCSO=SO:0001483;GENEINFO=DSCAML1:57453;MC=SO:0001583|missense_variant;ORIGIN=2;RS=193920955;Pangolin=ENSG00000177103.15|5:0.0|-41:-0.01
chr11	117820191	302514	G	A	.	.	ALLELEID=325180;CLNDN=Renal_Hypomagnesemia,_Dominant;CLNDISDB=MedGen:CN239436;CLNHGVS=NC_000011.10:g.117820191G>A;CLNREVSTAT=criteria_provided,_single_submitter;CLNSIG=Uncertain_significance;CLNVC=single_nucleotide_variant;CLNVCSO=SO:0001483;CLNVI=Illumina_Clinical_Services_Laboratory,Illumina:73593;GENEINFO=FXYD2:486|FXYD6-FXYD2:100533181;MC=SO:0001624|3_prime_UTR_variant;ORIGIN=1;RS=886047704;Pangolin=ENSG00000254844.4|-4:0.0|-9:-0.0ENSG00000137731.14|26:0.01|-4:-0.0ENSG00000255245.4|26:0.01|-4:-0.0
chr11	117820230	878676	T	C	.	.	ALLELEID=867065;CLNDN=Renal_hypomagnesemia_2;CLNDISDB=Human_Phenotype_Ontology:HP:0005567,MONDO:MONDO:0007937,MedGen:C1835171,OMIM:154020,Orphanet:ORPHA34528;CLNHGVS=NC_000011.10:g.117820230T>C;CLNREVSTAT=criteria_provided,_single_submitter;CLNSIG=Uncertain_significance;CLNVC=single_nucleotide_variant;CLNVCSO=SO:0001483;CLNVI=Illumina_Clinical_Services_Laboratory,Illumina:882337;GENEINFO=FXYD2:486|FXYD6-FXYD2:100533181;MC=SO:0001624|3_prime_UTR_variant;ORIGIN=1;Pangolin=ENSG00000254844.4|50:0.0|-12:-0.0ENSG00000137731.14|-42:0.0|-13:-0.02ENSG00000255245.4|-42:0.0|-13:-0.02
chr11	117820255	302516	A	T	.	.	ALLELEID=312426;CLNDN=Renal_hypomagnesemia_2;CLNDISDB=Human_Phenotype_Ontology:HP:0005567,MONDO:MONDO:0007937,MedGen:C1835171,OMIM:154020,Orphanet:ORPHA34528;CLNHGVS=NC_000011.10:g.117820255A>T;CLNREVSTAT=criteria_provided,_single_submitter;CLNSIG=Uncertain_significance;CLNVC=single_nucleotide_variant;CLNVCSO=SO:0001483;CLNVI=Illumina_Clinical_Services_Laboratory,Illumina:84586;GENEINFO=FXYD2:486|FXYD6-FXYD2:100533181;MC=SO:0001624|3_prime_UTR_variant;ORIGIN=1;RS=756608243;Pangolin=ENSG00000254844.4|-3:0.0|25:-0.0ENSG00000137731.14|4:0.0|27:-0.0ENSG00000255245.4|4:0.0|27:-0.0
chr11	117822484	806741	C	T	.	.	ALLELEID=796521;CLNDN=not_provided;CLNDISDB=MedGen:CN517202;CLNHGVS=NC_000011.10:g.117822484C>T;CLNREVSTAT=criteria_provided,_single_submitter;CLNSIG=Uncertain_significance;CLNVC=single_nucleotide_variant;CLNVCSO=SO:0001483;GENEINFO=FXYD2:486|FXYD6-FXYD2:100533181;MC=SO:0001627|intron_variant;ORIGIN=1;RS=866875683;Pangolin=ENSG00000137731.14|-2:0.87|-4:-0.41ENSG00000255245.4|-2:0.87|-4:-0.41
chr11	117822707	880461	G	C	.	.	ALLELEID=867067;CLNDN=Renal_hypomagnesemia_2;CLNDISDB=Human_Phenotype_Ontology:HP:0005567,MONDO:MONDO:0007937,MedGen:C1835171,OMIM:154020,Orphanet:ORPHA34528;CLNHGVS=NC_000011.10:g.117822707G>C;CLNREVSTAT=criteria_provided,_single_submitter;CLNSIG=Uncertain_significance;CLNVC=single_nucleotide_variant;CLNVCSO=SO:0001483;CLNVI=Illumina_Clinical_Services_Laboratory,Illumina:1374151;GENEINFO=FXYD2:486|FXYD6-FXYD2:100533181;MC=SO:0001583|missense_variant,SO:0001819|synonymous_variant;ORIGIN=1;Pangolin=ENSG00000137731.14|10:0.01|3:-0.0ENSG00000255245.4|10:0.01|3:-0.0
chr11	117904080	993968	C	T	.	.	ALLELEID=981733;CLNDN=none_provided;CLNDISDB=MedGen:CN235283;CLNHGVS=NC_000011.10:g.117904080C>T;CLNREVSTAT=criteria_provided,_single_submitter;CLNSIG=Uncertain_significance;CLNVC=single_nucleotide_variant;CLNVCSO=SO:0001483;CLNVI=ARUP_Laboratories,_Molecular_Genetics_and_Genomics,ARUP_Laboratories:1205667;GENEINFO=TMPRSS13:84000;MC=SO:0001583|missense_variant;ORIGIN=1;Pangolin=ENSG00000137747.16|-2:0.3|21:-0.18
chr11	117908620	993528	G	T	.	.	ALLELEID=981734;CLNDN=none_provided;CLNDISDB=MedGen:CN235283;CLNHGVS=NC_000011.10:g.117908620G>T;CLNREVSTAT=criteria_provided,_single_submitter;CLNSIG=Uncertain_significance;CLNVC=single_nucleotide_variant;CLNVCSO=SO:0001483;CLNVI=ARUP_Laboratories,_Molecular_Genetics_and_Genomics,ARUP_Laboratories:2529998;GENEINFO=TMPRSS13:84000;MC=SO:0001583|missense_variant;ORIGIN=1;Pangolin=ENSG00000137747.16|-8:0.01|-8:-0.01
chr11	117986403	880462	C	T	.	.	ALLELEID=867068;CLNDN=Inflammatory_bowel_disease_28,_autosomal_recessive;CLNDISDB=MONDO:MONDO:0013153,MedGen:C2751053,OMIM:613148;CLNHGVS=NC_000011.10:g.117986403C>T;CLNREVSTAT=criteria_provided,_single_submitter;CLNSIG=Uncertain_significance;CLNVC=single_nucleotide_variant;CLNVCSO=SO:0001483;CLNVI=Illumina_Clinical_Services_Laboratory,Illumina:584819;GENEINFO=IL10RA:3587;MC=SO:0001619|non-coding_transcript_variant,SO:0001623|5_prime_UTR_variant;ORIGIN=1;Pangolin=ENSG00000110324.11|24:0.0|10:-0.0
chr11	117986414	302529	T	C	.	.	ALLELEID=324454;CLNDN=Inflammatory_bowel_disease_28,_autosomal_recessive;CLNDISDB=MONDO:MONDO:0013153,MedGen:C2751053,OMIM:613148;CLNHGVS=NC_000011.10:g.117986414T>C;CLNREVSTAT=criteria_provided,_single_submitter;CLNSIG=Uncertain_significance;CLNVC=single_nucleotide_variant;CLNVCSO=SO:0001483;CLNVI=Illumina_Clinical_Services_Laboratory,Illumina:659106;GENEINFO=IL10RA:3587;MC=SO:0001619|non-coding_transcript_variant,SO:0001623|5_prime_UTR_variant;ORIGIN=1;RS=886047705;Pangolin=ENSG00000110324.11|13:0.0|-1:-0.0
chr11	117986439	880463	C	T	.	.	ALLELEID=867069;CLNDN=Inflammatory_bowel_disease_28,_autosomal_recessive;CLNDISDB=MONDO:MONDO:0013153,MedGen:C2751053,OMIM:613148;CLNHGVS=NC_000011.10:g.117986439C>T;CLNREVSTAT=criteria_provided,_single_submitter;CLNSIG=Uncertain_significance;CLNVC=single_nucleotide_variant;CLNVCSO=SO:0001483;CLNVI=Illumina_Clinical_Services_Laboratory,Illumina:1313581;GENEINFO=IL10RA:3587;MC=SO:0001619|non-coding_transcript_variant,SO:0001623|5_prime_UTR_variant;ORIGIN=1;Pangolin=ENSG00000110324.11|-12:0.0|48:-0.0
chr11	117986475	947503	C	G	.	.	ALLELEID=926131;CLNDN=Inflammatory_bowel_disease_28,_autosomal_recessive;CLNDISDB=MONDO:MONDO:0013153,MedGen:C2751053,OMIM:613148;CLNHGVS=NC_000011.10:g.117986475C>G;CLNREVSTAT=criteria_provided,_single_submitter;CLNSIG=Uncertain_significance;CLNVC=single_nucleotide_variant;CLNVCSO=SO:0001483;GENEINFO=IL10RA:3587;MC=SO:0001583|missense_variant,SO:0001619|non-coding_transcript_variant;ORIGIN=1;Pangolin=ENSG00000110324.11|-8:0.0|12:-0.0
chr11	117986483	658749	G	C	.	.	ALLELEID=639722;CLNDN=Inflammatory_bowel_disease_28,_autosomal_recessive;CLNDISDB=MONDO:MONDO:0013153,MedGen:C2751053,OMIM:613148;CLNHGVS=NC_000011.10:g.117986483G>C;CLNREVSTAT=criteria_provided,_single_submitter;CLNSIG=Uncertain_significance;CLNVC=single_nucleotide_variant;CLNVCSO=SO:0001483;GENEINFO=IL10RA:3587;MC=SO:0001583|missense_variant,SO:0001619|non-coding_transcript_variant;ORIGIN=1;RS=989694807;Pangolin=ENSG00000110324.11|4:0.0|-16:-0.0
chr11	117986487	846267	T	A	.	.	ALLELEID=838005;CLNDN=Inflammatory_bowel_disease_28,_autosomal_recessive;CLNDISDB=MONDO:MONDO:0013153,MedGen:C2751053,OMIM:613148;CLNHGVS=NC_000011.10:g.117986487T>A;CLNREVSTAT=criteria_provided,_single_submitter;CLNSIG=Uncertain_significance;CLNVC=single_nucleotide_variant;CLNVCSO=SO:0001483;GENEINFO=IL10RA:3587;MC=SO:0001583|missense_variant,SO:0001619|non-coding_transcript_variant;ORIGIN=1;Pangolin=ENSG00000110324.11|47:0.02|39:-0.0
chr11	117986492	302530	C	T	.	.	ALLELEID=325206;CLNDN=Inflammatory_bowel_disease_28,_autosomal_recessive;CLNDISDB=MONDO:MONDO:0013153,MedGen:C2751053,OMIM:613148;CLNHGVS=NC_000011.10:g.117986492C>T;CLNREVSTAT=criteria_provided,_single_submitter;CLNSIG=Uncertain_significance;CLNVC=single_nucleotide_variant;CLNVCSO=SO:0001483;CLNVI=Illumina_Clinical_Services_Laboratory,Illumina:796175;GENEINFO=IL10RA:3587;MC=SO:0001619|non-coding_transcript_variant,SO:0001819|synonymous_variant;ORIGIN=1;RS=886047706;Pangolin=ENSG00000110324.11|42:0.03|47:-0.0
chr11	117986504	1036326	C	T	.	.	ALLELEID=1030075;CLNDN=Inflammatory_bowel_disease_28,_autosomal_recessive;CLNDISDB=MONDO:MONDO:0013153,MedGen:C2751053,OMIM:613148;CLNHGVS=NC_000011.10:g.117986504C>T;CLNREVSTAT=criteria_provided,_single_submitter;CLNSIG=Uncertain_significance;CLNVC=single_nucleotide_variant;CLNVCSO=SO:0001483;GENEINFO=IL10RA:3587;MC=SO:0001583|missense_variant,SO:0001619|non-coding_transcript_variant;ORIGIN=1;Pangolin=ENSG00000110324.11|30:0.02|22:-0.0
chr11	117986513	834691	C	T	.	.	ALLELEID=838006;CLNDN=Inflammatory_bowel_disease_28,_autosomal_recessive;CLNDISDB=MONDO:MONDO:0013153,MedGen:C2751053,OMIM:613148;CLNHGVS=NC_000011.10:g.117986513C>T;CLNREVSTAT=criteria_provided,_single_submitter;CLNSIG=Uncertain_significance;CLNVC=single_nucleotide_variant;CLNVCSO=SO:0001483;GENEINFO=IL10RA:3587;MC=SO:0001583|missense_variant,SO:0001619|non-coding_transcript_variant;ORIGIN=1;Pangolin=ENSG00000110324.11|13:0.0|21:-0.02
chr11	117986514	850656	G	C	.	.	ALLELEID=838007;CLNDN=Inflammatory_bowel_disease_28,_autosomal_recessive;CLNDISDB=MONDO:MONDO:0013153,MedGen:C2751053,OMIM:613148;CLNHGVS=NC_000011.10:g.117986514G>C;CLNREVSTAT=criteria_provided,_single_submitter;CLNSIG=Uncertain_significance;CLNVC=single_nucleotide_variant;CLNVCSO=SO:0001483;GENEINFO=IL10RA:3587;MC=SO:0001583|missense_variant,SO:0001619|non-coding_transcript_variant;ORIGIN=1;Pangolin=ENSG00000110324.11|12:0.0|20:-0.02
chr11	117986540	1046747	G	T	.	.	ALLELEID=1030076;CLNDN=Inflammatory_bowel_disease_28,_autosomal_recessive;CLNDISDB=MONDO:MONDO:0013153,MedGen:C2751053,OMIM:613148;CLNHGVS=NC_000011.10:g.117986540G>T;CLNREVSTAT=criteria_provided,_single_submitter;CLNSIG=Uncertain_significance;CLNVC=single_nucleotide_variant;CLNVCSO=SO:0001483;GENEINFO=IL10RA:3587;MC=SO:0001627|intron_variant;ORIGIN=1;Pangolin=ENSG00000110324.11|-6:0.03|-1:-0.0
chr11	117986542	470622	T	C	.	.	AF_ESP=0.00127;AF_EXAC=0.00104;AF_TGP=0.0004;ALLELEID=460898;CLNDN=Inflammatory_bowel_disease_28,_autosomal_recessive|not_provided;CLNDISDB=MONDO:MONDO:0013153,MedGen:C2751053,OMIM:613148|MedGen:CN517202;CLNHGVS=NC_000011.10:g.117986542T>C;CLNREVSTAT=criteria_provided,_conflicting_interpretations;CLNSIG=Conflicting_interpretations_of_pathogenicity;CLNSIGCONF=Benign(1),Likely_benign(3),Uncertain_significance(1);CLNVC=single_nucleotide_variant;CLNVCSO=SO:0001483;CLNVI=Illumina_Clinical_Services_Laboratory,Illumina:142050;GENEINFO=IL10RA:3587;ORIGIN=1;RS=200992970;Pangolin=ENSG00000110324.11|-8:0.0|-8:-0.01
chr11	117986544	289653	C	T	.	.	AF_ESP=0.00024;AF_EXAC=0.0;ALLELEID=273890;CLNDN=not_provided;CLNDISDB=MedGen:CN517202;CLNHGVS=NC_000011.10:g.117986544C>T;CLNREVSTAT=criteria_provided,_single_submitter;CLNSIG=Uncertain_significance;CLNVC=single_nucleotide_variant;CLNVCSO=SO:0001483;GENEINFO=IL10RA:3587;MC=SO:0001627|intron_variant;ORIGIN=1;RS=55721363;Pangolin=ENSG00000110324.11|-5:0.0|-10:-0.01
chr11	117986545	302531	G	A	.	.	AF_ESP=8e-05;ALLELEID=324456;CLNDN=Inflammatory_bowel_disease_28,_autosomal_recessive;CLNDISDB=MONDO:MONDO:0013153,MedGen:C2751053,OMIM:613148;CLNHGVS=NC_000011.10:g.117986545G>A;CLNREVSTAT=criteria_provided,_single_submitter;CLNSIG=Uncertain_significance;CLNVC=single_nucleotide_variant;CLNVCSO=SO:0001483;CLNVI=Illumina_Clinical_Services_Laboratory,Illumina:751781;GENEINFO=IL10RA:3587;ORIGIN=1;RS=376956484;Pangolin=ENSG00000110324.11|-19:0.0|-11:-0.03
chr11	117986545	877699	G	C	.	.	ALLELEID=868605;CLNDN=Inflammatory_bowel_disease_28,_autosomal_recessive;CLNDISDB=MONDO:MONDO:0013153,MedGen:C2751053,OMIM:613148;CLNHGVS=NC_000011.10:g.117986545G>C;CLNREVSTAT=criteria_provided,_single_submitter;CLNSIG=Uncertain_significance;CLNVC=single_nucleotide_variant;CLNVCSO=SO:0001483;CLNVI=Illumina_Clinical_Services_Laboratory,Illumina:578392;GENEINFO=IL10RA:3587;MC=SO:0001627|intron_variant;ORIGIN=1;Pangolin=ENSG00000110324.11|50:0.0|-11:-0.01
chr11	117986547	302532	G	A	.	.	ALLELEID=324465;CLNDN=Inflammatory_bowel_disease_28,_autosomal_recessive;CLNDISDB=MONDO:MONDO:0013153,MedGen:C2751053,OMIM:613148;CLNHGVS=NC_000011.10:g.117986547G>A;CLNREVSTAT=criteria_provided,_single_submitter;CLNSIG=Uncertain_significance;CLNVC=single_nucleotide_variant;CLNVCSO=SO:0001483;CLNVI=Illumina_Clinical_Services_Laboratory,Illumina:614960;GENEINFO=IL10RA:3587;ORIGIN=1;RS=886047707;Pangolin=ENSG00000110324.11|-8:0.0|-13:-0.01
chr11	117986549	302533	C	T	.	.	ALLELEID=312436;CLNDN=Inflammatory_bowel_disease_28,_autosomal_recessive;CLNDISDB=MONDO:MONDO:0013153,MedGen:C2751053,OMIM:613148;CLNHGVS=NC_000011.10:g.117986549C>T;CLNREVSTAT=criteria_provided,_single_submitter;CLNSIG=Uncertain_significance;CLNVC=single_nucleotide_variant;CLNVCSO=SO:0001483;CLNVI=Illumina_Clinical_Services_Laboratory,Illumina:256170;GENEINFO=IL10RA:3587;ORIGIN=1;RS=886047708;Pangolin=ENSG00000110324.11|46:0.0|-15:-0.01
chr11	117988386	302534	A	C	.	.	AF_EXAC=0.00022;AF_TGP=0.0004;ALLELEID=324468;CLNDN=Inflammatory_bowel_disease_28,_autosomal_recessive|not_provided;CLNDISDB=MONDO:MONDO:0013153,MedGen:C2751053,OMIM:613148|MedGen:CN517202;CLNHGVS=NC_000011.10:g.117988386A>C;CLNREVSTAT=criteria_provided,_conflicting_interpretations;CLNSIG=Conflicting_interpretations_of_pathogenicity;CLNSIGCONF=Benign(1),Uncertain_significance(2);CLNVC=single_nucleotide_variant;CLNVCSO=SO:0001483;CLNVI=Illumina_Clinical_Services_Laboratory,Illumina:270899;GENEINFO=IL10RA:3587;MC=SO:0001619|non-coding_transcript_variant,SO:0001819|synonymous_variant;ORIGIN=1;RS=560128585;Pangolin=ENSG00000110324.11|-4:0.01|2:-0.22
chr11	117988394	302535	C	T	.	.	AF_EXAC=7e-05;ALLELEID=325207;CLNDN=Inflammatory_bowel_disease_28,_autosomal_recessive;CLNDISDB=MONDO:MONDO:0013153,MedGen:C2751053,OMIM:613148;CLNHGVS=NC_000011.10:g.117988394C>T;CLNREVSTAT=criteria_provided,_multiple_submitters,_no_conflicts;CLNSIG=Uncertain_significance;CLNVC=single_nucleotide_variant;CLNVCSO=SO:0001483;CLNVI=Illumina_Clinical_Services_Laboratory,Illumina:807385;GENEINFO=IL10RA:3587;MC=SO:0001583|missense_variant,SO:0001619|non-coding_transcript_variant;ORIGIN=1;RS=755758777;Pangolin=ENSG00000110324.11|30:0.0|-6:-0.03
chr11	117988403	878727	C	T	.	.	ALLELEID=867070;CLNDN=Inflammatory_bowel_disease_28,_autosomal_recessive;CLNDISDB=MONDO:MONDO:0013153,MedGen:C2751053,OMIM:613148;CLNHGVS=NC_000011.10:g.117988403C>T;CLNREVSTAT=criteria_provided,_single_submitter;CLNSIG=Uncertain_significance;CLNVC=single_nucleotide_variant;CLNVCSO=SO:0001483;CLNVI=Illumina_Clinical_Services_Laboratory,Illumina:1405941;GENEINFO=IL10RA:3587;MC=SO:0001583|missense_variant,SO:0001619|non-coding_transcript_variant;ORIGIN=1;Pangolin=ENSG00000110324.11|21:0.0|-21:-0.05
chr11	117988410	302536	G	A	.	.	AF_ESP=0.00046;AF_EXAC=0.00025;ALLELEID=318321;CLNDN=Inflammatory_bowel_disease_28,_autosomal_recessive|not_provided;CLNDISDB=MONDO:MONDO:0013153,MedGen:C2751053,OMIM:613148|MedGen:CN517202;CLNHGVS=NC_000011.10:g.117988410G>A;CLNREVSTAT=criteria_provided,_conflicting_interpretations;CLNSIG=Conflicting_interpretations_of_pathogenicity;CLNSIGCONF=Likely_benign(1),Uncertain_significance(3);CLNVC=single_nucleotide_variant;CLNVCSO=SO:0001483;CLNVI=Illumina_Clinical_Services_Laboratory,Illumina:248461;GENEINFO=IL10RA:3587;MC=SO:0001619|non-coding_transcript_variant,SO:0001819|synonymous_variant;ORIGIN=1;RS=377525753;Pangolin=ENSG00000110324.11|-22:0.01|-28:-0.01
chr11	117988428	835454	T	A	.	.	ALLELEID=838008;CLNDN=Inflammatory_bowel_disease_28,_autosomal_recessive;CLNDISDB=MONDO:MONDO:0013153,MedGen:C2751053,OMIM:613148;CLNHGVS=NC_000011.10:g.117988428T>A;CLNREVSTAT=criteria_provided,_single_submitter;CLNSIG=Uncertain_significance;CLNVC=single_nucleotide_variant;CLNVCSO=SO:0001483;GENEINFO=IL10RA:3587;MC=SO:0001583|missense_variant,SO:0001619|non-coding_transcript_variant;ORIGIN=1;Pangolin=ENSG00000110324.11|-40:0.01|-40:-0.01
chr11	117988475	645586	G	C	.	.	ALLELEID=639723;CLNDN=Inflammatory_bowel_disease_28,_autosomal_recessive;CLNDISDB=MONDO:MONDO:0013153,MedGen:C2751053,OMIM:613148;CLNHGVS=NC_000011.10:g.117988475G>C;CLNREVSTAT=criteria_provided,_single_submitter;CLNSIG=Uncertain_significance;CLNVC=single_nucleotide_variant;CLNVCSO=SO:0001483;GENEINFO=IL10RA:3587;MC=SO:0001583|missense_variant,SO:0001619|non-coding_transcript_variant;ORIGIN=1;RS=772899933;Pangolin=ENSG00000110324.11|3:0.0|27:-0.0
chr11	117988484	284995	A	G	.	.	AF_ESP=0.00031;AF_EXAC=0.00012;ALLELEID=269232;CLNDN=Inflammatory_bowel_disease_28,_autosomal_recessive|not_provided;CLNDISDB=MONDO:MONDO:0013153,MedGen:C2751053,OMIM:613148|MedGen:CN517202;CLNHGVS=NC_000011.10:g.117988484A>G;CLNREVSTAT=criteria_provided,_conflicting_interpretations;CLNSIG=Conflicting_interpretations_of_pathogenicity;CLNSIGCONF=Likely_pathogenic(2),Uncertain_significance(2);CLNVC=single_nucleotide_variant;CLNVCSO=SO:0001483;GENEINFO=IL10RA:3587;MC=SO:0001583|missense_variant,SO:0001619|non-coding_transcript_variant;ORIGIN=1;RS=201643277;Pangolin=ENSG00000110324.11|-1:0.0|18:-0.02
chr11	117988505	302540	G	A	.	.	AF_EXAC=1e-05;ALLELEID=325209;CLNDN=Inflammatory_bowel_disease_28,_autosomal_recessive;CLNDISDB=MONDO:MONDO:0013153,MedGen:C2751053,OMIM:613148;CLNHGVS=NC_000011.10:g.117988505G>A;CLNREVSTAT=criteria_provided,_multiple_submitters,_no_conflicts;CLNSIG=Uncertain_significance;CLNVC=single_nucleotide_variant;CLNVCSO=SO:0001483;CLNVI=Illumina_Clinical_Services_Laboratory,Illumina:641952;GENEINFO=IL10RA:3587;ORIGIN=1;RS=780334422;Pangolin=ENSG00000110324.11|-3:0.02|-31:-0.0
chr11	117989506	1054632	G	A	.	.	ALLELEID=1047047;CLNDN=Inflammatory_bowel_disease_28,_autosomal_recessive;CLNDISDB=MONDO:MONDO:0013153,MedGen:C2751053,OMIM:613148;CLNHGVS=NC_000011.10:g.117989506G>A;CLNREVSTAT=criteria_provided,_single_submitter;CLNSIG=Uncertain_significance;CLNVC=single_nucleotide_variant;CLNVCSO=SO:0001483;GENEINFO=IL10RA:3587;MC=SO:0001583|missense_variant,SO:0001619|non-coding_transcript_variant;ORIGIN=1;Pangolin=ENSG00000110324.11|26:0.01|-25:-0.0
chr11	117989527	1003277	C	T	.	.	ALLELEID=994333;CLNDN=Inflammatory_bowel_disease_28,_autosomal_recessive;CLNDISDB=MONDO:MONDO:0013153,MedGen:C2751053,OMIM:613148;CLNHGVS=NC_000011.10:g.117989527C>T;CLNREVSTAT=criteria_provided,_single_submitter;CLNSIG=Uncertain_significance;CLNVC=single_nucleotide_variant;CLNVCSO=SO:0001483;GENEINFO=IL10RA:3587;MC=SO:0001583|missense_variant,SO:0001619|non-coding_transcript_variant;ORIGIN=1;Pangolin=ENSG00000110324.11|5:0.0|-17:-0.0
chr11	117989542	842969	C	T	.	.	ALLELEID=838009;CLNDN=Inflammatory_bowel_disease_28,_autosomal_recessive;CLNDISDB=MONDO:MONDO:0013153,MedGen:C2751053,OMIM:613148;CLNHGVS=NC_000011.10:g.117989542C>T;CLNREVSTAT=criteria_provided,_single_submitter;CLNSIG=Uncertain_significance;CLNVC=single_nucleotide_variant;CLNVCSO=SO:0001483;GENEINFO=IL10RA:3587;MC=SO:0001583|missense_variant,SO:0001619|non-coding_transcript_variant;ORIGIN=1;Pangolin=ENSG00000110324.11|-29:0.0|-10:-0.0
chr11	117989548	302541	A	T	.	.	ALLELEID=325211;CLNDN=Inflammatory_bowel_disease_28,_autosomal_recessive;CLNDISDB=MONDO:MONDO:0013153,MedGen:C2751053,OMIM:613148;CLNHGVS=NC_000011.10:g.117989548A>T;CLNREVSTAT=criteria_provided,_single_submitter;CLNSIG=Uncertain_significance;CLNVC=single_nucleotide_variant;CLNVCSO=SO:0001483;CLNVI=Illumina_Clinical_Services_Laboratory,Illumina:280030;GENEINFO=IL10RA:3587;MC=SO:0001587|nonsense,SO:0001619|non-coding_transcript_variant;ORIGIN=1;RS=886047709;Pangolin=ENSG00000110324.11|-38:0.0|-38:-0.0
chr11	117989555	499406	G	A	.	.	AF_ESP=8e-05;AF_EXAC=6e-05;ALLELEID=490830;CLNDN=Inflammatory_bowel_disease_28,_autosomal_recessive|not_provided;CLNDISDB=MONDO:MONDO:0013153,MedGen:C2751053,OMIM:613148|MedGen:CN517202;CLNHGVS=NC_000011.10:g.117989555G>A;CLNREVSTAT=criteria_provided,_multiple_submitters,_no_conflicts;CLNSIG=Uncertain_significance;CLNVC=single_nucleotide_variant;CLNVCSO=SO:0001483;GENEINFO=IL10RA:3587;MC=SO:0001583|missense_variant,SO:0001619|non-coding_transcript_variant;ORIGIN=1;RS=372372851;Pangolin=ENSG00000110324.11|-45:0.0|-23:-0.0
chr11	117989566	879320	G	A	.	.	ALLELEID=867071;CLNDN=Inflammatory_bowel_disease_28,_autosomal_recessive;CLNDISDB=MONDO:MONDO:0013153,MedGen:C2751053,OMIM:613148;CLNHGVS=NC_000011.10:g.117989566G>A;CLNREVSTAT=criteria_provided,_single_submitter;CLNSIG=Uncertain_significance;CLNVC=single_nucleotide_variant;CLNVCSO=SO:0001483;CLNVI=Illumina_Clinical_Services_Laboratory,Illumina:1300400;GENEINFO=IL10RA:3587;MC=SO:0001583|missense_variant,SO:0001619|non-coding_transcript_variant;ORIGIN=1;Pangolin=ENSG00000110324.11|-34:0.0|-34:-0.0
chr11	117989572	965791	C	T	.	.	ALLELEID=956394;CLNDN=Inflammatory_bowel_disease_28,_autosomal_recessive;CLNDISDB=MONDO:MONDO:0013153,MedGen:C2751053,OMIM:613148;CLNHGVS=NC_000011.10:g.117989572C>T;CLNREVSTAT=criteria_provided,_single_submitter;CLNSIG=Uncertain_significance;CLNVC=single_nucleotide_variant;CLNVCSO=SO:0001483;GENEINFO=IL10RA:3587;MC=SO:0001583|missense_variant,SO:0001619|non-coding_transcript_variant;ORIGIN=1;Pangolin=ENSG00000110324.11|38:0.0|48:-0.01
chr11	117989573	302542	G	A	.	.	AF_ESP=0.00062;AF_EXAC=0.00044;ALLELEID=324471;CLNDN=Inflammatory_bowel_disease_28,_autosomal_recessive;CLNDISDB=MONDO:MONDO:0013153,MedGen:C2751053,OMIM:613148;CLNHGVS=NC_000011.10:g.117989573G>A;CLNREVSTAT=criteria_provided,_multiple_submitters,_no_conflicts;CLNSIG=Uncertain_significance;CLNVC=single_nucleotide_variant;CLNVCSO=SO:0001483;CLNVI=Illumina_Clinical_Services_Laboratory,Illumina:222741;GENEINFO=IL10RA:3587;MC=SO:0001583|missense_variant,SO:0001619|non-coding_transcript_variant;ORIGIN=1;RS=145949718;Pangolin=ENSG00000110324.11|47:0.0|-41:-0.0
chr11	117989589	302543	C	T	.	.	AF_TGP=0.0002;ALLELEID=325215;CLNDN=Inflammatory_bowel_disease_28,_autosomal_recessive;CLNDISDB=MONDO:MONDO:0013153,MedGen:C2751053,OMIM:613148;CLNHGVS=NC_000011.10:g.117989589C>T;CLNREVSTAT=criteria_provided,_single_submitter;CLNSIG=Uncertain_significance;CLNVC=single_nucleotide_variant;CLNVCSO=SO:0001483;CLNVI=Illumina_Clinical_Services_Laboratory,Illumina:721955;GENEINFO=IL10RA:3587;MC=SO:0001619|non-coding_transcript_variant,SO:0001819|synonymous_variant;ORIGIN=1;RS=192749274;Pangolin=ENSG00000110324.11|-39:0.0|31:-0.01
chr11	117993280	642967	A	G	.	.	AF_ESP=0.00015;AF_EXAC=6e-05;AF_TGP=0.0004;ALLELEID=639724;CLNDN=Inflammatory_bowel_disease_28,_autosomal_recessive;CLNDISDB=MONDO:MONDO:0013153,MedGen:C2751053,OMIM:613148;CLNHGVS=NC_000011.10:g.117993280A>G;CLNREVSTAT=criteria_provided,_single_submitter;CLNSIG=Uncertain_significance;CLNVC=single_nucleotide_variant;CLNVCSO=SO:0001483;GENEINFO=IL10RA:3587;MC=SO:0001583|missense_variant,SO:0001619|non-coding_transcript_variant;ORIGIN=1;RS=150401784;Pangolin=ENSG00000110324.11|-27:0.0|-39:-0.01
chr11	117993320	302545	G	A	.	.	AF_EXAC=1e-05;ALLELEID=324473;CLNDN=Inflammatory_bowel_disease_28,_autosomal_recessive;CLNDISDB=MONDO:MONDO:0013153,MedGen:C2751053,OMIM:613148;CLNHGVS=NC_000011.10:g.117993320G>A;CLNREVSTAT=criteria_provided,_single_submitter;CLNSIG=Uncertain_significance;CLNVC=single_nucleotide_variant;CLNVCSO=SO:0001483;CLNVI=Illumina_Clinical_Services_Laboratory,Illumina:281158;GENEINFO=IL10RA:3587;MC=SO:0001619|non-coding_transcript_variant,SO:0001819|synonymous_variant;ORIGIN=1;RS=750580462;Pangolin=ENSG00000110324.11|39:0.0|50:-0.0
chr11	117993320	1007907	G	T	.	.	ALLELEID=994334;CLNDN=Inflammatory_bowel_disease_28,_autosomal_recessive;CLNDISDB=MONDO:MONDO:0013153,MedGen:C2751053,OMIM:613148;CLNHGVS=NC_000011.10:g.117993320G>T;CLNREVSTAT=criteria_provided,_single_submitter;CLNSIG=Uncertain_significance;CLNVC=single_nucleotide_variant;CLNVCSO=SO:0001483;GENEINFO=IL10RA:3587;MC=SO:0001583|missense_variant,SO:0001619|non-coding_transcript_variant;ORIGIN=1;Pangolin=ENSG00000110324.11|-14:0.0|50:-0.0
chr11	117993330	848143	G	A	.	.	ALLELEID=838010;CLNDN=Inflammatory_bowel_disease_28,_autosomal_recessive;CLNDISDB=MONDO:MONDO:0013153,MedGen:C2751053,OMIM:613148;CLNHGVS=NC_000011.10:g.117993330G>A;CLNREVSTAT=criteria_provided,_multiple_submitters,_no_conflicts;CLNSIG=Uncertain_significance;CLNVC=single_nucleotide_variant;CLNVCSO=SO:0001483;CLNVI=Illumina_Clinical_Services_Laboratory,Illumina:1343027;GENEINFO=IL10RA:3587;MC=SO:0001583|missense_variant,SO:0001619|non-coding_transcript_variant;ORIGIN=1;Pangolin=ENSG00000110324.11|-9:0.0|40:-0.0
chr11	117993346	665932	A	G	.	.	AF_EXAC=1e-05;ALLELEID=639725;CLNDN=Inflammatory_bowel_disease_28,_autosomal_recessive;CLNDISDB=MONDO:MONDO:0013153,MedGen:C2751053,OMIM:613148;CLNHGVS=NC_000011.10:g.117993346A>G;CLNREVSTAT=criteria_provided,_single_submitter;CLNSIG=Uncertain_significance;CLNVC=single_nucleotide_variant;CLNVCSO=SO:0001483;GENEINFO=IL10RA:3587;MC=SO:0001583|missense_variant,SO:0001619|non-coding_transcript_variant;ORIGIN=1;RS=748829818;Pangolin=ENSG00000110324.11|46:0.02|13:-0.0
chr11	117993350	962263	C	T	.	.	ALLELEID=947330;CLNDN=Inflammatory_bowel_disease_28,_autosomal_recessive;CLNDISDB=MONDO:MONDO:0013153,MedGen:C2751053,OMIM:613148;CLNHGVS=NC_000011.10:g.117993350C>T;CLNREVSTAT=criteria_provided,_single_submitter;CLNSIG=Uncertain_significance;CLNVC=single_nucleotide_variant;CLNVCSO=SO:0001483;GENEINFO=IL10RA:3587;MC=SO:0001619|non-coding_transcript_variant,SO:0001819|synonymous_variant;ORIGIN=1;Pangolin=ENSG00000110324.11|-2:0.0|42:-0.03
chr11	117993387	640297	C	T	.	.	AF_EXAC=0.00011;ALLELEID=639726;CLNDN=Inflammatory_bowel_disease_28,_autosomal_recessive;CLNDISDB=MONDO:MONDO:0013153,MedGen:C2751053,OMIM:613148;CLNHGVS=NC_000011.10:g.117993387C>T;CLNREVSTAT=criteria_provided,_single_submitter;CLNSIG=Uncertain_significance;CLNVC=single_nucleotide_variant;CLNVCSO=SO:0001483;GENEINFO=IL10RA:3587;MC=SO:0001583|missense_variant,SO:0001619|non-coding_transcript_variant;ORIGIN=1;RS=773555674;Pangolin=ENSG00000110324.11|5:0.05|23:-0.11
chr11	117993403	1018213	A	G	.	.	ALLELEID=1009517;CLNDN=Inflammatory_bowel_disease_28,_autosomal_recessive;CLNDISDB=MONDO:MONDO:0013153,MedGen:C2751053,OMIM:613148;CLNHGVS=NC_000011.10:g.117993403A>G;CLNREVSTAT=criteria_provided,_single_submitter;CLNSIG=Uncertain_significance;CLNVC=single_nucleotide_variant;CLNVCSO=SO:0001483;GENEINFO=IL10RA:3587;MC=SO:0001583|missense_variant,SO:0001619|non-coding_transcript_variant;ORIGIN=1;Pangolin=ENSG00000110324.11|-11:0.02|7:-0.04
chr11	117993409	499761	C	T	.	.	AF_EXAC=3e-05;AF_TGP=0.0002;ALLELEID=491185;CLNDN=Inflammatory_bowel_disease_28,_autosomal_recessive|not_provided;CLNDISDB=MONDO:MONDO:0013153,MedGen:C2751053,OMIM:613148|MedGen:CN517202;CLNHGVS=NC_000011.10:g.117993409C>T;CLNREVSTAT=criteria_provided,_multiple_submitters,_no_conflicts;CLNSIG=Uncertain_significance;CLNVC=single_nucleotide_variant;CLNVCSO=SO:0001483;GENEINFO=IL10RA:3587;MC=SO:0001583|missense_variant,SO:0001619|non-coding_transcript_variant;ORIGIN=1;RS=564148493;Pangolin=ENSG00000110324.11|-17:0.11|1:-0.07
chr11	117993999	1060124	T	G	.	.	ALLELEID=1047048;CLNDN=Inflammatory_bowel_disease_28,_autosomal_recessive;CLNDISDB=MONDO:MONDO:0013153,MedGen:C2751053,OMIM:613148;CLNHGVS=NC_000011.10:g.117993999T>G;CLNREVSTAT=criteria_provided,_single_submitter;CLNSIG=Uncertain_significance;CLNVC=single_nucleotide_variant;CLNVCSO=SO:0001483;GENEINFO=IL10RA:3587;MC=SO:0001583|missense_variant,SO:0001619|non-coding_transcript_variant;ORIGIN=1;Pangolin=ENSG00000110324.11|14:0.0|0:-0.02
chr11	117994018	658648	A	AACATGAAAACTTCAGCCTCCT	.	.	ALLELEID=639727;CLNDN=Inflammatory_bowel_disease_28,_autosomal_recessive;CLNDISDB=MONDO:MONDO:0013153,MedGen:C2751053,OMIM:613148;CLNHGVS=NC_000011.10:g.117994020_117994040dup;CLNREVSTAT=criteria_provided,_single_submitter;CLNSIG=Uncertain_significance;CLNVC=Duplication;CLNVCSO=SO:1000035;GENEINFO=IL10RA:3587;MC=SO:0001619|non-coding_transcript_variant,SO:0001821|inframe_insertion;ORIGIN=1;RS=781485945;Pangolin=ENSG00000110324.11|16:0.0|-19:-0.02
chr11	117994035	570265	C	T	.	.	AF_ESP=8e-05;AF_EXAC=4e-05;ALLELEID=570306;CLNDN=Inflammatory_bowel_disease_28,_autosomal_recessive;CLNDISDB=MONDO:MONDO:0013153,MedGen:C2751053,OMIM:613148;CLNHGVS=NC_000011.10:g.117994035C>T;CLNREVSTAT=criteria_provided,_single_submitter;CLNSIG=Uncertain_significance;CLNVC=single_nucleotide_variant;CLNVCSO=SO:0001483;GENEINFO=IL10RA:3587;MC=SO:0001583|missense_variant,SO:0001619|non-coding_transcript_variant;ORIGIN=1;RS=148964568;Pangolin=ENSG00000110324.11|-1:0.0|-36:-0.01
chr11	117994041	940801	A	T	.	.	ALLELEID=935402;CLNDN=Inflammatory_bowel_disease_28,_autosomal_recessive;CLNDISDB=MONDO:MONDO:0013153,MedGen:C2751053,OMIM:613148;CLNHGVS=NC_000011.10:g.117994041A>T;CLNREVSTAT=criteria_provided,_single_submitter;CLNSIG=Uncertain_significance;CLNVC=single_nucleotide_variant;CLNVCSO=SO:0001483;GENEINFO=IL10RA:3587;MC=SO:0001583|missense_variant,SO:0001619|non-coding_transcript_variant;ORIGIN=1;Pangolin=ENSG00000110324.11|32:0.0|-42:-0.02
chr11	117994089	648446	G	A	.	.	ALLELEID=639728;CLNDN=Inflammatory_bowel_disease_28,_autosomal_recessive;CLNDISDB=MONDO:MONDO:0013153,MedGen:C2751053,OMIM:613148;CLNHGVS=NC_000011.10:g.117994089G>A;CLNREVSTAT=criteria_provided,_single_submitter;CLNSIG=Uncertain_significance;CLNVC=single_nucleotide_variant;CLNVCSO=SO:0001483;GENEINFO=IL10RA:3587;MC=SO:0001583|missense_variant,SO:0001619|non-coding_transcript_variant;ORIGIN=1;RS=779757879;Pangolin=ENSG00000110324.11|-16:0.01|9:-0.0
chr11	117994093	945787	C	T	.	.	ALLELEID=926132;CLNDN=Inflammatory_bowel_disease_28,_autosomal_recessive;CLNDISDB=MONDO:MONDO:0013153,MedGen:C2751053,OMIM:613148;CLNHGVS=NC_000011.10:g.117994093C>T;CLNREVSTAT=criteria_provided,_single_submitter;CLNSIG=Uncertain_significance;CLNVC=single_nucleotide_variant;CLNVCSO=SO:0001483;GENEINFO=IL10RA:3587;MC=SO:0001583|missense_variant,SO:0001619|non-coding_transcript_variant;ORIGIN=1;Pangolin=ENSG00000110324.11|-20:0.0|5:-0.0
chr11	117994131	1002690	A	T	.	.	ALLELEID=994335;CLNDN=Inflammatory_bowel_disease_28,_autosomal_recessive;CLNDISDB=MONDO:MONDO:0013153,MedGen:C2751053,OMIM:613148;CLNHGVS=NC_000011.10:g.117994131A>T;CLNREVSTAT=criteria_provided,_single_submitter;CLNSIG=Uncertain_significance;CLNVC=single_nucleotide_variant;CLNVCSO=SO:0001483;GENEINFO=IL10RA:3587;MC=SO:0001583|missense_variant,SO:0001619|non-coding_transcript_variant;ORIGIN=1;Pangolin=ENSG00000110324.11|-33:0.0|18:-0.05
chr11	117995598	470623	T	G	.	.	AF_ESP=0.00192;AF_EXAC=0.00149;AF_TGP=0.0004;ALLELEID=460942;CLNDN=Inflammatory_bowel_disease_28,_autosomal_recessive|not_provided;CLNDISDB=MONDO:MONDO:0013153,MedGen:C2751053,OMIM:613148|MedGen:CN517202;CLNHGVS=NC_000011.10:g.117995598T>G;CLNREVSTAT=criteria_provided,_conflicting_interpretations;CLNSIG=Conflicting_interpretations_of_pathogenicity;CLNSIGCONF=Likely_benign(1),Uncertain_significance(3);CLNVC=single_nucleotide_variant;CLNVCSO=SO:0001483;CLNVI=Illumina_Clinical_Services_Laboratory,Illumina:111923;GENEINFO=IL10RA:3587;MC=SO:0001583|missense_variant,SO:0001619|non-coding_transcript_variant;ORIGIN=1;RS=138929400;Pangolin=ENSG00000110324.11|-9:0.01|-9:-0.0
chr11	117995600	1009648	A	G	.	.	ALLELEID=994336;CLNDN=Inflammatory_bowel_disease_28,_autosomal_recessive;CLNDISDB=MONDO:MONDO:0013153,MedGen:C2751053,OMIM:613148;CLNHGVS=NC_000011.10:g.117995600A>G;CLNREVSTAT=criteria_provided,_single_submitter;CLNSIG=Uncertain_significance;CLNVC=single_nucleotide_variant;CLNVCSO=SO:0001483;GENEINFO=IL10RA:3587;MC=SO:0001583|missense_variant,SO:0001619|non-coding_transcript_variant;ORIGIN=1;Pangolin=ENSG00000110324.11|-11:0.01|-11:-0.0
chr11	117995606	302550	G	A	.	.	AF_ESP=8e-05;AF_EXAC=0.00027;AF_TGP=0.0004;ALLELEID=324478;CLNDN=Inflammatory_bowel_disease_28,_autosomal_recessive;CLNDISDB=MONDO:MONDO:0013153,MedGen:C2751053,OMIM:613148;CLNHGVS=NC_000011.10:g.117995606G>A;CLNREVSTAT=criteria_provided,_multiple_submitters,_no_conflicts;CLNSIG=Uncertain_significance;CLNVC=single_nucleotide_variant;CLNVCSO=SO:0001483;CLNVI=Illumina_Clinical_Services_Laboratory,Illumina:704226;GENEINFO=IL10RA:3587;MC=SO:0001583|missense_variant,SO:0001619|non-coding_transcript_variant;ORIGIN=1;RS=35473928;Pangolin=ENSG00000110324.11|-17:0.01|0:-0.0
chr11	117995612	841631	A	G	.	.	ALLELEID=838011;CLNDN=Inflammatory_bowel_disease_28,_autosomal_recessive;CLNDISDB=MONDO:MONDO:0013153,MedGen:C2751053,OMIM:613148;CLNHGVS=NC_000011.10:g.117995612A>G;CLNREVSTAT=criteria_provided,_single_submitter;CLNSIG=Uncertain_significance;CLNVC=single_nucleotide_variant;CLNVCSO=SO:0001483;GENEINFO=IL10RA:3587;MC=SO:0001583|missense_variant,SO:0001619|non-coding_transcript_variant;ORIGIN=1;Pangolin=ENSG00000110324.11|-16:0.0|-23:-0.0
chr11	117995621	289943	G	C	.	.	ALLELEID=274180;CLNDN=not_provided;CLNDISDB=MedGen:CN517202;CLNHGVS=NC_000011.10:g.117995621G>C;CLNREVSTAT=criteria_provided,_single_submitter;CLNSIG=Uncertain_significance;CLNVC=single_nucleotide_variant;CLNVCSO=SO:0001483;GENEINFO=IL10RA:3587;MC=SO:0001583|missense_variant,SO:0001619|non-coding_transcript_variant;ORIGIN=1;RS=886044312;Pangolin=ENSG00000110324.11|25:0.0|-32:-0.03
chr11	117995634	1009045	T	C	.	.	ALLELEID=994337;CLNDN=Inflammatory_bowel_disease_28,_autosomal_recessive;CLNDISDB=MONDO:MONDO:0013153,MedGen:C2751053,OMIM:613148;CLNHGVS=NC_000011.10:g.117995634T>C;CLNREVSTAT=criteria_provided,_single_submitter;CLNSIG=Uncertain_significance;CLNVC=single_nucleotide_variant;CLNVCSO=SO:0001483;GENEINFO=IL10RA:3587;MC=SO:0001583|missense_variant,SO:0001619|non-coding_transcript_variant;ORIGIN=1;Pangolin=ENSG00000110324.11|-45:0.0|-45:-0.0
chr11	117995651	470624	G	A	.	.	ALLELEID=461720;CLNDN=Inflammatory_bowel_disease_28,_autosomal_recessive;CLNDISDB=MONDO:MONDO:0013153,MedGen:C2751053,OMIM:613148;CLNHGVS=NC_000011.10:g.117995651G>A;CLNREVSTAT=criteria_provided,_single_submitter;CLNSIG=Uncertain_significance;CLNVC=single_nucleotide_variant;CLNVCSO=SO:0001483;GENEINFO=IL10RA:3587;MC=SO:0001583|missense_variant,SO:0001619|non-coding_transcript_variant;ORIGIN=1;RS=758334771;Pangolin=ENSG00000110324.11|21:0.0|-5:-0.0
chr11	117995662	638838	G	A	.	.	ALLELEID=639729;CLNDN=Inflammatory_bowel_disease_28,_autosomal_recessive;CLNDISDB=MONDO:MONDO:0013153,MedGen:C2751053,OMIM:613148;CLNHGVS=NC_000011.10:g.117995662G>A;CLNREVSTAT=criteria_provided,_single_submitter;CLNSIG=Uncertain_significance;CLNVC=single_nucleotide_variant;CLNVCSO=SO:0001483;GENEINFO=IL10RA:3587;MC=SO:0001619|non-coding_transcript_variant,SO:0001819|synonymous_variant;ORIGIN=1;RS=1033025102;Pangolin=ENSG00000110324.11|48:0.0|10:-0.0
chr11	117995681	252589	C	T	.	.	AF_ESP=0.00031;AF_EXAC=0.0004;ALLELEID=247051;CLNDN=Inflammatory_bowel_disease_28,_autosomal_recessive|not_specified|not_provided;CLNDISDB=MONDO:MONDO:0013153,MedGen:C2751053,OMIM:613148|MedGen:CN169374|MedGen:CN517202;CLNHGVS=NC_000011.10:g.117995681C>T;CLNREVSTAT=criteria_provided,_conflicting_interpretations;CLNSIG=Conflicting_interpretations_of_pathogenicity;CLNSIGCONF=Likely_benign(1),Uncertain_significance(3);CLNVC=single_nucleotide_variant;CLNVCSO=SO:0001483;CLNVI=Illumina_Clinical_Services_Laboratory,Illumina:789296;GENEINFO=IL10RA:3587;MC=SO:0001583|missense_variant,SO:0001619|non-coding_transcript_variant;ORIGIN=1;RS=201396764;Pangolin=ENSG00000110324.11|-8:0.0|29:-0.0
chr11	117995685	302551	G	A	.	.	AF_EXAC=6e-05;ALLELEID=318353;CLNDN=Inflammatory_bowel_disease_28,_autosomal_recessive;CLNDISDB=MONDO:MONDO:0013153,MedGen:C2751053,OMIM:613148;CLNHGVS=NC_000011.10:g.117995685G>A;CLNREVSTAT=criteria_provided,_multiple_submitters,_no_conflicts;CLNSIG=Uncertain_significance;CLNVC=single_nucleotide_variant;CLNVCSO=SO:0001483;CLNVI=Illumina_Clinical_Services_Laboratory,Illumina:130248;GENEINFO=IL10RA:3587;MC=SO:0001583|missense_variant,SO:0001619|non-coding_transcript_variant;ORIGIN=1;RS=202121581;Pangolin=ENSG00000110324.11|25:0.0|-13:-0.0
chr11	117995688	966035	G	A	.	.	ALLELEID=956395;CLNDN=Inflammatory_bowel_disease_28,_autosomal_recessive;CLNDISDB=MONDO:MONDO:0013153,MedGen:C2751053,OMIM:613148;CLNHGVS=NC_000011.10:g.117995688G>A;CLNREVSTAT=criteria_provided,_single_submitter;CLNSIG=Uncertain_significance;CLNVC=single_nucleotide_variant;CLNVCSO=SO:0001483;GENEINFO=IL10RA:3587;MC=SO:0001583|missense_variant,SO:0001619|non-coding_transcript_variant;ORIGIN=1;Pangolin=ENSG00000110324.11|22:0.0|22:-0.0
chr11	117995702	853446	A	G	.	.	ALLELEID=838012;CLNDN=Inflammatory_bowel_disease_28,_autosomal_recessive;CLNDISDB=MONDO:MONDO:0013153,MedGen:C2751053,OMIM:613148;CLNHGVS=NC_000011.10:g.117995702A>G;CLNREVSTAT=criteria_provided,_single_submitter;CLNSIG=Uncertain_significance;CLNVC=single_nucleotide_variant;CLNVCSO=SO:0001483;GENEINFO=IL10RA:3587;MC=SO:0001583|missense_variant,SO:0001619|non-coding_transcript_variant;ORIGIN=1;Pangolin=ENSG00000110324.11|-30:0.0|8:-0.01
chr11	117998722	850115	A	G	.	.	ALLELEID=838013;CLNDN=Inflammatory_bowel_disease_28,_autosomal_recessive;CLNDISDB=MONDO:MONDO:0013153,MedGen:C2751053,OMIM:613148;CLNHGVS=NC_000011.10:g.117998722A>G;CLNREVSTAT=criteria_provided,_single_submitter;CLNSIG=Uncertain_significance;CLNVC=single_nucleotide_variant;CLNVCSO=SO:0001483;GENEINFO=IL10RA:3587;MC=SO:0001583|missense_variant,SO:0001619|non-coding_transcript_variant;ORIGIN=1;Pangolin=ENSG00000110324.11|1:0.03|-7:-0.01
chr11	117998728	851842	C	T	.	.	ALLELEID=838014;CLNDN=Inflammatory_bowel_disease_28,_autosomal_recessive;CLNDISDB=MONDO:MONDO:0013153,MedGen:C2751053,OMIM:613148;CLNHGVS=NC_000011.10:g.117998728C>T;CLNREVSTAT=criteria_provided,_single_submitter;CLNSIG=Uncertain_significance;CLNVC=single_nucleotide_variant;CLNVCSO=SO:0001483;GENEINFO=IL10RA:3587;MC=SO:0001583|missense_variant,SO:0001619|non-coding_transcript_variant;ORIGIN=1;Pangolin=ENSG00000110324.11|22:0.0|-13:-0.01
chr11	117998787	657210	C	T	.	.	AF_ESP=0.00031;AF_EXAC=0.00015;AF_TGP=0.0002;ALLELEID=639730;CLNDN=Inflammatory_bowel_disease_28,_autosomal_recessive;CLNDISDB=MONDO:MONDO:0013153,MedGen:C2751053,OMIM:613148;CLNHGVS=NC_000011.10:g.117998787C>T;CLNREVSTAT=criteria_provided,_multiple_submitters,_no_conflicts;CLNSIG=Uncertain_significance;CLNVC=single_nucleotide_variant;CLNVCSO=SO:0001483;CLNVI=Illumina_Clinical_Services_Laboratory,Illumina:922805;GENEINFO=IL10RA:3587;MC=SO:0001583|missense_variant,SO:0001619|non-coding_transcript_variant;ORIGIN=1;RS=201777547;Pangolin=ENSG00000110324.11|26:0.0|27:-0.0
chr11	117998788	538051	C	T	.	.	AF_ESP=0.00085;AF_EXAC=0.00092;AF_TGP=0.0004;ALLELEID=526083;CLNDN=Inflammatory_bowel_disease_28,_autosomal_recessive|not_specified;CLNDISDB=MONDO:MONDO:0013153,MedGen:C2751053,OMIM:613148|MedGen:CN169374;CLNHGVS=NC_000011.10:g.117998788C>T;CLNREVSTAT=criteria_provided,_conflicting_interpretations;CLNSIG=Conflicting_interpretations_of_pathogenicity;CLNSIGCONF=Likely_benign(1),Uncertain_significance(2);CLNVC=single_nucleotide_variant;CLNVCSO=SO:0001483;CLNVI=Illumina_Clinical_Services_Laboratory,Illumina:456102;GENEINFO=IL10RA:3587;MC=SO:0001583|missense_variant,SO:0001619|non-coding_transcript_variant;ORIGIN=1;RS=56143179;Pangolin=ENSG00000110324.11|-2:0.0|-8:-0.0
chr11	117998814	1026194	G	A	.	.	ALLELEID=1009518;CLNDN=Inflammatory_bowel_disease_28,_autosomal_recessive;CLNDISDB=MONDO:MONDO:0013153,MedGen:C2751053,OMIM:613148;CLNHGVS=NC_000011.10:g.117998814G>A;CLNREVSTAT=criteria_provided,_single_submitter;CLNSIG=Uncertain_significance;CLNVC=single_nucleotide_variant;CLNVCSO=SO:0001483;GENEINFO=IL10RA:3587;MC=SO:0001583|missense_variant,SO:0001619|non-coding_transcript_variant;ORIGIN=1;Pangolin=ENSG00000110324.11|-47:0.0|-1:-0.0
chr11	117998835	286333	T	C	.	.	AF_ESP=0.00023;AF_EXAC=0.00023;ALLELEID=270570;CLNDN=Inflammatory_bowel_disease_28,_autosomal_recessive|not_provided;CLNDISDB=MONDO:MONDO:0013153,MedGen:C2751053,OMIM:613148|MedGen:CN517202;CLNHGVS=NC_000011.10:g.117998835T>C;CLNREVSTAT=criteria_provided,_conflicting_interpretations;CLNSIG=Conflicting_interpretations_of_pathogenicity;CLNSIGCONF=Benign(1),Uncertain_significance(2);CLNVC=single_nucleotide_variant;CLNVCSO=SO:0001483;CLNVI=Illumina_Clinical_Services_Laboratory,Illumina:578394;GENEINFO=IL10RA:3587;MC=SO:0001619|non-coding_transcript_variant,SO:0001819|synonymous_variant;ORIGIN=1;RS=148808529;Pangolin=ENSG00000110324.11|-1:0.0|-22:-0.0
chr11	117998847	956534	G	A	.	.	ALLELEID=947331;CLNDN=Inflammatory_bowel_disease_28,_autosomal_recessive;CLNDISDB=MONDO:MONDO:0013153,MedGen:C2751053,OMIM:613148;CLNHGVS=NC_000011.10:g.117998847G>A;CLNREVSTAT=criteria_provided,_single_submitter;CLNSIG=Uncertain_significance;CLNVC=single_nucleotide_variant;CLNVCSO=SO:0001483;GENEINFO=IL10RA:3587;MC=SO:0001583|missense_variant,SO:0001619|non-coding_transcript_variant;ORIGIN=1;Pangolin=ENSG00000110324.11|-6:0.0|-33:-0.0
chr11	117998906	1046899	G	C	.	.	ALLELEID=1030077;CLNDN=Inflammatory_bowel_disease_28,_autosomal_recessive;CLNDISDB=MONDO:MONDO:0013153,MedGen:C2751053,OMIM:613148;CLNHGVS=NC_000011.10:g.117998906G>C;CLNREVSTAT=criteria_provided,_single_submitter;CLNSIG=Uncertain_significance;CLNVC=single_nucleotide_variant;CLNVCSO=SO:0001483;GENEINFO=IL10RA:3587;MC=SO:0001583|missense_variant,SO:0001619|non-coding_transcript_variant;ORIGIN=1;Pangolin=ENSG00000110324.11|28:0.0|-1:-0.0
chr11	117998923	1013800	C	T	.	.	ALLELEID=1009519;CLNDN=Inflammatory_bowel_disease_28,_autosomal_recessive;CLNDISDB=MONDO:MONDO:0013153,MedGen:C2751053,OMIM:613148;CLNHGVS=NC_000011.10:g.117998923C>T;CLNREVSTAT=criteria_provided,_single_submitter;CLNSIG=Uncertain_significance;CLNVC=single_nucleotide_variant;CLNVCSO=SO:0001483;GENEINFO=IL10RA:3587;MC=SO:0001583|missense_variant,SO:0001619|non-coding_transcript_variant;ORIGIN=1;Pangolin=ENSG00000110324.11|-2:0.0|-18:-0.0
chr11	117998927	569202	C	A	.	.	AF_ESP=0.00031;AF_EXAC=0.00012;ALLELEID=564442;CLNDN=Inflammatory_bowel_disease_28,_autosomal_recessive;CLNDISDB=MONDO:MONDO:0013153,MedGen:C2751053,OMIM:613148;CLNHGVS=NC_000011.10:g.117998927C>A;CLNREVSTAT=criteria_provided,_multiple_submitters,_no_conflicts;CLNSIG=Uncertain_significance;CLNVC=single_nucleotide_variant;CLNVCSO=SO:0001483;CLNVI=Illumina_Clinical_Services_Laboratory,Illumina:904304;GENEINFO=IL10RA:3587;MC=SO:0001583|missense_variant,SO:0001619|non-coding_transcript_variant;ORIGIN=1;RS=369418818;Pangolin=ENSG00000110324.11|2:0.0|7:-0.0
chr11	117998944	964011	C	T	.	.	ALLELEID=947332;CLNDN=Inflammatory_bowel_disease_28,_autosomal_recessive;CLNDISDB=MONDO:MONDO:0013153,MedGen:C2751053,OMIM:613148;CLNHGVS=NC_000011.10:g.117998944C>T;CLNREVSTAT=criteria_provided,_single_submitter;CLNSIG=Uncertain_significance;CLNVC=single_nucleotide_variant;CLNVCSO=SO:0001483;GENEINFO=IL10RA:3587;MC=SO:0001583|missense_variant,SO:0001619|non-coding_transcript_variant;ORIGIN=1;Pangolin=ENSG00000110324.11|-22:0.0|-10:-0.0
chr11	117998961	862468	C	T	.	.	ALLELEID=838015;CLNDN=Inflammatory_bowel_disease_28,_autosomal_recessive;CLNDISDB=MONDO:MONDO:0013153,MedGen:C2751053,OMIM:613148;CLNHGVS=NC_000011.10:g.117998961C>T;CLNREVSTAT=criteria_provided,_single_submitter;CLNSIG=Uncertain_significance;CLNVC=single_nucleotide_variant;CLNVCSO=SO:0001483;GENEINFO=IL10RA:3587;MC=SO:0001583|missense_variant,SO:0001619|non-coding_transcript_variant;ORIGIN=1;Pangolin=ENSG00000110324.11|-2:0.0|-27:-0.0
chr11	117998976	538053	G	A	.	.	AF_ESP=0.00062;AF_EXAC=0.00051;AF_TGP=0.0002;ALLELEID=525924;CLNDN=Inflammatory_bowel_disease_28,_autosomal_recessive;CLNDISDB=MONDO:MONDO:0013153,MedGen:C2751053,OMIM:613148;CLNHGVS=NC_000011.10:g.117998976G>A;CLNREVSTAT=criteria_provided,_multiple_submitters,_no_conflicts;CLNSIG=Uncertain_significance;CLNVC=single_nucleotide_variant;CLNVCSO=SO:0001483;CLNVI=Illumina_Clinical_Services_Laboratory,Illumina:872689;GENEINFO=IL10RA:3587;MC=SO:0001583|missense_variant,SO:0001619|non-coding_transcript_variant;ORIGIN=1;RS=78753252;Pangolin=ENSG00000110324.11|-42:0.0|5:-0.0
chr11	117998990	571899	TGGCAGCAGC	T	.	.	AF_EXAC=0.00012;AF_TGP=0.0008;ALLELEID=570308;CLNDN=Inflammatory_bowel_disease_28,_autosomal_recessive;CLNDISDB=MONDO:MONDO:0013153,MedGen:C2751053,OMIM:613148;CLNHGVS=NC_000011.10:g.117998991_117998999del;CLNREVSTAT=criteria_provided,_single_submitter;CLNSIG=Uncertain_significance;CLNVC=Deletion;CLNVCSO=SO:0000159;GENEINFO=IL10RA:3587;MC=SO:0001619|non-coding_transcript_variant,SO:0001822|inframe_deletion;ORIGIN=1;RS=56384274;Pangolin=ENSG00000110324.11|-2:0.0|-9:-0.0
chr11	117999007	970637	C	T	.	.	ALLELEID=956396;CLNDN=Inflammatory_bowel_disease_28,_autosomal_recessive;CLNDISDB=MONDO:MONDO:0013153,MedGen:C2751053,OMIM:613148;CLNHGVS=NC_000011.10:g.117999007C>T;CLNREVSTAT=criteria_provided,_single_submitter;CLNSIG=Uncertain_significance;CLNVC=single_nucleotide_variant;CLNVCSO=SO:0001483;GENEINFO=IL10RA:3587;MC=SO:0001583|missense_variant,SO:0001619|non-coding_transcript_variant;ORIGIN=1;Pangolin=ENSG00000110324.11|-27:0.0|-26:-0.0
chr11	117999049	578635	G	C	.	.	AF_ESP=0.00015;AF_EXAC=3e-05;ALLELEID=567052;CLNDN=Inflammatory_bowel_disease_28,_autosomal_recessive;CLNDISDB=MONDO:MONDO:0013153,MedGen:C2751053,OMIM:613148;CLNHGVS=NC_000011.10:g.117999049G>C;CLNREVSTAT=criteria_provided,_single_submitter;CLNSIG=Uncertain_significance;CLNVC=single_nucleotide_variant;CLNVCSO=SO:0001483;GENEINFO=IL10RA:3587;MC=SO:0001583|missense_variant,SO:0001619|non-coding_transcript_variant;ORIGIN=1;RS=376309967;Pangolin=ENSG00000110324.11|25:0.0|25:-0.0
chr11	117999069	848667	C	A	.	.	ALLELEID=838016;CLNDN=Inflammatory_bowel_disease_28,_autosomal_recessive;CLNDISDB=MONDO:MONDO:0013153,MedGen:C2751053,OMIM:613148;CLNHGVS=NC_000011.10:g.117999069C>A;CLNREVSTAT=criteria_provided,_single_submitter;CLNSIG=Uncertain_significance;CLNVC=single_nucleotide_variant;CLNVCSO=SO:0001483;GENEINFO=IL10RA:3587;MC=SO:0001583|missense_variant,SO:0001619|non-coding_transcript_variant;ORIGIN=1;Pangolin=ENSG00000110324.11|5:0.04|-39:-0.0
chr11	117999073	646202	A	T	.	.	ALLELEID=639731;CLNDN=Inflammatory_bowel_disease_28,_autosomal_recessive;CLNDISDB=MONDO:MONDO:0013153,MedGen:C2751053,OMIM:613148;CLNHGVS=NC_000011.10:g.117999073A>T;CLNREVSTAT=criteria_provided,_single_submitter;CLNSIG=Uncertain_significance;CLNVC=single_nucleotide_variant;CLNVCSO=SO:0001483;GENEINFO=IL10RA:3587;MC=SO:0001583|missense_variant,SO:0001619|non-coding_transcript_variant;ORIGIN=1;RS=1591266369;Pangolin=ENSG00000110324.11|-12:0.0|1:-0.15
chr11	117999078	1043386	G	A	.	.	ALLELEID=1030078;CLNDN=Inflammatory_bowel_disease_28,_autosomal_recessive;CLNDISDB=MONDO:MONDO:0013153,MedGen:C2751053,OMIM:613148;CLNHGVS=NC_000011.10:g.117999078G>A;CLNREVSTAT=criteria_provided,_single_submitter;CLNSIG=Uncertain_significance;CLNVC=single_nucleotide_variant;CLNVCSO=SO:0001483;GENEINFO=IL10RA:3587;MC=SO:0001583|missense_variant,SO:0001619|non-coding_transcript_variant;ORIGIN=1;Pangolin=ENSG00000110324.11|-4:0.39|-3:-0.0
chr11	117999138	538052	C	T	.	.	AF_ESP=0.00031;AF_EXAC=0.00027;AF_TGP=0.0002;ALLELEID=526004;CLNDN=Inflammatory_bowel_disease_28,_autosomal_recessive;CLNDISDB=MONDO:MONDO:0013153,MedGen:C2751053,OMIM:613148;CLNHGVS=NC_000011.10:g.117999138C>T;CLNREVSTAT=criteria_provided,_multiple_submitters,_no_conflicts;CLNSIG=Uncertain_significance;CLNVC=single_nucleotide_variant;CLNVCSO=SO:0001483;CLNVI=Illumina_Clinical_Services_Laboratory,Illumina:73870;GENEINFO=IL10RA:3587;MC=SO:0001583|missense_variant,SO:0001619|non-coding_transcript_variant;ORIGIN=1;RS=143538561;Pangolin=ENSG00000110324.11|18:0.0|-3:-0.0
chr11	117999139	538054	G	A	.	.	AF_ESP=0.00069;AF_EXAC=0.00052;AF_TGP=0.0002;ALLELEID=526086;CLNDN=Inflammatory_bowel_disease_28,_autosomal_recessive;CLNDISDB=MONDO:MONDO:0013153,MedGen:C2751053,OMIM:613148;CLNHGVS=NC_000011.10:g.117999139G>A;CLNREVSTAT=criteria_provided,_multiple_submitters,_no_conflicts;CLNSIG=Uncertain_significance;CLNVC=single_nucleotide_variant;CLNVCSO=SO:0001483;CLNVI=Illumina_Clinical_Services_Laboratory,Illumina:872691;GENEINFO=IL10RA:3587;MC=SO:0001583|missense_variant,SO:0001619|non-coding_transcript_variant;ORIGIN=1;RS=117423374;Pangolin=ENSG00000110324.11|2:0.0|17:-0.0
chr11	117999151	1057453	C	G	.	.	ALLELEID=1047049;CLNDN=Inflammatory_bowel_disease_28,_autosomal_recessive;CLNDISDB=MONDO:MONDO:0013153,MedGen:C2751053,OMIM:613148;CLNHGVS=NC_000011.10:g.117999151C>G;CLNREVSTAT=criteria_provided,_single_submitter;CLNSIG=Uncertain_significance;CLNVC=single_nucleotide_variant;CLNVCSO=SO:0001483;GENEINFO=IL10RA:3587;MC=SO:0001583|missense_variant,SO:0001619|non-coding_transcript_variant;ORIGIN=1;Pangolin=ENSG00000110324.11|1:0.0|5:-0.0
chr11	117999151	1015464	C	T	.	.	ALLELEID=1009520;CLNDN=Inflammatory_bowel_disease_28,_autosomal_recessive;CLNDISDB=MONDO:MONDO:0013153,MedGen:C2751053,OMIM:613148;CLNHGVS=NC_000011.10:g.117999151C>T;CLNREVSTAT=criteria_provided,_single_submitter;CLNSIG=Uncertain_significance;CLNVC=single_nucleotide_variant;CLNVCSO=SO:0001483;GENEINFO=IL10RA:3587;MC=SO:0001583|missense_variant,SO:0001619|non-coding_transcript_variant;ORIGIN=1;Pangolin=ENSG00000110324.11|5:0.0|47:-0.0
chr11	117999154	854743	A	G	.	.	ALLELEID=838017;CLNDN=Inflammatory_bowel_disease_28,_autosomal_recessive;CLNDISDB=MONDO:MONDO:0013153,MedGen:C2751053,OMIM:613148;CLNHGVS=NC_000011.10:g.117999154A>G;CLNREVSTAT=criteria_provided,_single_submitter;CLNSIG=Uncertain_significance;CLNVC=single_nucleotide_variant;CLNVCSO=SO:0001483;GENEINFO=IL10RA:3587;MC=SO:0001583|missense_variant,SO:0001619|non-coding_transcript_variant;ORIGIN=1;Pangolin=ENSG00000110324.11|28:0.0|2:-0.0
chr11	117999164	593083	G	A	.	.	AF_ESP=0.00015;AF_EXAC=9e-05;AF_TGP=0.0008;ALLELEID=584147;CLNDN=Inflammatory_bowel_disease_28,_autosomal_recessive|not_provided;CLNDISDB=MONDO:MONDO:0013153,MedGen:C2751053,OMIM:613148|MedGen:CN517202;CLNHGVS=NC_000011.10:g.117999164G>A;CLNREVSTAT=criteria_provided,_conflicting_interpretations;CLNSIG=Conflicting_interpretations_of_pathogenicity;CLNSIGCONF=Likely_benign(1),Uncertain_significance(1);CLNVC=single_nucleotide_variant;CLNVCSO=SO:0001483;GENEINFO=IL10RA:3587;MC=SO:0001619|non-coding_transcript_variant,SO:0001819|synonymous_variant;ORIGIN=1;RS=199604463;Pangolin=ENSG00000110324.11|18:0.0|-8:-0.0
chr11	117999185	302557	C	T	.	.	AF_EXAC=1e-05;ALLELEID=312439;CLNDN=Inflammatory_bowel_disease_28,_autosomal_recessive;CLNDISDB=MONDO:MONDO:0013153,MedGen:C2751053,OMIM:613148;CLNHGVS=NC_000011.10:g.117999185C>T;CLNREVSTAT=criteria_provided,_single_submitter;CLNSIG=Uncertain_significance;CLNVC=single_nucleotide_variant;CLNVCSO=SO:0001483;CLNVI=Illumina_Clinical_Services_Laboratory,Illumina:781013;GENEINFO=IL10RA:3587;MC=SO:0001619|non-coding_transcript_variant,SO:0001819|synonymous_variant;ORIGIN=1;RS=767275130;Pangolin=ENSG00000110324.11|-29:0.0|35:-0.0
chr11	117999187	728152	C	T	.	.	AF_EXAC=0.00017;ALLELEID=737752;CLNDN=Inflammatory_bowel_disease_28,_autosomal_recessive|not_provided;CLNDISDB=MONDO:MONDO:0013153,MedGen:C2751053,OMIM:613148|MedGen:CN517202;CLNHGVS=NC_000011.10:g.117999187C>T;CLNREVSTAT=criteria_provided,_conflicting_interpretations;CLNSIG=Conflicting_interpretations_of_pathogenicity;CLNSIGCONF=Likely_benign(1),Uncertain_significance(1);CLNVC=single_nucleotide_variant;CLNVCSO=SO:0001483;CLNVI=Illumina_Clinical_Services_Laboratory,Illumina:829349;GENEINFO=IL10RA:3587;MC=SO:0001583|missense_variant,SO:0001619|non-coding_transcript_variant;ORIGIN=1;RS=752519410;Pangolin=ENSG00000110324.11|50:0.0|-31:-0.0
chr11	117999222	1063620	G	T	.	.	ALLELEID=1047050;CLNDN=Inflammatory_bowel_disease_28,_autosomal_recessive;CLNDISDB=MONDO:MONDO:0013153,MedGen:C2751053,OMIM:613148;CLNHGVS=NC_000011.10:g.117999222G>T;CLNREVSTAT=criteria_provided,_single_submitter;CLNSIG=Uncertain_significance;CLNVC=single_nucleotide_variant;CLNVCSO=SO:0001483;GENEINFO=IL10RA:3587;MC=SO:0001583|missense_variant,SO:0001619|non-coding_transcript_variant;ORIGIN=1;Pangolin=ENSG00000110324.11|15:0.03|-24:-0.0
chr11	117999225	1060615	G	A	.	.	ALLELEID=1047051;CLNDN=Inflammatory_bowel_disease_28,_autosomal_recessive;CLNDISDB=MONDO:MONDO:0013153,MedGen:C2751053,OMIM:613148;CLNHGVS=NC_000011.10:g.117999225G>A;CLNREVSTAT=criteria_provided,_single_submitter;CLNSIG=Uncertain_significance;CLNVC=single_nucleotide_variant;CLNVCSO=SO:0001483;GENEINFO=IL10RA:3587;MC=SO:0001583|missense_variant,SO:0001619|non-coding_transcript_variant;ORIGIN=1;Pangolin=ENSG00000110324.11|12:0.0|-43:-0.0
chr11	117999227	302558	G	A	.	.	AF_EXAC=1e-05;ALLELEID=318359;CLNDN=Inflammatory_bowel_disease_28,_autosomal_recessive;CLNDISDB=MONDO:MONDO:0013153,MedGen:C2751053,OMIM:613148;CLNHGVS=NC_000011.10:g.117999227G>A;CLNREVSTAT=criteria_provided,_single_submitter;CLNSIG=Uncertain_significance;CLNVC=single_nucleotide_variant;CLNVCSO=SO:0001483;CLNVI=Illumina_Clinical_Services_Laboratory,Illumina:280108;GENEINFO=IL10RA:3587;MC=SO:0001619|non-coding_transcript_variant,SO:0001819|synonymous_variant;ORIGIN=1;RS=746663189;Pangolin=ENSG00000110324.11|2:0.0|10:-0.02
chr11	117999240	1001670	T	A	.	.	ALLELEID=994338;CLNDN=Inflammatory_bowel_disease_28,_autosomal_recessive;CLNDISDB=MONDO:MONDO:0013153,MedGen:C2751053,OMIM:613148;CLNHGVS=NC_000011.10:g.117999240T>A;CLNREVSTAT=criteria_provided,_single_submitter;CLNSIG=Uncertain_significance;CLNVC=single_nucleotide_variant;CLNVCSO=SO:0001483;GENEINFO=IL10RA:3587;MC=SO:0001583|missense_variant,SO:0001619|non-coding_transcript_variant;ORIGIN=1;Pangolin=ENSG00000110324.11|-3:0.0|3:-0.0
chr11	117999303	839194	T	C	.	.	ALLELEID=838018;CLNDN=Inflammatory_bowel_disease_28,_autosomal_recessive;CLNDISDB=MONDO:MONDO:0013153,MedGen:C2751053,OMIM:613148;CLNHGVS=NC_000011.10:g.117999303T>C;CLNREVSTAT=criteria_provided,_single_submitter;CLNSIG=Uncertain_significance;CLNVC=single_nucleotide_variant;CLNVCSO=SO:0001483;GENEINFO=IL10RA:3587;MC=SO:0001583|missense_variant,SO:0001619|non-coding_transcript_variant;ORIGIN=1;Pangolin=ENSG00000110324.11|-31:0.0|13:-0.0
chr11	117999304	1024640	C	T	.	.	ALLELEID=1009521;CLNDN=Inflammatory_bowel_disease_28,_autosomal_recessive;CLNDISDB=MONDO:MONDO:0013153,MedGen:C2751053,OMIM:613148;CLNHGVS=NC_000011.10:g.117999304C>T;CLNREVSTAT=criteria_provided,_single_submitter;CLNSIG=Uncertain_significance;CLNVC=single_nucleotide_variant;CLNVCSO=SO:0001483;GENEINFO=IL10RA:3587;MC=SO:0001583|missense_variant,SO:0001619|non-coding_transcript_variant;ORIGIN=1;Pangolin=ENSG00000110324.11|3:0.0|43:-0.0
chr11	117999305	786141	G	A	.	.	AF_ESP=0.00092;AF_EXAC=0.00031;AF_TGP=0.001;ALLELEID=712626;CLNDN=Inflammatory_bowel_disease_28,_autosomal_recessive;CLNDISDB=MONDO:MONDO:0013153,MedGen:C2751053,OMIM:613148;CLNHGVS=NC_000011.10:g.117999305G>A;CLNREVSTAT=criteria_provided,_conflicting_interpretations;CLNSIG=Conflicting_interpretations_of_pathogenicity;CLNSIGCONF=Benign(1),Uncertain_significance(1);CLNVC=single_nucleotide_variant;CLNVCSO=SO:0001483;CLNVI=Illumina_Clinical_Services_Laboratory,Illumina:847404;GENEINFO=IL10RA:3587;MC=SO:0001619|non-coding_transcript_variant,SO:0001819|synonymous_variant;ORIGIN=1;RS=150551465;Pangolin=ENSG00000110324.11|2:0.0|42:-0.0
chr11	117999318	879362	G	A	.	.	ALLELEID=867072;CLNDN=Inflammatory_bowel_disease_28,_autosomal_recessive;CLNDISDB=MONDO:MONDO:0013153,MedGen:C2751053,OMIM:613148;CLNHGVS=NC_000011.10:g.117999318G>A;CLNREVSTAT=criteria_provided,_single_submitter;CLNSIG=Uncertain_significance;CLNVC=single_nucleotide_variant;CLNVCSO=SO:0001483;CLNVI=Illumina_Clinical_Services_Laboratory,Illumina:814508;GENEINFO=IL10RA:3587;MC=SO:0001583|missense_variant,SO:0001619|non-coding_transcript_variant;ORIGIN=1;Pangolin=ENSG00000110324.11|-3:0.0|38:-0.0
chr11	117999336	661922	G	A	.	.	AF_EXAC=3e-05;ALLELEID=639732;CLNDN=Inflammatory_bowel_disease_28,_autosomal_recessive;CLNDISDB=MONDO:MONDO:0013153,MedGen:C2751053,OMIM:613148;CLNHGVS=NC_000011.10:g.117999336G>A;CLNREVSTAT=criteria_provided,_single_submitter;CLNSIG=Uncertain_significance;CLNVC=single_nucleotide_variant;CLNVCSO=SO:0001483;GENEINFO=IL10RA:3587;MC=SO:0001583|missense_variant,SO:0001619|non-coding_transcript_variant;ORIGIN=1;RS=755271070;Pangolin=ENSG00000110324.11|2:0.0|11:-0.0
chr11	117999356	302559	G	A	.	.	AF_EXAC=0.00018;AF_TGP=0.0002;ALLELEID=312443;CLNDN=Inflammatory_bowel_disease_28,_autosomal_recessive|not_provided;CLNDISDB=MONDO:MONDO:0013153,MedGen:C2751053,OMIM:613148|MedGen:CN517202;CLNHGVS=NC_000011.10:g.117999356G>A;CLNREVSTAT=criteria_provided,_conflicting_interpretations;CLNSIG=Conflicting_interpretations_of_pathogenicity;CLNSIGCONF=Likely_benign(1),Uncertain_significance(1);CLNVC=single_nucleotide_variant;CLNVCSO=SO:0001483;CLNVI=Illumina_Clinical_Services_Laboratory,Illumina:484243;GENEINFO=IL10RA:3587;MC=SO:0001619|non-coding_transcript_variant,SO:0001819|synonymous_variant;ORIGIN=1;RS=139576148;Pangolin=ENSG00000110324.11|-9:0.0|0:-0.0
chr11	117999441	1047206	A	G	.	.	ALLELEID=1030079;CLNDN=Inflammatory_bowel_disease_28,_autosomal_recessive;CLNDISDB=MONDO:MONDO:0013153,MedGen:C2751053,OMIM:613148;CLNHGVS=NC_000011.10:g.117999441A>G;CLNREVSTAT=criteria_provided,_single_submitter;CLNSIG=Uncertain_significance;CLNVC=single_nucleotide_variant;CLNVCSO=SO:0001483;GENEINFO=IL10RA:3587;MC=SO:0001583|missense_variant,SO:0001619|non-coding_transcript_variant;ORIGIN=1;Pangolin=ENSG00000110324.11|1:0.0|-8:-0.0
chr11	117999442	653730	C	T	.	.	AF_ESP=8e-05;AF_EXAC=3e-05;AF_TGP=0.0004;ALLELEID=639733;CLNDN=Inflammatory_bowel_disease_28,_autosomal_recessive;CLNDISDB=MONDO:MONDO:0013153,MedGen:C2751053,OMIM:613148;CLNHGVS=NC_000011.10:g.117999442C>T;CLNREVSTAT=criteria_provided,_multiple_submitters,_no_conflicts;CLNSIG=Uncertain_significance;CLNVC=single_nucleotide_variant;CLNVCSO=SO:0001483;CLNVI=Illumina_Clinical_Services_Laboratory,Illumina:223271;GENEINFO=IL10RA:3587;MC=SO:0001583|missense_variant,SO:0001619|non-coding_transcript_variant;ORIGIN=1;RS=370255112;Pangolin=ENSG00000110324.11|-37:0.0|-9:-0.0
chr11	117999443	538056	G	A	.	.	AF_ESP=0.00015;AF_EXAC=0.0001;ALLELEID=526420;CLNDN=Inflammatory_bowel_disease_28,_autosomal_recessive;CLNDISDB=MONDO:MONDO:0013153,MedGen:C2751053,OMIM:613148;CLNHGVS=NC_000011.10:g.117999443G>A;CLNREVSTAT=criteria_provided,_conflicting_interpretations;CLNSIG=Conflicting_interpretations_of_pathogenicity;CLNSIGCONF=Likely_benign(1),Uncertain_significance(1);CLNVC=single_nucleotide_variant;CLNVCSO=SO:0001483;CLNVI=Illumina_Clinical_Services_Laboratory,Illumina:878744;GENEINFO=IL10RA:3587;MC=SO:0001619|non-coding_transcript_variant,SO:0001819|synonymous_variant;ORIGIN=1;RS=372503247;Pangolin=ENSG00000110324.11|-10:0.0|-10:-0.0
chr11	117999535	639004	A	T	.	.	AF_EXAC=5e-05;AF_TGP=0.0004;ALLELEID=639734;CLNDN=Inflammatory_bowel_disease_28,_autosomal_recessive;CLNDISDB=MONDO:MONDO:0013153,MedGen:C2751053,OMIM:613148;CLNHGVS=NC_000011.10:g.117999535A>T;CLNREVSTAT=criteria_provided,_single_submitter;CLNSIG=Uncertain_significance;CLNVC=single_nucleotide_variant;CLNVCSO=SO:0001483;GENEINFO=IL10RA:3587;MC=SO:0001583|missense_variant,SO:0001619|non-coding_transcript_variant;ORIGIN=1;RS=550530605;Pangolin=ENSG00000110324.11|15:0.01|32:-0.0
chr11	117999544	593262	C	T	.	.	ALLELEID=584326;CLNDN=not_provided;CLNDISDB=MedGen:CN517202;CLNHGVS=NC_000011.10:g.117999544C>T;CLNREVSTAT=criteria_provided,_single_submitter;CLNSIG=Uncertain_significance;CLNVC=single_nucleotide_variant;CLNVCSO=SO:0001483;GENEINFO=IL10RA:3587;MC=SO:0001583|missense_variant,SO:0001619|non-coding_transcript_variant;ORIGIN=1;RS=878931026;Pangolin=ENSG00000110324.11|6:0.0|-40:-0.0
chr11	117999597	639839	C	A	.	.	AF_EXAC=0.0001;AF_TGP=0.0004;ALLELEID=639735;CLNDN=Inflammatory_bowel_disease_28,_autosomal_recessive;CLNDISDB=MONDO:MONDO:0013153,MedGen:C2751053,OMIM:613148;CLNHGVS=NC_000011.10:g.117999597C>A;CLNREVSTAT=criteria_provided,_single_submitter;CLNSIG=Uncertain_significance;CLNVC=single_nucleotide_variant;CLNVCSO=SO:0001483;GENEINFO=IL10RA:3587;MC=SO:0001583|missense_variant,SO:0001619|non-coding_transcript_variant;ORIGIN=1;RS=375201461;Pangolin=ENSG00000110324.11|-30:0.0|36:-0.02
chr11	117999603	1039198	A	C	.	.	ALLELEID=1030080;CLNDN=Inflammatory_bowel_disease_28,_autosomal_recessive;CLNDISDB=MONDO:MONDO:0013153,MedGen:C2751053,OMIM:613148;CLNHGVS=NC_000011.10:g.117999603A>C;CLNREVSTAT=criteria_provided,_single_submitter;CLNSIG=Uncertain_significance;CLNVC=single_nucleotide_variant;CLNVCSO=SO:0001483;GENEINFO=IL10RA:3587;MC=SO:0001583|missense_variant,SO:0001619|non-coding_transcript_variant;ORIGIN=1;Pangolin=ENSG00000110324.11|-36:0.0|30:-0.12
chr11	117999611	879729	C	T	.	.	ALLELEID=867073;CLNDN=Inflammatory_bowel_disease_28,_autosomal_recessive;CLNDISDB=MONDO:MONDO:0013153,MedGen:C2751053,OMIM:613148;CLNHGVS=NC_000011.10:g.117999611C>T;CLNREVSTAT=criteria_provided,_single_submitter;CLNSIG=Uncertain_significance;CLNVC=single_nucleotide_variant;CLNVCSO=SO:0001483;CLNVI=Illumina_Clinical_Services_Laboratory,Illumina:1371615;GENEINFO=IL10RA:3587;MC=SO:0001619|non-coding_transcript_variant,SO:0001819|synonymous_variant;ORIGIN=1;Pangolin=ENSG00000110324.11|22:0.05|-44:-0.0
chr11	117999622	1005156	G	A	.	.	ALLELEID=994339;CLNDN=Inflammatory_bowel_disease_28,_autosomal_recessive;CLNDISDB=MONDO:MONDO:0013153,MedGen:C2751053,OMIM:613148;CLNHGVS=NC_000011.10:g.117999622G>A;CLNREVSTAT=criteria_provided,_single_submitter;CLNSIG=Uncertain_significance;CLNVC=single_nucleotide_variant;CLNVCSO=SO:0001483;GENEINFO=IL10RA:3587;MC=SO:0001583|missense_variant,SO:0001619|non-coding_transcript_variant;ORIGIN=1;Pangolin=ENSG00000110324.11|11:0.04|1:-0.0
chr11	117999633	1059377	A	T	.	.	ALLELEID=1047052;CLNDN=Inflammatory_bowel_disease_28,_autosomal_recessive;CLNDISDB=MONDO:MONDO:0013153,MedGen:C2751053,OMIM:613148;CLNHGVS=NC_000011.10:g.117999633A>T;CLNREVSTAT=criteria_provided,_single_submitter;CLNSIG=Uncertain_significance;CLNVC=single_nucleotide_variant;CLNVCSO=SO:0001483;GENEINFO=IL10RA:3587;MC=SO:0001583|missense_variant,SO:0001619|non-coding_transcript_variant;ORIGIN=1;Pangolin=ENSG00000110324.11|-2:0.0|0:-0.06
chr11	117999650	879730	G	A	.	.	ALLELEID=867074;CLNDN=Inflammatory_bowel_disease_28,_autosomal_recessive;CLNDISDB=MONDO:MONDO:0013153,MedGen:C2751053,OMIM:613148;CLNHGVS=NC_000011.10:g.117999650G>A;CLNREVSTAT=criteria_provided,_single_submitter;CLNSIG=Uncertain_significance;CLNVC=single_nucleotide_variant;CLNVCSO=SO:0001483;CLNVI=Illumina_Clinical_Services_Laboratory,Illumina:1659458;GENEINFO=IL10RA:3587;MC=SO:0001619|non-coding_transcript_variant,SO:0001624|3_prime_UTR_variant;ORIGIN=1;Pangolin=ENSG00000110324.11|-17:0.03|-27:-0.0
chr11	117999745	302560	C	G	.	.	ALLELEID=324484;CLNDN=Inflammatory_bowel_disease_28,_autosomal_recessive;CLNDISDB=MONDO:MONDO:0013153,MedGen:C2751053,OMIM:613148;CLNHGVS=NC_000011.10:g.117999745C>G;CLNREVSTAT=criteria_provided,_single_submitter;CLNSIG=Uncertain_significance;CLNVC=single_nucleotide_variant;CLNVCSO=SO:0001483;CLNVI=Illumina_Clinical_Services_Laboratory,Illumina:604035;GENEINFO=IL10RA:3587;MC=SO:0001619|non-coding_transcript_variant,SO:0001624|3_prime_UTR_variant;ORIGIN=1;RS=886047710;Pangolin=ENSG00000110324.11|-25:0.0|6:-0.0
chr11	117999844	879731	G	T	.	.	ALLELEID=867075;CLNDN=Inflammatory_bowel_disease_28,_autosomal_recessive;CLNDISDB=MONDO:MONDO:0013153,MedGen:C2751053,OMIM:613148;CLNHGVS=NC_000011.10:g.117999844G>T;CLNREVSTAT=criteria_provided,_single_submitter;CLNSIG=Uncertain_significance;CLNVC=single_nucleotide_variant;CLNVCSO=SO:0001483;CLNVI=Illumina_Clinical_Services_Laboratory,Illumina:782371;GENEINFO=IL10RA:3587;MC=SO:0001619|non-coding_transcript_variant,SO:0001624|3_prime_UTR_variant;ORIGIN=1;Pangolin=ENSG00000110324.11|-2:0.0|-1:-0.01
chr11	117999969	879732	G	C	.	.	ALLELEID=867076;CLNDN=Inflammatory_bowel_disease_28,_autosomal_recessive;CLNDISDB=MONDO:MONDO:0013153,MedGen:C2751053,OMIM:613148;CLNHGVS=NC_000011.10:g.117999969G>C;CLNREVSTAT=criteria_provided,_single_submitter;CLNSIG=Uncertain_significance;CLNVC=single_nucleotide_variant;CLNVCSO=SO:0001483;CLNVI=Illumina_Clinical_Services_Laboratory,Illumina:476006;GENEINFO=IL10RA:3587;MC=SO:0001619|non-coding_transcript_variant,SO:0001624|3_prime_UTR_variant;ORIGIN=1;Pangolin=ENSG00000110324.11|-37:0.0|0:-0.0
chr11	118000046	877774	G	A	.	.	ALLELEID=867077;CLNDN=Inflammatory_bowel_disease_28,_autosomal_recessive;CLNDISDB=MONDO:MONDO:0013153,MedGen:C2751053,OMIM:613148;CLNHGVS=NC_000011.10:g.118000046G>A;CLNREVSTAT=criteria_provided,_single_submitter;CLNSIG=Uncertain_significance;CLNVC=single_nucleotide_variant;CLNVCSO=SO:0001483;CLNVI=Illumina_Clinical_Services_Laboratory,Illumina:721676;GENEINFO=IL10RA:3587|SMIM35:100526771;MC=SO:0001619|non-coding_transcript_variant,SO:0001624|3_prime_UTR_variant;ORIGIN=1;Pangolin=ENSG00000110324.11|-13:0.0|0:-0.0
chr11	118000062	877775	A	C	.	.	ALLELEID=867078;CLNDN=Inflammatory_bowel_disease_28,_autosomal_recessive;CLNDISDB=MONDO:MONDO:0013153,MedGen:C2751053,OMIM:613148;CLNHGVS=NC_000011.10:g.118000062A>C;CLNREVSTAT=criteria_provided,_single_submitter;CLNSIG=Uncertain_significance;CLNVC=single_nucleotide_variant;CLNVCSO=SO:0001483;CLNVI=Illumina_Clinical_Services_Laboratory,Illumina:904306;GENEINFO=IL10RA:3587|SMIM35:100526771;MC=SO:0001619|non-coding_transcript_variant,SO:0001624|3_prime_UTR_variant;ORIGIN=1;Pangolin=ENSG00000110324.11|-16:0.0|2:-0.0
chr11	118000184	877776	G	A	.	.	ALLELEID=867079;CLNDN=Inflammatory_bowel_disease_28,_autosomal_recessive;CLNDISDB=MONDO:MONDO:0013153,MedGen:C2751053,OMIM:613148;CLNHGVS=NC_000011.10:g.118000184G>A;CLNREVSTAT=criteria_provided,_single_submitter;CLNSIG=Uncertain_significance;CLNVC=single_nucleotide_variant;CLNVCSO=SO:0001483;CLNVI=Illumina_Clinical_Services_Laboratory,Illumina:787765;GENEINFO=IL10RA:3587|SMIM35:100526771;MC=SO:0001619|non-coding_transcript_variant,SO:0001624|3_prime_UTR_variant;ORIGIN=1;Pangolin=ENSG00000110324.11|2:0.0|32:-0.0
chr11	118000217	877777	G	C	.	.	ALLELEID=867080;CLNDN=Inflammatory_bowel_disease_28,_autosomal_recessive;CLNDISDB=MONDO:MONDO:0013153,MedGen:C2751053,OMIM:613148;CLNHGVS=NC_000011.10:g.118000217G>C;CLNREVSTAT=criteria_provided,_single_submitter;CLNSIG=Uncertain_significance;CLNVC=single_nucleotide_variant;CLNVCSO=SO:0001483;CLNVI=Illumina_Clinical_Services_Laboratory,Illumina:702469;GENEINFO=IL10RA:3587|SMIM35:100526771;MC=SO:0001619|non-coding_transcript_variant,SO:0001624|3_prime_UTR_variant;ORIGIN=1;Pangolin=ENSG00000110324.11|-26:0.0|-1:-0.01
chr11	118000280	302564	C	T	.	.	AF_TGP=0.0002;ALLELEID=312454;CLNDN=Inflammatory_bowel_disease_28,_autosomal_recessive;CLNDISDB=MONDO:MONDO:0013153,MedGen:C2751053,OMIM:613148;CLNHGVS=NC_000011.10:g.118000280C>T;CLNREVSTAT=criteria_provided,_single_submitter;CLNSIG=Uncertain_significance;CLNVC=single_nucleotide_variant;CLNVCSO=SO:0001483;CLNVI=Illumina_Clinical_Services_Laboratory,Illumina:223275;GENEINFO=IL10RA:3587|SMIM35:100526771;MC=SO:0001619|non-coding_transcript_variant,SO:0001624|3_prime_UTR_variant;ORIGIN=1;RS=562410825;Pangolin=ENSG00000110324.11|-20:0.0|42:-0.0
chr11	118000317	302565	C	T	.	.	AF_EXAC=9e-05;ALLELEID=324507;CLNDN=Inflammatory_bowel_disease_28,_autosomal_recessive;CLNDISDB=MONDO:MONDO:0013153,MedGen:C2751053,OMIM:613148;CLNHGVS=NC_000011.10:g.118000317C>T;CLNREVSTAT=criteria_provided,_single_submitter;CLNSIG=Uncertain_significance;CLNVC=single_nucleotide_variant;CLNVCSO=SO:0001483;CLNVI=Illumina_Clinical_Services_Laboratory,Illumina:790840;GENEINFO=IL10RA:3587|SMIM35:100526771;MC=SO:0001619|non-coding_transcript_variant,SO:0001624|3_prime_UTR_variant;ORIGIN=1;RS=756303257;Pangolin=ENSG00000110324.11|5:0.01|2:-0.0
chr11	118000487	878819	T	A	.	.	ALLELEID=867081;CLNDN=Inflammatory_bowel_disease_28,_autosomal_recessive;CLNDISDB=MONDO:MONDO:0013153,MedGen:C2751053,OMIM:613148;CLNHGVS=NC_000011.10:g.118000487T>A;CLNREVSTAT=criteria_provided,_single_submitter;CLNSIG=Uncertain_significance;CLNVC=single_nucleotide_variant;CLNVCSO=SO:0001483;CLNVI=Illumina_Clinical_Services_Laboratory,Illumina:1381789;GENEINFO=IL10RA:3587|SMIM35:100526771;MC=SO:0001619|non-coding_transcript_variant,SO:0001624|3_prime_UTR_variant;ORIGIN=1;Pangolin=ENSG00000110324.11|-27:0.0|-18:-0.0
chr11	118000495	302567	C	G	.	.	AF_EXAC=0.00128;AF_TGP=0.0002;ALLELEID=324509;CLNDN=Inflammatory_bowel_disease_28,_autosomal_recessive;CLNDISDB=MONDO:MONDO:0013153,MedGen:C2751053,OMIM:613148;CLNHGVS=NC_000011.10:g.118000495C>G;CLNREVSTAT=criteria_provided,_single_submitter;CLNSIG=Uncertain_significance;CLNVC=single_nucleotide_variant;CLNVCSO=SO:0001483;CLNVI=Illumina_Clinical_Services_Laboratory,Illumina:759707;GENEINFO=IL10RA:3587|SMIM35:100526771;MC=SO:0001619|non-coding_transcript_variant,SO:0001624|3_prime_UTR_variant;ORIGIN=1;RS=535662153;Pangolin=ENSG00000110324.11|-1:0.0|-19:-0.0
chr11	118000504	302568	C	T	.	.	ALLELEID=312455;CLNDN=Inflammatory_bowel_disease_28,_autosomal_recessive;CLNDISDB=MONDO:MONDO:0013153,MedGen:C2751053,OMIM:613148;CLNHGVS=NC_000011.10:g.118000504C>T;CLNREVSTAT=criteria_provided,_single_submitter;CLNSIG=Uncertain_significance;CLNVC=single_nucleotide_variant;CLNVCSO=SO:0001483;CLNVI=Illumina_Clinical_Services_Laboratory,Illumina:210571;GENEINFO=IL10RA:3587|SMIM35:100526771;MC=SO:0001619|non-coding_transcript_variant,SO:0001624|3_prime_UTR_variant;ORIGIN=1;RS=779722798;Pangolin=ENSG00000110324.11|-35:0.0|-44:-0.0
chr11	118000507	302569	C	A	.	.	AF_EXAC=9e-05;AF_TGP=0.0016;ALLELEID=312459;CLNDN=Inflammatory_bowel_disease_28,_autosomal_recessive;CLNDISDB=MONDO:MONDO:0013153,MedGen:C2751053,OMIM:613148;CLNHGVS=NC_000011.10:g.118000507C>A;CLNREVSTAT=criteria_provided,_single_submitter;CLNSIG=Uncertain_significance;CLNVC=single_nucleotide_variant;CLNVCSO=SO:0001483;CLNVI=Illumina_Clinical_Services_Laboratory,Illumina:303458;GENEINFO=IL10RA:3587|SMIM35:100526771;MC=SO:0001619|non-coding_transcript_variant,SO:0001624|3_prime_UTR_variant;ORIGIN=1;RS=145605428;Pangolin=ENSG00000110324.11|2:0.0|0:-0.0
chr11	118000513	878820	G	A	.	.	ALLELEID=867082;CLNDN=Inflammatory_bowel_disease_28,_autosomal_recessive;CLNDISDB=MONDO:MONDO:0013153,MedGen:C2751053,OMIM:613148;CLNHGVS=NC_000011.10:g.118000513G>A;CLNREVSTAT=criteria_provided,_single_submitter;CLNSIG=Uncertain_significance;CLNVC=single_nucleotide_variant;CLNVCSO=SO:0001483;CLNVI=Illumina_Clinical_Services_Laboratory,Illumina:722354;GENEINFO=IL10RA:3587|SMIM35:100526771;MC=SO:0001619|non-coding_transcript_variant,SO:0001624|3_prime_UTR_variant;ORIGIN=1;Pangolin=ENSG00000110324.11|38:0.0|-37:-0.0
chr11	118000699	302571	A	G	.	.	ALLELEID=312460;CLNDN=Inflammatory_bowel_disease_28,_autosomal_recessive;CLNDISDB=MONDO:MONDO:0013153,MedGen:C2751053,OMIM:613148;CLNHGVS=NC_000011.10:g.118000699A>G;CLNREVSTAT=criteria_provided,_single_submitter;CLNSIG=Uncertain_significance;CLNVC=single_nucleotide_variant;CLNVCSO=SO:0001483;CLNVI=Illumina_Clinical_Services_Laboratory,Illumina:777133;GENEINFO=IL10RA:3587|SMIM35:100526771;MC=SO:0001619|non-coding_transcript_variant,SO:0001624|3_prime_UTR_variant;ORIGIN=1;RS=886047712;Pangolin=ENSG00000110324.11|48:0.0|21:-0.0
chr11	118000788	879400	C	T	.	.	ALLELEID=867084;CLNDN=Inflammatory_bowel_disease_28,_autosomal_recessive;CLNDISDB=MONDO:MONDO:0013153,MedGen:C2751053,OMIM:613148;CLNHGVS=NC_000011.10:g.118000788C>T;CLNREVSTAT=criteria_provided,_single_submitter;CLNSIG=Uncertain_significance;CLNVC=single_nucleotide_variant;CLNVCSO=SO:0001483;CLNVI=Illumina_Clinical_Services_Laboratory,Illumina:292270;GENEINFO=IL10RA:3587|SMIM35:100526771;MC=SO:0001619|non-coding_transcript_variant,SO:0001624|3_prime_UTR_variant;ORIGIN=1;Pangolin=ENSG00000110324.11|35:0.0|-4:-0.0
chr11	118001016	302574	C	A	.	.	AF_EXAC=0.00055;AF_TGP=0.00319;ALLELEID=312465;CLNDN=Inflammatory_bowel_disease_28,_autosomal_recessive;CLNDISDB=MONDO:MONDO:0013153,MedGen:C2751053,OMIM:613148;CLNHGVS=NC_000011.10:g.118001016C>A;CLNREVSTAT=criteria_provided,_single_submitter;CLNSIG=Uncertain_significance;CLNVC=single_nucleotide_variant;CLNVCSO=SO:0001483;CLNVI=Illumina_Clinical_Services_Laboratory,Illumina:635527;GENEINFO=IL10RA:3587|SMIM35:100526771;MC=SO:0001619|non-coding_transcript_variant,SO:0001624|3_prime_UTR_variant;ORIGIN=1;RS=141609122;Pangolin=ENSG00000110324.11|-7:0.0|-28:-0.0
chr11	118001196	302576	C	T	.	.	AF_EXAC=0.00046;AF_TGP=0.001;ALLELEID=324512;CLNDN=Inflammatory_bowel_disease_28,_autosomal_recessive;CLNDISDB=MONDO:MONDO:0013153,MedGen:C2751053,OMIM:613148;CLNHGVS=NC_000011.10:g.118001196C>T;CLNREVSTAT=criteria_provided,_single_submitter;CLNSIG=Uncertain_significance;CLNVC=single_nucleotide_variant;CLNVCSO=SO:0001483;CLNVI=Illumina_Clinical_Services_Laboratory,Illumina:160578;GENEINFO=IL10RA:3587|SMIM35:100526771;MC=SO:0001619|non-coding_transcript_variant,SO:0001624|3_prime_UTR_variant;ORIGIN=1;RS=182393130;Pangolin=ENSG00000110324.11|16:0.0|7:-0.0
chr11	118001305	302577	A	G	.	.	ALLELEID=324516;CLNDN=Inflammatory_bowel_disease_28,_autosomal_recessive;CLNDISDB=MONDO:MONDO:0013153,MedGen:C2751053,OMIM:613148;CLNHGVS=NC_000011.10:g.118001305A>G;CLNREVSTAT=criteria_provided,_single_submitter;CLNSIG=Uncertain_significance;CLNVC=single_nucleotide_variant;CLNVCSO=SO:0001483;CLNVI=Illumina_Clinical_Services_Laboratory,Illumina:643389;GENEINFO=IL10RA:3587|SMIM35:100526771;MC=SO:0001619|non-coding_transcript_variant,SO:0001624|3_prime_UTR_variant;ORIGIN=1;RS=886047713;Pangolin=ENSG00000110324.11|-16:0.0|-16:-0.0
chr11	118001325	302578	G	A	.	.	AF_EXAC=9e-05;AF_TGP=0.0012;ALLELEID=325241;CLNDN=Inflammatory_bowel_disease_28,_autosomal_recessive;CLNDISDB=MONDO:MONDO:0013153,MedGen:C2751053,OMIM:613148;CLNHGVS=NC_000011.10:g.118001325G>A;CLNREVSTAT=criteria_provided,_single_submitter;CLNSIG=Uncertain_significance;CLNVC=single_nucleotide_variant;CLNVCSO=SO:0001483;CLNVI=Illumina_Clinical_Services_Laboratory,Illumina:669073;GENEINFO=IL10RA:3587|SMIM35:100526771;MC=SO:0001619|non-coding_transcript_variant,SO:0001624|3_prime_UTR_variant;ORIGIN=1;RS=143719655;Pangolin=ENSG00000110324.11|-36:0.0|-8:-0.0
chr11	118001363	302579	T	C	.	.	ALLELEID=324517;CLNDN=Inflammatory_bowel_disease_28,_autosomal_recessive;CLNDISDB=MONDO:MONDO:0013153,MedGen:C2751053,OMIM:613148;CLNHGVS=NC_000011.10:g.118001363T>C;CLNREVSTAT=criteria_provided,_single_submitter;CLNSIG=Uncertain_significance;CLNVC=single_nucleotide_variant;CLNVCSO=SO:0001483;CLNVI=Illumina_Clinical_Services_Laboratory,Illumina:635529;GENEINFO=IL10RA:3587|SMIM35:100526771;MC=SO:0001619|non-coding_transcript_variant,SO:0001624|3_prime_UTR_variant;ORIGIN=1;RS=886047714;Pangolin=ENSG00000110324.11|38:0.0|12:-0.0
chr11	118133394	302581	TA	T	.	.	ALLELEID=318378;CLNDN=Long_QT_syndrome|Romano-Ward_syndrome;CLNDISDB=MONDO:MONDO:0002442,MeSH:D008133,MedGen:C0023976,OMIM:PS192500,SNOMED_CT:9651007|MedGen:C0035828,Orphanet:ORPHA101016,SNOMED_CT:20852007;CLNHGVS=NC_000011.10:g.118133395del;CLNREVSTAT=criteria_provided,_single_submitter;CLNSIG=Uncertain_significance;CLNVC=Deletion;CLNVCSO=SO:0000159;CLNVI=Illumina_Clinical_Services_Laboratory,Illumina:718716;GENEINFO=SCN4B:6330;MC=SO:0001619|non-coding_transcript_variant,SO:0001624|3_prime_UTR_variant;ORIGIN=1;RS=886047715;Pangolin=ENSG00000177098.8|13:0.0|27:-0.0
chr11	118133478	302583	C	T	.	.	AF_EXAC=9e-05;AF_TGP=0.0006;ALLELEID=325242;CLNDN=Romano-Ward_syndrome;CLNDISDB=MedGen:C0035828,Orphanet:ORPHA101016,SNOMED_CT:20852007;CLNHGVS=NC_000011.10:g.118133478C>T;CLNREVSTAT=criteria_provided,_single_submitter;CLNSIG=Uncertain_significance;CLNVC=single_nucleotide_variant;CLNVCSO=SO:0001483;CLNVI=Illumina_Clinical_Services_Laboratory,Illumina:813960;GENEINFO=SCN4B:6330;MC=SO:0001619|non-coding_transcript_variant,SO:0001624|3_prime_UTR_variant;ORIGIN=1;RS=149963368;Pangolin=ENSG00000177098.8|-3:0.0|5:-0.0
chr11	118134023	302586	C	T	.	.	AF_EXAC=9e-05;ALLELEID=318379;CLNDN=Romano-Ward_syndrome;CLNDISDB=MedGen:C0035828,Orphanet:ORPHA101016,SNOMED_CT:20852007;CLNHGVS=NC_000011.10:g.118134023C>T;CLNREVSTAT=criteria_provided,_single_submitter;CLNSIG=Uncertain_significance;CLNVC=single_nucleotide_variant;CLNVCSO=SO:0001483;CLNVI=Illumina_Clinical_Services_Laboratory,Illumina:717062;GENEINFO=SCN4B:6330;MC=SO:0001619|non-coding_transcript_variant,SO:0001624|3_prime_UTR_variant;ORIGIN=1;RS=751855090;Pangolin=ENSG00000177098.8|13:0.0|18:-0.0
chr11	118134050	302587	T	C	.	.	AF_EXAC=0.00098;AF_TGP=0.0002;ALLELEID=324529;CLNDN=Romano-Ward_syndrome;CLNDISDB=MedGen:C0035828,Orphanet:ORPHA101016,SNOMED_CT:20852007;CLNHGVS=NC_000011.10:g.118134050T>C;CLNREVSTAT=criteria_provided,_single_submitter;CLNSIG=Uncertain_significance;CLNVC=single_nucleotide_variant;CLNVCSO=SO:0001483;CLNVI=Illumina_Clinical_Services_Laboratory,Illumina:224177;GENEINFO=SCN4B:6330;MC=SO:0001619|non-coding_transcript_variant,SO:0001624|3_prime_UTR_variant;ORIGIN=1;RS=369720674;Pangolin=ENSG00000177098.8|1:0.0|-9:-0.0
chr11	118134088	302589	C	G	.	.	AF_EXAC=0.00018;ALLELEID=325244;CLNDN=Romano-Ward_syndrome;CLNDISDB=MedGen:C0035828,Orphanet:ORPHA101016,SNOMED_CT:20852007;CLNHGVS=NC_000011.10:g.118134088C>G;CLNREVSTAT=criteria_provided,_single_submitter;CLNSIG=Uncertain_significance;CLNVC=single_nucleotide_variant;CLNVCSO=SO:0001483;CLNVI=Illumina_Clinical_Services_Laboratory,Illumina:716616;GENEINFO=SCN4B:6330;MC=SO:0001619|non-coding_transcript_variant,SO:0001624|3_prime_UTR_variant;ORIGIN=1;RS=757631990;Pangolin=ENSG00000177098.8|-1:0.0|11:-0.0
chr11	118134151	302592	A	G	.	.	ALLELEID=325245;CLNDN=Romano-Ward_syndrome;CLNDISDB=MedGen:C0035828,Orphanet:ORPHA101016,SNOMED_CT:20852007;CLNHGVS=NC_000011.10:g.118134151A>G;CLNREVSTAT=criteria_provided,_single_submitter;CLNSIG=Uncertain_significance;CLNVC=single_nucleotide_variant;CLNVCSO=SO:0001483;CLNVI=Illumina_Clinical_Services_Laboratory,Illumina:770493;GENEINFO=SCN4B:6330;MC=SO:0001619|non-coding_transcript_variant,SO:0001624|3_prime_UTR_variant;ORIGIN=1;RS=886047716;Pangolin=ENSG00000177098.8|0:0.0|0:-0.0
chr11	118134436	302595	C	A	.	.	ALLELEID=325252;CLNDN=Romano-Ward_syndrome;CLNDISDB=MedGen:C0035828,Orphanet:ORPHA101016,SNOMED_CT:20852007;CLNHGVS=NC_000011.10:g.118134436C>A;CLNREVSTAT=criteria_provided,_single_submitter;CLNSIG=Uncertain_significance;CLNVC=single_nucleotide_variant;CLNVCSO=SO:0001483;CLNVI=Illumina_Clinical_Services_Laboratory,Illumina:546256;GENEINFO=SCN4B:6330;MC=SO:0001619|non-coding_transcript_variant,SO:0001624|3_prime_UTR_variant;ORIGIN=1;RS=886047717;Pangolin=ENSG00000177098.8|-13:0.0|49:-0.0
chr11	118134530	302596	C	T	.	.	AF_EXAC=9e-05;AF_TGP=0.0018;ALLELEID=312475;CLNDN=Romano-Ward_syndrome;CLNDISDB=MedGen:C0035828,Orphanet:ORPHA101016,SNOMED_CT:20852007;CLNHGVS=NC_000011.10:g.118134530C>T;CLNREVSTAT=criteria_provided,_single_submitter;CLNSIG=Uncertain_significance;CLNVC=single_nucleotide_variant;CLNVCSO=SO:0001483;CLNVI=Illumina_Clinical_Services_Laboratory,Illumina:583003;GENEINFO=SCN4B:6330;MC=SO:0001619|non-coding_transcript_variant,SO:0001624|3_prime_UTR_variant;ORIGIN=1;RS=181429015;Pangolin=ENSG00000177098.8|-31:0.0|44:-0.0
chr11	118134540	302598	C	G	.	.	ALLELEID=312476;CLNDN=Romano-Ward_syndrome;CLNDISDB=MedGen:C0035828,Orphanet:ORPHA101016,SNOMED_CT:20852007;CLNHGVS=NC_000011.10:g.118134540C>G;CLNREVSTAT=criteria_provided,_single_submitter;CLNSIG=Uncertain_significance;CLNVC=single_nucleotide_variant;CLNVCSO=SO:0001483;CLNVI=Illumina_Clinical_Services_Laboratory,Illumina:471308;GENEINFO=SCN4B:6330;MC=SO:0001619|non-coding_transcript_variant,SO:0001624|3_prime_UTR_variant;ORIGIN=1;RS=886047718;Pangolin=ENSG00000177098.8|34:0.0|-41:-0.0
chr11	118134703	302599	T	A	.	.	ALLELEID=318397;CLNDN=Romano-Ward_syndrome;CLNDISDB=MedGen:C0035828,Orphanet:ORPHA101016,SNOMED_CT:20852007;CLNHGVS=NC_000011.10:g.118134703T>A;CLNREVSTAT=criteria_provided,_single_submitter;CLNSIG=Uncertain_significance;CLNVC=single_nucleotide_variant;CLNVCSO=SO:0001483;CLNVI=Illumina_Clinical_Services_Laboratory,Illumina:793612;GENEINFO=SCN4B:6330;MC=SO:0001619|non-coding_transcript_variant,SO:0001624|3_prime_UTR_variant;ORIGIN=1;RS=886047719;Pangolin=ENSG00000177098.8|4:0.0|-6:-0.0
chr11	118134759	302600	G	A	.	.	ALLELEID=324537;CLNDN=Romano-Ward_syndrome;CLNDISDB=MedGen:C0035828,Orphanet:ORPHA101016,SNOMED_CT:20852007;CLNHGVS=NC_000011.10:g.118134759G>A;CLNREVSTAT=criteria_provided,_single_submitter;CLNSIG=Uncertain_significance;CLNVC=single_nucleotide_variant;CLNVCSO=SO:0001483;CLNVI=Illumina_Clinical_Services_Laboratory,Illumina:691473;GENEINFO=SCN4B:6330;MC=SO:0001619|non-coding_transcript_variant,SO:0001624|3_prime_UTR_variant;ORIGIN=1;RS=886047720;Pangolin=ENSG00000177098.8|23:0.0|-2:-0.0
chr11	118134807	302601	C	A	.	.	AF_EXAC=0.00019;AF_TGP=0.0026;ALLELEID=318408;CLNDN=Romano-Ward_syndrome;CLNDISDB=MedGen:C0035828,Orphanet:ORPHA101016,SNOMED_CT:20852007;CLNHGVS=NC_000011.10:g.118134807C>A;CLNREVSTAT=criteria_provided,_single_submitter;CLNSIG=Uncertain_significance;CLNVC=single_nucleotide_variant;CLNVCSO=SO:0001483;CLNVI=Illumina_Clinical_Services_Laboratory,Illumina:201072;GENEINFO=SCN4B:6330;MC=SO:0001619|non-coding_transcript_variant,SO:0001624|3_prime_UTR_variant;ORIGIN=1;RS=190737124;Pangolin=ENSG00000177098.8|29:0.0|-25:-0.0
chr11	118134831	302602	C	T	.	.	ALLELEID=324542;CLNDN=Romano-Ward_syndrome;CLNDISDB=MedGen:C0035828,Orphanet:ORPHA101016,SNOMED_CT:20852007;CLNHGVS=NC_000011.10:g.118134831C>T;CLNREVSTAT=criteria_provided,_single_submitter;CLNSIG=Uncertain_significance;CLNVC=single_nucleotide_variant;CLNVCSO=SO:0001483;CLNVI=Illumina_Clinical_Services_Laboratory,Illumina:727226;GENEINFO=SCN4B:6330;MC=SO:0001619|non-coding_transcript_variant,SO:0001624|3_prime_UTR_variant;ORIGIN=1;RS=769472607;Pangolin=ENSG00000177098.8|47:0.0|-49:-0.0
chr11	118134890	302603	G	C	.	.	AF_EXAC=0.0;AF_TGP=0.0004;ALLELEID=318411;CLNDN=Romano-Ward_syndrome;CLNDISDB=MedGen:C0035828,Orphanet:ORPHA101016,SNOMED_CT:20852007;CLNHGVS=NC_000011.10:g.118134890G>C;CLNREVSTAT=criteria_provided,_single_submitter;CLNSIG=Uncertain_significance;CLNVC=single_nucleotide_variant;CLNVCSO=SO:0001483;CLNVI=Illumina_Clinical_Services_Laboratory,Illumina:775351;GENEINFO=SCN4B:6330;MC=SO:0001619|non-coding_transcript_variant,SO:0001624|3_prime_UTR_variant;ORIGIN=1;RS=565447765;Pangolin=ENSG00000177098.8|1:0.0|-12:-0.0
chr11	118134947	302605	C	A	.	.	AF_EXAC=0.00195;AF_TGP=0.0006;ALLELEID=312481;CLNDN=Romano-Ward_syndrome;CLNDISDB=MedGen:C0035828,Orphanet:ORPHA101016,SNOMED_CT:20852007;CLNHGVS=NC_000011.10:g.118134947C>A;CLNREVSTAT=criteria_provided,_single_submitter;CLNSIG=Uncertain_significance;CLNVC=single_nucleotide_variant;CLNVCSO=SO:0001483;CLNVI=Illumina_Clinical_Services_Laboratory,Illumina:578824;GENEINFO=SCN4B:6330;MC=SO:0001619|non-coding_transcript_variant,SO:0001624|3_prime_UTR_variant;ORIGIN=1;RS=375933863;Pangolin=ENSG00000177098.8|1:0.01|42:-0.0
chr11	118135033	302606	AG	A	.	.	ALLELEID=318415;CLNDN=Long_QT_syndrome|Romano-Ward_syndrome;CLNDISDB=MONDO:MONDO:0002442,MeSH:D008133,MedGen:C0023976,OMIM:PS192500,SNOMED_CT:9651007|MedGen:C0035828,Orphanet:ORPHA101016,SNOMED_CT:20852007;CLNHGVS=NC_000011.10:g.118135035del;CLNREVSTAT=criteria_provided,_single_submitter;CLNSIG=Uncertain_significance;CLNVC=Deletion;CLNVCSO=SO:0000159;CLNVI=Illumina_Clinical_Services_Laboratory,Illumina:708517;GENEINFO=SCN4B:6330;MC=SO:0001619|non-coding_transcript_variant,SO:0001624|3_prime_UTR_variant;ORIGIN=1;RS=886047721;Pangolin=ENSG00000177098.8|26:0.0|-35:-0.0
chr11	118135207	302609	C	T	.	.	ALLELEID=325254;CLNDN=Romano-Ward_syndrome;CLNDISDB=MedGen:C0035828,Orphanet:ORPHA101016,SNOMED_CT:20852007;CLNHGVS=NC_000011.10:g.118135207C>T;CLNREVSTAT=criteria_provided,_single_submitter;CLNSIG=Uncertain_significance;CLNVC=single_nucleotide_variant;CLNVCSO=SO:0001483;CLNVI=Illumina_Clinical_Services_Laboratory,Illumina:61054;GENEINFO=SCN4B:6330;MC=SO:0001619|non-coding_transcript_variant,SO:0001624|3_prime_UTR_variant;ORIGIN=1;RS=45539741;Pangolin=ENSG00000177098.8|-23:0.0|5:-0.0
chr11	118135208	302610	G	A	.	.	AF_EXAC=0.00028;AF_TGP=0.0002;ALLELEID=312483;CLNDN=Romano-Ward_syndrome;CLNDISDB=MedGen:C0035828,Orphanet:ORPHA101016,SNOMED_CT:20852007;CLNHGVS=NC_000011.10:g.118135208G>A;CLNREVSTAT=criteria_provided,_single_submitter;CLNSIG=Uncertain_significance;CLNVC=single_nucleotide_variant;CLNVCSO=SO:0001483;CLNVI=Illumina_Clinical_Services_Laboratory,Illumina:813734;GENEINFO=SCN4B:6330;MC=SO:0001619|non-coding_transcript_variant,SO:0001624|3_prime_UTR_variant;ORIGIN=1;RS=534802709;Pangolin=ENSG00000177098.8|-24:0.0|4:-0.0
chr11	118135217	302611	G	A	.	.	ALLELEID=324543;CLNDN=Romano-Ward_syndrome;CLNDISDB=MedGen:C0035828,Orphanet:ORPHA101016,SNOMED_CT:20852007;CLNHGVS=NC_000011.10:g.118135217G>A;CLNREVSTAT=criteria_provided,_single_submitter;CLNSIG=Uncertain_significance;CLNVC=single_nucleotide_variant;CLNVCSO=SO:0001483;CLNVI=Illumina_Clinical_Services_Laboratory,Illumina:660190;GENEINFO=SCN4B:6330;MC=SO:0001619|non-coding_transcript_variant,SO:0001624|3_prime_UTR_variant;ORIGIN=1;RS=200930587;Pangolin=ENSG00000177098.8|-33:0.0|-33:-0.0
chr11	118135597	302612	C	T	.	.	AF_EXAC=0.00028;AF_TGP=0.0002;ALLELEID=325257;CLNDN=Romano-Ward_syndrome;CLNDISDB=MedGen:C0035828,Orphanet:ORPHA101016,SNOMED_CT:20852007;CLNHGVS=NC_000011.10:g.118135597C>T;CLNREVSTAT=criteria_provided,_single_submitter;CLNSIG=Uncertain_significance;CLNVC=single_nucleotide_variant;CLNVCSO=SO:0001483;CLNVI=Illumina_Clinical_Services_Laboratory,Illumina:806195;GENEINFO=SCN4B:6330;MC=SO:0001619|non-coding_transcript_variant,SO:0001624|3_prime_UTR_variant;ORIGIN=1;RS=45548134;Pangolin=ENSG00000177098.8|-24:0.0|14:-0.0
chr11	118135617	302613	G	A	.	.	ALLELEID=325258;CLNDN=Romano-Ward_syndrome;CLNDISDB=MedGen:C0035828,Orphanet:ORPHA101016,SNOMED_CT:20852007;CLNHGVS=NC_000011.10:g.118135617G>A;CLNREVSTAT=criteria_provided,_single_submitter;CLNSIG=Uncertain_significance;CLNVC=single_nucleotide_variant;CLNVCSO=SO:0001483;CLNVI=Illumina_Clinical_Services_Laboratory,Illumina:544618;GENEINFO=SCN4B:6330;MC=SO:0001619|non-coding_transcript_variant,SO:0001624|3_prime_UTR_variant;ORIGIN=1;RS=886047722;Pangolin=ENSG00000177098.8|-7:0.0|-6:-0.0
chr11	118135684	302614	G	A	.	.	ALLELEID=324544;CLNDN=Long_QT_syndrome|Romano-Ward_syndrome;CLNDISDB=MONDO:MONDO:0002442,MeSH:D008133,MedGen:C0023976,OMIM:PS192500,SNOMED_CT:9651007|MedGen:C0035828,Orphanet:ORPHA101016,SNOMED_CT:20852007;CLNHGVS=NC_000011.10:g.118135684G>A;CLNREVSTAT=criteria_provided,_single_submitter;CLNSIG=Uncertain_significance;CLNVC=single_nucleotide_variant;CLNVCSO=SO:0001483;CLNVI=Illumina_Clinical_Services_Laboratory,Illumina:154406;GENEINFO=SCN4B:6330;MC=SO:0001619|non-coding_transcript_variant,SO:0001624|3_prime_UTR_variant;ORIGIN=1;RS=886047723;Pangolin=ENSG00000177098.8|-11:0.0|20:-0.0
chr11	118135834	302616	A	G	.	.	ALLELEID=325259;CLNDN=Romano-Ward_syndrome;CLNDISDB=MedGen:C0035828,Orphanet:ORPHA101016,SNOMED_CT:20852007;CLNHGVS=NC_000011.10:g.118135834A>G;CLNREVSTAT=criteria_provided,_single_submitter;CLNSIG=Uncertain_significance;CLNVC=single_nucleotide_variant;CLNVCSO=SO:0001483;CLNVI=Illumina_Clinical_Services_Laboratory,Illumina:641954;GENEINFO=SCN4B:6330;MC=SO:0001619|non-coding_transcript_variant,SO:0001624|3_prime_UTR_variant;ORIGIN=1;RS=886047724;Pangolin=ENSG00000177098.8|-12:0.0|-8:-0.0
chr11	118136020	302620	C	T	.	.	ALLELEID=318429;CLNDN=Romano-Ward_syndrome;CLNDISDB=MedGen:C0035828,Orphanet:ORPHA101016,SNOMED_CT:20852007;CLNHGVS=NC_000011.10:g.118136020C>T;CLNREVSTAT=criteria_provided,_single_submitter;CLNSIG=Uncertain_significance;CLNVC=single_nucleotide_variant;CLNVCSO=SO:0001483;CLNVI=Illumina_Clinical_Services_Laboratory,Illumina:814413;GENEINFO=SCN4B:6330;MC=SO:0001619|non-coding_transcript_variant,SO:0001624|3_prime_UTR_variant;ORIGIN=1;RS=886047725;Pangolin=ENSG00000177098.8|45:0.0|0:-0.0
chr11	118136036	302621	GT	G	.	.	ALLELEID=324581;CLNDN=Long_QT_syndrome|Romano-Ward_syndrome;CLNDISDB=MONDO:MONDO:0002442,MeSH:D008133,MedGen:C0023976,OMIM:PS192500,SNOMED_CT:9651007|MedGen:C0035828,Orphanet:ORPHA101016,SNOMED_CT:20852007;CLNHGVS=NC_000011.10:g.118136037del;CLNREVSTAT=criteria_provided,_single_submitter;CLNSIG=Uncertain_significance;CLNVC=Deletion;CLNVCSO=SO:0000159;CLNVI=Illumina_Clinical_Services_Laboratory,Illumina:584821;GENEINFO=SCN4B:6330;MC=SO:0001619|non-coding_transcript_variant,SO:0001624|3_prime_UTR_variant;ORIGIN=1;RS=747111771;Pangolin=ENSG00000177098.8|28:0.0|28:-0.0
chr11	118136037	302622	T	TG	.	.	ALLELEID=318430;CLNDN=Long_QT_syndrome|Romano-Ward_syndrome;CLNDISDB=MONDO:MONDO:0002442,MeSH:D008133,MedGen:C0023976,OMIM:PS192500,SNOMED_CT:9651007|MedGen:C0035828,Orphanet:ORPHA101016,SNOMED_CT:20852007;CLNHGVS=NC_000011.10:g.118136048dup;CLNREVSTAT=criteria_provided,_single_submitter;CLNSIG=Uncertain_significance;CLNVC=Duplication;CLNVCSO=SO:1000035;CLNVI=Illumina_Clinical_Services_Laboratory,Illumina:837284;GENEINFO=SCN4B:6330;MC=SO:0001619|non-coding_transcript_variant,SO:0001624|3_prime_UTR_variant;ORIGIN=1;RS=5795117;Pangolin=ENSG00000177098.8|28:0.0|28:-0.0
chr11	118136041	302625	G	A	.	.	ALLELEID=324582;CLNDN=Romano-Ward_syndrome;CLNDISDB=MedGen:C0035828,Orphanet:ORPHA101016,SNOMED_CT:20852007;CLNHGVS=NC_000011.10:g.118136041G>A;CLNREVSTAT=criteria_provided,_single_submitter;CLNSIG=Uncertain_significance;CLNVC=single_nucleotide_variant;CLNVCSO=SO:0001483;CLNVI=Illumina_Clinical_Services_Laboratory,Illumina:686663;GENEINFO=SCN4B:6330;MC=SO:0001619|non-coding_transcript_variant,SO:0001624|3_prime_UTR_variant;ORIGIN=1;RS=28675746;Pangolin=ENSG00000177098.8|23:0.0|3:-0.0
chr11	118136066	302628	T	C	.	.	AF_EXAC=0.0003;AF_TGP=0.0004;ALLELEID=318442;CLNDN=Romano-Ward_syndrome;CLNDISDB=MedGen:C0035828,Orphanet:ORPHA101016,SNOMED_CT:20852007;CLNHGVS=NC_000011.10:g.118136066T>C;CLNREVSTAT=criteria_provided,_single_submitter;CLNSIG=Uncertain_significance;CLNVC=single_nucleotide_variant;CLNVCSO=SO:0001483;CLNVI=Illumina_Clinical_Services_Laboratory,Illumina:551795;GENEINFO=SCN4B:6330;MC=SO:0001619|non-coding_transcript_variant,SO:0001624|3_prime_UTR_variant;ORIGIN=1;RS=561492722;Pangolin=ENSG00000177098.8|20:0.0|-2:-0.0
chr11	118136159	302632	G	T	.	.	AF_EXAC=0.00535;AF_TGP=0.0026;ALLELEID=325270;CLNDN=Romano-Ward_syndrome;CLNDISDB=MedGen:C0035828,Orphanet:ORPHA101016,SNOMED_CT:20852007;CLNHGVS=NC_000011.10:g.118136159G>T;CLNREVSTAT=criteria_provided,_single_submitter;CLNSIG=Uncertain_significance;CLNVC=single_nucleotide_variant;CLNVCSO=SO:0001483;CLNVI=Illumina_Clinical_Services_Laboratory,Illumina:648710;GENEINFO=SCN4B:6330;MC=SO:0001619|non-coding_transcript_variant,SO:0001624|3_prime_UTR_variant;ORIGIN=1;RS=549353088;Pangolin=ENSG00000177098.8|-1:0.0|-14:-0.0
chr11	118136215	302634	T	G	.	.	ALLELEID=324588;CLNDN=Romano-Ward_syndrome;CLNDISDB=MedGen:C0035828,Orphanet:ORPHA101016,SNOMED_CT:20852007;CLNHGVS=NC_000011.10:g.118136215T>G;CLNREVSTAT=criteria_provided,_single_submitter;CLNSIG=Uncertain_significance;CLNVC=single_nucleotide_variant;CLNVCSO=SO:0001483;CLNVI=Illumina_Clinical_Services_Laboratory,Illumina:745208;GENEINFO=SCN4B:6330;MC=SO:0001619|non-coding_transcript_variant,SO:0001624|3_prime_UTR_variant;ORIGIN=1;RS=1317544;Pangolin=ENSG00000177098.8|11:0.0|-2:-0.0
chr11	118136347	302636	G	T	.	.	ALLELEID=318466;CLNDN=Romano-Ward_syndrome;CLNDISDB=MedGen:C0035828,Orphanet:ORPHA101016,SNOMED_CT:20852007;CLNHGVS=NC_000011.10:g.118136347G>T;CLNREVSTAT=criteria_provided,_single_submitter;CLNSIG=Uncertain_significance;CLNVC=single_nucleotide_variant;CLNVCSO=SO:0001483;CLNVI=Illumina_Clinical_Services_Laboratory,Illumina:763940;GENEINFO=SCN4B:6330;MC=SO:0001619|non-coding_transcript_variant,SO:0001624|3_prime_UTR_variant;ORIGIN=1;RS=886047727;Pangolin=ENSG00000177098.8|6:0.0|1:-0.0
chr11	118136357	302637	C	A	.	.	AF_EXAC=0.0;ALLELEID=325277;CLNDN=Romano-Ward_syndrome;CLNDISDB=MedGen:C0035828,Orphanet:ORPHA101016,SNOMED_CT:20852007;CLNHGVS=NC_000011.10:g.118136357C>A;CLNREVSTAT=criteria_provided,_single_submitter;CLNSIG=Uncertain_significance;CLNVC=single_nucleotide_variant;CLNVCSO=SO:0001483;CLNVI=Illumina_Clinical_Services_Laboratory,Illumina:806332;GENEINFO=SCN4B:6330;MC=SO:0001619|non-coding_transcript_variant,SO:0001624|3_prime_UTR_variant;ORIGIN=1;RS=182613927;Pangolin=ENSG00000177098.8|-4:0.0|-46:-0.0
chr11	118136538	302639	A	G	.	.	ALLELEID=325289;CLNDN=Romano-Ward_syndrome;CLNDISDB=MedGen:C0035828,Orphanet:ORPHA101016,SNOMED_CT:20852007;CLNHGVS=NC_000011.10:g.118136538A>G;CLNREVSTAT=criteria_provided,_single_submitter;CLNSIG=Uncertain_significance;CLNVC=single_nucleotide_variant;CLNVCSO=SO:0001483;CLNVI=Illumina_Clinical_Services_Laboratory,Illumina:824330;GENEINFO=SCN4B:6330;MC=SO:0001619|non-coding_transcript_variant,SO:0001624|3_prime_UTR_variant;ORIGIN=1;RS=886047728;Pangolin=ENSG00000177098.8|-41:0.0|49:-0.0
chr11	118136578	302641	C	T	.	.	ALLELEID=325300;CLNDN=Romano-Ward_syndrome;CLNDISDB=MedGen:C0035828,Orphanet:ORPHA101016,SNOMED_CT:20852007;CLNHGVS=NC_000011.10:g.118136578C>T;CLNREVSTAT=criteria_provided,_single_submitter;CLNSIG=Uncertain_significance;CLNVC=single_nucleotide_variant;CLNVCSO=SO:0001483;CLNVI=Illumina_Clinical_Services_Laboratory,Illumina:203451;GENEINFO=SCN4B:6330;MC=SO:0001619|non-coding_transcript_variant,SO:0001624|3_prime_UTR_variant;ORIGIN=1;RS=67276909;Pangolin=ENSG00000177098.8|3:0.0|9:-0.01
chr11	118136593	302642	A	G	.	.	ALLELEID=318469;CLNDN=Long_QT_syndrome|Romano-Ward_syndrome;CLNDISDB=MONDO:MONDO:0002442,MeSH:D008133,MedGen:C0023976,OMIM:PS192500,SNOMED_CT:9651007|MedGen:C0035828,Orphanet:ORPHA101016,SNOMED_CT:20852007;CLNHGVS=NC_000011.10:g.118136593A>G;CLNREVSTAT=criteria_provided,_single_submitter;CLNSIG=Uncertain_significance;CLNVC=single_nucleotide_variant;CLNVCSO=SO:0001483;CLNVI=Illumina_Clinical_Services_Laboratory,Illumina:142063;GENEINFO=SCN4B:6330;MC=SO:0001619|non-coding_transcript_variant,SO:0001624|3_prime_UTR_variant;ORIGIN=1;RS=886047729;Pangolin=ENSG00000177098.8|22:0.0|-6:-0.01
chr11	118136769	302644	A	T	.	.	ALLELEID=312505;CLNDN=Romano-Ward_syndrome;CLNDISDB=MedGen:C0035828,Orphanet:ORPHA101016,SNOMED_CT:20852007;CLNHGVS=NC_000011.10:g.118136769A>T;CLNREVSTAT=criteria_provided,_single_submitter;CLNSIG=Uncertain_significance;CLNVC=single_nucleotide_variant;CLNVCSO=SO:0001483;CLNVI=Illumina_Clinical_Services_Laboratory,Illumina:262928;GENEINFO=SCN4B:6330;MC=SO:0001619|non-coding_transcript_variant,SO:0001624|3_prime_UTR_variant;ORIGIN=1;RS=886047730;Pangolin=ENSG00000177098.8|4:0.0|46:-0.0
chr11	118137065	524166	CAGGCA	C	.	.	ALLELEID=514618;CLNDN=not_provided;CLNDISDB=MedGen:CN517202;CLNHGVS=NC_000011.10:g.118137068_118137072del;CLNREVSTAT=criteria_provided,_single_submitter;CLNSIG=Uncertain_significance;CLNVC=Deletion;CLNVCSO=SO:0000159;GENEINFO=SCN4B:6330;MC=SO:0001589|frameshift_variant,SO:0001619|non-coding_transcript_variant;ORIGIN=1;RS=778693616;Pangolin=ENSG00000177098.8|-34:0.01|55:-0.03
chr11	118137067	388207	G	A	.	.	ALLELEID=371998;CLNDN=not_provided;CLNDISDB=MedGen:CN517202;CLNHGVS=NC_000011.10:g.118137067G>A;CLNREVSTAT=criteria_provided,_single_submitter;CLNSIG=Uncertain_significance;CLNVC=single_nucleotide_variant;CLNVCSO=SO:0001483;GENEINFO=SCN4B:6330;MC=SO:0001583|missense_variant,SO:0001619|non-coding_transcript_variant;ORIGIN=1;RS=1001219641;Pangolin=ENSG00000177098.8|49:0.0|-36:-0.01
chr11	118137082	190895	G	C	.	.	ALLELEID=188493;CLNDN=Long_QT_syndrome_10|not_specified|not_provided;CLNDISDB=MONDO:MONDO:0012737,MedGen:C2678484,OMIM:611819|MedGen:CN169374|MedGen:CN517202;CLNHGVS=NC_000011.10:g.118137082G>C;CLNREVSTAT=criteria_provided,_multiple_submitters,_no_conflicts;CLNSIG=Uncertain_significance;CLNVC=single_nucleotide_variant;CLNVCSO=SO:0001483;GENEINFO=SCN4B:6330;MC=SO:0001583|missense_variant,SO:0001619|non-coding_transcript_variant;ORIGIN=1;RS=201454653;Pangolin=ENSG00000177098.8|34:0.0|38:-0.04
chr11	118137097	191380	G	A	.	.	AF_ESP=0.00015;AF_EXAC=7e-05;ALLELEID=189321;CLNDN=SUDDEN_INFANT_DEATH_SYNDROME|Long_QT_syndrome_10|not_provided;CLNDISDB=EFO:EFO_0005303,MONDO:MONDO:0010086,MedGen:C0038644,OMIM:272120,SNOMED_CT:51178009|MONDO:MONDO:0012737,MedGen:C2678484,OMIM:611819|MedGen:CN517202;CLNHGVS=NC_000011.10:g.118137097G>A;CLNREVSTAT=criteria_provided,_multiple_submitters,_no_conflicts;CLNSIG=Uncertain_significance;CLNVC=single_nucleotide_variant;CLNVCSO=SO:0001483;GENEINFO=SCN4B:6330;MC=SO:0001583|missense_variant,SO:0001619|non-coding_transcript_variant;ORIGIN=1;RS=140348243;Pangolin=ENSG00000177098.8|23:0.0|19:-0.0
chr11	118137101	560693	A	G	.	.	ALLELEID=551780;CLNDN=Long_QT_syndrome_10;CLNDISDB=MONDO:MONDO:0012737,MedGen:C2678484,OMIM:611819;CLNHGVS=NC_000011.10:g.118137101A>G;CLNREVSTAT=criteria_provided,_multiple_submitters,_no_conflicts;CLNSIG=Uncertain_significance;CLNVC=single_nucleotide_variant;CLNVCSO=SO:0001483;GENEINFO=SCN4B:6330;MC=SO:0001583|missense_variant,SO:0001619|non-coding_transcript_variant;ORIGIN=1;RS=761183228;Pangolin=ENSG00000177098.8|19:0.01|19:-0.0
chr11	118137101	302645	A	T	.	.	ALLELEID=312506;CLNDN=Romano-Ward_syndrome;CLNDISDB=MedGen:C0035828,Orphanet:ORPHA101016,SNOMED_CT:20852007;CLNHGVS=NC_000011.10:g.118137101A>T;CLNREVSTAT=criteria_provided,_single_submitter;CLNSIG=Uncertain_significance;CLNVC=single_nucleotide_variant;CLNVCSO=SO:0001483;CLNVI=Illumina_Clinical_Services_Laboratory,Illumina:624102;GENEINFO=SCN4B:6330;MC=SO:0001583|missense_variant,SO:0001619|non-coding_transcript_variant;ORIGIN=1;RS=761183228;Pangolin=ENSG00000177098.8|19:0.01|15:-0.0
chr11	118137107	191547	C	T	.	.	AF_ESP=0.00046;ALLELEID=189322;CLNDN=Long_QT_syndrome|Long_QT_syndrome_10|Romano-Ward_syndrome|not_provided;CLNDISDB=MONDO:MONDO:0002442,MeSH:D008133,MedGen:C0023976,OMIM:PS192500,SNOMED_CT:9651007|MONDO:MONDO:0012737,MedGen:C2678484,OMIM:611819|MedGen:C0035828,Orphanet:ORPHA101016,SNOMED_CT:20852007|MedGen:CN517202;CLNHGVS=NC_000011.10:g.118137107C>T;CLNREVSTAT=criteria_provided,_conflicting_interpretations;CLNSIG=Conflicting_interpretations_of_pathogenicity;CLNSIGCONF=Likely_benign(2),Uncertain_significance(2);CLNVC=single_nucleotide_variant;CLNVCSO=SO:0001483;CLNVI=Illumina_Clinical_Services_Laboratory,Illumina:49259;GENEINFO=SCN4B:6330;MC=SO:0001583|missense_variant,SO:0001619|non-coding_transcript_variant;ORIGIN=1;RS=150312046;Pangolin=ENSG00000177098.8|8:0.0|13:-0.03
chr11	118137115	1040302	T	C	.	.	ALLELEID=1030081;CLNDN=Long_QT_syndrome_10;CLNDISDB=MONDO:MONDO:0012737,MedGen:C2678484,OMIM:611819;CLNHGVS=NC_000011.10:g.118137115T>C;CLNREVSTAT=criteria_provided,_single_submitter;CLNSIG=Uncertain_significance;CLNVC=single_nucleotide_variant;CLNVCSO=SO:0001483;GENEINFO=SCN4B:6330;MC=SO:0001583|missense_variant,SO:0001619|non-coding_transcript_variant;ORIGIN=1;Pangolin=ENSG00000177098.8|-13:0.0|5:-0.06
chr11	118137118	403961	T	C	.	.	ALLELEID=398399;CLNDN=Long_QT_syndrome_10;CLNDISDB=MONDO:MONDO:0012737,MedGen:C2678484,OMIM:611819;CLNHGVS=NC_000011.10:g.118137118T>C;CLNREVSTAT=criteria_provided,_single_submitter;CLNSIG=Uncertain_significance;CLNVC=single_nucleotide_variant;CLNVCSO=SO:0001483;GENEINFO=SCN4B:6330;MC=SO:0001583|missense_variant,SO:0001619|non-coding_transcript_variant;ORIGIN=1;RS=758628437;Pangolin=ENSG00000177098.8|-1:0.0|-2:-0.1
chr11	118137122	264183	T	C	.	.	AF_ESP=8e-05;AF_EXAC=2e-05;ALLELEID=258681;CLNDN=Cardiovascular_phenotype|not_provided;CLNDISDB=MedGen:CN230736|MedGen:CN517202;CLNHGVS=NC_000011.10:g.118137122T>C;CLNREVSTAT=criteria_provided,_multiple_submitters,_no_conflicts;CLNSIG=Uncertain_significance;CLNVC=single_nucleotide_variant;CLNVCSO=SO:0001483;GENEINFO=SCN4B:6330;MC=SO:0001574|splice_acceptor_variant;ORIGIN=1;RS=375535030;Pangolin=ENSG00000177098.8|-6:0.55|-2:-0.89
chr11	118141205	155835	ACTT	A	.	.	ALLELEID=165587;CLNDN=Catecholaminergic_polymorphic_ventricular_tachycardia_type_1;CLNDISDB=MONDO:MONDO:0011484,MedGen:C4053736,OMIM:604772;CLNHGVS=NC_000011.10:g.118141208_118141210TCT[1];CLNREVSTAT=no_assertion_criteria_provided;CLNSIG=Uncertain_significance;CLNVC=Microsatellite;CLNVCSO=SO:0000289;GENEINFO=SCN4B:6330;MC=SO:0001575|splice_donor_variant;ORIGIN=1;RS=587782976;Pangolin=ENSG00000177098.8|5:0.83|2:-0.84
chr11	118141211	496553	T	C	.	.	ALLELEID=487412;CLNDN=not_provided;CLNDISDB=MedGen:CN517202;CLNHGVS=NC_000011.10:g.118141211T>C;CLNREVSTAT=criteria_provided,_single_submitter;CLNSIG=Uncertain_significance;CLNVC=single_nucleotide_variant;CLNVCSO=SO:0001483;GENEINFO=SCN4B:6330;MC=SO:0001583|missense_variant,SO:0001619|non-coding_transcript_variant;ORIGIN=1;RS=1230446349;Pangolin=ENSG00000177098.8|-4:0.0|-4:-0.01
chr11	118141217	518541	G	A	.	.	ALLELEID=510252;CLNDN=Cardiovascular_phenotype;CLNDISDB=MedGen:CN230736;CLNHGVS=NC_000011.10:g.118141217G>A;CLNREVSTAT=criteria_provided,_single_submitter;CLNSIG=Uncertain_significance;CLNVC=single_nucleotide_variant;CLNVCSO=SO:0001483;GENEINFO=SCN4B:6330;MC=SO:0001583|missense_variant,SO:0001619|non-coding_transcript_variant;ORIGIN=1;RS=945490950;Pangolin=ENSG00000177098.8|1:0.0|-10:-0.01
chr11	118141232	537384	T	G	.	.	AF_EXAC=1e-05;ALLELEID=526421;CLNDN=Long_QT_syndrome_10;CLNDISDB=MONDO:MONDO:0012737,MedGen:C2678484,OMIM:611819;CLNHGVS=NC_000011.10:g.118141232T>G;CLNREVSTAT=criteria_provided,_single_submitter;CLNSIG=Uncertain_significance;CLNVC=single_nucleotide_variant;CLNVCSO=SO:0001483;GENEINFO=SCN4B:6330;MC=SO:0001583|missense_variant,SO:0001619|non-coding_transcript_variant;ORIGIN=1;RS=757147726;Pangolin=ENSG00000177098.8|-25:0.01|-25:-0.0
chr11	118141256	403962	G	C	.	.	AF_EXAC=1e-05;ALLELEID=398509;CLNDN=Long_QT_syndrome_10;CLNDISDB=MONDO:MONDO:0012737,MedGen:C2678484,OMIM:611819;CLNHGVS=NC_000011.10:g.118141256G>C;CLNREVSTAT=criteria_provided,_single_submitter;CLNSIG=Uncertain_significance;CLNVC=single_nucleotide_variant;CLNVCSO=SO:0001483;GENEINFO=SCN4B:6330;MC=SO:0001583|missense_variant,SO:0001619|non-coding_transcript_variant;ORIGIN=1;RS=771565684;Pangolin=ENSG00000177098.8|1:0.0|-49:-0.0
chr11	118141257	948418	CAGGATG	C	.	.	ALLELEID=926133;CLNDN=Long_QT_syndrome_10;CLNDISDB=MONDO:MONDO:0012737,MedGen:C2678484,OMIM:611819;CLNHGVS=NC_000011.10:g.118141262TGAGGA[1];CLNREVSTAT=criteria_provided,_single_submitter;CLNSIG=Uncertain_significance;CLNVC=Microsatellite;CLNVCSO=SO:0000289;CLNVI=Invitae:6699183;GENEINFO=SCN4B:6330;MC=SO:0001619|non-coding_transcript_variant,SO:0001822|inframe_deletion;ORIGIN=1;Pangolin=ENSG00000177098.8|-50:0.03|-50:-0.02
chr11	118141258	420671	A	G	.	.	AF_ESP=0.00054;AF_EXAC=0.00014;AF_TGP=0.0012;ALLELEID=408275;CLNDN=not_specified|Cardiovascular_phenotype;CLNDISDB=MedGen:CN169374|MedGen:CN230736;CLNHGVS=NC_000011.10:g.118141258A>G;CLNREVSTAT=criteria_provided,_conflicting_interpretations;CLNSIG=Conflicting_interpretations_of_pathogenicity;CLNSIGCONF=Likely_benign(1),Uncertain_significance(1);CLNVC=single_nucleotide_variant;CLNVCSO=SO:0001483;GENEINFO=SCN4B:6330;MC=SO:0001583|missense_variant,SO:0001619|non-coding_transcript_variant;ORIGIN=1;RS=61065977;Pangolin=ENSG00000177098.8|-11:0.0|2:-0.0
chr11	118141267	806742	A	G	.	.	AF_EXAC=2e-05;ALLELEID=796522;CLNDN=not_provided;CLNDISDB=MedGen:CN517202;CLNHGVS=NC_000011.10:g.118141267A>G;CLNREVSTAT=criteria_provided,_single_submitter;CLNSIG=Uncertain_significance;CLNVC=single_nucleotide_variant;CLNVCSO=SO:0001483;GENEINFO=SCN4B:6330;MC=SO:0001583|missense_variant,SO:0001619|non-coding_transcript_variant;ORIGIN=1;RS=746641404;Pangolin=ENSG00000177098.8|-1:0.0|2:-0.0
chr11	118141280	574219	T	C	.	.	AF_ESP=8e-05;AF_EXAC=3e-05;AF_TGP=0.0002;ALLELEID=564446;CLNDN=Long_QT_syndrome_10;CLNDISDB=MONDO:MONDO:0012737,MedGen:C2678484,OMIM:611819;CLNHGVS=NC_000011.10:g.118141280T>C;CLNREVSTAT=criteria_provided,_single_submitter;CLNSIG=Uncertain_significance;CLNVC=single_nucleotide_variant;CLNVCSO=SO:0001483;GENEINFO=SCN4B:6330;MC=SO:0001583|missense_variant,SO:0001619|non-coding_transcript_variant;ORIGIN=1;RS=377730779;Pangolin=ENSG00000177098.8|-9:0.0|-33:-0.0
chr11	118141318	302646	G	C	.	.	AF_EXAC=1e-05;ALLELEID=312507;CLNDN=Romano-Ward_syndrome;CLNDISDB=MedGen:C0035828,Orphanet:ORPHA101016,SNOMED_CT:20852007;CLNHGVS=NC_000011.10:g.118141318G>C;CLNREVSTAT=criteria_provided,_single_submitter;CLNSIG=Uncertain_significance;CLNVC=single_nucleotide_variant;CLNVCSO=SO:0001483;CLNVI=Illumina_Clinical_Services_Laboratory,Illumina:740897;GENEINFO=SCN4B:6330;MC=SO:0001583|missense_variant,SO:0001619|non-coding_transcript_variant;ORIGIN=1;RS=750329453;Pangolin=ENSG00000177098.8|12:0.0|18:-0.01
chr11	118141325	1037322	C	G	.	.	ALLELEID=1030082;CLNDN=Long_QT_syndrome_10;CLNDISDB=MONDO:MONDO:0012737,MedGen:C2678484,OMIM:611819;CLNHGVS=NC_000011.10:g.118141325C>G;CLNREVSTAT=criteria_provided,_single_submitter;CLNSIG=Uncertain_significance;CLNVC=single_nucleotide_variant;CLNVCSO=SO:0001483;GENEINFO=SCN4B:6330;MC=SO:0001583|missense_variant,SO:0001619|non-coding_transcript_variant;ORIGIN=1;Pangolin=ENSG00000177098.8|24:0.0|11:-0.02
chr11	118141348	506961	G	A	.	.	AF_ESP=8e-05;ALLELEID=503153;CLNDN=not_specified;CLNDISDB=MedGen:CN169374;CLNHGVS=NC_000011.10:g.118141348G>A;CLNREVSTAT=criteria_provided,_conflicting_interpretations;CLNSIG=Conflicting_interpretations_of_pathogenicity;CLNSIGCONF=Likely_benign(1),Uncertain_significance(1);CLNVC=single_nucleotide_variant;CLNVCSO=SO:0001483;GENEINFO=SCN4B:6330;MC=SO:0001627|intron_variant;ORIGIN=1;RS=375056921;Pangolin=ENSG00000177098.8|-12:0.0|-12:-0.01
chr11	118143828	190898	C	T	.	.	ALLELEID=188494;CLNDN=not_provided;CLNDISDB=MedGen:CN517202;CLNHGVS=NC_000011.10:g.118143828C>T;CLNREVSTAT=criteria_provided,_single_submitter;CLNSIG=Uncertain_significance;CLNVC=single_nucleotide_variant;CLNVCSO=SO:0001483;GENEINFO=SCN4B:6330;MC=SO:0001627|intron_variant;ORIGIN=1;RS=786205839;Pangolin=ENSG00000177098.8|-2:0.29|5:-0.52
chr11	118143830	518866	T	A	.	.	AF_EXAC=5e-05;ALLELEID=510253;CLNDN=Cardiovascular_phenotype;CLNDISDB=MedGen:CN230736;CLNHGVS=NC_000011.10:g.118143830T>A;CLNREVSTAT=criteria_provided,_single_submitter;CLNSIG=Uncertain_significance;CLNVC=single_nucleotide_variant;CLNVCSO=SO:0001483;GENEINFO=SCN4B:6330;MC=SO:0001627|intron_variant;ORIGIN=1;RS=751139039;Pangolin=ENSG00000177098.8|-4:0.11|3:-0.69
chr11	118143842	190899	C	T	.	.	AF_EXAC=2e-05;ALLELEID=188495;CLNDN=not_provided;CLNDISDB=MedGen:CN517202;CLNHGVS=NC_000011.10:g.118143842C>T;CLNREVSTAT=criteria_provided,_single_submitter;CLNSIG=Uncertain_significance;CLNVC=single_nucleotide_variant;CLNVCSO=SO:0001483;GENEINFO=SCN4B:6330;MC=SO:0001583|missense_variant,SO:0001627|intron_variant;ORIGIN=1;RS=778247172;Pangolin=ENSG00000177098.8|-9:0.01|-9:-0.03
chr11	118143899	452457	C	T	.	.	AF_EXAC=1e-05;ALLELEID=444726;CLNDN=not_provided;CLNDISDB=MedGen:CN517202;CLNHGVS=NC_000011.10:g.118143899C>T;CLNREVSTAT=criteria_provided,_single_submitter;CLNSIG=Uncertain_significance;CLNVC=single_nucleotide_variant;CLNVCSO=SO:0001483;GENEINFO=SCN4B:6330;MC=SO:0001583|missense_variant,SO:0001627|intron_variant;ORIGIN=1;RS=772935082;Pangolin=ENSG00000177098.8|8:0.0|1:-0.0
chr11	118143920	537383	T	C	.	.	ALLELEID=526012;CLNDN=Long_QT_syndrome_10;CLNDISDB=MONDO:MONDO:0012737,MedGen:C2678484,OMIM:611819;CLNHGVS=NC_000011.10:g.118143920T>C;CLNREVSTAT=criteria_provided,_single_submitter;CLNSIG=Uncertain_significance;CLNVC=single_nucleotide_variant;CLNVCSO=SO:0001483;GENEINFO=SCN4B:6330;MC=SO:0001583|missense_variant,SO:0001627|intron_variant;ORIGIN=1;RS=1555097541;Pangolin=ENSG00000177098.8|-20:0.0|-14:-0.0
chr11	118143923	961525	C	T	.	.	ALLELEID=947333;CLNDN=Long_QT_syndrome_10;CLNDISDB=MONDO:MONDO:0012737,MedGen:C2678484,OMIM:611819;CLNHGVS=NC_000011.10:g.118143923C>T;CLNREVSTAT=criteria_provided,_single_submitter;CLNSIG=Uncertain_significance;CLNVC=single_nucleotide_variant;CLNVCSO=SO:0001483;GENEINFO=SCN4B:6330;MC=SO:0001583|missense_variant,SO:0001627|intron_variant;ORIGIN=1;Pangolin=ENSG00000177098.8|-17:0.0|-23:-0.0
chr11	118143934	302647	A	G	.	.	ALLELEID=325306;CLNDN=Long_QT_syndrome|Romano-Ward_syndrome;CLNDISDB=MONDO:MONDO:0002442,MeSH:D008133,MedGen:C0023976,OMIM:PS192500,SNOMED_CT:9651007|MedGen:C0035828,Orphanet:ORPHA101016,SNOMED_CT:20852007;CLNHGVS=NC_000011.10:g.118143934A>G;CLNREVSTAT=criteria_provided,_single_submitter;CLNSIG=Uncertain_significance;CLNVC=single_nucleotide_variant;CLNVCSO=SO:0001483;CLNVI=Illumina_Clinical_Services_Laboratory,Illumina:153157;GENEINFO=SCN4B:6330;MC=SO:0001583|missense_variant,SO:0001627|intron_variant;ORIGIN=1;RS=886047731;Pangolin=ENSG00000177098.8|48:0.0|2:-0.01
chr11	118143937	945872	T	C	.	.	ALLELEID=926134;CLNDN=Long_QT_syndrome_10;CLNDISDB=MONDO:MONDO:0012737,MedGen:C2678484,OMIM:611819;CLNHGVS=NC_000011.10:g.118143937T>C;CLNREVSTAT=criteria_provided,_single_submitter;CLNSIG=Uncertain_significance;CLNVC=single_nucleotide_variant;CLNVCSO=SO:0001483;GENEINFO=SCN4B:6330;MC=SO:0001583|missense_variant,SO:0001627|intron_variant;ORIGIN=1;Pangolin=ENSG00000177098.8|50:0.01|-1:-0.01
chr11	118143943	841169	A	G	.	.	ALLELEID=838019;CLNDN=Long_QT_syndrome_10;CLNDISDB=MONDO:MONDO:0012737,MedGen:C2678484,OMIM:611819;CLNHGVS=NC_000011.10:g.118143943A>G;CLNREVSTAT=criteria_provided,_single_submitter;CLNSIG=Uncertain_significance;CLNVC=single_nucleotide_variant;CLNVCSO=SO:0001483;GENEINFO=SCN4B:6330;MC=SO:0001583|missense_variant,SO:0001627|intron_variant;ORIGIN=1;Pangolin=ENSG00000177098.8|39:0.0|44:-0.02
chr11	118143955	519268	ATGT	A	.	.	ALLELEID=510254;CLNDN=Cardiovascular_phenotype;CLNDISDB=MedGen:CN230736;CLNHGVS=NC_000011.10:g.118143957_118143959GTT[1];CLNREVSTAT=criteria_provided,_single_submitter;CLNSIG=Uncertain_significance;CLNVC=Microsatellite;CLNVCSO=SO:0000289;GENEINFO=SCN4B:6330;MC=SO:0001822|inframe_deletion,SO:0001627|intron_variant;ORIGIN=1;RS=750839173;Pangolin=ENSG00000177098.8|32:0.01|32:-0.01
chr11	118143997	960482	C	G	.	.	ALLELEID=947334;CLNDN=Long_QT_syndrome_10;CLNDISDB=MONDO:MONDO:0012737,MedGen:C2678484,OMIM:611819;CLNHGVS=NC_000011.10:g.118143997C>G;CLNREVSTAT=criteria_provided,_single_submitter;CLNSIG=Uncertain_significance;CLNVC=single_nucleotide_variant;CLNVCSO=SO:0001483;GENEINFO=SCN4B:6330;MC=SO:0001583|missense_variant,SO:0001619|non-coding_transcript_variant,SO:0001623|5_prime_UTR_variant,SO:0001627|intron_variant;ORIGIN=1;Pangolin=ENSG00000177098.8|-15:0.02|-10:-0.01
chr11	118143997	649165	C	T	.	.	AF_EXAC=1e-05;ALLELEID=639736;CLNDN=Long_QT_syndrome_10;CLNDISDB=MONDO:MONDO:0012737,MedGen:C2678484,OMIM:611819;CLNHGVS=NC_000011.10:g.118143997C>T;CLNREVSTAT=criteria_provided,_single_submitter;CLNSIG=Uncertain_significance;CLNVC=single_nucleotide_variant;CLNVCSO=SO:0001483;GENEINFO=SCN4B:6330;MC=SO:0001583|missense_variant,SO:0001619|non-coding_transcript_variant,SO:0001623|5_prime_UTR_variant,SO:0001627|intron_variant;ORIGIN=1;RS=779514077;Pangolin=ENSG00000177098.8|-10:0.0|-15:-0.0
chr11	118143998	637988	G	A	.	.	AF_EXAC=6e-05;AF_TGP=0.0002;ALLELEID=625808;CLNDN=Long_QT_syndrome_10;CLNDISDB=MONDO:MONDO:0012737,MedGen:C2678484,OMIM:611819;CLNHGVS=NC_000011.10:g.118143998G>A;CLNREVSTAT=criteria_provided,_single_submitter;CLNSIG=Uncertain_significance;CLNVC=single_nucleotide_variant;CLNVCSO=SO:0001483;GENEINFO=SCN4B:6330;MC=SO:0001583|missense_variant,SO:0001619|non-coding_transcript_variant,SO:0001623|5_prime_UTR_variant,SO:0001627|intron_variant;ORIGIN=0;RS=149497652;Pangolin=ENSG00000177098.8|-16:0.0|-11:-0.01
chr11	118144010	970001	T	C	.	.	ALLELEID=956397;CLNDN=Long_QT_syndrome_10;CLNDISDB=MONDO:MONDO:0012737,MedGen:C2678484,OMIM:611819;CLNHGVS=NC_000011.10:g.118144010T>C;CLNREVSTAT=criteria_provided,_single_submitter;CLNSIG=Uncertain_significance;CLNVC=single_nucleotide_variant;CLNVCSO=SO:0001483;GENEINFO=SCN4B:6330;MC=SO:0001583|missense_variant,SO:0001619|non-coding_transcript_variant,SO:0001623|5_prime_UTR_variant,SO:0001627|intron_variant;ORIGIN=1;Pangolin=ENSG00000177098.8|-23:0.02|-28:-0.01
chr11	118144025	397545	G	T	.	.	ALLELEID=384439;CLNDN=Primary_dilated_cardiomyopathy;CLNDISDB=EFO:EFO_0000407,Human_Phenotype_Ontology:HP:0001644,Human_Phenotype_Ontology:HP:0001725,Human_Phenotype_Ontology:HP:0005159,Human_Phenotype_Ontology:HP:0200130,MONDO:MONDO:0005021,MeSH:D002311,MedGen:C0007193,Orphanet:ORPHA217604,SNOMED_CT:195021004,SNOMED_CT:399020009;CLNHGVS=NC_000011.10:g.118144025G>T;CLNREVSTAT=criteria_provided,_single_submitter;CLNSIG=Uncertain_significance;CLNVC=single_nucleotide_variant;CLNVCSO=SO:0001483;CLNVI=Center_of_Genomic_medicine,_Geneva,University_Hospital_of_Geneva:15_February_2017;GENEINFO=SCN4B:6330;MC=SO:0001583|missense_variant,SO:0001619|non-coding_transcript_variant,SO:0001623|5_prime_UTR_variant,SO:0001627|intron_variant;ORIGIN=8;RS=113659925;Pangolin=ENSG00000177098.8|-5:0.01|36:-0.01
chr11	118144030	1057377	G	C	.	.	ALLELEID=1047053;CLNDN=Long_QT_syndrome_10;CLNDISDB=MONDO:MONDO:0012737,MedGen:C2678484,OMIM:611819;CLNHGVS=NC_000011.10:g.118144030G>C;CLNREVSTAT=criteria_provided,_single_submitter;CLNSIG=Uncertain_significance;CLNVC=single_nucleotide_variant;CLNVCSO=SO:0001483;GENEINFO=SCN4B:6330;MC=SO:0001583|missense_variant,SO:0001619|non-coding_transcript_variant,SO:0001623|5_prime_UTR_variant,SO:0001627|intron_variant;ORIGIN=1;Pangolin=ENSG00000177098.8|-48:0.0|-10:-0.0
chr11	118144057	242024	A	G	.	.	AF_EXAC=2e-05;AF_TGP=0.0002;ALLELEID=241058;CLNDN=Long_QT_syndrome_10;CLNDISDB=MONDO:MONDO:0012737,MedGen:C2678484,OMIM:611819;CLNHGVS=NC_000011.10:g.118144057A>G;CLNREVSTAT=criteria_provided,_single_submitter;CLNSIG=Uncertain_significance;CLNVC=single_nucleotide_variant;CLNVCSO=SO:0001483;GENEINFO=SCN4B:6330;MC=SO:0001583|missense_variant,SO:0001619|non-coding_transcript_variant,SO:0001623|5_prime_UTR_variant,SO:0001627|intron_variant;ORIGIN=1;RS=546190140;Pangolin=ENSG00000177098.8|4:0.01|-3:-0.01
chr11	118145091	1058880	C	A	.	.	ALLELEID=1047054;CLNDN=Long_QT_syndrome_10;CLNDISDB=MONDO:MONDO:0012737,MedGen:C2678484,OMIM:611819;CLNHGVS=NC_000011.10:g.118145091C>A;CLNREVSTAT=criteria_provided,_single_submitter;CLNSIG=Uncertain_significance;CLNVC=single_nucleotide_variant;CLNVCSO=SO:0001483;GENEINFO=SCN4B:6330;MC=SO:0001583|missense_variant,SO:0001619|non-coding_transcript_variant,SO:0001623|5_prime_UTR_variant,SO:0001627|intron_variant;ORIGIN=1;Pangolin=ENSG00000177098.8|-16:0.0|-34:-0.01
chr11	118145092	190892	G	A	.	.	AF_EXAC=4e-05;ALLELEID=188497;CLNDN=not_specified|Cardiovascular_phenotype;CLNDISDB=MedGen:CN169374|MedGen:CN230736;CLNHGVS=NC_000011.10:g.118145092G>A;CLNREVSTAT=criteria_provided,_conflicting_interpretations;CLNSIG=Conflicting_interpretations_of_pathogenicity;CLNSIGCONF=Likely_benign(1),Uncertain_significance(1);CLNVC=single_nucleotide_variant;CLNVCSO=SO:0001483;GENEINFO=SCN4B:6330;MC=SO:0001583|missense_variant,SO:0001619|non-coding_transcript_variant,SO:0001623|5_prime_UTR_variant,SO:0001627|intron_variant;ORIGIN=1;RS=775614261;Pangolin=ENSG00000177098.8|-17:0.0|-35:-0.02
chr11	118145093	1059291	G	C	.	.	ALLELEID=1047055;CLNDN=Long_QT_syndrome_10;CLNDISDB=MONDO:MONDO:0012737,MedGen:C2678484,OMIM:611819;CLNHGVS=NC_000011.10:g.118145093G>C;CLNREVSTAT=criteria_provided,_single_submitter;CLNSIG=Uncertain_significance;CLNVC=single_nucleotide_variant;CLNVCSO=SO:0001483;GENEINFO=SCN4B:6330;MC=SO:0001583|missense_variant,SO:0001619|non-coding_transcript_variant,SO:0001623|5_prime_UTR_variant,SO:0001627|intron_variant;ORIGIN=1;Pangolin=ENSG00000177098.8|-36:0.0|-36:-0.0
chr11	118145095	393206	A	G	.	.	ALLELEID=373895;CLNDN=not_provided;CLNDISDB=MedGen:CN517202;CLNHGVS=NC_000011.10:g.118145095A>G;CLNREVSTAT=criteria_provided,_single_submitter;CLNSIG=Uncertain_significance;CLNVC=single_nucleotide_variant;CLNVCSO=SO:0001483;GENEINFO=SCN4B:6330;MC=SO:0001583|missense_variant,SO:0001619|non-coding_transcript_variant,SO:0001623|5_prime_UTR_variant,SO:0001627|intron_variant;ORIGIN=1;RS=1057524836;Pangolin=ENSG00000177098.8|1:0.0|-38:-0.0
chr11	118145097	190891	T	A	.	.	AF_EXAC=0.00024;ALLELEID=188498;CLNDN=Long_QT_syndrome_10|not_specified|Cardiovascular_phenotype|not_provided;CLNDISDB=MONDO:MONDO:0012737,MedGen:C2678484,OMIM:611819|MedGen:CN169374|MedGen:CN230736|MedGen:CN517202;CLNHGVS=NC_000011.10:g.118145097T>A;CLNREVSTAT=criteria_provided,_conflicting_interpretations;CLNSIG=Conflicting_interpretations_of_pathogenicity;CLNSIGCONF=Likely_benign(2),Uncertain_significance(2);CLNVC=single_nucleotide_variant;CLNVCSO=SO:0001483;GENEINFO=SCN4B:6330;MC=SO:0001583|missense_variant,SO:0001619|non-coding_transcript_variant,SO:0001623|5_prime_UTR_variant,SO:0001627|intron_variant;ORIGIN=1;RS=112363898;Pangolin=ENSG00000177098.8|-40:0.0|-40:-0.0
chr11	118145115	302648	A	G	.	.	AF_EXAC=2e-05;ALLELEID=312509;CLNDN=Romano-Ward_syndrome;CLNDISDB=MedGen:C0035828,Orphanet:ORPHA101016,SNOMED_CT:20852007;CLNHGVS=NC_000011.10:g.118145115A>G;CLNREVSTAT=criteria_provided,_single_submitter;CLNSIG=Uncertain_significance;CLNVC=single_nucleotide_variant;CLNVCSO=SO:0001483;CLNVI=Illumina_Clinical_Services_Laboratory,Illumina:672447;GENEINFO=SCN4B:6330;MC=SO:0001583|missense_variant,SO:0001619|non-coding_transcript_variant,SO:0001623|5_prime_UTR_variant,SO:0001627|intron_variant;ORIGIN=1;RS=764865890;Pangolin=ENSG00000177098.8|5:0.0|-11:-0.0
chr11	118145164	302649	C	T	.	.	ALLELEID=318470;CLNDN=Romano-Ward_syndrome;CLNDISDB=MedGen:C0035828,Orphanet:ORPHA101016,SNOMED_CT:20852007;CLNHGVS=NC_000011.10:g.118145164C>T;CLNREVSTAT=criteria_provided,_single_submitter;CLNSIG=Uncertain_significance;CLNVC=single_nucleotide_variant;CLNVCSO=SO:0001483;CLNVI=Illumina_Clinical_Services_Laboratory,Illumina:758541;GENEINFO=SCN4B:6330;MC=SO:0001583|missense_variant,SO:0001619|non-coding_transcript_variant,SO:0001623|5_prime_UTR_variant,SO:0001627|intron_variant;ORIGIN=1;RS=886047732;Pangolin=ENSG00000177098.8|-44:0.0|30:-0.01
chr11	118145176	519285	T	C	.	.	AF_EXAC=2e-05;ALLELEID=510255;CLNDN=Long_QT_syndrome_10|not_specified|Cardiovascular_phenotype;CLNDISDB=MONDO:MONDO:0012737,MedGen:C2678484,OMIM:611819|MedGen:CN169374|MedGen:CN230736;CLNHGVS=NC_000011.10:g.118145176T>C;CLNREVSTAT=criteria_provided,_multiple_submitters,_no_conflicts;CLNSIG=Uncertain_significance;CLNVC=single_nucleotide_variant;CLNVCSO=SO:0001483;GENEINFO=SCN4B:6330;MC=SO:0001583|missense_variant,SO:0001619|non-coding_transcript_variant,SO:0001623|5_prime_UTR_variant,SO:0001627|intron_variant;ORIGIN=1;RS=756210130;Pangolin=ENSG00000177098.8|18:0.03|-30:-0.0
chr11	118145179	191497	C	G	.	.	ALLELEID=189323;CLNDN=Long_QT_syndrome_10|not_provided;CLNDISDB=MONDO:MONDO:0012737,MedGen:C2678484,OMIM:611819|MedGen:CN517202;CLNHGVS=NC_000011.10:g.118145179C>G;CLNREVSTAT=criteria_provided,_conflicting_interpretations;CLNSIG=Conflicting_interpretations_of_pathogenicity;CLNSIGCONF=Likely_benign(1),Uncertain_significance(1);CLNVC=single_nucleotide_variant;CLNVCSO=SO:0001483;GENEINFO=SCN4B:6330;MC=SO:0001583|missense_variant,SO:0001619|non-coding_transcript_variant,SO:0001623|5_prime_UTR_variant,SO:0001627|intron_variant;ORIGIN=1;RS=777894412;Pangolin=ENSG00000177098.8|50:0.01|0:-0.01
chr11	118145179	855114	C	T	.	.	ALLELEID=838020;CLNDN=Long_QT_syndrome_10;CLNDISDB=MONDO:MONDO:0012737,MedGen:C2678484,OMIM:611819;CLNHGVS=NC_000011.10:g.118145179C>T;CLNREVSTAT=criteria_provided,_single_submitter;CLNSIG=Uncertain_significance;CLNVC=single_nucleotide_variant;CLNVCSO=SO:0001483;GENEINFO=SCN4B:6330;MC=SO:0001583|missense_variant,SO:0001619|non-coding_transcript_variant,SO:0001623|5_prime_UTR_variant,SO:0001627|intron_variant;ORIGIN=1;Pangolin=ENSG00000177098.8|50:0.03|0:-0.01
chr11	118145191	943405	A	G	.	.	ALLELEID=935403;CLNDN=Long_QT_syndrome_10;CLNDISDB=MONDO:MONDO:0012737,MedGen:C2678484,OMIM:611819;CLNHGVS=NC_000011.10:g.118145191A>G;CLNREVSTAT=criteria_provided,_single_submitter;CLNSIG=Uncertain_significance;CLNVC=single_nucleotide_variant;CLNVCSO=SO:0001483;GENEINFO=SCN4B:6330;MC=SO:0001583|missense_variant,SO:0001619|non-coding_transcript_variant,SO:0001623|5_prime_UTR_variant,SO:0001627|intron_variant;ORIGIN=1;Pangolin=ENSG00000177098.8|38:0.01|3:-0.01
chr11	118145230	1040559	C	T	.	.	ALLELEID=1030083;CLNDN=Long_QT_syndrome_10;CLNDISDB=MONDO:MONDO:0012737,MedGen:C2678484,OMIM:611819;CLNHGVS=NC_000011.10:g.118145230C>T;CLNREVSTAT=criteria_provided,_single_submitter;CLNSIG=Uncertain_significance;CLNVC=single_nucleotide_variant;CLNVCSO=SO:0001483;GENEINFO=SCN4B:6330;MC=SO:0001574|splice_acceptor_variant,SO:0001619|non-coding_transcript_variant,SO:0001623|5_prime_UTR_variant,SO:0001627|intron_variant;ORIGIN=1;Pangolin=ENSG00000177098.8|-36:0.5|-1:-0.76
chr11	118152612	692252	C	T	.	.	AF_ESP=0.00015;AF_EXAC=2e-05;ALLELEID=680063;CLNDN=Long_QT_syndrome_10;CLNDISDB=MONDO:MONDO:0012737,MedGen:C2678484,OMIM:611819;CLNHGVS=NC_000011.10:g.118152612C>T;CLNREVSTAT=criteria_provided,_single_submitter;CLNSIG=Uncertain_significance;CLNVC=single_nucleotide_variant;CLNVCSO=SO:0001483;GENEINFO=SCN4B:6330;MC=SO:0001575|splice_donor_variant;ORIGIN=0;RS=377558816;Pangolin=ENSG00000177098.8|-18:0.0|1:-0.45
chr11	118152634	663765	A	C	.	.	ALLELEID=639737;CLNDN=Long_QT_syndrome_10;CLNDISDB=MONDO:MONDO:0012737,MedGen:C2678484,OMIM:611819;CLNHGVS=NC_000011.10:g.118152634A>C;CLNREVSTAT=criteria_provided,_single_submitter;CLNSIG=Uncertain_significance;CLNVC=single_nucleotide_variant;CLNVCSO=SO:0001483;GENEINFO=SCN4B:6330;MC=SO:0001583|missense_variant;ORIGIN=1;RS=946169910;Pangolin=ENSG00000177098.8|-1:0.0|-21:-0.14
chr11	118152640	190897	C	T	.	.	AF_EXAC=3e-05;ALLELEID=188499;CLNDN=not_provided;CLNDISDB=MedGen:CN517202;CLNHGVS=NC_000011.10:g.118152640C>T;CLNREVSTAT=criteria_provided,_single_submitter;CLNSIG=Uncertain_significance;CLNVC=single_nucleotide_variant;CLNVCSO=SO:0001483;GENEINFO=SCN4B:6330;MC=SO:0001583|missense_variant;ORIGIN=1;RS=752598271;Pangolin=ENSG00000177098.8|-27:0.05|1:-0.0
chr11	118152652	190890	C	T	.	.	AF_EXAC=0.00047;AF_TGP=0.0006;ALLELEID=188500;CLNDN=Long_QT_syndrome_10|not_specified|Cardiovascular_phenotype|not_provided;CLNDISDB=MONDO:MONDO:0012737,MedGen:C2678484,OMIM:611819|MedGen:CN169374|MedGen:CN230736|MedGen:CN517202;CLNHGVS=NC_000011.10:g.118152652C>T;CLNREVSTAT=criteria_provided,_conflicting_interpretations;CLNSIG=Conflicting_interpretations_of_pathogenicity;CLNSIGCONF=Benign(2),Likely_benign(2),Uncertain_significance(1);CLNVC=single_nucleotide_variant;CLNVCSO=SO:0001483;GENEINFO=SCN4B:6330;MC=SO:0001583|missense_variant;ORIGIN=1;RS=149868494;Pangolin=ENSG00000177098.8|-39:0.03|-1:-0.0
chr11	118152656	190889	G	T	.	.	AF_ESP=0.00054;ALLELEID=188501;CLNDN=Long_QT_syndrome_10|not_specified|Cardiovascular_phenotype;CLNDISDB=MONDO:MONDO:0012737,MedGen:C2678484,OMIM:611819|MedGen:CN169374|MedGen:CN230736;CLNHGVS=NC_000011.10:g.118152656G>T;CLNREVSTAT=criteria_provided,_conflicting_interpretations;CLNSIG=Conflicting_interpretations_of_pathogenicity;CLNSIGCONF=Likely_benign(1),Uncertain_significance(2);CLNVC=single_nucleotide_variant;CLNVCSO=SO:0001483;GENEINFO=SCN4B:6330;MC=SO:0001583|missense_variant;ORIGIN=1;RS=149979176;Pangolin=ENSG00000177098.8|-2:0.0|-43:-0.04
chr11	118152688	302650	C	T	.	.	AF_EXAC=8e-05;ALLELEID=312510;CLNDN=Romano-Ward_syndrome|not_specified;CLNDISDB=MedGen:C0035828,Orphanet:ORPHA101016,SNOMED_CT:20852007|MedGen:CN169374;CLNHGVS=NC_000011.10:g.118152688C>T;CLNREVSTAT=criteria_provided,_conflicting_interpretations;CLNSIG=Conflicting_interpretations_of_pathogenicity;CLNSIGCONF=Likely_benign(1),Uncertain_significance(1);CLNVC=single_nucleotide_variant;CLNVCSO=SO:0001483;CLNVI=Illumina_Clinical_Services_Laboratory,Illumina:783601;GENEINFO=SCN4B:6330;MC=SO:0001623|5_prime_UTR_variant;ORIGIN=1;RS=777218649;Pangolin=ENSG00000177098.8|-2:0.0|-11:-0.0
chr11	118152789	302651	C	T	.	.	ALLELEID=324590;CLNDN=Romano-Ward_syndrome;CLNDISDB=MedGen:C0035828,Orphanet:ORPHA101016,SNOMED_CT:20852007;CLNHGVS=NC_000011.10:g.118152789C>T;CLNREVSTAT=criteria_provided,_single_submitter;CLNSIG=Uncertain_significance;CLNVC=single_nucleotide_variant;CLNVCSO=SO:0001483;CLNVI=Illumina_Clinical_Services_Laboratory,Illumina:463954;GENEINFO=SCN4B:6330;MC=SO:0001623|5_prime_UTR_variant;ORIGIN=1;RS=886047733;Pangolin=ENSG00000177098.8|-2:0.0|-10:-0.0
chr11	118152851	302652	G	A	.	.	ALLELEID=324591;CLNDN=Romano-Ward_syndrome;CLNDISDB=MedGen:C0035828,Orphanet:ORPHA101016,SNOMED_CT:20852007;CLNHGVS=NC_000011.10:g.118152851G>A;CLNREVSTAT=criteria_provided,_single_submitter;CLNSIG=Uncertain_significance;CLNVC=single_nucleotide_variant;CLNVCSO=SO:0001483;CLNVI=Illumina_Clinical_Services_Laboratory,Illumina:709996;GENEINFO=SCN4B:6330;ORIGIN=1;RS=865930367;Pangolin=ENSG00000177098.8|6:0.0|16:-0.0
chr11	118152877	302653	G	C	.	.	ALLELEID=318471;CLNDN=Romano-Ward_syndrome;CLNDISDB=MedGen:C0035828,Orphanet:ORPHA101016,SNOMED_CT:20852007;CLNHGVS=NC_000011.10:g.118152877G>C;CLNREVSTAT=criteria_provided,_single_submitter;CLNSIG=Uncertain_significance;CLNVC=single_nucleotide_variant;CLNVCSO=SO:0001483;CLNVI=Illumina_Clinical_Services_Laboratory,Illumina:818792;GENEINFO=SCN4B:6330;ORIGIN=1;RS=886047734;Pangolin=ENSG00000177098.8|9:0.0|-10:-0.0
chr11	118166895	947137	C	T	.	.	ALLELEID=926135;CLNDN=Atrial_fibrillation,_familial,_14;CLNDISDB=MONDO:MONDO:0014156,MedGen:C3809312,OMIM:615378;CLNHGVS=NC_000011.10:g.118166895C>T;CLNREVSTAT=criteria_provided,_single_submitter;CLNSIG=Uncertain_significance;CLNVC=single_nucleotide_variant;CLNVCSO=SO:0001483;GENEINFO=SCN2B:6327;MC=SO:0001583|missense_variant;ORIGIN=1;Pangolin=ENSG00000149575.7|-4:0.01|24:-0.0
chr11	118166903	60776	T	C	.	.	AF_EXAC=2e-05;ALLELEID=75315;CLNDN=Atrial_fibrillation,_familial,_14|Variant_of_unknown_significance;CLNDISDB=MONDO:MONDO:0014156,MedGen:C3809312,OMIM:615378|MedGen:C2986382;CLNHGVS=NC_000011.10:g.118166903T>C;CLNREVSTAT=criteria_provided,_single_submitter;CLNSIG=Uncertain_significance;CLNVC=single_nucleotide_variant;CLNVCSO=SO:0001483;CLNVI=OMIM_Allelic_Variant:601327.0003|UniProtKB_(protein):O60939#VAR_070230;GENEINFO=SCN2B:6327;MC=SO:0001583|missense_variant;ORIGIN=1;RS=587777023;Pangolin=ENSG00000149575.7|1:0.08|-15:-0.03
chr11	118166906	191493	G	A	.	.	AF_ESP=0.00015;AF_EXAC=3e-05;ALLELEID=189324;CLNDN=Atrial_fibrillation,_familial,_14|not_provided;CLNDISDB=MONDO:MONDO:0014156,MedGen:C3809312,OMIM:615378|MedGen:CN517202;CLNHGVS=NC_000011.10:g.118166906G>A;CLNREVSTAT=criteria_provided,_multiple_submitters,_no_conflicts;CLNSIG=Uncertain_significance;CLNVC=single_nucleotide_variant;CLNVCSO=SO:0001483;GENEINFO=SCN2B:6327;MC=SO:0001583|missense_variant;ORIGIN=1;RS=144248214;Pangolin=ENSG00000149575.7|1:0.0|13:-0.01
chr11	118166924	655020	G	A	.	.	AF_ESP=0.00015;AF_EXAC=0.00012;ALLELEID=639738;CLNDN=Atrial_fibrillation,_familial,_14|not_provided;CLNDISDB=MONDO:MONDO:0014156,MedGen:C3809312,OMIM:615378|MedGen:CN517202;CLNHGVS=NC_000011.10:g.118166924G>A;CLNREVSTAT=criteria_provided,_conflicting_interpretations;CLNSIG=Conflicting_interpretations_of_pathogenicity;CLNSIGCONF=Likely_benign(1),Uncertain_significance(1);CLNVC=single_nucleotide_variant;CLNVCSO=SO:0001483;GENEINFO=SCN2B:6327;MC=SO:0001583|missense_variant;ORIGIN=1;RS=140034265;Pangolin=ENSG00000149575.7|-5:0.0|-36:-0.0
chr11	118166957	408874	G	C	.	.	AF_ESP=0.00023;ALLELEID=398510;CLNDN=Atrial_fibrillation,_familial,_14|not_provided;CLNDISDB=MONDO:MONDO:0014156,MedGen:C3809312,OMIM:615378|MedGen:CN517202;CLNHGVS=NC_000011.10:g.118166957G>C;CLNREVSTAT=criteria_provided,_multiple_submitters,_no_conflicts;CLNSIG=Uncertain_significance;CLNVC=single_nucleotide_variant;CLNVCSO=SO:0001483;GENEINFO=SCN2B:6327;MC=SO:0001583|missense_variant;ORIGIN=1;RS=115353159;Pangolin=ENSG00000149575.7|-38:0.0|-8:-0.0
chr11	118166972	839407	T	C	.	.	ALLELEID=838022;CLNDN=Atrial_fibrillation,_familial,_14;CLNDISDB=MONDO:MONDO:0014156,MedGen:C3809312,OMIM:615378;CLNHGVS=NC_000011.10:g.118166972T>C;CLNREVSTAT=criteria_provided,_single_submitter;CLNSIG=Uncertain_significance;CLNVC=single_nucleotide_variant;CLNVCSO=SO:0001483;GENEINFO=SCN2B:6327;MC=SO:0001583|missense_variant;ORIGIN=1;Pangolin=ENSG00000149575.7|0:0.0|-22:-0.0
chr11	118167050	373475	A	C	.	.	ALLELEID=359984;CLNDN=not_specified;CLNDISDB=MedGen:CN169374;CLNHGVS=NC_000011.10:g.118167050A>C;CLNREVSTAT=criteria_provided,_single_submitter;CLNSIG=Uncertain_significance;CLNVC=single_nucleotide_variant;CLNVCSO=SO:0001483;GENEINFO=SCN2B:6327;MC=SO:0001583|missense_variant;ORIGIN=1;RS=879209546;Pangolin=ENSG00000149575.7|34:0.0|36:-0.0
chr11	118167057	264461	C	T	.	.	AF_EXAC=2e-05;ALLELEID=258682;CLNDN=Cardiovascular_phenotype;CLNDISDB=MedGen:CN230736;CLNHGVS=NC_000011.10:g.118167057C>T;CLNREVSTAT=criteria_provided,_single_submitter;CLNSIG=Uncertain_significance;CLNVC=single_nucleotide_variant;CLNVCSO=SO:0001483;GENEINFO=SCN2B:6327;MC=SO:0001583|missense_variant;ORIGIN=1;RS=774317271;Pangolin=ENSG00000149575.7|29:0.01|27:-0.0
chr11	118167074	544054	C	T	.	.	AF_EXAC=7e-05;ALLELEID=525941;CLNDN=Atrial_fibrillation,_familial,_14;CLNDISDB=MONDO:MONDO:0014156,MedGen:C3809312,OMIM:615378;CLNHGVS=NC_000011.10:g.118167074C>T;CLNREVSTAT=criteria_provided,_single_submitter;CLNSIG=Uncertain_significance;CLNVC=single_nucleotide_variant;CLNVCSO=SO:0001483;GENEINFO=SCN2B:6327;MC=SO:0001583|missense_variant;ORIGIN=1;RS=753389706;Pangolin=ENSG00000149575.7|12:0.01|10:-0.0
chr11	118167088	225465	T	G	.	.	ALLELEID=227341;CLNDN=Atrial_fibrillation,_familial,_14;CLNDISDB=MONDO:MONDO:0014156,MedGen:C3809312,OMIM:615378;CLNHGVS=NC_000011.10:g.118167088T>G;CLNREVSTAT=criteria_provided,_single_submitter;CLNSIG=Uncertain_significance;CLNVC=single_nucleotide_variant;CLNVCSO=SO:0001483;GENEINFO=SCN2B:6327;MC=SO:0001574|splice_acceptor_variant;ORIGIN=1;RS=1085307094;Pangolin=ENSG00000149575.7|-4:0.65|-2:-0.8
chr11	118168121	1023340	C	T	.	.	ALLELEID=1009522;CLNDN=Atrial_fibrillation,_familial,_14;CLNDISDB=MONDO:MONDO:0014156,MedGen:C3809312,OMIM:615378;CLNHGVS=NC_000011.10:g.118168121C>T;CLNREVSTAT=criteria_provided,_single_submitter;CLNSIG=Uncertain_significance;CLNVC=single_nucleotide_variant;CLNVCSO=SO:0001483;GENEINFO=SCN2B:6327;MC=SO:0001583|missense_variant;ORIGIN=1;Pangolin=ENSG00000149575.7|-23:0.01|-23:-0.01
chr11	118168123	239959	C	T	.	.	ALLELEID=241059;CLNDN=Atrial_fibrillation,_familial,_14;CLNDISDB=MONDO:MONDO:0014156,MedGen:C3809312,OMIM:615378;CLNHGVS=NC_000011.10:g.118168123C>T;CLNREVSTAT=criteria_provided,_single_submitter;CLNSIG=Uncertain_significance;CLNVC=single_nucleotide_variant;CLNVCSO=SO:0001483;GENEINFO=SCN2B:6327;MC=SO:0001583|missense_variant;ORIGIN=1;RS=878854712;Pangolin=ENSG00000149575.7|-38:0.0|-38:-0.0
chr11	118168184	477770	C	T	.	.	AF_EXAC=2e-05;ALLELEID=461231;CLNDN=Atrial_fibrillation,_familial,_14;CLNDISDB=MONDO:MONDO:0014156,MedGen:C3809312,OMIM:615378;CLNHGVS=NC_000011.10:g.118168184C>T;CLNREVSTAT=criteria_provided,_single_submitter;CLNSIG=Uncertain_significance;CLNVC=single_nucleotide_variant;CLNVCSO=SO:0001483;GENEINFO=SCN2B:6327;MC=SO:0001583|missense_variant;ORIGIN=1;RS=754755062;Pangolin=ENSG00000149575.7|29:0.0|1:-0.0
chr11	118168201	427979	G	A	.	.	ALLELEID=419281;CLNDN=Primary_dilated_cardiomyopathy;CLNDISDB=EFO:EFO_0000407,Human_Phenotype_Ontology:HP:0001644,Human_Phenotype_Ontology:HP:0001725,Human_Phenotype_Ontology:HP:0005159,Human_Phenotype_Ontology:HP:0200130,MONDO:MONDO:0005021,MeSH:D002311,MedGen:C0007193,Orphanet:ORPHA217604,SNOMED_CT:195021004,SNOMED_CT:399020009;CLNHGVS=NC_000011.10:g.118168201G>A;CLNREVSTAT=criteria_provided,_single_submitter;CLNSIG=Uncertain_significance;CLNVC=single_nucleotide_variant;CLNVCSO=SO:0001483;GENEINFO=SCN2B:6327;MC=SO:0001583|missense_variant;ORIGIN=1;RS=868793059;Pangolin=ENSG00000149575.7|12:0.0|-1:-0.0
chr11	118168241	1059103	G	A	.	.	ALLELEID=1047056;CLNDN=Atrial_fibrillation,_familial,_14;CLNDISDB=MONDO:MONDO:0014156,MedGen:C3809312,OMIM:615378;CLNHGVS=NC_000011.10:g.118168241G>A;CLNREVSTAT=criteria_provided,_single_submitter;CLNSIG=Uncertain_significance;CLNVC=single_nucleotide_variant;CLNVCSO=SO:0001483;GENEINFO=SCN2B:6327;MC=SO:0001583|missense_variant;ORIGIN=1;Pangolin=ENSG00000149575.7|2:0.0|-28:-0.0
chr11	118168241	408877	G	C	.	.	ALLELEID=398046;CLNDN=Atrial_fibrillation,_familial,_14;CLNDISDB=MONDO:MONDO:0014156,MedGen:C3809312,OMIM:615378;CLNHGVS=NC_000011.10:g.118168241G>C;CLNREVSTAT=criteria_provided,_single_submitter;CLNSIG=Uncertain_significance;CLNVC=single_nucleotide_variant;CLNVCSO=SO:0001483;GENEINFO=SCN2B:6327;MC=SO:0001583|missense_variant;ORIGIN=1;RS=771234231;Pangolin=ENSG00000149575.7|-28:0.0|45:-0.0
chr11	118168252	935689	C	T	.	.	ALLELEID=935404;CLNDN=Atrial_fibrillation,_familial,_14;CLNDISDB=MONDO:MONDO:0014156,MedGen:C3809312,OMIM:615378;CLNHGVS=NC_000011.10:g.118168252C>T;CLNREVSTAT=criteria_provided,_single_submitter;CLNSIG=Uncertain_significance;CLNVC=single_nucleotide_variant;CLNVCSO=SO:0001483;GENEINFO=SCN2B:6327;MC=SO:0001583|missense_variant;ORIGIN=1;Pangolin=ENSG00000149575.7|-2:0.0|-39:-0.0
chr11	118168278	956126	C	A	.	.	ALLELEID=947335;CLNDN=Atrial_fibrillation,_familial,_14;CLNDISDB=MONDO:MONDO:0014156,MedGen:C3809312,OMIM:615378;CLNHGVS=NC_000011.10:g.118168278C>A;CLNREVSTAT=criteria_provided,_single_submitter;CLNSIG=Uncertain_significance;CLNVC=single_nucleotide_variant;CLNVCSO=SO:0001483;GENEINFO=SCN2B:6327;MC=SO:0001583|missense_variant;ORIGIN=1;Pangolin=ENSG00000149575.7|8:0.0|17:-0.01
chr11	118168282	408878	C	T	.	.	AF_ESP=8e-05;AF_EXAC=4e-05;ALLELEID=398052;CLNDN=Atrial_fibrillation,_familial,_14;CLNDISDB=MONDO:MONDO:0014156,MedGen:C3809312,OMIM:615378;CLNHGVS=NC_000011.10:g.118168282C>T;CLNREVSTAT=criteria_provided,_single_submitter;CLNSIG=Uncertain_significance;CLNVC=single_nucleotide_variant;CLNVCSO=SO:0001483;GENEINFO=SCN2B:6327;MC=SO:0001583|missense_variant;ORIGIN=1;RS=201460753;Pangolin=ENSG00000149575.7|4:0.01|13:-0.01
chr11	118168283	408876	G	A	.	.	AF_EXAC=5e-05;ALLELEID=398075;CLNDN=Atrial_fibrillation,_familial,_14;CLNDISDB=MONDO:MONDO:0014156,MedGen:C3809312,OMIM:615378;CLNHGVS=NC_000011.10:g.118168283G>A;CLNREVSTAT=criteria_provided,_single_submitter;CLNSIG=Uncertain_significance;CLNVC=single_nucleotide_variant;CLNVCSO=SO:0001483;GENEINFO=SCN2B:6327;MC=SO:0001583|missense_variant;ORIGIN=1;RS=760669515;Pangolin=ENSG00000149575.7|3:0.0|12:-0.01
chr11	118168585	1022738	C	G	.	.	ALLELEID=1009523;CLNDN=Atrial_fibrillation,_familial,_14;CLNDISDB=MONDO:MONDO:0014156,MedGen:C3809312,OMIM:615378;CLNHGVS=NC_000011.10:g.118168585C>G;CLNREVSTAT=criteria_provided,_single_submitter;CLNSIG=Uncertain_significance;CLNVC=single_nucleotide_variant;CLNVCSO=SO:0001483;GENEINFO=SCN2B:6327;MC=SO:0001583|missense_variant;ORIGIN=1;Pangolin=ENSG00000149575.7|-36:0.04|0:-0.09
chr11	118168617	518839	A	G	.	.	AF_ESP=8e-05;AF_EXAC=3e-05;ALLELEID=510257;CLNDN=Cardiovascular_phenotype|not_provided;CLNDISDB=MedGen:CN230736|MedGen:CN517202;CLNHGVS=NC_000011.10:g.118168617A>G;CLNREVSTAT=criteria_provided,_multiple_submitters,_no_conflicts;CLNSIG=Uncertain_significance;CLNVC=single_nucleotide_variant;CLNVCSO=SO:0001483;GENEINFO=SCN2B:6327;MC=SO:0001583|missense_variant;ORIGIN=1;RS=369196654;Pangolin=ENSG00000149575.7|-32:0.0|-32:-0.0
chr11	118168668	972271	A	G	.	.	ALLELEID=956398;CLNDN=Atrial_fibrillation,_familial,_14;CLNDISDB=MONDO:MONDO:0014156,MedGen:C3809312,OMIM:615378;CLNHGVS=NC_000011.10:g.118168668A>G;CLNREVSTAT=criteria_provided,_single_submitter;CLNSIG=Uncertain_significance;CLNVC=single_nucleotide_variant;CLNVCSO=SO:0001483;GENEINFO=SCN2B:6327;MC=SO:0001583|missense_variant;ORIGIN=1;Pangolin=ENSG00000149575.7|-19:0.0|2:-0.0
chr11	118168682	408875	C	T	.	.	AF_ESP=0.00015;AF_EXAC=8e-05;AF_TGP=0.0002;ALLELEID=398414;CLNDN=Atrial_fibrillation,_familial,_14;CLNDISDB=MONDO:MONDO:0014156,MedGen:C3809312,OMIM:615378;CLNHGVS=NC_000011.10:g.118168682C>T;CLNREVSTAT=criteria_provided,_single_submitter;CLNSIG=Uncertain_significance;CLNVC=single_nucleotide_variant;CLNVCSO=SO:0001483;GENEINFO=SCN2B:6327;MC=SO:0001583|missense_variant;ORIGIN=1;RS=17121818;Pangolin=ENSG00000149575.7|-2:0.0|-18:-0.0
chr11	118168704	191494	C	T	.	.	AF_ESP=8e-05;AF_EXAC=6e-05;ALLELEID=189325;CLNDN=Atrial_fibrillation,_familial,_14|not_provided;CLNDISDB=MONDO:MONDO:0014156,MedGen:C3809312,OMIM:615378|MedGen:CN517202;CLNHGVS=NC_000011.10:g.118168704C>T;CLNREVSTAT=criteria_provided,_multiple_submitters,_no_conflicts;CLNSIG=Uncertain_significance;CLNVC=single_nucleotide_variant;CLNVCSO=SO:0001483;GENEINFO=SCN2B:6327;MC=SO:0001583|missense_variant;ORIGIN=1;RS=200761835;Pangolin=ENSG00000149575.7|47:0.0|47:-0.0
chr11	118168729	567878	C	A	.	.	ALLELEID=570312;CLNDN=Atrial_fibrillation,_familial,_14;CLNDISDB=MONDO:MONDO:0014156,MedGen:C3809312,OMIM:615378;CLNHGVS=NC_000011.10:g.118168729C>A;CLNREVSTAT=criteria_provided,_single_submitter;CLNSIG=Uncertain_significance;CLNVC=single_nucleotide_variant;CLNVCSO=SO:0001483;GENEINFO=SCN2B:6327;MC=SO:0001583|missense_variant;ORIGIN=1;RS=767173208;Pangolin=ENSG00000149575.7|22:0.02|-1:-0.0
chr11	118168740	60769	G	A	.	.	AF_ESP=8e-05;AF_EXAC=7e-05;AF_TGP=0.0002;ALLELEID=75311;CLNDN=Atrial_fibrillation,_familial,_14|not_provided;CLNDISDB=MONDO:MONDO:0014156,MedGen:C3809312,OMIM:615378|MedGen:CN517202;CLNHGVS=NC_000011.10:g.118168740G>A;CLNREVSTAT=criteria_provided,_single_submitter;CLNSIG=Uncertain_significance;CLNVC=single_nucleotide_variant;CLNVCSO=SO:0001483;CLNVI=OMIM_Allelic_Variant:601327.0001|UniProtKB_(protein):O60939#VAR_029131;GENEINFO=SCN2B:6327;MC=SO:0001583|missense_variant;ORIGIN=1;RS=17121819;Pangolin=ENSG00000149575.7|-22:0.0|11:-0.03
chr11	118176388	191495	G	A	.	.	AF_EXAC=3e-05;ALLELEID=189326;CLNDN=Atrial_fibrillation,_familial,_14|not_provided;CLNDISDB=MONDO:MONDO:0014156,MedGen:C3809312,OMIM:615378|MedGen:CN517202;CLNHGVS=NC_000011.10:g.118176388G>A;CLNREVSTAT=criteria_provided,_multiple_submitters,_no_conflicts;CLNSIG=Uncertain_significance;CLNVC=single_nucleotide_variant;CLNVCSO=SO:0001483;GENEINFO=SCN2B:6327;MC=SO:0001583|missense_variant;ORIGIN=16;RS=201373014;Pangolin=ENSG00000149575.7|-12:0.0|-26:-0.02
chr11	118176407	239958	G	A	.	.	ALLELEID=241060;CLNDN=Atrial_fibrillation,_familial,_14;CLNDISDB=MONDO:MONDO:0014156,MedGen:C3809312,OMIM:615378;CLNHGVS=NC_000011.10:g.118176407G>A;CLNREVSTAT=criteria_provided,_single_submitter;CLNSIG=Uncertain_significance;CLNVC=single_nucleotide_variant;CLNVCSO=SO:0001483;GENEINFO=SCN2B:6327;MC=SO:0001583|missense_variant;ORIGIN=1;RS=878854711;Pangolin=ENSG00000149575.7|10:0.0|-45:-0.05
chr11	118176427	1006173	T	C	.	.	ALLELEID=994340;CLNDN=Atrial_fibrillation,_familial,_14;CLNDISDB=MONDO:MONDO:0014156,MedGen:C3809312,OMIM:615378;CLNHGVS=NC_000011.10:g.118176427T>C;CLNREVSTAT=criteria_provided,_single_submitter;CLNSIG=Uncertain_significance;CLNVC=single_nucleotide_variant;CLNVCSO=SO:0001483;GENEINFO=SCN2B:6327;MC=SO:0001583|missense_variant;ORIGIN=1;Pangolin=ENSG00000149575.7|34:0.01|-4:-0.0
chr11	118304763	302658	T	C	.	.	ALLELEID=312516;CLNDN=Immunodeficiency_18;CLNDISDB=MONDO:MONDO:0014278,MedGen:C3810127,OMIM:615615;CLNHGVS=NC_000011.10:g.118304763T>C;CLNREVSTAT=criteria_provided,_single_submitter;CLNSIG=Uncertain_significance;CLNVC=single_nucleotide_variant;CLNVCSO=SO:0001483;CLNVI=Illumina_Clinical_Services_Laboratory,Illumina:456000;GENEINFO=CD3E:916;ORIGIN=1;RS=867899567;Pangolin=ENSG00000198851.10|13:0.0|13:-0.01
```
