## Supplementary Data 1 for "Predicting RNA splicing from DNA sequence using Pangolin": clinvar_pangolin_all.chr.filtered.chr1-22-X-Y.uncertain.vcf (part 139 of 229)

```
chr11	118304969	841090	A	C	.	.	ALLELEID=838023;CLNDN=Immunodeficiency_18;CLNDISDB=MONDO:MONDO:0014278,MedGen:C3810127,OMIM:615615;CLNHGVS=NC_000011.10:g.118304969A>C;CLNREVSTAT=criteria_provided,_single_submitter;CLNSIG=Uncertain_significance;CLNVC=single_nucleotide_variant;CLNVCSO=SO:0001483;GENEINFO=CD3E:916;MC=SO:0001583|missense_variant;ORIGIN=1;Pangolin=ENSG00000198851.10|36:0.0|32:-0.01
chr11	118305004	541658	G	A	.	.	AF_ESP=0.00085;AF_EXAC=0.00061;AF_TGP=0.0002;ALLELEID=526014;CLNDN=Immunodeficiency_18;CLNDISDB=MONDO:MONDO:0014278,MedGen:C3810127,OMIM:615615;CLNHGVS=NC_000011.10:g.118305004G>A;CLNREVSTAT=criteria_provided,_multiple_submitters,_no_conflicts;CLNSIG=Uncertain_significance;CLNVC=single_nucleotide_variant;CLNVCSO=SO:0001483;CLNVI=Illumina_Clinical_Services_Laboratory,Illumina:440146;GENEINFO=CD3E:916;ORIGIN=1;RS=202200315;Pangolin=ENSG00000198851.10|-3:0.01|-2:-0.0
chr11	118307293	426577	G	A	.	.	AF_ESP=8e-05;AF_EXAC=3e-05;ALLELEID=415248;CLNDN=not_specified;CLNDISDB=MedGen:CN169374;CLNHGVS=NC_000011.10:g.118307293G>A;CLNREVSTAT=criteria_provided,_single_submitter;CLNSIG=Uncertain_significance;CLNVC=single_nucleotide_variant;CLNVCSO=SO:0001483;GENEINFO=CD3E:916;MC=SO:0001583|missense_variant;ORIGIN=1;RS=143630318;Pangolin=ENSG00000198851.10|-50:0.0|15:-0.22
chr11	118307311	35809	GA	G	.	.	AF_EXAC=2e-05;ALLELEID=44473;CLNDN=Severe_combined_immunodeficiency_disease;CLNDISDB=Human_Phenotype_Ontology:HP:0004430,MONDO:MONDO:0015974,MeSH:D016511,MedGen:C0085110,Orphanet:ORPHA183660,SNOMED_CT:31323000;CLNHGVS=NC_000011.10:g.118307312del;CLNREVSTAT=criteria_provided,_single_submitter;CLNSIG=Uncertain_significance;CLNVC=Deletion;CLNVCSO=SO:0000159;GENEINFO=CD3E:916;MC=SO:0001627|intron_variant;ORIGIN=1;RS=193922619;Pangolin=ENSG00000198851.10|37:0.0|-3:-0.56
chr11	118308429	302660	A	G	.	.	AF_EXAC=1e-05;ALLELEID=318478;CLNDN=Immunodeficiency_18;CLNDISDB=MONDO:MONDO:0014278,MedGen:C3810127,OMIM:615615;CLNHGVS=NC_000011.10:g.118308429A>G;CLNREVSTAT=criteria_provided,_single_submitter;CLNSIG=Uncertain_significance;CLNVC=single_nucleotide_variant;CLNVCSO=SO:0001483;CLNVI=Illumina_Clinical_Services_Laboratory,Illumina:774575;GENEINFO=CD3E:916;MC=SO:0001583|missense_variant;ORIGIN=1;RS=201867379;Pangolin=ENSG00000198851.10|12:0.16|-3:-0.01
chr11	118308438	877840	A	C	.	.	ALLELEID=867085;CLNDN=Immunodeficiency_18;CLNDISDB=MONDO:MONDO:0014278,MedGen:C3810127,OMIM:615615;CLNHGVS=NC_000011.10:g.118308438A>C;CLNREVSTAT=criteria_provided,_single_submitter;CLNSIG=Uncertain_significance;CLNVC=single_nucleotide_variant;CLNVCSO=SO:0001483;CLNVI=Illumina_Clinical_Services_Laboratory,Illumina:675318;GENEINFO=CD3E:916;MC=SO:0001583|missense_variant;ORIGIN=1;Pangolin=ENSG00000198851.10|-11:0.02|3:-0.01
chr11	118312166	1041496	G	C	.	.	ALLELEID=1030084;CLNDN=Immunodeficiency_18;CLNDISDB=MONDO:MONDO:0014278,MedGen:C3810127,OMIM:615615;CLNHGVS=NC_000011.10:g.118312166G>C;CLNREVSTAT=criteria_provided,_single_submitter;CLNSIG=Uncertain_significance;CLNVC=single_nucleotide_variant;CLNVCSO=SO:0001483;GENEINFO=CD3E:916;MC=SO:0001583|missense_variant;ORIGIN=1;Pangolin=ENSG00000198851.10|3:0.0|-13:-0.12
chr11	118312180	744708	T	C	.	.	AF_EXAC=6e-05;AF_TGP=0.0004;ALLELEID=759838;CLNDN=Immunodeficiency_18;CLNDISDB=MONDO:MONDO:0014278,MedGen:C3810127,OMIM:615615;CLNHGVS=NC_000011.10:g.118312180T>C;CLNREVSTAT=criteria_provided,_conflicting_interpretations;CLNSIG=Conflicting_interpretations_of_pathogenicity;CLNSIGCONF=Likely_benign(1),Uncertain_significance(1);CLNVC=single_nucleotide_variant;CLNVCSO=SO:0001483;GENEINFO=CD3E:916;MC=SO:0001627|intron_variant;ORIGIN=17;RS=143015515;Pangolin=ENSG00000198851.10|38:0.02|-10:-0.01
chr11	118312698	967299	AATGATAAAAACATAGGCGGTGATGAGG	A	.	.	ALLELEID=956399;CLNDN=Immunodeficiency_18;CLNDISDB=MONDO:MONDO:0014278,MedGen:C3810127,OMIM:615615;CLNHGVS=NC_000011.10:g.118312716_118312742del;CLNREVSTAT=criteria_provided,_single_submitter;CLNSIG=Uncertain_significance;CLNVC=Deletion;CLNVCSO=SO:0000159;GENEINFO=CD3E:916;MC=SO:0001822|inframe_deletion;ORIGIN=1;Pangolin=ENSG00000198851.10|43:0.0|16:-0.0
chr11	118312716	838943	G	A	.	.	ALLELEID=838024;CLNDN=Immunodeficiency_18;CLNDISDB=MONDO:MONDO:0014278,MedGen:C3810127,OMIM:615615;CLNHGVS=NC_000011.10:g.118312716G>A;CLNREVSTAT=criteria_provided,_single_submitter;CLNSIG=Uncertain_significance;CLNVC=single_nucleotide_variant;CLNVCSO=SO:0001483;GENEINFO=CD3E:916;MC=SO:0001583|missense_variant;ORIGIN=1;Pangolin=ENSG00000198851.10|25:0.0|-2:-0.0
chr11	118312725	302662	G	C	.	.	AF_ESP=0.00046;AF_TGP=0.0006;ALLELEID=324593;CLNDN=Immunodeficiency_18;CLNDISDB=MONDO:MONDO:0014278,MedGen:C3810127,OMIM:615615;CLNHGVS=NC_000011.10:g.118312725G>C;CLNREVSTAT=criteria_provided,_conflicting_interpretations;CLNSIG=Conflicting_interpretations_of_pathogenicity;CLNSIGCONF=Likely_benign(2),Uncertain_significance(1);CLNVC=single_nucleotide_variant;CLNVCSO=SO:0001483;CLNVI=Illumina_Clinical_Services_Laboratory,Illumina:224181;GENEINFO=CD3E:916;MC=SO:0001583|missense_variant;ORIGIN=1;RS=148647954;Pangolin=ENSG00000198851.10|45:0.0|-11:-0.0
chr11	118312735	1032457	A	C	.	.	ALLELEID=1020804;CLNDN=Immunodeficiency_18;CLNDISDB=MONDO:MONDO:0014278,MedGen:C3810127,OMIM:615615;CLNHGVS=NC_000011.10:g.118312735A>C;CLNREVSTAT=criteria_provided,_single_submitter;CLNSIG=Uncertain_significance;CLNVC=single_nucleotide_variant;CLNVCSO=SO:0001483;GENEINFO=CD3E:916;MC=SO:0001583|missense_variant;ORIGIN=8;Pangolin=ENSG00000198851.10|6:0.0|35:-0.0
chr11	118312744	1037281	G	A	.	.	ALLELEID=1030085;CLNDN=Immunodeficiency_18;CLNDISDB=MONDO:MONDO:0014278,MedGen:C3810127,OMIM:615615;CLNHGVS=NC_000011.10:g.118312744G>A;CLNREVSTAT=criteria_provided,_single_submitter;CLNSIG=Uncertain_significance;CLNVC=single_nucleotide_variant;CLNVCSO=SO:0001483;GENEINFO=CD3E:916;MC=SO:0001583|missense_variant;ORIGIN=1;Pangolin=ENSG00000198851.10|-30:0.0|26:-0.0
chr11	118312753	1051198	A	C	.	.	ALLELEID=1047057;CLNDN=Immunodeficiency_18;CLNDISDB=MONDO:MONDO:0014278,MedGen:C3810127,OMIM:615615;CLNHGVS=NC_000011.10:g.118312753A>C;CLNREVSTAT=criteria_provided,_single_submitter;CLNSIG=Uncertain_significance;CLNVC=single_nucleotide_variant;CLNVCSO=SO:0001483;GENEINFO=CD3E:916;MC=SO:0001583|missense_variant;ORIGIN=1;Pangolin=ENSG00000198851.10|17:0.0|-39:-0.0
chr11	118312769	1056205	G	T	.	.	ALLELEID=1047058;CLNDN=Immunodeficiency_18;CLNDISDB=MONDO:MONDO:0014278,MedGen:C3810127,OMIM:615615;CLNHGVS=NC_000011.10:g.118312769G>T;CLNREVSTAT=criteria_provided,_single_submitter;CLNSIG=Uncertain_significance;CLNVC=single_nucleotide_variant;CLNVCSO=SO:0001483;GENEINFO=CD3E:916;MC=SO:0001583|missense_variant;ORIGIN=1;Pangolin=ENSG00000198851.10|11:0.02|1:-0.0
chr11	118312795	632739	G	C	.	.	ALLELEID=621344;CLNDN=not_specified;CLNDISDB=MedGen:CN169374;CLNHGVS=NC_000011.10:g.118312795G>C;CLNREVSTAT=criteria_provided,_single_submitter;CLNSIG=Uncertain_significance;CLNVC=single_nucleotide_variant;CLNVCSO=SO:0001483;GENEINFO=CD3E:916;MC=SO:0001583|missense_variant;ORIGIN=1;RS=1565511330;Pangolin=ENSG00000198851.10|22:0.0|-37:-0.0
chr11	118312806	862305	T	C	.	.	ALLELEID=838026;CLNDN=Immunodeficiency_18;CLNDISDB=MONDO:MONDO:0014278,MedGen:C3810127,OMIM:615615;CLNHGVS=NC_000011.10:g.118312806T>C;CLNREVSTAT=criteria_provided,_single_submitter;CLNSIG=Uncertain_significance;CLNVC=single_nucleotide_variant;CLNVCSO=SO:0001483;GENEINFO=CD3E:916;MC=SO:0001583|missense_variant;ORIGIN=1;Pangolin=ENSG00000198851.10|-48:0.0|11:-0.0
chr11	118312812	646902	C	A	.	.	ALLELEID=639739;CLNDN=Immunodeficiency_18;CLNDISDB=MONDO:MONDO:0014278,MedGen:C3810127,OMIM:615615;CLNHGVS=NC_000011.10:g.118312812C>A;CLNREVSTAT=criteria_provided,_single_submitter;CLNSIG=Uncertain_significance;CLNVC=single_nucleotide_variant;CLNVCSO=SO:0001483;GENEINFO=CD3E:916;MC=SO:0001583|missense_variant;ORIGIN=1;RS=201369123;Pangolin=ENSG00000198851.10|-42:0.0|5:-0.0
chr11	118313702	541657	C	A	.	.	ALLELEID=526423;CLNDN=Immunodeficiency_18;CLNDISDB=MONDO:MONDO:0014278,MedGen:C3810127,OMIM:615615;CLNHGVS=NC_000011.10:g.118313702C>A;CLNREVSTAT=criteria_provided,_single_submitter;CLNSIG=Uncertain_significance;CLNVC=single_nucleotide_variant;CLNVCSO=SO:0001483;GENEINFO=CD3E:916;ORIGIN=1;RS=374456909;Pangolin=ENSG00000198851.10|5:0.01|-4:-0.0
chr11	118313714	860753	G	C	.	.	ALLELEID=838027;CLNDN=Immunodeficiency_18;CLNDISDB=MONDO:MONDO:0014278,MedGen:C3810127,OMIM:615615;CLNHGVS=NC_000011.10:g.118313714G>C;CLNREVSTAT=criteria_provided,_single_submitter;CLNSIG=Uncertain_significance;CLNVC=single_nucleotide_variant;CLNVCSO=SO:0001483;GENEINFO=CD3E:916;MC=SO:0001583|missense_variant;ORIGIN=1;Pangolin=ENSG00000198851.10|13:0.0|-7:-0.02
chr11	118313752	951896	T	C	.	.	ALLELEID=926136;CLNDN=Immunodeficiency_18;CLNDISDB=MONDO:MONDO:0014278,MedGen:C3810127,OMIM:615615;CLNHGVS=NC_000011.10:g.118313752T>C;CLNREVSTAT=criteria_provided,_single_submitter;CLNSIG=Uncertain_significance;CLNVC=single_nucleotide_variant;CLNVCSO=SO:0001483;GENEINFO=CD3E:916;MC=SO:0001583|missense_variant;ORIGIN=1;Pangolin=ENSG00000198851.10|-1:0.0|-45:-0.01
chr11	118313762	877842	G	A	.	.	ALLELEID=867086;CLNDN=Immunodeficiency_18;CLNDISDB=MONDO:MONDO:0014278,MedGen:C3810127,OMIM:615615;CLNHGVS=NC_000011.10:g.118313762G>A;CLNREVSTAT=criteria_provided,_single_submitter;CLNSIG=Uncertain_significance;CLNVC=single_nucleotide_variant;CLNVCSO=SO:0001483;CLNVI=Illumina_Clinical_Services_Laboratory,Illumina:1396489;GENEINFO=CD3E:916;MC=SO:0001819|synonymous_variant;ORIGIN=1;Pangolin=ENSG00000198851.10|2:0.0|-1:-0.0
chr11	118313795	877998	G	A	.	.	ALLELEID=867087;CLNDN=Immunodeficiency_18;CLNDISDB=MONDO:MONDO:0014278,MedGen:C3810127,OMIM:615615;CLNHGVS=NC_000011.10:g.118313795G>A;CLNREVSTAT=criteria_provided,_single_submitter;CLNSIG=Uncertain_significance;CLNVC=single_nucleotide_variant;CLNVCSO=SO:0001483;CLNVI=Illumina_Clinical_Services_Laboratory,Illumina:908137;GENEINFO=CD3E:916;MC=SO:0001819|synonymous_variant;ORIGIN=1;Pangolin=ENSG00000198851.10|2:0.0|-34:-0.0
chr11	118313812	302663	A	C	.	.	AF_EXAC=1e-05;ALLELEID=324594;CLNDN=Immunodeficiency_18;CLNDISDB=MONDO:MONDO:0014278,MedGen:C3810127,OMIM:615615;CLNHGVS=NC_000011.10:g.118313812A>C;CLNREVSTAT=criteria_provided,_multiple_submitters,_no_conflicts;CLNSIG=Uncertain_significance;CLNVC=single_nucleotide_variant;CLNVCSO=SO:0001483;CLNVI=Illumina_Clinical_Services_Laboratory,Illumina:603863;GENEINFO=CD3E:916;MC=SO:0001583|missense_variant;ORIGIN=1;RS=200258299;Pangolin=ENSG00000198851.10|1:0.0|2:-0.0
chr11	118313823	1023154	G	T	.	.	ALLELEID=1009524;CLNDN=Immunodeficiency_18;CLNDISDB=MONDO:MONDO:0014278,MedGen:C3810127,OMIM:615615;CLNHGVS=NC_000011.10:g.118313823G>T;CLNREVSTAT=criteria_provided,_single_submitter;CLNSIG=Uncertain_significance;CLNVC=single_nucleotide_variant;CLNVCSO=SO:0001483;GENEINFO=CD3E:916;MC=SO:0001583|missense_variant;ORIGIN=1;Pangolin=ENSG00000198851.10|-2:0.0|-1:-0.0
chr11	118313824	496074	C	T	.	.	AF_ESP=0.00108;AF_EXAC=0.00029;AF_TGP=0.0018;ALLELEID=487495;CLNDN=Immunodeficiency_18|not_provided;CLNDISDB=MONDO:MONDO:0014278,MedGen:C3810127,OMIM:615615|MedGen:CN517202;CLNHGVS=NC_000011.10:g.118313824C>T;CLNREVSTAT=criteria_provided,_conflicting_interpretations;CLNSIG=Conflicting_interpretations_of_pathogenicity;CLNSIGCONF=Likely_benign(1),Uncertain_significance(1);CLNVC=single_nucleotide_variant;CLNVCSO=SO:0001483;GENEINFO=CD3E:916;MC=SO:0001583|missense_variant;ORIGIN=1;RS=140639753;Pangolin=ENSG00000198851.10|-2:0.03|50:-0.01
chr11	118313853	645439	G	A	.	.	AF_ESP=0.00015;AF_EXAC=2e-05;ALLELEID=639740;CLNDN=Immunodeficiency_18;CLNDISDB=MONDO:MONDO:0014278,MedGen:C3810127,OMIM:615615;CLNHGVS=NC_000011.10:g.118313853G>A;CLNREVSTAT=criteria_provided,_single_submitter;CLNSIG=Uncertain_significance;CLNVC=single_nucleotide_variant;CLNVCSO=SO:0001483;GENEINFO=CD3E:916;MC=SO:0001583|missense_variant;ORIGIN=1;RS=368489854;Pangolin=ENSG00000198851.10|21:0.01|21:-0.02
chr11	118313854	856082	G	T	.	.	ALLELEID=838029;CLNDN=Immunodeficiency_18;CLNDISDB=MONDO:MONDO:0014278,MedGen:C3810127,OMIM:615615;CLNHGVS=NC_000011.10:g.118313854G>T;CLNREVSTAT=criteria_provided,_single_submitter;CLNSIG=Uncertain_significance;CLNVC=single_nucleotide_variant;CLNVCSO=SO:0001483;GENEINFO=CD3E:916;MC=SO:0001583|missense_variant;ORIGIN=1;Pangolin=ENSG00000198851.10|20:0.0|20:-0.0
chr11	118314455	855359	CA	C	.	.	ALLELEID=838030;CLNDN=Immunodeficiency_18;CLNDISDB=MONDO:MONDO:0014278,MedGen:C3810127,OMIM:615615;CLNHGVS=NC_000011.10:g.118314457del;CLNREVSTAT=criteria_provided,_conflicting_interpretations;CLNSIG=Conflicting_interpretations_of_pathogenicity;CLNSIGCONF=Pathogenic(1),Uncertain_significance(1);CLNVC=Deletion;CLNVCSO=SO:0000159;GENEINFO=CD3E:916;MC=SO:0001589|frameshift_variant;ORIGIN=1;Pangolin=ENSG00000198851.10|39:0.01|-7:-0.05
chr11	118314504	569657	G	T	.	.	ALLELEID=564448;CLNDN=Immunodeficiency_18;CLNDISDB=MONDO:MONDO:0014278,MedGen:C3810127,OMIM:615615;CLNHGVS=NC_000011.10:g.118314504G>T;CLNREVSTAT=criteria_provided,_single_submitter;CLNSIG=Uncertain_significance;CLNVC=single_nucleotide_variant;CLNVCSO=SO:0001483;GENEINFO=CD3E:916;ORIGIN=1;RS=920180688;Pangolin=ENSG00000198851.10|-10:0.01|-10:-0.02
chr11	118314557	35808	CAG	C	.	.	ALLELEID=44472;CLNDN=Severe_combined_immunodeficiency_disease;CLNDISDB=Human_Phenotype_Ontology:HP:0004430,MONDO:MONDO:0015974,MeSH:D016511,MedGen:C0085110,Orphanet:ORPHA183660,SNOMED_CT:31323000;CLNHGVS=NC_000011.10:g.118314559_118314560del;CLNREVSTAT=criteria_provided,_single_submitter;CLNSIG=Uncertain_significance;CLNVC=Deletion;CLNVCSO=SO:0000159;GENEINFO=CD3E:916;ORIGIN=1;RS=386134229;Pangolin=ENSG00000198851.10|29:0.0|29:-0.0
chr11	118315493	646469	G	A	.	.	AF_EXAC=7e-05;ALLELEID=639741;CLNDN=Immunodeficiency_18;CLNDISDB=MONDO:MONDO:0014278,MedGen:C3810127,OMIM:615615;CLNHGVS=NC_000011.10:g.118315493G>A;CLNREVSTAT=criteria_provided,_single_submitter;CLNSIG=Uncertain_significance;CLNVC=single_nucleotide_variant;CLNVCSO=SO:0001483;GENEINFO=CD3E:916;MC=SO:0001583|missense_variant;ORIGIN=1;RS=202052957;Pangolin=ENSG00000198851.10|2:0.01|-7:-0.01
chr11	118315498	302664	G	A	.	.	AF_ESP=8e-05;AF_EXAC=7e-05;ALLELEID=325317;CLNDN=Immunodeficiency_18;CLNDISDB=MONDO:MONDO:0014278,MedGen:C3810127,OMIM:615615;CLNHGVS=NC_000011.10:g.118315498G>A;CLNREVSTAT=criteria_provided,_multiple_submitters,_no_conflicts;CLNSIG=Uncertain_significance;CLNVC=single_nucleotide_variant;CLNVCSO=SO:0001483;CLNVI=Illumina_Clinical_Services_Laboratory,Illumina:303462;GENEINFO=CD3E:916;MC=SO:0001583|missense_variant;ORIGIN=1;RS=141553540;Pangolin=ENSG00000198851.10|-12:0.03|-12:-0.0
chr11	118315529	877999	A	G	.	.	ALLELEID=867088;CLNDN=Immunodeficiency_18;CLNDISDB=MONDO:MONDO:0014278,MedGen:C3810127,OMIM:615615;CLNHGVS=NC_000011.10:g.118315529A>G;CLNREVSTAT=criteria_provided,_multiple_submitters,_no_conflicts;CLNSIG=Uncertain_significance;CLNVC=single_nucleotide_variant;CLNVCSO=SO:0001483;CLNVI=Illumina_Clinical_Services_Laboratory,Illumina:1339063;GENEINFO=CD3E:916;MC=SO:0001583|missense_variant;ORIGIN=1;Pangolin=ENSG00000198851.10|-43:0.01|2:-0.0
chr11	118315535	652168	G	A	.	.	AF_EXAC=3e-05;ALLELEID=639742;CLNDN=Immunodeficiency_18;CLNDISDB=MONDO:MONDO:0014278,MedGen:C3810127,OMIM:615615;CLNHGVS=NC_000011.10:g.118315535G>A;CLNREVSTAT=criteria_provided,_single_submitter;CLNSIG=Uncertain_significance;CLNVC=single_nucleotide_variant;CLNVCSO=SO:0001483;GENEINFO=CD3E:916;MC=SO:0001583|missense_variant;ORIGIN=1;RS=200083794;Pangolin=ENSG00000198851.10|-49:0.0|-49:-0.02
chr11	118315639	35810	G	GAATC	.	.	AF_TGP=0.0014;ALLELEID=44474;CLNDN=Severe_combined_immunodeficiency_disease|Severe_Combined_Immune_Deficiency;CLNDISDB=Human_Phenotype_Ontology:HP:0004430,MONDO:MONDO:0015974,MeSH:D016511,MedGen:C0085110,Orphanet:ORPHA183660,SNOMED_CT:31323000|MedGen:CN239264;CLNHGVS=NC_000011.10:g.118315640_118315643dup;CLNREVSTAT=criteria_provided,_multiple_submitters,_no_conflicts;CLNSIG=Uncertain_significance;CLNVC=Duplication;CLNVCSO=SO:1000035;CLNVI=Illumina_Clinical_Services_Laboratory,Illumina:673949;GENEINFO=CD3E:916;MC=SO:0001624|3_prime_UTR_variant;ORIGIN=1;RS=193922618;Pangolin=ENSG00000198851.10|24:0.0|24:-0.02
chr11	118315738	878000	C	G	.	.	ALLELEID=867089;CLNDN=Immunodeficiency_18;CLNDISDB=MONDO:MONDO:0014278,MedGen:C3810127,OMIM:615615;CLNHGVS=NC_000011.10:g.118315738C>G;CLNREVSTAT=criteria_provided,_single_submitter;CLNSIG=Uncertain_significance;CLNVC=single_nucleotide_variant;CLNVCSO=SO:0001483;CLNVI=Illumina_Clinical_Services_Laboratory,Illumina:730131;GENEINFO=CD3E:916;MC=SO:0001624|3_prime_UTR_variant;ORIGIN=1;Pangolin=ENSG00000198851.10|-1:0.0|-22:-0.0
chr11	118315789	879461	C	T	.	.	ALLELEID=867090;CLNDN=Immunodeficiency_18;CLNDISDB=MONDO:MONDO:0014278,MedGen:C3810127,OMIM:615615;CLNHGVS=NC_000011.10:g.118315789C>T;CLNREVSTAT=criteria_provided,_single_submitter;CLNSIG=Uncertain_significance;CLNVC=single_nucleotide_variant;CLNVCSO=SO:0001483;CLNVI=Illumina_Clinical_Services_Laboratory,Illumina:1328133;GENEINFO=CD3E:916;MC=SO:0001624|3_prime_UTR_variant;ORIGIN=1;Pangolin=ENSG00000198851.10|16:0.0|-30:-0.0
chr11	118315853	879462	C	T	.	.	ALLELEID=867091;CLNDN=Immunodeficiency_18;CLNDISDB=MONDO:MONDO:0014278,MedGen:C3810127,OMIM:615615;CLNHGVS=NC_000011.10:g.118315853C>T;CLNREVSTAT=criteria_provided,_single_submitter;CLNSIG=Uncertain_significance;CLNVC=single_nucleotide_variant;CLNVCSO=SO:0001483;CLNVI=Illumina_Clinical_Services_Laboratory,Illumina:1660415;GENEINFO=CD3E:916;MC=SO:0001624|3_prime_UTR_variant;ORIGIN=1;Pangolin=ENSG00000198851.10|-11:0.0|25:-0.03
chr11	118315925	879463	C	T	.	.	ALLELEID=867092;CLNDN=Immunodeficiency_18;CLNDISDB=MONDO:MONDO:0014278,MedGen:C3810127,OMIM:615615;CLNHGVS=NC_000011.10:g.118315925C>T;CLNREVSTAT=criteria_provided,_single_submitter;CLNSIG=Uncertain_significance;CLNVC=single_nucleotide_variant;CLNVCSO=SO:0001483;CLNVI=Illumina_Clinical_Services_Laboratory,Illumina:1350089;GENEINFO=CD3E:916;MC=SO:0001624|3_prime_UTR_variant;ORIGIN=1;Pangolin=ENSG00000198851.10|-47:0.0|35:-0.0
chr11	118315983	302667	C	T	.	.	ALLELEID=324596;CLNDN=Immunodeficiency_18;CLNDISDB=MONDO:MONDO:0014278,MedGen:C3810127,OMIM:615615;CLNHGVS=NC_000011.10:g.118315983C>T;CLNREVSTAT=criteria_provided,_single_submitter;CLNSIG=Uncertain_significance;CLNVC=single_nucleotide_variant;CLNVCSO=SO:0001483;CLNVI=Illumina_Clinical_Services_Laboratory,Illumina:719298;GENEINFO=CD3E:916;ORIGIN=1;RS=886047736;Pangolin=ENSG00000198851.10|12:0.0|-43:-0.0
chr11	118316064	879465	C	G	.	.	ALLELEID=867094;CLNDN=Immunodeficiency_18;CLNDISDB=MONDO:MONDO:0014278,MedGen:C3810127,OMIM:615615;CLNHGVS=NC_000011.10:g.118316064C>G;CLNREVSTAT=criteria_provided,_single_submitter;CLNSIG=Uncertain_significance;CLNVC=single_nucleotide_variant;CLNVCSO=SO:0001483;CLNVI=Illumina_Clinical_Services_Laboratory,Illumina:441394;GENEINFO=CD3E:916;MC=SO:0001624|3_prime_UTR_variant;ORIGIN=1;Pangolin=ENSG00000198851.10|1:0.0|26:-0.01
chr11	118316077	302668	C	G	.	.	ALLELEID=325320;CLNDN=Immunodeficiency_18;CLNDISDB=MONDO:MONDO:0014278,MedGen:C3810127,OMIM:615615;CLNHGVS=NC_000011.10:g.118316077C>G;CLNREVSTAT=criteria_provided,_single_submitter;CLNSIG=Uncertain_significance;CLNVC=single_nucleotide_variant;CLNVCSO=SO:0001483;CLNVI=Illumina_Clinical_Services_Laboratory,Illumina:722576;GENEINFO=CD3E:916;ORIGIN=1;RS=200286219;Pangolin=ENSG00000198851.10|1:0.0|13:-0.0
chr11	118316099	879466	T	C	.	.	ALLELEID=867095;CLNDN=Immunodeficiency_18;CLNDISDB=MONDO:MONDO:0014278,MedGen:C3810127,OMIM:615615;CLNHGVS=NC_000011.10:g.118316099T>C;CLNREVSTAT=criteria_provided,_single_submitter;CLNSIG=Uncertain_significance;CLNVC=single_nucleotide_variant;CLNVCSO=SO:0001483;CLNVI=Illumina_Clinical_Services_Laboratory,Illumina:1360722;GENEINFO=CD3E:916;MC=SO:0001624|3_prime_UTR_variant;ORIGIN=1;Pangolin=ENSG00000198851.10|-9:0.01|39:-0.0
chr11	118316101	879821	G	C	.	.	ALLELEID=867096;CLNDN=Immunodeficiency_18;CLNDISDB=MONDO:MONDO:0014278,MedGen:C3810127,OMIM:615615;CLNHGVS=NC_000011.10:g.118316101G>C;CLNREVSTAT=criteria_provided,_single_submitter;CLNSIG=Uncertain_significance;CLNVC=single_nucleotide_variant;CLNVCSO=SO:0001483;CLNVI=Illumina_Clinical_Services_Laboratory,Illumina:876824;GENEINFO=CD3E:916;MC=SO:0001624|3_prime_UTR_variant;ORIGIN=1;Pangolin=ENSG00000198851.10|-11:0.0|-11:-0.0
chr11	118316146	879822	G	T	.	.	ALLELEID=867097;CLNDN=Immunodeficiency_18;CLNDISDB=MONDO:MONDO:0014278,MedGen:C3810127,OMIM:615615;CLNHGVS=NC_000011.10:g.118316146G>T;CLNREVSTAT=criteria_provided,_single_submitter;CLNSIG=Uncertain_significance;CLNVC=single_nucleotide_variant;CLNVCSO=SO:0001483;CLNVI=Illumina_Clinical_Services_Laboratory,Illumina:1328136;GENEINFO=CD3E:916;MC=SO:0001624|3_prime_UTR_variant;ORIGIN=1;Pangolin=ENSG00000198851.10|29:0.0|-8:-0.0
chr11	118339168	302670	G	A	.	.	AF_ESP=8e-05;AF_EXAC=0.00014;AF_TGP=0.0002;ALLELEID=324597;CLNDN=Immunodeficiency_19;CLNDISDB=MONDO:MONDO:0014280,MedGen:C3810147,OMIM:615617;CLNHGVS=NC_000011.10:g.118339168G>A;CLNREVSTAT=criteria_provided,_single_submitter;CLNSIG=Uncertain_significance;CLNVC=single_nucleotide_variant;CLNVCSO=SO:0001483;CLNVI=Illumina_Clinical_Services_Laboratory,Illumina:127110;GENEINFO=CD3D:915;MC=SO:0001819|synonymous_variant;ORIGIN=1;RS=146997233;Pangolin=ENSG00000167286.9|-46:0.0|-46:-0.01
chr11	118339172	1016811	C	T	.	.	ALLELEID=1009525;CLNDN=Immunodeficiency_19;CLNDISDB=MONDO:MONDO:0014280,MedGen:C3810147,OMIM:615617;CLNHGVS=NC_000011.10:g.118339172C>T;CLNREVSTAT=criteria_provided,_single_submitter;CLNSIG=Uncertain_significance;CLNVC=single_nucleotide_variant;CLNVCSO=SO:0001483;GENEINFO=CD3D:915;MC=SO:0001583|missense_variant;ORIGIN=1;Pangolin=ENSG00000167286.9|-6:0.0|-50:-0.01
chr11	118339173	962292	G	A	.	.	ALLELEID=947336;CLNDN=Immunodeficiency_19;CLNDISDB=MONDO:MONDO:0014280,MedGen:C3810147,OMIM:615617;CLNHGVS=NC_000011.10:g.118339173G>A;CLNREVSTAT=criteria_provided,_single_submitter;CLNSIG=Uncertain_significance;CLNVC=single_nucleotide_variant;CLNVCSO=SO:0001483;GENEINFO=CD3D:915;MC=SO:0001583|missense_variant;ORIGIN=1;Pangolin=ENSG00000167286.9|-7:0.0|18:-0.0
chr11	118339193	639952	T	A	.	.	ALLELEID=639743;CLNDN=Immunodeficiency_19;CLNDISDB=MONDO:MONDO:0014280,MedGen:C3810147,OMIM:615617;CLNHGVS=NC_000011.10:g.118339193T>A;CLNREVSTAT=criteria_provided,_single_submitter;CLNSIG=Uncertain_significance;CLNVC=single_nucleotide_variant;CLNVCSO=SO:0001483;GENEINFO=CD3D:915;MC=SO:0001583|missense_variant;ORIGIN=1;RS=1246867427;Pangolin=ENSG00000167286.9|2:0.0|34:-0.01
chr11	118339215	474829	G	A	.	.	AF_EXAC=6e-05;ALLELEID=461235;CLNDN=Immunodeficiency_19;CLNDISDB=MONDO:MONDO:0014280,MedGen:C3810147,OMIM:615617;CLNHGVS=NC_000011.10:g.118339215G>A;CLNREVSTAT=criteria_provided,_single_submitter;CLNSIG=Uncertain_significance;CLNVC=single_nucleotide_variant;CLNVCSO=SO:0001483;GENEINFO=CD3D:915;MC=SO:0001587|nonsense;ORIGIN=1;RS=777721098;Pangolin=ENSG00000167286.9|-24:0.0|12:-0.05
chr11	118339221	940758	G	A	.	.	ALLELEID=935405;CLNDN=Immunodeficiency_19;CLNDISDB=MONDO:MONDO:0014280,MedGen:C3810147,OMIM:615617;CLNHGVS=NC_000011.10:g.118339221G>A;CLNREVSTAT=criteria_provided,_single_submitter;CLNSIG=Uncertain_significance;CLNVC=single_nucleotide_variant;CLNVCSO=SO:0001483;GENEINFO=CD3D:915;MC=SO:0001587|nonsense;ORIGIN=1;Pangolin=ENSG00000167286.9|-30:0.0|6:-0.04
chr11	118339221	653087	G	C	.	.	ALLELEID=639744;CLNDN=Immunodeficiency_19;CLNDISDB=MONDO:MONDO:0014280,MedGen:C3810147,OMIM:615617;CLNHGVS=NC_000011.10:g.118339221G>C;CLNREVSTAT=criteria_provided,_single_submitter;CLNSIG=Uncertain_significance;CLNVC=single_nucleotide_variant;CLNVCSO=SO:0001483;GENEINFO=CD3D:915;MC=SO:0001583|missense_variant;ORIGIN=1;RS=201994476;Pangolin=ENSG00000167286.9|6:0.0|-4:-0.0
chr11	118339223	849523	A	G	.	.	ALLELEID=838031;CLNDN=Immunodeficiency_19;CLNDISDB=MONDO:MONDO:0014280,MedGen:C3810147,OMIM:615617;CLNHGVS=NC_000011.10:g.118339223A>G;CLNREVSTAT=criteria_provided,_single_submitter;CLNSIG=Uncertain_significance;CLNVC=single_nucleotide_variant;CLNVCSO=SO:0001483;GENEINFO=CD3D:915;MC=SO:0001583|missense_variant;ORIGIN=1;Pangolin=ENSG00000167286.9|-6:0.0|4:-0.01
chr11	118339444	879824	C	A	.	.	ALLELEID=868608;CLNDN=Immunodeficiency_19;CLNDISDB=MONDO:MONDO:0014280,MedGen:C3810147,OMIM:615617;CLNHGVS=NC_000011.10:g.118339444C>A;CLNREVSTAT=criteria_provided,_single_submitter;CLNSIG=Uncertain_significance;CLNVC=single_nucleotide_variant;CLNVCSO=SO:0001483;CLNVI=Illumina_Clinical_Services_Laboratory,Illumina:943040;GENEINFO=CD3D:915;MC=SO:0001627|intron_variant;ORIGIN=1;Pangolin=ENSG00000167286.9|50:0.0|-31:-0.0
chr11	118339445	35805	G	A	.	.	AF_EXAC=8e-05;ALLELEID=44469;CLNDN=Severe_combined_immunodeficiency_disease|Immunodeficiency_19;CLNDISDB=Human_Phenotype_Ontology:HP:0004430,MONDO:MONDO:0015974,MeSH:D016511,MedGen:C0085110,Orphanet:ORPHA183660,SNOMED_CT:31323000|MONDO:MONDO:0014280,MedGen:C3810147,OMIM:615617;CLNHGVS=NC_000011.10:g.118339445G>A;CLNREVSTAT=criteria_provided,_multiple_submitters,_no_conflicts;CLNSIG=Uncertain_significance;CLNVC=single_nucleotide_variant;CLNVCSO=SO:0001483;GENEINFO=CD3D:915;MC=SO:0001627|intron_variant;ORIGIN=1;RS=193922617;Pangolin=ENSG00000167286.9|49:0.01|-32:-0.03
chr11	118339461	645619	T	C	.	.	ALLELEID=639745;CLNDN=Immunodeficiency_19;CLNDISDB=MONDO:MONDO:0014280,MedGen:C3810147,OMIM:615617;CLNHGVS=NC_000011.10:g.118339461T>C;CLNREVSTAT=criteria_provided,_single_submitter;CLNSIG=Uncertain_significance;CLNVC=single_nucleotide_variant;CLNVCSO=SO:0001483;GENEINFO=CD3D:915;MC=SO:0001583|missense_variant;ORIGIN=1;RS=45510201;Pangolin=ENSG00000167286.9|33:0.01|-10:-0.01
chr11	118339483	541673	G	T	.	.	AF_EXAC=0.0001;AF_TGP=0.0002;ALLELEID=526425;CLNDN=Immunodeficiency_19;CLNDISDB=MONDO:MONDO:0014280,MedGen:C3810147,OMIM:615617;CLNHGVS=NC_000011.10:g.118339483G>T;CLNREVSTAT=criteria_provided,_multiple_submitters,_no_conflicts;CLNSIG=Uncertain_significance;CLNVC=single_nucleotide_variant;CLNVCSO=SO:0001483;CLNVI=Illumina_Clinical_Services_Laboratory,Illumina:1390484;GENEINFO=CD3D:915;MC=SO:0001583|missense_variant;ORIGIN=1;RS=201126605;Pangolin=ENSG00000167286.9|11:0.01|-23:-0.0
chr11	118339485	420806	G	A	.	.	AF_EXAC=3e-05;AF_TGP=0.0002;ALLELEID=408277;CLNDN=Immunodeficiency_19|not_provided;CLNDISDB=MONDO:MONDO:0014280,MedGen:C3810147,OMIM:615617|MedGen:CN517202;CLNHGVS=NC_000011.10:g.118339485G>A;CLNREVSTAT=criteria_provided,_multiple_submitters,_no_conflicts;CLNSIG=Uncertain_significance;CLNVC=single_nucleotide_variant;CLNVCSO=SO:0001483;GENEINFO=CD3D:915;MC=SO:0001583|missense_variant;ORIGIN=1;RS=527584796;Pangolin=ENSG00000167286.9|-34:0.0|9:-0.01
chr11	118339489	1022082	C	T	.	.	ALLELEID=1009526;CLNDN=Immunodeficiency_19;CLNDISDB=MONDO:MONDO:0014280,MedGen:C3810147,OMIM:615617;CLNHGVS=NC_000011.10:g.118339489C>T;CLNREVSTAT=criteria_provided,_single_submitter;CLNSIG=Uncertain_significance;CLNVC=single_nucleotide_variant;CLNVCSO=SO:0001483;GENEINFO=CD3D:915;MC=SO:0001583|missense_variant;ORIGIN=1;Pangolin=ENSG00000167286.9|5:0.0|-38:-0.02
chr11	118339778	846720	C	T	.	.	ALLELEID=838032;CLNDN=Immunodeficiency_19;CLNDISDB=MONDO:MONDO:0014280,MedGen:C3810147,OMIM:615617;CLNHGVS=NC_000011.10:g.118339778C>T;CLNREVSTAT=criteria_provided,_single_submitter;CLNSIG=Uncertain_significance;CLNVC=single_nucleotide_variant;CLNVCSO=SO:0001483;GENEINFO=CD3D:915;MC=SO:0001583|missense_variant,SO:0001627|intron_variant;ORIGIN=1;Pangolin=ENSG00000167286.9|-4:0.0|-3:-0.01
chr11	118339795	636432	T	C	.	.	AF_EXAC=2e-05;ALLELEID=624420;CLNDN=not_provided;CLNDISDB=MedGen:CN517202;CLNHGVS=NC_000011.10:g.118339795T>C;CLNREVSTAT=criteria_provided,_single_submitter;CLNSIG=Uncertain_significance;CLNVC=single_nucleotide_variant;CLNVCSO=SO:0001483;GENEINFO=CD3D:915;MC=SO:0001583|missense_variant,SO:0001627|intron_variant;ORIGIN=1;RS=200132045;Pangolin=ENSG00000167286.9|-12:0.0|-20:-0.01
chr11	118339799	970636	G	T	.	.	ALLELEID=956400;CLNDN=Immunodeficiency_19;CLNDISDB=MONDO:MONDO:0014280,MedGen:C3810147,OMIM:615617;CLNHGVS=NC_000011.10:g.118339799G>T;CLNREVSTAT=criteria_provided,_single_submitter;CLNSIG=Uncertain_significance;CLNVC=single_nucleotide_variant;CLNVCSO=SO:0001483;GENEINFO=CD3D:915;MC=SO:0001583|missense_variant,SO:0001627|intron_variant;ORIGIN=1;Pangolin=ENSG00000167286.9|-24:0.01|-49:-0.0
chr11	118339825	952605	G	A	.	.	ALLELEID=926137;CLNDN=Immunodeficiency_19;CLNDISDB=MONDO:MONDO:0014280,MedGen:C3810147,OMIM:615617;CLNHGVS=NC_000011.10:g.118339825G>A;CLNREVSTAT=criteria_provided,_single_submitter;CLNSIG=Uncertain_significance;CLNVC=single_nucleotide_variant;CLNVCSO=SO:0001483;GENEINFO=CD3D:915;MC=SO:0001583|missense_variant,SO:0001627|intron_variant;ORIGIN=1;Pangolin=ENSG00000167286.9|-50:0.0|-50:-0.0
chr11	118339864	840028	C	T	.	.	ALLELEID=838033;CLNDN=Immunodeficiency_19;CLNDISDB=MONDO:MONDO:0014280,MedGen:C3810147,OMIM:615617;CLNHGVS=NC_000011.10:g.118339864C>T;CLNREVSTAT=criteria_provided,_single_submitter;CLNSIG=Uncertain_significance;CLNVC=single_nucleotide_variant;CLNVCSO=SO:0001483;GENEINFO=CD3D:915;MC=SO:0001583|missense_variant,SO:0001627|intron_variant;ORIGIN=1;Pangolin=ENSG00000167286.9|42:0.01|42:-0.0
chr11	118339896	1042647	G	T	.	.	ALLELEID=1030086;CLNDN=Immunodeficiency_19;CLNDISDB=MONDO:MONDO:0014280,MedGen:C3810147,OMIM:615617;CLNHGVS=NC_000011.10:g.118339896G>T;CLNREVSTAT=criteria_provided,_single_submitter;CLNSIG=Uncertain_significance;CLNVC=single_nucleotide_variant;CLNVCSO=SO:0001483;GENEINFO=CD3D:915;MC=SO:0001583|missense_variant,SO:0001627|intron_variant;ORIGIN=1;Pangolin=ENSG00000167286.9|10:0.0|10:-0.0
chr11	118340371	302671	G	A	.	.	AF_ESP=8e-05;AF_EXAC=8e-05;ALLELEID=318496;CLNDN=Immunodeficiency_19;CLNDISDB=MONDO:MONDO:0014280,MedGen:C3810147,OMIM:615617;CLNHGVS=NC_000011.10:g.118340371G>A;CLNREVSTAT=criteria_provided,_multiple_submitters,_no_conflicts;CLNSIG=Uncertain_significance;CLNVC=single_nucleotide_variant;CLNVCSO=SO:0001483;CLNVI=Illumina_Clinical_Services_Laboratory,Illumina:713111;GENEINFO=CD3D:915;MC=SO:0001627|intron_variant;ORIGIN=1;RS=201299420;Pangolin=ENSG00000167286.9|23:0.0|4:-0.03
chr11	118340387	844932	C	T	.	.	ALLELEID=838034;CLNDN=Immunodeficiency_19;CLNDISDB=MONDO:MONDO:0014280,MedGen:C3810147,OMIM:615617;CLNHGVS=NC_000011.10:g.118340387C>T;CLNREVSTAT=criteria_provided,_single_submitter;CLNSIG=Uncertain_significance;CLNVC=single_nucleotide_variant;CLNVCSO=SO:0001483;GENEINFO=CD3D:915;MC=SO:0001583|missense_variant;ORIGIN=1;Pangolin=ENSG00000167286.9|47:0.0|-12:-0.04
chr11	118340402	842296	C	T	.	.	ALLELEID=838035;CLNDN=Immunodeficiency_19;CLNDISDB=MONDO:MONDO:0014280,MedGen:C3810147,OMIM:615617;CLNHGVS=NC_000011.10:g.118340402C>T;CLNREVSTAT=criteria_provided,_multiple_submitters,_no_conflicts;CLNSIG=Uncertain_significance;CLNVC=single_nucleotide_variant;CLNVCSO=SO:0001483;CLNVI=Illumina_Clinical_Services_Laboratory,Illumina:1647304;GENEINFO=CD3D:915;MC=SO:0001583|missense_variant;ORIGIN=1;Pangolin=ENSG00000167286.9|32:0.01|-27:-0.04
chr11	118340405	541674	T	C	.	.	ALLELEID=526428;CLNDN=Immunodeficiency_19;CLNDISDB=MONDO:MONDO:0014280,MedGen:C3810147,OMIM:615617;CLNHGVS=NC_000011.10:g.118340405T>C;CLNREVSTAT=criteria_provided,_single_submitter;CLNSIG=Uncertain_significance;CLNVC=single_nucleotide_variant;CLNVCSO=SO:0001483;GENEINFO=CD3D:915;MC=SO:0001583|missense_variant;ORIGIN=1;RS=1555119773;Pangolin=ENSG00000167286.9|-30:0.02|29:-0.0
chr11	118340438	656796	A	G	.	.	AF_ESP=8e-05;ALLELEID=639746;CLNDN=Immunodeficiency_19;CLNDISDB=MONDO:MONDO:0014280,MedGen:C3810147,OMIM:615617;CLNHGVS=NC_000011.10:g.118340438A>G;CLNREVSTAT=criteria_provided,_single_submitter;CLNSIG=Uncertain_significance;CLNVC=single_nucleotide_variant;CLNVCSO=SO:0001483;GENEINFO=CD3D:915;MC=SO:0001583|missense_variant;ORIGIN=1;RS=377725940;Pangolin=ENSG00000167286.9|-4:0.0|-4:-0.0
chr11	118340462	1020817	G	A	.	.	ALLELEID=1009527;CLNDN=Immunodeficiency_19;CLNDISDB=MONDO:MONDO:0014280,MedGen:C3810147,OMIM:615617;CLNHGVS=NC_000011.10:g.118340462G>A;CLNREVSTAT=criteria_provided,_single_submitter;CLNSIG=Uncertain_significance;CLNVC=single_nucleotide_variant;CLNVCSO=SO:0001483;GENEINFO=CD3D:915;MC=SO:0001583|missense_variant;ORIGIN=1;Pangolin=ENSG00000167286.9|46:0.0|-28:-0.0
chr11	118340497	1017550	A	G	.	.	ALLELEID=1009528;CLNDN=Immunodeficiency_19;CLNDISDB=MONDO:MONDO:0014280,MedGen:C3810147,OMIM:615617;CLNHGVS=NC_000011.10:g.118340497A>G;CLNREVSTAT=criteria_provided,_single_submitter;CLNSIG=Uncertain_significance;CLNVC=single_nucleotide_variant;CLNVCSO=SO:0001483;GENEINFO=CD3D:915;MC=SO:0001583|missense_variant;ORIGIN=1;Pangolin=ENSG00000167286.9|32:0.0|-9:-0.0
chr11	118340523	1037829	T	C	.	.	ALLELEID=1030087;CLNDN=Immunodeficiency_19;CLNDISDB=MONDO:MONDO:0014280,MedGen:C3810147,OMIM:615617;CLNHGVS=NC_000011.10:g.118340523T>C;CLNREVSTAT=criteria_provided,_single_submitter;CLNSIG=Uncertain_significance;CLNVC=single_nucleotide_variant;CLNVCSO=SO:0001483;GENEINFO=CD3D:915;MC=SO:0001819|synonymous_variant;ORIGIN=1;Pangolin=ENSG00000167286.9|1:0.02|-3:-0.0
chr11	118340528	302672	T	C	.	.	ALLELEID=325323;CLNDN=Immunodeficiency_19;CLNDISDB=MONDO:MONDO:0014280,MedGen:C3810147,OMIM:615617;CLNHGVS=NC_000011.10:g.118340528T>C;CLNREVSTAT=criteria_provided,_single_submitter;CLNSIG=Uncertain_significance;CLNVC=single_nucleotide_variant;CLNVCSO=SO:0001483;CLNVI=Illumina_Clinical_Services_Laboratory,Illumina:588430;GENEINFO=CD3D:915;MC=SO:0001583|missense_variant;ORIGIN=1;RS=886047737;Pangolin=ENSG00000167286.9|1:0.0|-40:-0.0
chr11	118340535	845145	A	T	.	.	ALLELEID=838036;CLNDN=Immunodeficiency_19;CLNDISDB=MONDO:MONDO:0014280,MedGen:C3810147,OMIM:615617;CLNHGVS=NC_000011.10:g.118340535A>T;CLNREVSTAT=criteria_provided,_single_submitter;CLNSIG=Uncertain_significance;CLNVC=single_nucleotide_variant;CLNVCSO=SO:0001483;GENEINFO=CD3D:915;MC=SO:0001583|missense_variant;ORIGIN=1;Pangolin=ENSG00000167286.9|-15:0.0|-6:-0.0
chr11	118340537	848861	T	C	.	.	ALLELEID=838037;CLNDN=Immunodeficiency_19;CLNDISDB=MONDO:MONDO:0014280,MedGen:C3810147,OMIM:615617;CLNHGVS=NC_000011.10:g.118340537T>C;CLNREVSTAT=criteria_provided,_single_submitter;CLNSIG=Uncertain_significance;CLNVC=single_nucleotide_variant;CLNVCSO=SO:0001483;GENEINFO=CD3D:915;MC=SO:0001583|missense_variant;ORIGIN=1;Pangolin=ENSG00000167286.9|-17:0.0|-8:-0.0
chr11	118340572	1043193	A	G	.	.	ALLELEID=1030088;CLNDN=Immunodeficiency_19;CLNDISDB=MONDO:MONDO:0014280,MedGen:C3810147,OMIM:615617;CLNHGVS=NC_000011.10:g.118340572A>G;CLNREVSTAT=criteria_provided,_single_submitter;CLNSIG=Uncertain_significance;CLNVC=single_nucleotide_variant;CLNVCSO=SO:0001483;GENEINFO=CD3D:915;MC=SO:0001583|missense_variant;ORIGIN=1;Pangolin=ENSG00000167286.9|21:0.02|4:-0.0
chr11	118340573	541672	T	C	.	.	ALLELEID=525950;CLNDN=Immunodeficiency_19;CLNDISDB=MONDO:MONDO:0014280,MedGen:C3810147,OMIM:615617;CLNHGVS=NC_000011.10:g.118340573T>C;CLNREVSTAT=criteria_provided,_single_submitter;CLNSIG=Uncertain_significance;CLNVC=single_nucleotide_variant;CLNVCSO=SO:0001483;GENEINFO=CD3D:915;MC=SO:0001583|missense_variant;ORIGIN=1;RS=201374139;Pangolin=ENSG00000167286.9|20:0.02|-44:-0.0
chr11	118340587	252496	G	T	.	.	ALLELEID=247052;CLNDN=not_specified;CLNDISDB=MedGen:CN169374;CLNHGVS=NC_000011.10:g.118340587G>T;CLNREVSTAT=criteria_provided,_single_submitter;CLNSIG=Uncertain_significance;CLNVC=single_nucleotide_variant;CLNVCSO=SO:0001483;GENEINFO=CD3D:915;MC=SO:0001583|missense_variant;ORIGIN=0;RS=879255345;Pangolin=ENSG00000167286.9|6:0.01|2:-0.0
chr11	118340589	658379	G	C	.	.	ALLELEID=639748;CLNDN=Immunodeficiency_19;CLNDISDB=MONDO:MONDO:0014280,MedGen:C3810147,OMIM:615617;CLNHGVS=NC_000011.10:g.118340589G>C;CLNREVSTAT=criteria_provided,_single_submitter;CLNSIG=Uncertain_significance;CLNVC=single_nucleotide_variant;CLNVCSO=SO:0001483;GENEINFO=CD3D:915;MC=SO:0001583|missense_variant;ORIGIN=1;RS=529268621;Pangolin=ENSG00000167286.9|0:0.01|4:-0.02
chr11	118342556	541671	G	T	.	.	AF_ESP=0.00077;AF_EXAC=0.00016;AF_TGP=0.001;ALLELEID=526017;CLNDN=Immunodeficiency_19;CLNDISDB=MONDO:MONDO:0014280,MedGen:C3810147,OMIM:615617;CLNHGVS=NC_000011.10:g.118342556G>T;CLNREVSTAT=criteria_provided,_conflicting_interpretations;CLNSIG=Conflicting_interpretations_of_pathogenicity;CLNSIGCONF=Likely_benign(1),Uncertain_significance(1);CLNVC=single_nucleotide_variant;CLNVCSO=SO:0001483;GENEINFO=CD3D:915;MC=SO:0001583|missense_variant;ORIGIN=9;RS=141902449;Pangolin=ENSG00000167286.9|-3:0.02|-18:-0.0
chr11	118342580	1056415	G	C	.	.	ALLELEID=1047059;CLNDN=Immunodeficiency_19;CLNDISDB=MONDO:MONDO:0014280,MedGen:C3810147,OMIM:615617;CLNHGVS=NC_000011.10:g.118342580G>C;CLNREVSTAT=criteria_provided,_single_submitter;CLNSIG=Uncertain_significance;CLNVC=single_nucleotide_variant;CLNVCSO=SO:0001483;GENEINFO=CD3D:915;MC=SO:0001583|missense_variant;ORIGIN=1;Pangolin=ENSG00000167286.9|-27:0.04|-2:-0.0
chr11	118342589	1043227	G	A	.	.	ALLELEID=1030089;CLNDN=Immunodeficiency_19;CLNDISDB=MONDO:MONDO:0014280,MedGen:C3810147,OMIM:615617;CLNHGVS=NC_000011.10:g.118342589G>A;CLNREVSTAT=criteria_provided,_single_submitter;CLNSIG=Uncertain_significance;CLNVC=single_nucleotide_variant;CLNVCSO=SO:0001483;GENEINFO=CD3D:915;MC=SO:0001583|missense_variant;ORIGIN=1;Pangolin=ENSG00000167286.9|-36:0.0|-36:-0.01
chr11	118342615	877885	C	T	.	.	ALLELEID=867098;CLNDN=Immunodeficiency_19;CLNDISDB=MONDO:MONDO:0014280,MedGen:C3810147,OMIM:615617;CLNHGVS=NC_000011.10:g.118342615C>T;CLNREVSTAT=criteria_provided,_single_submitter;CLNSIG=Uncertain_significance;CLNVC=single_nucleotide_variant;CLNVCSO=SO:0001483;CLNVI=Illumina_Clinical_Services_Laboratory,Illumina:1381792;GENEINFO=CD3D:915;MC=SO:0001623|5_prime_UTR_variant;ORIGIN=1;Pangolin=ENSG00000167286.9|4:0.0|4:-0.0
chr11	118342644	302673	C	A	.	.	ALLELEID=325324;CLNDN=Severe_Combined_Immune_Deficiency;CLNDISDB=MedGen:CN239264;CLNHGVS=NC_000011.10:g.118342644C>A;CLNREVSTAT=criteria_provided,_single_submitter;CLNSIG=Uncertain_significance;CLNVC=single_nucleotide_variant;CLNVCSO=SO:0001483;CLNVI=Illumina_Clinical_Services_Laboratory,Illumina:160443;GENEINFO=CD3D:915;MC=SO:0001623|5_prime_UTR_variant;ORIGIN=1;RS=886047738;Pangolin=ENSG00000167286.9|-3:0.0|39:-0.01
chr11	118342651	302674	C	T	.	.	ALLELEID=324598;CLNDN=Immunodeficiency_19;CLNDISDB=MONDO:MONDO:0014280,MedGen:C3810147,OMIM:615617;CLNHGVS=NC_000011.10:g.118342651C>T;CLNREVSTAT=criteria_provided,_single_submitter;CLNSIG=Uncertain_significance;CLNVC=single_nucleotide_variant;CLNVCSO=SO:0001483;CLNVI=Illumina_Clinical_Services_Laboratory,Illumina:751783;GENEINFO=CD3D:915;MC=SO:0001623|5_prime_UTR_variant;ORIGIN=1;RS=886047739;Pangolin=ENSG00000167286.9|32:0.01|-1:-0.0
chr11	118342653	302675	A	G	.	.	ALLELEID=318499;CLNDN=Immunodeficiency_19;CLNDISDB=MONDO:MONDO:0014280,MedGen:C3810147,OMIM:615617;CLNHGVS=NC_000011.10:g.118342653A>G;CLNREVSTAT=criteria_provided,_single_submitter;CLNSIG=Uncertain_significance;CLNVC=single_nucleotide_variant;CLNVCSO=SO:0001483;CLNVI=Illumina_Clinical_Services_Laboratory,Illumina:659308;GENEINFO=CD3D:915;MC=SO:0001623|5_prime_UTR_variant;ORIGIN=1;RS=886047740;Pangolin=ENSG00000167286.9|30:0.01|40:-0.0
chr11	118342684	877886	C	T	.	.	ALLELEID=867099;CLNDN=Immunodeficiency_19;CLNDISDB=MONDO:MONDO:0014280,MedGen:C3810147,OMIM:615617;CLNHGVS=NC_000011.10:g.118342684C>T;CLNREVSTAT=criteria_provided,_single_submitter;CLNSIG=Uncertain_significance;CLNVC=single_nucleotide_variant;CLNVCSO=SO:0001483;CLNVI=Illumina_Clinical_Services_Laboratory,Illumina:1407881;GENEINFO=CD3D:915;MC=SO:0001623|5_prime_UTR_variant;ORIGIN=1;Pangolin=ENSG00000167286.9|-5:0.01|-1:-0.02
chr11	118342700	302676	G	A	.	.	ALLELEID=312522;CLNDN=Immunodeficiency_19;CLNDISDB=MONDO:MONDO:0014280,MedGen:C3810147,OMIM:615617;CLNHGVS=NC_000011.10:g.118342700G>A;CLNREVSTAT=criteria_provided,_single_submitter;CLNSIG=Uncertain_significance;CLNVC=single_nucleotide_variant;CLNVCSO=SO:0001483;CLNVI=Illumina_Clinical_Services_Laboratory,Illumina:648712;GENEINFO=CD3D:915;MC=SO:0001623|5_prime_UTR_variant;ORIGIN=1;RS=772705529;Pangolin=ENSG00000167286.9|-5:0.0|49:-0.01
chr11	118342735	302677	C	A	.	.	ALLELEID=325325;CLNDN=Immunodeficiency_19;CLNDISDB=MONDO:MONDO:0014280,MedGen:C3810147,OMIM:615617;CLNHGVS=NC_000011.10:g.118342735C>A;CLNREVSTAT=criteria_provided,_single_submitter;CLNSIG=Uncertain_significance;CLNVC=single_nucleotide_variant;CLNVCSO=SO:0001483;CLNVI=Illumina_Clinical_Services_Laboratory,Illumina:729481;GENEINFO=CD3D:915;ORIGIN=1;RS=200171722;Pangolin=ENSG00000167286.9|-12:0.0|14:-0.01
chr11	118344407	302679	G	T	.	.	AF_ESP=0.00147;AF_EXAC=0.00138;AF_TGP=0.0024;ALLELEID=325331;CLNDN=Immunodeficiency_17;CLNDISDB=MONDO:MONDO:0014276,MedGen:C3810107,OMIM:615607,Orphanet:ORPHA169082;CLNHGVS=NC_000011.10:g.118344407G>T;CLNREVSTAT=criteria_provided,_single_submitter;CLNSIG=Uncertain_significance;CLNVC=single_nucleotide_variant;CLNVCSO=SO:0001483;CLNVI=Illumina_Clinical_Services_Laboratory,Illumina:766344;GENEINFO=CD3G:917;ORIGIN=1;RS=145293635;Pangolin=ENSG00000160654.11|9:0.0|9:-0.0
chr11	118344434	950997	G	T	.	.	ALLELEID=926138;CLNDN=Immunodeficiency_17;CLNDISDB=MONDO:MONDO:0014276,MedGen:C3810107,OMIM:615607,Orphanet:ORPHA169082;CLNHGVS=NC_000011.10:g.118344434G>T;CLNREVSTAT=criteria_provided,_single_submitter;CLNSIG=Uncertain_significance;CLNVC=single_nucleotide_variant;CLNVCSO=SO:0001483;GENEINFO=CD3G:917;MC=SO:0001583|missense_variant;ORIGIN=1;Pangolin=ENSG00000160654.11|44:0.02|44:-0.01
chr11	118344455	302680	T	C	.	.	AF_EXAC=4e-05;ALLELEID=312540;CLNDN=Immunodeficiency_17;CLNDISDB=MONDO:MONDO:0014276,MedGen:C3810107,OMIM:615607,Orphanet:ORPHA169082;CLNHGVS=NC_000011.10:g.118344455T>C;CLNREVSTAT=criteria_provided,_multiple_submitters,_no_conflicts;CLNSIG=Uncertain_significance;CLNVC=single_nucleotide_variant;CLNVCSO=SO:0001483;CLNVI=Illumina_Clinical_Services_Laboratory,Illumina:804108;GENEINFO=CD3G:917;MC=SO:0001583|missense_variant;ORIGIN=1;RS=201006956;Pangolin=ENSG00000160654.11|24:0.0|23:-0.03
chr11	118344456	580921	C	G	.	.	AF_ESP=0.00085;AF_EXAC=0.00039;AF_TGP=0.0008;ALLELEID=567054;CLNDN=Immunodeficiency_17;CLNDISDB=MONDO:MONDO:0014276,MedGen:C3810107,OMIM:615607,Orphanet:ORPHA169082;CLNHGVS=NC_000011.10:g.118344456C>G;CLNREVSTAT=criteria_provided,_single_submitter;CLNSIG=Uncertain_significance;CLNVC=single_nucleotide_variant;CLNVCSO=SO:0001483;GENEINFO=CD3G:917;MC=SO:0001583|missense_variant;ORIGIN=1;RS=143990986;Pangolin=ENSG00000160654.11|23:0.0|22:-0.03
chr11	118344459	649896	G	A	.	.	AF_ESP=8e-05;AF_EXAC=0.00027;AF_TGP=0.0004;ALLELEID=639749;CLNDN=Immunodeficiency_17;CLNDISDB=MONDO:MONDO:0014276,MedGen:C3810107,OMIM:615607,Orphanet:ORPHA169082;CLNHGVS=NC_000011.10:g.118344459G>A;CLNREVSTAT=criteria_provided,_single_submitter;CLNSIG=Uncertain_significance;CLNVC=single_nucleotide_variant;CLNVCSO=SO:0001483;GENEINFO=CD3G:917;MC=SO:0001819|synonymous_variant;ORIGIN=1;RS=181713283;Pangolin=ENSG00000160654.11|2:0.0|19:-0.07
chr11	118344460	845191	G	A	.	.	ALLELEID=838038;CLNDN=Immunodeficiency_17;CLNDISDB=MONDO:MONDO:0014276,MedGen:C3810107,OMIM:615607,Orphanet:ORPHA169082;CLNHGVS=NC_000011.10:g.118344460G>A;CLNREVSTAT=criteria_provided,_single_submitter;CLNSIG=Uncertain_significance;CLNVC=single_nucleotide_variant;CLNVCSO=SO:0001483;GENEINFO=CD3G:917;MC=SO:0001583|missense_variant;ORIGIN=1;Pangolin=ENSG00000160654.11|18:0.01|18:-0.01
chr11	118344461	1062542	C	T	.	.	ALLELEID=1047060;CLNDN=Immunodeficiency_17;CLNDISDB=MONDO:MONDO:0014276,MedGen:C3810107,OMIM:615607,Orphanet:ORPHA169082;CLNHGVS=NC_000011.10:g.118344461C>T;CLNREVSTAT=criteria_provided,_single_submitter;CLNSIG=Uncertain_significance;CLNVC=single_nucleotide_variant;CLNVCSO=SO:0001483;GENEINFO=CD3G:917;MC=SO:0001583|missense_variant;ORIGIN=1;Pangolin=ENSG00000160654.11|18:0.0|17:-0.02
chr11	118344463	643291	A	G	.	.	AF_ESP=8e-05;ALLELEID=639750;CLNDN=Immunodeficiency_17;CLNDISDB=MONDO:MONDO:0014276,MedGen:C3810107,OMIM:615607,Orphanet:ORPHA169082;CLNHGVS=NC_000011.10:g.118344463A>G;CLNREVSTAT=criteria_provided,_single_submitter;CLNSIG=Uncertain_significance;CLNVC=single_nucleotide_variant;CLNVCSO=SO:0001483;GENEINFO=CD3G:917;MC=SO:0001583|missense_variant;ORIGIN=1;RS=377262966;Pangolin=ENSG00000160654.11|15:0.01|15:-0.0
chr11	118349027	541656	G	A	.	.	AF_ESP=0.00085;AF_EXAC=0.00063;AF_TGP=0.0004;ALLELEID=526091;CLNDN=Immunodeficiency_17|not_provided;CLNDISDB=MONDO:MONDO:0014276,MedGen:C3810107,OMIM:615607,Orphanet:ORPHA169082|MedGen:CN517202;CLNHGVS=NC_000011.10:g.118349027G>A;CLNREVSTAT=criteria_provided,_conflicting_interpretations;CLNSIG=Conflicting_interpretations_of_pathogenicity;CLNSIGCONF=Likely_benign(1),Uncertain_significance(2);CLNVC=single_nucleotide_variant;CLNVCSO=SO:0001483;CLNVI=Illumina_Clinical_Services_Laboratory,Illumina:127127;GENEINFO=CD3G:917;MC=SO:0001583|missense_variant;ORIGIN=1;RS=146393315;Pangolin=ENSG00000160654.11|0:0.02|-1:-0.0
chr11	118349053	1020660	A	G	.	.	ALLELEID=1009529;CLNDN=Immunodeficiency_17;CLNDISDB=MONDO:MONDO:0014276,MedGen:C3810107,OMIM:615607,Orphanet:ORPHA169082;CLNHGVS=NC_000011.10:g.118349053A>G;CLNREVSTAT=criteria_provided,_single_submitter;CLNSIG=Uncertain_significance;CLNVC=single_nucleotide_variant;CLNVCSO=SO:0001483;GENEINFO=CD3G:917;MC=SO:0001627|intron_variant;ORIGIN=1;Pangolin=ENSG00000160654.11|-27:0.01|-3:-0.34
chr11	118349054	863273	G	A	.	.	ALLELEID=852332;CLNDN=Immunodeficiency_17;CLNDISDB=MONDO:MONDO:0014276,MedGen:C3810107,OMIM:615607,Orphanet:ORPHA169082;CLNHGVS=NC_000011.10:g.118349054G>A;CLNREVSTAT=criteria_provided,_single_submitter;CLNSIG=Uncertain_significance;CLNVC=single_nucleotide_variant;CLNVCSO=SO:0001483;GENEINFO=CD3G:917;MC=SO:0001627|intron_variant;ORIGIN=1;Pangolin=ENSG00000160654.11|-27:0.08|-28:-0.0
chr11	118349060	474801	A	G	.	.	AF_ESP=0.00339;AF_EXAC=0.00079;AF_TGP=0.00339;ALLELEID=460902;CLNDN=Immunodeficiency_17;CLNDISDB=MONDO:MONDO:0014276,MedGen:C3810107,OMIM:615607,Orphanet:ORPHA169082;CLNHGVS=NC_000011.10:g.118349060A>G;CLNREVSTAT=criteria_provided,_conflicting_interpretations;CLNSIG=Conflicting_interpretations_of_pathogenicity;CLNSIGCONF=Benign(1),Uncertain_significance(1);CLNVC=single_nucleotide_variant;CLNVCSO=SO:0001483;CLNVI=Illumina_Clinical_Services_Laboratory,Illumina:1395526;GENEINFO=CD3G:917;ORIGIN=1;RS=115851096;Pangolin=ENSG00000160654.11|-10:0.0|-33:-0.03
chr11	118349785	661867	C	T	.	.	AF_ESP=0.00015;AF_EXAC=6e-05;AF_TGP=0.0002;ALLELEID=639751;CLNDN=Immunodeficiency_17;CLNDISDB=MONDO:MONDO:0014276,MedGen:C3810107,OMIM:615607,Orphanet:ORPHA169082;CLNHGVS=NC_000011.10:g.118349785C>T;CLNREVSTAT=criteria_provided,_multiple_submitters,_no_conflicts;CLNSIG=Uncertain_significance;CLNVC=single_nucleotide_variant;CLNVCSO=SO:0001483;GENEINFO=CD3G:917;MC=SO:0001583|missense_variant;ORIGIN=1;RS=201752677;Pangolin=ENSG00000160654.11|-42:0.01|-42:-0.01
chr11	118349791	648713	T	C	.	.	ALLELEID=639752;CLNDN=Immunodeficiency_17;CLNDISDB=MONDO:MONDO:0014276,MedGen:C3810107,OMIM:615607,Orphanet:ORPHA169082;CLNHGVS=NC_000011.10:g.118349791T>C;CLNREVSTAT=criteria_provided,_single_submitter;CLNSIG=Uncertain_significance;CLNVC=single_nucleotide_variant;CLNVCSO=SO:0001483;GENEINFO=CD3G:917;MC=SO:0001583|missense_variant;ORIGIN=1;RS=1415147588;Pangolin=ENSG00000160654.11|-48:0.0|-5:-0.0
chr11	118349815	1053355	A	G	.	.	ALLELEID=1047061;CLNDN=Immunodeficiency_17;CLNDISDB=MONDO:MONDO:0014276,MedGen:C3810107,OMIM:615607,Orphanet:ORPHA169082;CLNHGVS=NC_000011.10:g.118349815A>G;CLNREVSTAT=criteria_provided,_single_submitter;CLNSIG=Uncertain_significance;CLNVC=single_nucleotide_variant;CLNVCSO=SO:0001483;GENEINFO=CD3G:917;MC=SO:0001583|missense_variant;ORIGIN=1;Pangolin=ENSG00000160654.11|-6:0.0|21:-0.0
chr11	118349821	302681	T	C	.	.	AF_ESP=0.00146;AF_EXAC=0.0011;AF_TGP=0.0006;ALLELEID=312541;CLNDN=Immunodeficiency_17|not_provided;CLNDISDB=MONDO:MONDO:0014276,MedGen:C3810107,OMIM:615607,Orphanet:ORPHA169082|MedGen:CN517202;CLNHGVS=NC_000011.10:g.118349821T>C;CLNREVSTAT=criteria_provided,_conflicting_interpretations;CLNSIG=Conflicting_interpretations_of_pathogenicity;CLNSIGCONF=Likely_benign(1),Uncertain_significance(2);CLNVC=single_nucleotide_variant;CLNVCSO=SO:0001483;CLNVI=Illumina_Clinical_Services_Laboratory,Illumina:67782;GENEINFO=CD3G:917;MC=SO:0001583|missense_variant;ORIGIN=1;RS=142915569;Pangolin=ENSG00000160654.11|-12:0.0|15:-0.0
chr11	118349833	541653	A	C	.	.	ALLELEID=525953;CLNDN=Immunodeficiency_17;CLNDISDB=MONDO:MONDO:0014276,MedGen:C3810107,OMIM:615607,Orphanet:ORPHA169082;CLNHGVS=NC_000011.10:g.118349833A>C;CLNREVSTAT=criteria_provided,_single_submitter;CLNSIG=Uncertain_significance;CLNVC=single_nucleotide_variant;CLNVCSO=SO:0001483;GENEINFO=CD3G:917;MC=SO:0001583|missense_variant;ORIGIN=1;RS=1555121379;Pangolin=ENSG00000160654.11|3:0.08|-24:-0.0
chr11	118349850	572829	G	A	.	.	ALLELEID=565528;CLNDN=Immunodeficiency_17;CLNDISDB=MONDO:MONDO:0014276,MedGen:C3810107,OMIM:615607,Orphanet:ORPHA169082;CLNHGVS=NC_000011.10:g.118349850G>A;CLNREVSTAT=criteria_provided,_single_submitter;CLNSIG=Uncertain_significance;CLNVC=single_nucleotide_variant;CLNVCSO=SO:0001483;GENEINFO=CD3G:917;MC=SO:0001583|missense_variant;ORIGIN=1;RS=755334490;Pangolin=ENSG00000160654.11|2:0.0|-41:-0.0
chr11	118349867	541654	TA	T	.	.	ALLELEID=525954;CLNDN=Immunodeficiency_17;CLNDISDB=MONDO:MONDO:0014276,MedGen:C3810107,OMIM:615607,Orphanet:ORPHA169082;CLNHGVS=NC_000011.10:g.118349876del;CLNREVSTAT=criteria_provided,_conflicting_interpretations;CLNSIG=Conflicting_interpretations_of_pathogenicity;CLNSIGCONF=Pathogenic(1),Uncertain_significance(1);CLNVC=Deletion;CLNVCSO=SO:0000159;CLNVI=Illumina_Clinical_Services_Laboratory,Illumina:1381054;GENEINFO=CD3G:917;MC=SO:0001589|frameshift_variant;ORIGIN=1;RS=570768621;Pangolin=ENSG00000160654.11|22:0.0|-31:-0.0
chr11	118349886	937048	G	A	.	.	ALLELEID=935406;CLNDN=Immunodeficiency_17;CLNDISDB=MONDO:MONDO:0014276,MedGen:C3810107,OMIM:615607,Orphanet:ORPHA169082;CLNHGVS=NC_000011.10:g.118349886G>A;CLNREVSTAT=criteria_provided,_single_submitter;CLNSIG=Uncertain_significance;CLNVC=single_nucleotide_variant;CLNVCSO=SO:0001483;GENEINFO=CD3G:917;MC=SO:0001583|missense_variant;ORIGIN=1;Pangolin=ENSG00000160654.11|3:0.0|-50:-0.0
chr11	118349906	878050	T	C	.	.	ALLELEID=867100;CLNDN=Immunodeficiency_17;CLNDISDB=MONDO:MONDO:0014276,MedGen:C3810107,OMIM:615607,Orphanet:ORPHA169082;CLNHGVS=NC_000011.10:g.118349906T>C;CLNREVSTAT=criteria_provided,_single_submitter;CLNSIG=Uncertain_significance;CLNVC=single_nucleotide_variant;CLNVCSO=SO:0001483;CLNVI=Illumina_Clinical_Services_Laboratory,Illumina:546258;GENEINFO=CD3G:917;MC=SO:0001819|synonymous_variant;ORIGIN=1;Pangolin=ENSG00000160654.11|-17:0.0|-2:-0.0
chr11	118349936	640654	G	C	.	.	AF_ESP=0.00038;AF_EXAC=7e-05;ALLELEID=639753;CLNDN=Immunodeficiency_17;CLNDISDB=MONDO:MONDO:0014276,MedGen:C3810107,OMIM:615607,Orphanet:ORPHA169082;CLNHGVS=NC_000011.10:g.118349936G>C;CLNREVSTAT=criteria_provided,_single_submitter;CLNSIG=Uncertain_significance;CLNVC=single_nucleotide_variant;CLNVCSO=SO:0001483;GENEINFO=CD3G:917;MC=SO:0001583|missense_variant;ORIGIN=1;RS=141052321;Pangolin=ENSG00000160654.11|34:0.0|34:-0.01
chr11	118349983	302682	C	T	.	.	AF_EXAC=0.0001;ALLELEID=318500;CLNDN=Immunodeficiency_due_to_defect_in_CD3-gamma;CLNDISDB=MedGen:C1861297;CLNHGVS=NC_000011.10:g.118349983C>T;CLNREVSTAT=criteria_provided,_single_submitter;CLNSIG=Uncertain_significance;CLNVC=single_nucleotide_variant;CLNVCSO=SO:0001483;CLNVI=Illumina_Clinical_Services_Laboratory,Illumina:140176;GENEINFO=CD3G:917;ORIGIN=1;RS=201964905;Pangolin=ENSG00000160654.11|-13:0.01|-13:-0.0
chr11	118350537	949724	TCCTTTTCC	T	.	.	ALLELEID=940989;CLNDN=Immunodeficiency_17;CLNDISDB=MONDO:MONDO:0014276,MedGen:C3810107,OMIM:615607,Orphanet:ORPHA169082;CLNHGVS=NC_000011.10:g.118350539_118350546del;CLNREVSTAT=criteria_provided,_single_submitter;CLNSIG=Uncertain_significance;CLNVC=Deletion;CLNVCSO=SO:0000159;CLNVI=Invitae:6907400;GENEINFO=CD3G:917;MC=SO:0001627|intron_variant;ORIGIN=1;Pangolin=ENSG00000160654.11|-10:0.02|15:-0.19
chr11	118350543	1059596	T	G	.	.	ALLELEID=1047062;CLNDN=Immunodeficiency_17;CLNDISDB=MONDO:MONDO:0014276,MedGen:C3810107,OMIM:615607,Orphanet:ORPHA169082;CLNHGVS=NC_000011.10:g.118350543T>G;CLNREVSTAT=criteria_provided,_single_submitter;CLNSIG=Uncertain_significance;CLNVC=single_nucleotide_variant;CLNVCSO=SO:0001483;GENEINFO=CD3G:917;MC=SO:0001627|intron_variant;ORIGIN=1;Pangolin=ENSG00000160654.11|-16:0.04|9:-0.02
chr11	118350548	302683	A	G	.	.	AF_EXAC=2e-05;ALLELEID=325336;CLNDN=Immunodeficiency_17;CLNDISDB=MONDO:MONDO:0014276,MedGen:C3810107,OMIM:615607,Orphanet:ORPHA169082;CLNHGVS=NC_000011.10:g.118350548A>G;CLNREVSTAT=criteria_provided,_single_submitter;CLNSIG=Uncertain_significance;CLNVC=single_nucleotide_variant;CLNVCSO=SO:0001483;CLNVI=Illumina_Clinical_Services_Laboratory,Illumina:787976;GENEINFO=CD3G:917;ORIGIN=1;RS=201296802;Pangolin=ENSG00000160654.11|4:0.01|-21:-0.01
chr11	118350570	644192	A	G	.	.	AF_EXAC=1e-05;ALLELEID=639754;CLNDN=Immunodeficiency_17;CLNDISDB=MONDO:MONDO:0014276,MedGen:C3810107,OMIM:615607,Orphanet:ORPHA169082;CLNHGVS=NC_000011.10:g.118350570A>G;CLNREVSTAT=criteria_provided,_single_submitter;CLNSIG=Uncertain_significance;CLNVC=single_nucleotide_variant;CLNVCSO=SO:0001483;GENEINFO=CD3G:917;MC=SO:0001583|missense_variant;ORIGIN=1;RS=747479547;Pangolin=ENSG00000160654.11|-18:0.01|-43:-0.03
chr11	118350597	849416	T	C	.	.	ALLELEID=838039;CLNDN=Immunodeficiency_17;CLNDISDB=MONDO:MONDO:0014276,MedGen:C3810107,OMIM:615607,Orphanet:ORPHA169082;CLNHGVS=NC_000011.10:g.118350597T>C;CLNREVSTAT=criteria_provided,_single_submitter;CLNSIG=Uncertain_significance;CLNVC=single_nucleotide_variant;CLNVCSO=SO:0001483;GENEINFO=CD3G:917;MC=SO:0001583|missense_variant;ORIGIN=1;Pangolin=ENSG00000160654.11|-45:0.0|22:-0.0
chr11	118350681	1010005	G	C	.	.	ALLELEID=994341;CLNDN=Immunodeficiency_17;CLNDISDB=MONDO:MONDO:0014276,MedGen:C3810107,OMIM:615607,Orphanet:ORPHA169082;CLNHGVS=NC_000011.10:g.118350681G>C;CLNREVSTAT=criteria_provided,_single_submitter;CLNSIG=Uncertain_significance;CLNVC=single_nucleotide_variant;CLNVCSO=SO:0001483;GENEINFO=CD3G:917;MC=SO:0001583|missense_variant;ORIGIN=1;Pangolin=ENSG00000160654.11|2:0.01|2:-0.01
chr11	118350695	445361	C	T	.	.	AF_ESP=0.00015;AF_EXAC=0.0001;ALLELEID=438633;CLNDN=not_provided;CLNDISDB=MedGen:CN517202;CLNHGVS=NC_000011.10:g.118350695C>T;CLNREVSTAT=criteria_provided,_single_submitter;CLNSIG=Uncertain_significance;CLNVC=single_nucleotide_variant;CLNVCSO=SO:0001483;GENEINFO=CD3G:917;MC=SO:0001627|intron_variant;ORIGIN=1;RS=200093444;Pangolin=ENSG00000160654.11|-12:0.0|-12:-0.0
chr11	118351655	879514	A	G	.	.	ALLELEID=867101;CLNDN=Immunodeficiency_17;CLNDISDB=MONDO:MONDO:0014276,MedGen:C3810107,OMIM:615607,Orphanet:ORPHA169082;CLNHGVS=NC_000011.10:g.118351655A>G;CLNREVSTAT=criteria_provided,_single_submitter;CLNSIG=Uncertain_significance;CLNVC=single_nucleotide_variant;CLNVCSO=SO:0001483;CLNVI=Illumina_Clinical_Services_Laboratory,Illumina:1329394;GENEINFO=CD3G:917;MC=SO:0001583|missense_variant;ORIGIN=1;Pangolin=ENSG00000160654.11|-21:0.0|-27:-0.02
chr11	118352416	541655	C	A	.	.	AF_ESP=0.00015;AF_EXAC=0.00739;AF_TGP=0.01358;ALLELEID=526094;CLNDN=Immunodeficiency_17;CLNDISDB=MONDO:MONDO:0014276,MedGen:C3810107,OMIM:615607,Orphanet:ORPHA169082;CLNHGVS=NC_000011.10:g.118352416C>A;CLNREVSTAT=criteria_provided,_conflicting_interpretations;CLNSIG=Conflicting_interpretations_of_pathogenicity;CLNSIGCONF=Benign(1),Uncertain_significance(1);CLNVC=single_nucleotide_variant;CLNVCSO=SO:0001483;CLNVI=Illumina_Clinical_Services_Laboratory,Illumina:138196;GENEINFO=CD3G:917;MC=SO:0001819|synonymous_variant;ORIGIN=1;RS=201529449;Pangolin=ENSG00000160654.11|2:0.0|-12:-0.08
chr11	118352431	302686	T	C	.	.	AF_EXAC=0.00066;AF_TGP=0.001;ALLELEID=324602;CLNDN=Immunodeficiency_17;CLNDISDB=MONDO:MONDO:0014276,MedGen:C3810107,OMIM:615607,Orphanet:ORPHA169082;CLNHGVS=NC_000011.10:g.118352431T>C;CLNREVSTAT=criteria_provided,_conflicting_interpretations;CLNSIG=Conflicting_interpretations_of_pathogenicity;CLNSIGCONF=Likely_benign(1),Uncertain_significance(1);CLNVC=single_nucleotide_variant;CLNVCSO=SO:0001483;CLNVI=Illumina_Clinical_Services_Laboratory,Illumina:726725;GENEINFO=CD3G:917;MC=SO:0001583|missense_variant;ORIGIN=1;RS=148191859;Pangolin=ENSG00000160654.11|22:0.0|-27:-0.02
chr11	118352441	1056865	T	C	.	.	ALLELEID=1047064;CLNDN=Immunodeficiency_17;CLNDISDB=MONDO:MONDO:0014276,MedGen:C3810107,OMIM:615607,Orphanet:ORPHA169082;CLNHGVS=NC_000011.10:g.118352441T>C;CLNREVSTAT=criteria_provided,_single_submitter;CLNSIG=Uncertain_significance;CLNVC=single_nucleotide_variant;CLNVCSO=SO:0001483;GENEINFO=CD3G:917;MC=SO:0001583|missense_variant;ORIGIN=1;Pangolin=ENSG00000160654.11|-28:0.0|42:-0.01
chr11	118353212	302687	C	T	.	.	ALLELEID=324608;CLNDN=Immunodeficiency_17;CLNDISDB=MONDO:MONDO:0014276,MedGen:C3810107,OMIM:615607,Orphanet:ORPHA169082;CLNHGVS=NC_000011.10:g.118353212C>T;CLNREVSTAT=criteria_provided,_single_submitter;CLNSIG=Uncertain_significance;CLNVC=single_nucleotide_variant;CLNVCSO=SO:0001483;CLNVI=Illumina_Clinical_Services_Laboratory,Illumina:684626;GENEINFO=CD3G:917;ORIGIN=1;RS=201272612;Pangolin=ENSG00000160654.11|-6:0.0|3:-0.0
chr11	118353241	879515	G	A	.	.	ALLELEID=867102;CLNDN=Immunodeficiency_17;CLNDISDB=MONDO:MONDO:0014276,MedGen:C3810107,OMIM:615607,Orphanet:ORPHA169082;CLNHGVS=NC_000011.10:g.118353241G>A;CLNREVSTAT=criteria_provided,_single_submitter;CLNSIG=Uncertain_significance;CLNVC=single_nucleotide_variant;CLNVCSO=SO:0001483;CLNVI=Illumina_Clinical_Services_Laboratory,Illumina:898336;GENEINFO=CD3G:917;MC=SO:0001624|3_prime_UTR_variant;ORIGIN=1;Pangolin=ENSG00000160654.11|-26:0.0|-26:-0.0
chr11	118353316	879516	C	A	.	.	ALLELEID=867103;CLNDN=Immunodeficiency_17;CLNDISDB=MONDO:MONDO:0014276,MedGen:C3810107,OMIM:615607,Orphanet:ORPHA169082;CLNHGVS=NC_000011.10:g.118353316C>A;CLNREVSTAT=criteria_provided,_single_submitter;CLNSIG=Uncertain_significance;CLNVC=single_nucleotide_variant;CLNVCSO=SO:0001483;CLNVI=Illumina_Clinical_Services_Laboratory,Illumina:940661;GENEINFO=CD3G:917;MC=SO:0001624|3_prime_UTR_variant;ORIGIN=1;Pangolin=ENSG00000160654.11|-5:0.0|-2:-0.0
chr11	118353353	879878	G	A	.	.	ALLELEID=867104;CLNDN=Immunodeficiency_17;CLNDISDB=MONDO:MONDO:0014276,MedGen:C3810107,OMIM:615607,Orphanet:ORPHA169082;CLNHGVS=NC_000011.10:g.118353353G>A;CLNREVSTAT=criteria_provided,_single_submitter;CLNSIG=Uncertain_significance;CLNVC=single_nucleotide_variant;CLNVCSO=SO:0001483;CLNVI=Illumina_Clinical_Services_Laboratory,Illumina:282682;GENEINFO=CD3G:917;MC=SO:0001624|3_prime_UTR_variant;ORIGIN=1;Pangolin=ENSG00000160654.11|-19:0.0|-42:-0.0
chr11	118353408	302689	G	A	.	.	AF_TGP=0.00839;ALLELEID=325348;CLNDN=Immunodeficiency_17;CLNDISDB=MONDO:MONDO:0014276,MedGen:C3810107,OMIM:615607,Orphanet:ORPHA169082;CLNHGVS=NC_000011.10:g.118353408G>A;CLNREVSTAT=criteria_provided,_single_submitter;CLNSIG=Uncertain_significance;CLNVC=single_nucleotide_variant;CLNVCSO=SO:0001483;CLNVI=Illumina_Clinical_Services_Laboratory,Illumina:8925;GENEINFO=CD3G:917;ORIGIN=1;RS=73018291;Pangolin=ENSG00000160654.11|-15:0.0|12:-0.0
chr11	118353463	879879	C	T	.	.	ALLELEID=867105;CLNDN=Immunodeficiency_17;CLNDISDB=MONDO:MONDO:0014276,MedGen:C3810107,OMIM:615607,Orphanet:ORPHA169082;CLNHGVS=NC_000011.10:g.118353463C>T;CLNREVSTAT=criteria_provided,_single_submitter;CLNSIG=Uncertain_significance;CLNVC=single_nucleotide_variant;CLNVCSO=SO:0001483;CLNVI=Illumina_Clinical_Services_Laboratory,Illumina:785278;GENEINFO=CD3G:917;MC=SO:0001624|3_prime_UTR_variant;ORIGIN=1;Pangolin=ENSG00000160654.11|49:0.0|-43:-0.0
chr11	118353524	302690	C	CT	.	.	ALLELEID=324613;CLNDN=Immunodeficiency_due_to_defect_in_CD3-gamma;CLNDISDB=MedGen:C1861297;CLNHGVS=NC_000011.10:g.118353550dup;CLNREVSTAT=criteria_provided,_single_submitter;CLNSIG=Uncertain_significance;CLNVC=Duplication;CLNVCSO=SO:1000035;CLNVI=Illumina_Clinical_Services_Laboratory,Illumina:834930;GENEINFO=CD3G:917;MC=SO:0001624|3_prime_UTR_variant;ORIGIN=1;RS=35577555;Pangolin=ENSG00000160654.11|-5:0.0|-10:-0.0
chr11	118353526	879880	T	G	.	.	ALLELEID=867106;CLNDN=Immunodeficiency_17;CLNDISDB=MONDO:MONDO:0014276,MedGen:C3810107,OMIM:615607,Orphanet:ORPHA169082;CLNHGVS=NC_000011.10:g.118353526T>G;CLNREVSTAT=criteria_provided,_single_submitter;CLNSIG=Uncertain_significance;CLNVC=single_nucleotide_variant;CLNVCSO=SO:0001483;CLNVI=Illumina_Clinical_Services_Laboratory,Illumina:726727;GENEINFO=CD3G:917;MC=SO:0001624|3_prime_UTR_variant;ORIGIN=1;Pangolin=ENSG00000160654.11|-1:0.0|-12:-0.0
chr11	118353550	302691	T	G	.	.	ALLELEID=312549;CLNDN=Immunodeficiency_17;CLNDISDB=MONDO:MONDO:0014276,MedGen:C3810107,OMIM:615607,Orphanet:ORPHA169082;CLNHGVS=NC_000011.10:g.118353550T>G;CLNREVSTAT=criteria_provided,_single_submitter;CLNSIG=Uncertain_significance;CLNVC=single_nucleotide_variant;CLNVCSO=SO:0001483;CLNVI=Illumina_Clinical_Services_Laboratory,Illumina:752468;GENEINFO=CD3G:917;ORIGIN=1;RS=200498090;Pangolin=ENSG00000160654.11|4:0.0|8:-0.0
chr11	118353550	302692	TG	T	.	.	ALLELEID=325351;CLNDN=Immunodeficiency_due_to_defect_in_CD3-gamma;CLNDISDB=MedGen:C1861297;CLNHGVS=NC_000011.10:g.118353551del;CLNREVSTAT=criteria_provided,_single_submitter;CLNSIG=Uncertain_significance;CLNVC=Deletion;CLNVCSO=SO:0000159;CLNVI=Illumina_Clinical_Services_Laboratory,Illumina:729483;GENEINFO=CD3G:917;MC=SO:0001624|3_prime_UTR_variant;ORIGIN=1;RS=886047742;Pangolin=ENSG00000160654.11|4:0.0|-25:-0.0
chr11	118353600	302694	G	A	.	.	ALLELEID=318516;CLNDN=Immunodeficiency_17;CLNDISDB=MONDO:MONDO:0014276,MedGen:C3810107,OMIM:615607,Orphanet:ORPHA169082;CLNHGVS=NC_000011.10:g.118353600G>A;CLNREVSTAT=criteria_provided,_single_submitter;CLNSIG=Uncertain_significance;CLNVC=single_nucleotide_variant;CLNVCSO=SO:0001483;CLNVI=Illumina_Clinical_Services_Laboratory,Illumina:822904;GENEINFO=CD3G:917;ORIGIN=1;RS=886047743;Pangolin=ENSG00000160654.11|13:0.0|-42:-0.0
chr11	118353651	879881	C	T	.	.	ALLELEID=867107;CLNDN=Immunodeficiency_17;CLNDISDB=MONDO:MONDO:0014276,MedGen:C3810107,OMIM:615607,Orphanet:ORPHA169082;CLNHGVS=NC_000011.10:g.118353651C>T;CLNREVSTAT=criteria_provided,_single_submitter;CLNSIG=Uncertain_significance;CLNVC=single_nucleotide_variant;CLNVCSO=SO:0001483;CLNVI=Illumina_Clinical_Services_Laboratory,Illumina:254366;GENEINFO=CD3G:917;MC=SO:0001624|3_prime_UTR_variant;ORIGIN=1;Pangolin=ENSG00000160654.11|-2:0.0|-39:-0.0
chr11	118353717	877939	G	T	.	.	ALLELEID=867108;CLNDN=Immunodeficiency_17;CLNDISDB=MONDO:MONDO:0014276,MedGen:C3810107,OMIM:615607,Orphanet:ORPHA169082;CLNHGVS=NC_000011.10:g.118353717G>T;CLNREVSTAT=criteria_provided,_single_submitter;CLNSIG=Uncertain_significance;CLNVC=single_nucleotide_variant;CLNVCSO=SO:0001483;CLNVI=Illumina_Clinical_Services_Laboratory,Illumina:1641986;GENEINFO=CD3G:917;MC=SO:0001624|3_prime_UTR_variant;ORIGIN=1;Pangolin=ENSG00000160654.11|-4:0.0|-28:-0.0
chr11	118353750	877940	C	T	.	.	ALLELEID=867109;CLNDN=Immunodeficiency_17;CLNDISDB=MONDO:MONDO:0014276,MedGen:C3810107,OMIM:615607,Orphanet:ORPHA169082;CLNHGVS=NC_000011.10:g.118353750C>T;CLNREVSTAT=criteria_provided,_single_submitter;CLNSIG=Uncertain_significance;CLNVC=single_nucleotide_variant;CLNVCSO=SO:0001483;CLNVI=Illumina_Clinical_Services_Laboratory,Illumina:457019;GENEINFO=CD3G:917;MC=SO:0001624|3_prime_UTR_variant;ORIGIN=1;Pangolin=ENSG00000160654.11|12:0.0|-37:-0.0
chr11	118374994	977280	CTG	C	.	.	ALLELEID=965409;CLNDN=not_specified;CLNDISDB=MedGen:CN169374;CLNHGVS=NC_000011.10:g.118374996_118374997del;CLNREVSTAT=no_assertion_criteria_provided;CLNSIG=Uncertain_significance;CLNVC=Deletion;CLNVCSO=SO:0000159;GENEINFO=UBE4A:9354;MC=SO:0001589|frameshift_variant;ORIGIN=1;Pangolin=ENSG00000110344.10|-23:0.0|20:-0.0
chr11	118436634	806743	C	G	.	.	ALLELEID=796523;CLNDN=not_provided;CLNDISDB=MedGen:CN517202;CLNHGVS=NC_000011.10:g.118436634C>G;CLNREVSTAT=criteria_provided,_single_submitter;CLNSIG=Uncertain_significance;CLNVC=single_nucleotide_variant;CLNVCSO=SO:0001483;GENEINFO=KMT2A:4297;MC=SO:0001583|missense_variant;ORIGIN=1;RS=1555138516;Pangolin=ENSG00000285827.1|13:0.0|-11:-0.0ENSG00000118058.23|13:0.0|-11:-0.0
chr11	118436645	1027819	C	T	.	.	ALLELEID=1017381;CLNDN=Wiedemann-Steiner_syndrome;CLNDISDB=MONDO:MONDO:0011518,MedGen:C1854630,OMIM:605130,Orphanet:ORPHA319182;CLNHGVS=NC_000011.10:g.118436645C>T;CLNREVSTAT=criteria_provided,_single_submitter;CLNSIG=Uncertain_significance;CLNVC=single_nucleotide_variant;CLNVCSO=SO:0001483;GENEINFO=KMT2A:4297;MC=SO:0001583|missense_variant;ORIGIN=16;Pangolin=ENSG00000285827.1|-2:0.0|8:-0.0ENSG00000118058.23|-2:0.0|8:-0.0
chr11	118436679	1031917	C	A	.	.	ALLELEID=1020805;CLNDN=Wiedemann-Steiner_syndrome;CLNDISDB=MONDO:MONDO:0011518,MedGen:C1854630,OMIM:605130,Orphanet:ORPHA319182;CLNHGVS=NC_000011.10:g.118436679C>A;CLNREVSTAT=criteria_provided,_single_submitter;CLNSIG=Uncertain_significance;CLNVC=single_nucleotide_variant;CLNVCSO=SO:0001483;GENEINFO=KMT2A:4297;MC=SO:0001583|missense_variant;ORIGIN=8;Pangolin=ENSG00000285827.1|2:0.0|-3:-0.0ENSG00000118058.23|2:0.0|-3:-0.0
chr11	118436698	1019110	CGCG	C	.	.	ALLELEID=1009530;CLNDN=not_provided;CLNDISDB=MedGen:CN517202;CLNHGVS=NC_000011.10:g.118436700CGG[4];CLNREVSTAT=criteria_provided,_single_submitter;CLNSIG=Uncertain_significance;CLNVC=Microsatellite;CLNVCSO=SO:0000289;CLNVI=Invitae:1812293;GENEINFO=KMT2A:4297;MC=SO:0001822|inframe_deletion;ORIGIN=1;Pangolin=ENSG00000285827.1|41:0.0|41:-0.0ENSG00000118058.23|41:0.0|41:-0.0
chr11	118468833	931732	G	A	.	.	ALLELEID=919320;CLNDN=Wiedemann-Steiner_syndrome;CLNDISDB=MONDO:MONDO:0011518,MedGen:C1854630,OMIM:605130,Orphanet:ORPHA319182;CLNHGVS=NC_000011.10:g.118468833G>A;CLNREVSTAT=criteria_provided,_single_submitter;CLNSIG=Uncertain_significance;CLNVC=single_nucleotide_variant;CLNVCSO=SO:0001483;GENEINFO=KMT2A:4297;MC=SO:0001583|missense_variant;ORIGIN=0;Pangolin=ENSG00000285827.1|11:0.0|0:-0.0ENSG00000118058.23|11:0.0|0:-0.0
chr11	118471677	985379	G	A	.	.	ALLELEID=973771;CLNDN=Inborn_genetic_diseases;CLNDISDB=MeSH:D030342,MedGen:C0950123;CLNHGVS=NC_000011.10:g.118471677G>A;CLNREVSTAT=criteria_provided,_single_submitter;CLNSIG=Uncertain_significance;CLNVC=single_nucleotide_variant;CLNVCSO=SO:0001483;GENEINFO=KMT2A:4297;MC=SO:0001583|missense_variant;ORIGIN=1;Pangolin=ENSG00000285827.1|45:0.0|-15:-0.2ENSG00000118058.23|45:0.0|-15:-0.2
chr11	118471853	1029239	A	G	.	.	ALLELEID=1017382;CLNDN=Wiedemann-Steiner_syndrome;CLNDISDB=MONDO:MONDO:0011518,MedGen:C1854630,OMIM:605130,Orphanet:ORPHA319182;CLNHGVS=NC_000011.10:g.118471853A>G;CLNREVSTAT=criteria_provided,_single_submitter;CLNSIG=Uncertain_significance;CLNVC=single_nucleotide_variant;CLNVCSO=SO:0001483;GENEINFO=KMT2A:4297;MC=SO:0001583|missense_variant;ORIGIN=0;Pangolin=ENSG00000285827.1|-13:0.0|-4:-0.0ENSG00000118058.23|-13:0.0|-4:-0.0
chr11	118471924	1012592	A	C	.	.	ALLELEID=1000717;CLNDN=not_provided;CLNDISDB=MedGen:CN517202;CLNHGVS=NC_000011.10:g.118471924A>C;CLNREVSTAT=criteria_provided,_single_submitter;CLNSIG=Uncertain_significance;CLNVC=single_nucleotide_variant;CLNVCSO=SO:0001483;GENEINFO=KMT2A:4297;MC=SO:0001583|missense_variant;ORIGIN=1;Pangolin=ENSG00000285827.1|14:0.0|31:-0.0ENSG00000118058.23|14:0.0|31:-0.0
chr11	118472563	1035219	C	G	.	.	ALLELEID=1030090;CLNDN=not_provided;CLNDISDB=MedGen:CN517202;CLNHGVS=NC_000011.10:g.118472563C>G;CLNREVSTAT=criteria_provided,_single_submitter;CLNSIG=Uncertain_significance;CLNVC=single_nucleotide_variant;CLNVCSO=SO:0001483;GENEINFO=KMT2A:4297;MC=SO:0001583|missense_variant;ORIGIN=1;Pangolin=ENSG00000285827.1|1:0.0|20:-0.0ENSG00000118058.23|1:0.0|20:-0.0
chr11	118472592	561043	G	A	.	.	ALLELEID=552149;CLNDN=Wiedemann-Steiner_syndrome;CLNDISDB=MONDO:MONDO:0011518,MedGen:C1854630,OMIM:605130,Orphanet:ORPHA319182;CLNHGVS=NC_000011.10:g.118472592G>A;CLNREVSTAT=criteria_provided,_single_submitter;CLNSIG=Uncertain_significance;CLNVC=single_nucleotide_variant;CLNVCSO=SO:0001483;GENEINFO=KMT2A:4297;MC=SO:0001583|missense_variant;ORIGIN=32;RS=782711809;Pangolin=ENSG00000285827.1|24:0.0|-9:-0.0ENSG00000118058.23|24:0.0|-9:-0.0
chr11	118472969	211314	A	G	.	.	AF_ESP=0.00085;AF_EXAC=0.00035;ALLELEID=207815;CLNDN=not_specified;CLNDISDB=MedGen:CN169374;CLNHGVS=NC_000011.10:g.118472969A>G;CLNREVSTAT=criteria_provided,_conflicting_interpretations;CLNSIG=Conflicting_interpretations_of_pathogenicity;CLNSIGCONF=Likely_benign(1),Uncertain_significance(1);CLNVC=single_nucleotide_variant;CLNVCSO=SO:0001483;GENEINFO=KMT2A:4297;MC=SO:0001583|missense_variant;ORIGIN=1;RS=150328852;Pangolin=ENSG00000285827.1|43:0.0|-18:-0.0ENSG00000118058.23|43:0.0|-18:-0.0
chr11	118473163	374545	T	G	.	.	AF_ESP=0.00031;AF_EXAC=0.0001;ALLELEID=361431;CLNDN=not_provided;CLNDISDB=MedGen:CN517202;CLNHGVS=NC_000011.10:g.118473163T>G;CLNREVSTAT=criteria_provided,_single_submitter;CLNSIG=Uncertain_significance;CLNVC=single_nucleotide_variant;CLNVCSO=SO:0001483;GENEINFO=KMT2A:4297;MC=SO:0001819|synonymous_variant;ORIGIN=1;RS=147102502;Pangolin=ENSG00000285827.1|-26:0.0|23:-0.0ENSG00000118058.23|-26:0.0|23:-0.0
chr11	118473486	1027820	T	C	.	.	ALLELEID=1017383;CLNDN=Wiedemann-Steiner_syndrome;CLNDISDB=MONDO:MONDO:0011518,MedGen:C1854630,OMIM:605130,Orphanet:ORPHA319182;CLNHGVS=NC_000011.10:g.118473486T>C;CLNREVSTAT=criteria_provided,_single_submitter;CLNSIG=Uncertain_significance;CLNVC=single_nucleotide_variant;CLNVCSO=SO:0001483;GENEINFO=KMT2A:4297;MC=SO:0001583|missense_variant;ORIGIN=0;Pangolin=ENSG00000285827.1|22:0.0|-2:-0.0ENSG00000118058.23|22:0.0|-2:-0.0
chr11	118473553	985370	T	G	.	.	ALLELEID=973774;CLNDN=Inborn_genetic_diseases;CLNDISDB=MeSH:D030342,MedGen:C0950123;CLNHGVS=NC_000011.10:g.118473553T>G;CLNREVSTAT=criteria_provided,_single_submitter;CLNSIG=Uncertain_significance;CLNVC=single_nucleotide_variant;CLNVCSO=SO:0001483;GENEINFO=KMT2A:4297;MC=SO:0001583|missense_variant;ORIGIN=1;Pangolin=ENSG00000285827.1|2:0.0|22:-0.02ENSG00000118058.23|2:0.0|22:-0.02
chr11	118473777	377391	G	A	.	.	ALLELEID=364273;CLNDN=Wiedemann-Steiner_syndrome;CLNDISDB=MONDO:MONDO:0011518,MedGen:C1854630,OMIM:605130,Orphanet:ORPHA319182;CLNHGVS=NC_000011.10:g.118473777G>A;CLNREVSTAT=no_assertion_criteria_provided;CLNSIG=Uncertain_significance;CLNVC=single_nucleotide_variant;CLNVCSO=SO:0001483;GENEINFO=KMT2A:4297;MC=SO:0001583|missense_variant;ORIGIN=32;RS=1057519618;Pangolin=ENSG00000285827.1|14:0.0|-1:-0.0ENSG00000118058.23|14:0.0|-1:-0.0
chr11	118473792	242909	G	A	.	.	ALLELEID=244018;CLNDN=Behavioral_abnormality|Bilateral_ptosis|Language_impairment|Neurodevelopmental_delay;CLNDISDB=Human_Phenotype_Ontology:HP:0000708,Human_Phenotype_Ontology:HP:0000715,Human_Phenotype_Ontology:HP:0002368,Human_Phenotype_Ontology:HP:0002456,MedGen:C0233514|Human_Phenotype_Ontology:HP:0001488,MedGen:C1865916|Human_Phenotype_Ontology:HP:0002463,MedGen:C0023015|Human_Phenotype_Ontology:HP:0012758,MedGen:C4022738;CLNHGVS=NC_000011.10:g.118473792G>A;CLNREVSTAT=criteria_provided,_conflicting_interpretations;CLNSIG=Conflicting_interpretations_of_pathogenicity;CLNSIGCONF=Likely_benign(1),Uncertain_significance(1);CLNVC=single_nucleotide_variant;CLNVCSO=SO:0001483;CLNVI=Center_of_Genomic_medicine,_Geneva,University_Hospital_of_Geneva:3_June2016;GENEINFO=KMT2A:4297;MC=SO:0001583|missense_variant;ORIGIN=16;RS=879253756;Pangolin=ENSG00000285827.1|2:0.0|-16:-0.0ENSG00000118058.23|2:0.0|-16:-0.0
chr11	118474064	218540	C	G	.	.	ALLELEID=215424;CLNDN=not_specified;CLNDISDB=MedGen:CN169374;CLNHGVS=NC_000011.10:g.118474064C>G;CLNREVSTAT=criteria_provided,_single_submitter;CLNSIG=Uncertain_significance;CLNVC=single_nucleotide_variant;CLNVCSO=SO:0001483;GENEINFO=KMT2A:4297;MC=SO:0001583|missense_variant;ORIGIN=0;RS=864309568;Pangolin=ENSG00000285827.1|21:0.0|20:-0.0ENSG00000118058.23|21:0.0|20:-0.0
chr11	118474139	376864	CCTT	C	.	.	ALLELEID=363742;CLNDN=not_provided;CLNDISDB=MedGen:CN517202;CLNHGVS=NC_000011.10:g.118474141_118474143del;CLNREVSTAT=criteria_provided,_single_submitter;CLNSIG=Uncertain_significance;CLNVC=Deletion;CLNVCSO=SO:0000159;GENEINFO=KMT2A:4297;MC=SO:0001822|inframe_deletion;ORIGIN=1;RS=1057520073;Pangolin=ENSG00000285827.1|40:0.03|40:-0.01ENSG00000118058.23|40:0.03|40:-0.01
chr11	118474253	1027821	G	T	.	.	ALLELEID=1017384;CLNDN=Wiedemann-Steiner_syndrome;CLNDISDB=MONDO:MONDO:0011518,MedGen:C1854630,OMIM:605130,Orphanet:ORPHA319182;CLNHGVS=NC_000011.10:g.118474253G>T;CLNREVSTAT=criteria_provided,_single_submitter;CLNSIG=Uncertain_significance;CLNVC=single_nucleotide_variant;CLNVCSO=SO:0001483;GENEINFO=KMT2A:4297;MC=SO:0001583|missense_variant;ORIGIN=0;Pangolin=ENSG00000285827.1|6:0.0|24:-0.01ENSG00000118058.23|6:0.0|24:-0.01
chr11	118476805	985951	G	A	.	.	ALLELEID=973775;CLNDN=Inborn_genetic_diseases;CLNDISDB=MeSH:D030342,MedGen:C0950123;CLNHGVS=NC_000011.10:g.118476805G>A;CLNREVSTAT=criteria_provided,_single_submitter;CLNSIG=Uncertain_significance;CLNVC=single_nucleotide_variant;CLNVCSO=SO:0001483;GENEINFO=KMT2A:4297;MC=SO:0001583|missense_variant;ORIGIN=1;Pangolin=ENSG00000285827.1|2:0.0|0:-0.0ENSG00000118058.23|2:0.0|0:-0.0
chr11	118478045	1027822	A	G	.	.	ALLELEID=1017385;CLNDN=Wiedemann-Steiner_syndrome;CLNDISDB=MONDO:MONDO:0011518,MedGen:C1854630,OMIM:605130,Orphanet:ORPHA319182;CLNHGVS=NC_000011.10:g.118478045A>G;CLNREVSTAT=criteria_provided,_single_submitter;CLNSIG=Uncertain_significance;CLNVC=single_nucleotide_variant;CLNVCSO=SO:0001483;GENEINFO=KMT2A:4297;MC=SO:0001583|missense_variant;ORIGIN=0;Pangolin=ENSG00000285827.1|1:0.0|-2:-0.0ENSG00000118058.23|1:0.0|-2:-0.0
chr11	118478093	430144	G	A	.	.	ALLELEID=421824;CLNDN=Inborn_genetic_diseases|not_specified|not_provided;CLNDISDB=MeSH:D030342,MedGen:C0950123|MedGen:CN169374|MedGen:CN517202;CLNHGVS=NC_000011.10:g.118478093G>A;CLNREVSTAT=criteria_provided,_conflicting_interpretations;CLNSIG=Conflicting_interpretations_of_pathogenicity;CLNSIGCONF=Pathogenic(2),Uncertain_significance(1);CLNVC=single_nucleotide_variant;CLNVCSO=SO:0001483;GENEINFO=KMT2A:4297;MC=SO:0001583|missense_variant;ORIGIN=1;RS=1131691799;Pangolin=ENSG00000285827.1|2:0.0|25:-0.01ENSG00000118058.23|2:0.0|25:-0.01
chr11	118478171	521531	G	T	.	.	ALLELEID=511889;CLNDN=Inborn_genetic_diseases;CLNDISDB=MeSH:D030342,MedGen:C0950123;CLNHGVS=NC_000011.10:g.118478171G>T;CLNREVSTAT=criteria_provided,_single_submitter;CLNSIG=Uncertain_significance;CLNVC=single_nucleotide_variant;CLNVCSO=SO:0001483;GENEINFO=KMT2A:4297;MC=SO:0001583|missense_variant;ORIGIN=1;RS=1555038115;Pangolin=ENSG00000285827.1|34:0.0|30:-0.01ENSG00000118058.23|34:0.0|30:-0.01
chr11	118480185	976163	G	A	.	.	ALLELEID=964355;CLNDN=Wiedemann-Steiner_syndrome;CLNDISDB=MONDO:MONDO:0011518,MedGen:C1854630,OMIM:605130,Orphanet:ORPHA319182;CLNHGVS=NC_000011.10:g.118480185G>A;CLNREVSTAT=criteria_provided,_single_submitter;CLNSIG=Uncertain_significance;CLNVC=single_nucleotide_variant;CLNVCSO=SO:0001483;CLNVI=Institute_of_Human_Genetics,_University_of_Leipzig_Medical_Center:CV_611;GENEINFO=KMT2A:4297;MC=SO:0001583|missense_variant;ORIGIN=1;Pangolin=ENSG00000285827.1|-11:0.0|-11:-0.0ENSG00000118058.23|-11:0.0|-11:-0.0
chr11	118480242	1064092	G	A	.	.	ALLELEID=1047065;CLNDN=not_provided;CLNDISDB=MedGen:CN517202;CLNHGVS=NC_000011.10:g.118480242G>A;CLNREVSTAT=criteria_provided,_single_submitter;CLNSIG=Uncertain_significance;CLNVC=single_nucleotide_variant;CLNVCSO=SO:0001483;GENEINFO=KMT2A:4297;MC=SO:0001627|intron_variant;ORIGIN=1;Pangolin=ENSG00000285827.1|1:0.0|-1:-0.0ENSG00000118058.23|1:0.0|-1:-0.0
chr11	118482048	1031918	C	T	.	.	ALLELEID=1020808;CLNDN=Wiedemann-Steiner_syndrome;CLNDISDB=MONDO:MONDO:0011518,MedGen:C1854630,OMIM:605130,Orphanet:ORPHA319182;CLNHGVS=NC_000011.10:g.118482048C>T;CLNREVSTAT=criteria_provided,_single_submitter;CLNSIG=Uncertain_significance;CLNVC=single_nucleotide_variant;CLNVCSO=SO:0001483;GENEINFO=KMT2A:4297;MC=SO:0001583|missense_variant;ORIGIN=8;Pangolin=ENSG00000285827.1|44:0.0|-43:-0.0ENSG00000118058.23|44:0.0|-43:-0.0
chr11	118482495	985134	G	A	.	.	ALLELEID=973779;CLNDN=Inborn_genetic_diseases;CLNDISDB=MeSH:D030342,MedGen:C0950123;CLNHGVS=NC_000011.10:g.118482495G>A;CLNREVSTAT=criteria_provided,_single_submitter;CLNSIG=Uncertain_significance;CLNVC=single_nucleotide_variant;CLNVCSO=SO:0001483;GENEINFO=KMT2A:4297;MC=SO:0001819|synonymous_variant;ORIGIN=1;Pangolin=ENSG00000285827.1|38:0.0|0:-0.92ENSG00000118058.23|38:0.0|0:-0.92
chr11	118484259	1037199	G	T	.	.	ALLELEID=1030091;CLNDN=not_provided;CLNDISDB=MedGen:CN517202;CLNHGVS=NC_000011.10:g.118484259G>T;CLNREVSTAT=criteria_provided,_single_submitter;CLNSIG=Uncertain_significance;CLNVC=single_nucleotide_variant;CLNVCSO=SO:0001483;GENEINFO=KMT2A:4297;MC=SO:0001583|missense_variant;ORIGIN=1;Pangolin=ENSG00000118058.23|8:0.0|1:-0.0
chr11	118488641	1060444	C	CCACATTAAACCAGCTGTAAAGTGCCACTTTATAAAATAAG	.	.	ALLELEID=1047066;CLNDN=not_provided;CLNDISDB=MedGen:CN517202;CLNHGVS=NC_000011.10:g.118488642CA[2]TTAAACCAGCTGTAAAGTGCCACTTTATAAAATAAGC[1];CLNREVSTAT=criteria_provided,_single_submitter;CLNSIG=Uncertain_significance;CLNVC=Microsatellite;CLNVCSO=SO:0000289;CLNVI=Invitae:12022105;GENEINFO=KMT2A:4297;MC=SO:0001587|nonsense,SO:0001821|inframe_insertion;ORIGIN=1;Pangolin=ENSG00000118058.23|62:0.1|-27:-0.28
chr11	118488701	931727	T	A	.	.	ALLELEID=919321;CLNDN=Wiedemann-Steiner_syndrome;CLNDISDB=MONDO:MONDO:0011518,MedGen:C1854630,OMIM:605130,Orphanet:ORPHA319182;CLNHGVS=NC_000011.10:g.118488701T>A;CLNREVSTAT=criteria_provided,_single_submitter;CLNSIG=Uncertain_significance;CLNVC=single_nucleotide_variant;CLNVCSO=SO:0001483;GENEINFO=KMT2A:4297;MC=SO:0001583|missense_variant;ORIGIN=0;Pangolin=ENSG00000118058.23|1:0.0|-38:-0.0
chr11	118488707	158703	T	A	.	.	ALLELEID=168854;CLNDN=Wiedemann-Steiner_syndrome;CLNDISDB=MONDO:MONDO:0011518,MedGen:C1854630,OMIM:605130,Orphanet:ORPHA319182;CLNHGVS=NC_000011.10:g.118488707T>A;CLNREVSTAT=criteria_provided,_single_submitter;CLNSIG=Uncertain_significance;CLNVC=single_nucleotide_variant;CLNVCSO=SO:0001483;GENEINFO=KMT2A:4297;MC=SO:0001583|missense_variant;ORIGIN=1;RS=587783677;Pangolin=ENSG00000118058.23|-44:0.0|-44:-0.0
chr11	118488763	1012593	A	G	.	.	ALLELEID=1000718;CLNDN=not_provided;CLNDISDB=MedGen:CN517202;CLNHGVS=NC_000011.10:g.118488763A>G;CLNREVSTAT=criteria_provided,_single_submitter;CLNSIG=Uncertain_significance;CLNVC=single_nucleotide_variant;CLNVCSO=SO:0001483;GENEINFO=KMT2A:4297;MC=SO:0001627|intron_variant;ORIGIN=1;Pangolin=ENSG00000118058.23|9:0.62|-3:-0.11
chr11	118491893	930286	T	G	.	.	ALLELEID=919322;CLNDN=Wiedemann-Steiner_syndrome;CLNDISDB=MONDO:MONDO:0011518,MedGen:C1854630,OMIM:605130,Orphanet:ORPHA319182;CLNHGVS=NC_000011.10:g.118491893T>G;CLNREVSTAT=criteria_provided,_single_submitter;CLNSIG=Uncertain_significance;CLNVC=single_nucleotide_variant;CLNVCSO=SO:0001483;GENEINFO=KMT2A:4297;MC=SO:0001583|missense_variant;ORIGIN=0;Pangolin=ENSG00000118058.23|35:0.0|14:-0.0
chr11	118493228	1031919	G	A	.	.	ALLELEID=1020809;CLNDN=Wiedemann-Steiner_syndrome;CLNDISDB=MONDO:MONDO:0011518,MedGen:C1854630,OMIM:605130,Orphanet:ORPHA319182;CLNHGVS=NC_000011.10:g.118493228G>A;CLNREVSTAT=criteria_provided,_single_submitter;CLNSIG=Uncertain_significance;CLNVC=single_nucleotide_variant;CLNVCSO=SO:0001483;GENEINFO=KMT2A:4297;MC=SO:0001583|missense_variant;ORIGIN=0;Pangolin=ENSG00000118058.23|2:0.01|-1:-0.0
chr11	118494396	373228	C	T	.	.	ALLELEID=359985;CLNDN=not_specified;CLNDISDB=MedGen:CN169374;CLNHGVS=NC_000011.10:g.118494396C>T;CLNREVSTAT=criteria_provided,_single_submitter;CLNSIG=Uncertain_significance;CLNVC=single_nucleotide_variant;CLNVCSO=SO:0001483;GENEINFO=KMT2A:4297;MC=SO:0001583|missense_variant;ORIGIN=1;RS=999060359;Pangolin=ENSG00000118058.23|-19:0.01|2:-0.0
chr11	118494739	986188	T	C	.	.	ALLELEID=973781;CLNDN=Inborn_genetic_diseases;CLNDISDB=MeSH:D030342,MedGen:C0950123;CLNHGVS=NC_000011.10:g.118494739T>C;CLNREVSTAT=criteria_provided,_single_submitter;CLNSIG=Uncertain_significance;CLNVC=single_nucleotide_variant;CLNVCSO=SO:0001483;GENEINFO=KMT2A:4297;MC=SO:0001583|missense_variant;ORIGIN=1;Pangolin=ENSG00000118058.23|28:0.0|-45:-0.0
chr11	118494745	1023951	G	C	.	.	ALLELEID=1009531;CLNDN=not_provided;CLNDISDB=MedGen:CN517202;CLNHGVS=NC_000011.10:g.118494745G>C;CLNREVSTAT=criteria_provided,_single_submitter;CLNSIG=Uncertain_significance;CLNVC=single_nucleotide_variant;CLNVCSO=SO:0001483;GENEINFO=KMT2A:4297;MC=SO:0001583|missense_variant;ORIGIN=1;Pangolin=ENSG00000118058.23|22:0.0|26:-0.0
chr11	118496285	915325	G	T	.	.	ALLELEID=903575;CLNDN=Wiedemann-Steiner_syndrome;CLNDISDB=MONDO:MONDO:0011518,MedGen:C1854630,OMIM:605130,Orphanet:ORPHA319182;CLNHGVS=NC_000011.10:g.118496285G>T;CLNREVSTAT=criteria_provided,_single_submitter;CLNSIG=Uncertain_significance;CLNVC=single_nucleotide_variant;CLNVCSO=SO:0001483;GENEINFO=KMT2A:4297;MC=SO:0001583|missense_variant;ORIGIN=0;Pangolin=ENSG00000118058.23|-14:0.0|44:-0.0
chr11	118496338	1027823	T	C	.	.	ALLELEID=1017386;CLNDN=Wiedemann-Steiner_syndrome;CLNDISDB=MONDO:MONDO:0011518,MedGen:C1854630,OMIM:605130,Orphanet:ORPHA319182;CLNHGVS=NC_000011.10:g.118496338T>C;CLNREVSTAT=criteria_provided,_single_submitter;CLNSIG=Uncertain_significance;CLNVC=single_nucleotide_variant;CLNVCSO=SO:0001483;GENEINFO=KMT2A:4297;MC=SO:0001583|missense_variant;ORIGIN=0;Pangolin=ENSG00000118058.23|29:0.01|-9:-0.02
chr11	118498443	982762	T	G	.	.	ALLELEID=970929;CLNDN=Wiedemann-Steiner_syndrome;CLNDISDB=MONDO:MONDO:0011518,MedGen:C1854630,OMIM:605130,Orphanet:ORPHA319182;CLNHGVS=NC_000011.10:g.118498443T>G;CLNREVSTAT=criteria_provided,_single_submitter;CLNSIG=Uncertain_significance;CLNVC=single_nucleotide_variant;CLNVCSO=SO:0001483;CLNVI=Institute_of_Human_Genetics,_University_of_Leipzig_Medical_Center:CV_varv_477;GENEINFO=KMT2A:4297;MC=SO:0001583|missense_variant;ORIGIN=0;Pangolin=ENSG00000118058.23|-1:0.0|46:-0.03
chr11	118499879	1043334	G	A	.	.	ALLELEID=1030092;CLNDN=not_provided;CLNDISDB=MedGen:CN517202;CLNHGVS=NC_000011.10:g.118499879G>A;CLNREVSTAT=criteria_provided,_single_submitter;CLNSIG=Uncertain_significance;CLNVC=single_nucleotide_variant;CLNVCSO=SO:0001483;GENEINFO=KMT2A:4297;MC=SO:0001583|missense_variant;ORIGIN=1;Pangolin=ENSG00000118058.23|10:0.0|34:-0.01
chr11	118499897	873496	T	G	.	.	ALLELEID=861636;CLNDN=Wiedemann-Steiner_syndrome;CLNDISDB=MONDO:MONDO:0011518,MedGen:C1854630,OMIM:605130,Orphanet:ORPHA319182;CLNHGVS=NC_000011.10:g.118499897T>G;CLNREVSTAT=criteria_provided,_single_submitter;CLNSIG=Uncertain_significance;CLNVC=single_nucleotide_variant;CLNVCSO=SO:0001483;CLNVI=Illumina_Clinical_Services_Laboratory,Illumina:1727905;GENEINFO=KMT2A:4297;MC=SO:0001583|missense_variant;ORIGIN=0;Pangolin=ENSG00000118058.23|16:0.01|-2:-0.0
chr11	118502413	376843	C	T	.	.	ALLELEID=363721;CLNDN=not_provided;CLNDISDB=MedGen:CN517202;CLNHGVS=NC_000011.10:g.118502413C>T;CLNREVSTAT=criteria_provided,_single_submitter;CLNSIG=Uncertain_significance;CLNVC=single_nucleotide_variant;CLNVCSO=SO:0001483;GENEINFO=KMT2A:4297;MC=SO:0001583|missense_variant;ORIGIN=1;RS=781855910;Pangolin=ENSG00000118058.23|-11:0.0|-15:-0.01
chr11	118502455	989315	C	G	.	.	ALLELEID=977245;CLNDN=Wiedemann-Steiner_syndrome;CLNDISDB=MONDO:MONDO:0011518,MedGen:C1854630,OMIM:605130,Orphanet:ORPHA319182;CLNHGVS=NC_000011.10:g.118502455C>G;CLNREVSTAT=criteria_provided,_single_submitter;CLNSIG=Uncertain_significance;CLNVC=single_nucleotide_variant;CLNVCSO=SO:0001483;CLNVI=Illumina_Clinical_Services_Laboratory,Illumina:1701215;GENEINFO=KMT2A:4297;MC=SO:0001583|missense_variant;ORIGIN=0;Pangolin=ENSG00000118058.23|32:0.0|-23:-0.0
chr11	118502482	1020849	G	A	.	.	ALLELEID=1009532;CLNDN=not_provided;CLNDISDB=MedGen:CN517202;CLNHGVS=NC_000011.10:g.118502482G>A;CLNREVSTAT=criteria_provided,_single_submitter;CLNSIG=Uncertain_significance;CLNVC=single_nucleotide_variant;CLNVCSO=SO:0001483;GENEINFO=KMT2A:4297;MC=SO:0001583|missense_variant;ORIGIN=1;Pangolin=ENSG00000118058.23|5:0.0|-14:-0.0
chr11	118502659	444272	G	A	.	.	AF_EXAC=2e-05;ALLELEID=437912;CLNDN=not_provided;CLNDISDB=MedGen:CN517202;CLNHGVS=NC_000011.10:g.118502659G>A;CLNREVSTAT=criteria_provided,_single_submitter;CLNSIG=Uncertain_significance;CLNVC=single_nucleotide_variant;CLNVCSO=SO:0001483;GENEINFO=KMT2A:4297;MC=SO:0001583|missense_variant;ORIGIN=1;RS=782797999;Pangolin=ENSG00000118058.23|-35:0.0|-1:-0.0
chr11	118502744	1060219	T	A	.	.	ALLELEID=1047067;CLNDN=not_provided;CLNDISDB=MedGen:CN517202;CLNHGVS=NC_000011.10:g.118502744T>A;CLNREVSTAT=criteria_provided,_single_submitter;CLNSIG=Uncertain_significance;CLNVC=single_nucleotide_variant;CLNVCSO=SO:0001483;GENEINFO=KMT2A:4297;MC=SO:0001583|missense_variant;ORIGIN=1;Pangolin=ENSG00000118058.23|2:0.0|17:-0.0
chr11	118502989	521896	A	C	.	.	ALLELEID=511894;CLNDN=Inborn_genetic_diseases;CLNDISDB=MeSH:D030342,MedGen:C0950123;CLNHGVS=NC_000011.10:g.118502989A>C;CLNREVSTAT=criteria_provided,_single_submitter;CLNSIG=Uncertain_significance;CLNVC=single_nucleotide_variant;CLNVCSO=SO:0001483;GENEINFO=KMT2A:4297;MC=SO:0001583|missense_variant;ORIGIN=1;RS=1555046355;Pangolin=ENSG00000118058.23|0:0.0|2:-0.0
chr11	118503343	1031920	A	G	.	.	ALLELEID=1020810;CLNDN=Wiedemann-Steiner_syndrome;CLNDISDB=MONDO:MONDO:0011518,MedGen:C1854630,OMIM:605130,Orphanet:ORPHA319182;CLNHGVS=NC_000011.10:g.118503343A>G;CLNREVSTAT=criteria_provided,_single_submitter;CLNSIG=Uncertain_significance;CLNVC=single_nucleotide_variant;CLNVCSO=SO:0001483;GENEINFO=KMT2A:4297;MC=SO:0001583|missense_variant;ORIGIN=8;Pangolin=ENSG00000118058.23|-1:0.0|-7:-0.0
chr11	118503490	546689	A	C	.	.	ALLELEID=537178;CLNDN=not_provided;CLNDISDB=MedGen:CN517202;CLNHGVS=NC_000011.10:g.118503490A>C;CLNREVSTAT=criteria_provided,_single_submitter;CLNSIG=Uncertain_significance;CLNVC=single_nucleotide_variant;CLNVCSO=SO:0001483;GENEINFO=KMT2A:4297;MC=SO:0001583|missense_variant;ORIGIN=1;RS=1555046700;Pangolin=ENSG00000118058.23|-13:0.0|-12:-0.0
chr11	118503598	977359	G	C	.	.	ALLELEID=965525;CLNDN=Intellectual_disability;CLNDISDB=Human_Phenotype_Ontology:HP:0000730,Human_Phenotype_Ontology:HP:0001249,Human_Phenotype_Ontology:HP:0001267,Human_Phenotype_Ontology:HP:0001286,Human_Phenotype_Ontology:HP:0002122,Human_Phenotype_Ontology:HP:0002192,Human_Phenotype_Ontology:HP:0002316,Human_Phenotype_Ontology:HP:0002382,Human_Phenotype_Ontology:HP:0002386,Human_Phenotype_Ontology:HP:0002402,Human_Phenotype_Ontology:HP:0002458,Human_Phenotype_Ontology:HP:0002482,Human_Phenotype_Ontology:HP:0002499,Human_Phenotype_Ontology:HP:0002543,Human_Phenotype_Ontology:HP:0003767,Human_Phenotype_Ontology:HP:0006833,Human_Phenotype_Ontology:HP:0007154,Human_Phenotype_Ontology:HP:0007176,Human_Phenotype_Ontology:HP:0007180,Human_Phenotype_Ontology:HP:HP:0001249,MONDO:MONDO:0001071,MedGen:C3714756,SNOMED_CT:228156007;CLNHGVS=NC_000011.10:g.118503598G>C;CLNREVSTAT=no_assertion_criteria_provided;CLNSIG=Uncertain_significance;CLNVC=single_nucleotide_variant;CLNVCSO=SO:0001483;GENEINFO=KMT2A:4297;MC=SO:0001583|missense_variant;ORIGIN=16;Pangolin=ENSG00000118058.23|36:0.0|5:-0.0
chr11	118504324	872037	G	A	.	.	ALLELEID=859840;CLNDN=not_provided;CLNDISDB=MedGen:CN517202;CLNHGVS=NC_000011.10:g.118504324G>A;CLNREVSTAT=criteria_provided,_single_submitter;CLNSIG=Uncertain_significance;CLNVC=single_nucleotide_variant;CLNVCSO=SO:0001483;GENEINFO=KMT2A:4297;MC=SO:0001583|missense_variant;ORIGIN=1;Pangolin=ENSG00000118058.23|45:0.0|46:-0.0
chr11	118504857	444273	G	A	.	.	AF_ESP=0.00038;AF_EXAC=0.0004;ALLELEID=437913;CLNDN=not_provided;CLNDISDB=MedGen:CN517202;CLNHGVS=NC_000011.10:g.118504857G>A;CLNREVSTAT=criteria_provided,_single_submitter;CLNSIG=Uncertain_significance;CLNVC=single_nucleotide_variant;CLNVCSO=SO:0001483;GENEINFO=KMT2A:4297;MC=SO:0001583|missense_variant;ORIGIN=1;RS=143843795;Pangolin=ENSG00000118058.23|3:0.0|-6:-0.0
chr11	118505437	1025265	A	G	.	.	ALLELEID=1009533;CLNDN=not_provided;CLNDISDB=MedGen:CN517202;CLNHGVS=NC_000011.10:g.118505437A>G;CLNREVSTAT=criteria_provided,_single_submitter;CLNSIG=Uncertain_significance;CLNVC=single_nucleotide_variant;CLNVCSO=SO:0001483;GENEINFO=KMT2A:4297;MC=SO:0001583|missense_variant;ORIGIN=1;Pangolin=ENSG00000118058.23|-33:0.0|12:-0.0
chr11	118505574	978870	C	T	.	.	ALLELEID=966973;CLNDN=Intellectual_disability;CLNDISDB=Human_Phenotype_Ontology:HP:0000730,Human_Phenotype_Ontology:HP:0001249,Human_Phenotype_Ontology:HP:0001267,Human_Phenotype_Ontology:HP:0001286,Human_Phenotype_Ontology:HP:0002122,Human_Phenotype_Ontology:HP:0002192,Human_Phenotype_Ontology:HP:0002316,Human_Phenotype_Ontology:HP:0002382,Human_Phenotype_Ontology:HP:0002386,Human_Phenotype_Ontology:HP:0002402,Human_Phenotype_Ontology:HP:0002458,Human_Phenotype_Ontology:HP:0002482,Human_Phenotype_Ontology:HP:0002499,Human_Phenotype_Ontology:HP:0002543,Human_Phenotype_Ontology:HP:0003767,Human_Phenotype_Ontology:HP:0006833,Human_Phenotype_Ontology:HP:0007154,Human_Phenotype_Ontology:HP:0007176,Human_Phenotype_Ontology:HP:0007180,Human_Phenotype_Ontology:HP:HP:0001249,MONDO:MONDO:0001071,MedGen:C3714756,SNOMED_CT:228156007;CLNHGVS=NC_000011.10:g.118505574C>T;CLNREVSTAT=criteria_provided,_single_submitter;CLNSIG=Uncertain_significance;CLNVC=single_nucleotide_variant;CLNVCSO=SO:0001483;GENEINFO=KMT2A:4297;MC=SO:0001583|missense_variant;ORIGIN=32;Pangolin=ENSG00000118058.23|-7:0.0|39:-0.0
chr11	118505605	1003922	C	A	.	.	ALLELEID=994342;CLNDN=not_provided;CLNDISDB=MedGen:CN517202;CLNHGVS=NC_000011.10:g.118505605C>A;CLNREVSTAT=criteria_provided,_single_submitter;CLNSIG=Uncertain_significance;CLNVC=single_nucleotide_variant;CLNVCSO=SO:0001483;GENEINFO=KMT2A:4297;MC=SO:0001583|missense_variant;ORIGIN=1;Pangolin=ENSG00000118058.23|-5:0.0|8:-0.0
chr11	118505608	426187	C	T	.	.	ALLELEID=415252;CLNDN=not_provided;CLNDISDB=MedGen:CN517202;CLNHGVS=NC_000011.10:g.118505608C>T;CLNREVSTAT=criteria_provided,_single_submitter;CLNSIG=Uncertain_significance;CLNVC=single_nucleotide_variant;CLNVCSO=SO:0001483;GENEINFO=KMT2A:4297;MC=SO:0001583|missense_variant;ORIGIN=1;RS=1085307488;Pangolin=ENSG00000118058.23|-2:0.0|0:-0.0
chr11	118505742	1026297	A	C	.	.	ALLELEID=1009534;CLNDN=not_provided;CLNDISDB=MedGen:CN517202;CLNHGVS=NC_000011.10:g.118505742A>C;CLNREVSTAT=criteria_provided,_single_submitter;CLNSIG=Uncertain_significance;CLNVC=single_nucleotide_variant;CLNVCSO=SO:0001483;GENEINFO=KMT2A:4297;MC=SO:0001583|missense_variant;ORIGIN=1;Pangolin=ENSG00000118058.23|1:0.0|2:-0.0
chr11	118505829	1017737	G	C	.	.	ALLELEID=1009535;CLNDN=not_provided;CLNDISDB=MedGen:CN517202;CLNHGVS=NC_000011.10:g.118505829G>C;CLNREVSTAT=criteria_provided,_single_submitter;CLNSIG=Uncertain_significance;CLNVC=single_nucleotide_variant;CLNVCSO=SO:0001483;GENEINFO=KMT2A:4297;MC=SO:0001583|missense_variant;ORIGIN=1;Pangolin=ENSG00000118058.23|48:0.0|-15:-0.0
chr11	118506293	1047332	G	T	.	.	ALLELEID=1030093;CLNDN=not_provided;CLNDISDB=MedGen:CN517202;CLNHGVS=NC_000011.10:g.118506293G>T;CLNREVSTAT=criteria_provided,_single_submitter;CLNSIG=Uncertain_significance;CLNVC=single_nucleotide_variant;CLNVCSO=SO:0001483;GENEINFO=KMT2A:4297;MC=SO:0001819|synonymous_variant;ORIGIN=1;Pangolin=ENSG00000118058.23|-2:0.05|45:-0.07
chr11	118506448	1027818	C	T	.	.	ALLELEID=1017387;CLNDN=Wiedemann-Steiner_syndrome;CLNDISDB=MONDO:MONDO:0011518,MedGen:C1854630,OMIM:605130,Orphanet:ORPHA319182;CLNHGVS=NC_000011.10:g.118506448C>T;CLNREVSTAT=criteria_provided,_single_submitter;CLNSIG=Uncertain_significance;CLNVC=single_nucleotide_variant;CLNVCSO=SO:0001483;GENEINFO=KMT2A:4297;MC=SO:0001583|missense_variant;ORIGIN=0;Pangolin=ENSG00000118058.23|23:0.0|24:-0.0
chr11	118506627	1023502	T	A	.	.	ALLELEID=1009536;CLNDN=not_provided;CLNDISDB=MedGen:CN517202;CLNHGVS=NC_000011.10:g.118506627T>A;CLNREVSTAT=criteria_provided,_single_submitter;CLNSIG=Uncertain_significance;CLNVC=single_nucleotide_variant;CLNVCSO=SO:0001483;GENEINFO=KMT2A:4297;MC=SO:0001583|missense_variant;ORIGIN=1;Pangolin=ENSG00000118058.23|19:0.0|19:-0.0
chr11	118507576	802804	A	G	.	.	ALLELEID=791112;CLNDN=Wiedemann-Steiner_syndrome;CLNDISDB=MONDO:MONDO:0011518,MedGen:C1854630,OMIM:605130,Orphanet:ORPHA319182;CLNHGVS=NC_000011.10:g.118507576A>G;CLNREVSTAT=criteria_provided,_single_submitter;CLNSIG=Uncertain_significance;CLNVC=single_nucleotide_variant;CLNVCSO=SO:0001483;GENEINFO=KMT2A:4297;MC=SO:0001583|missense_variant;ORIGIN=0;RS=1591288712;Pangolin=ENSG00000118058.23|11:0.0|-47:-0.01
chr11	118509163	1004214	G	C	.	.	ALLELEID=994343;CLNDN=not_provided;CLNDISDB=MedGen:CN517202;CLNHGVS=NC_000011.10:g.118509163G>C;CLNREVSTAT=criteria_provided,_single_submitter;CLNSIG=Uncertain_significance;CLNVC=single_nucleotide_variant;CLNVCSO=SO:0001483;GENEINFO=KMT2A:4297;MC=SO:0001583|missense_variant;ORIGIN=1;Pangolin=ENSG00000118058.23|-27:0.01|0:-0.0
chr11	118519788	445628	C	T	.	.	ALLELEID=438900;CLNDN=not_provided;CLNDISDB=MedGen:CN517202;CLNHGVS=NC_000011.10:g.118519788C>T;CLNREVSTAT=criteria_provided,_single_submitter;CLNSIG=Uncertain_significance;CLNVC=single_nucleotide_variant;CLNVCSO=SO:0001483;GENEINFO=KMT2A:4297|TTC36-AS1:101929089;MC=SO:0001583|missense_variant;ORIGIN=1;RS=1555052896;Pangolin=ENSG00000118058.23|4:0.01|8:-0.0ENSG00000255435.7|-24:0.0|0:-0.0
chr11	118520836	806746	C	T	.	.	ALLELEID=796526;CLNDN=not_provided;CLNDISDB=MedGen:CN517202;CLNHGVS=NC_000011.10:g.118520836C>T;CLNREVSTAT=criteria_provided,_single_submitter;CLNSIG=Uncertain_significance;CLNVC=single_nucleotide_variant;CLNVCSO=SO:0001483;GENEINFO=KMT2A:4297|TTC36-AS1:101929089;MC=SO:0001583|missense_variant;ORIGIN=1;RS=1591310362;Pangolin=ENSG00000118058.23|-31:0.0|49:-0.02ENSG00000255435.7|-2:0.0|50:-0.0
chr11	118521361	828190	G	A	.	.	ALLELEID=816523;CLNDN=Wiedemann-Steiner_syndrome;CLNDISDB=MONDO:MONDO:0011518,MedGen:C1854630,OMIM:605130,Orphanet:ORPHA319182;CLNHGVS=NC_000011.10:g.118521361G>A;CLNREVSTAT=criteria_provided,_single_submitter;CLNSIG=Uncertain_significance;CLNVC=single_nucleotide_variant;CLNVCSO=SO:0001483;GENEINFO=KMT2A:4297|TTC36-AS1:101929089;MC=SO:0001583|missense_variant;ORIGIN=0;RS=1591311290;Pangolin=ENSG00000118058.23|2:0.0|-23:-0.0ENSG00000255435.7|-47:0.02|24:-0.0
chr11	118522068	664525	C	T	.	.	ALLELEID=639756;CLNDN=not_provided;CLNDISDB=MedGen:CN517202;CLNHGVS=NC_000011.10:g.118522068C>T;CLNREVSTAT=criteria_provided,_single_submitter;CLNSIG=Uncertain_significance;CLNVC=single_nucleotide_variant;CLNVCSO=SO:0001483;GENEINFO=KMT2A:4297|TTC36-AS1:101929089;MC=SO:0001587|nonsense;ORIGIN=1;RS=1591312470;Pangolin=ENSG00000118058.23|-12:0.01|-36:-0.0ENSG00000255435.7|17:0.0|-5:-0.0
chr11	118590375	560282	A	G	.	.	ALLELEID=551304;CLNDN=not_provided;CLNDISDB=MedGen:CN517202;CLNHGVS=NC_000011.10:g.118590375A>G;CLNREVSTAT=criteria_provided,_single_submitter;CLNSIG=Uncertain_significance;CLNVC=single_nucleotide_variant;CLNVCSO=SO:0001483;CLNVI=Geisinger_Autism_and_Developmental_Medicine_Institute,Geisinger_Health_System:ADMI00110;GENEINFO=ARCN1:372;MC=SO:0001583|missense_variant;ORIGIN=0;RS=1565363815;Pangolin=ENSG00000095139.14|-34:0.01|2:-0.0
chr11	118597741	638398	G	A	.	.	AF_EXAC=5e-05;ALLELEID=626202;CLNDN=Short_stature,_rhizomelic,_with_microcephaly,_micrognathia,_and_developmental_delay;CLNDISDB=MONDO:MONDO:0014948,MedGen:C4310686,OMIM:617164;CLNHGVS=NC_000011.10:g.118597741G>A;CLNREVSTAT=criteria_provided,_single_submitter;CLNSIG=Uncertain_significance;CLNVC=single_nucleotide_variant;CLNVCSO=SO:0001483;GENEINFO=ARCN1:372;MC=SO:0001583|missense_variant;ORIGIN=0;RS=781853184;Pangolin=ENSG00000095139.14|-9:0.02|-34:-0.0
chr11	118597757	1050548	A	G	.	.	ALLELEID=1038024;CLNDN=not_provided;CLNDISDB=MedGen:CN517202;CLNHGVS=NC_000011.10:g.118597757A>G;CLNREVSTAT=no_assertion_criteria_provided;CLNSIG=Uncertain_significance;CLNVC=single_nucleotide_variant;CLNVCSO=SO:0001483;GENEINFO=ARCN1:372;MC=SO:0001583|missense_variant;ORIGIN=0;Pangolin=ENSG00000095139.14|-50:0.0|-25:-0.0
chr11	118597852	813681	A	G	.	.	ALLELEID=801872;CLNDN=Microcephaly;CLNDISDB=Human_Phenotype_Ontology:HP:0000252,Human_Phenotype_Ontology:HP:0001366,Human_Phenotype_Ontology:HP:0005485,Human_Phenotype_Ontology:HP:0005489,Human_Phenotype_Ontology:HP:0005497,MedGen:C4551563;CLNHGVS=NC_000011.10:g.118597852A>G;CLNREVSTAT=no_assertion_criteria_provided;CLNSIG=Uncertain_significance;CLNVC=single_nucleotide_variant;CLNVCSO=SO:0001483;GENEINFO=ARCN1:372;MC=SO:0001583|missense_variant;ORIGIN=1;Pangolin=ENSG00000095139.14|48:0.0|22:-0.0
chr11	118663422	488190	CCGTGGCAGTAAATCTCACTGCAGAGA	C	.	.	ALLELEID=481155;CLNDN=alpha,_alpha-Trehalase_deficiency;CLNDISDB=MONDO:MONDO:0012803,MedGen:C0268187,OMIM:612119,Orphanet:ORPHA103909,SNOMED_CT:84193000;CLNHGVS=NC_000011.10:g.118663424_118663449del;CLNREVSTAT=no_assertion_criteria_provided;CLNSIG=Conflicting_interpretations_of_pathogenicity;CLNSIGCONF=Pathogenic(1),Uncertain_significance(1);CLNVC=Deletion;CLNVCSO=SO:0000159;CLNVI=OMIM_Allelic_Variant:275360.0001;GENEINFO=TREH:11181;MC=SO:0001574|splice_acceptor_variant;ORIGIN=1;RS=527655595;Pangolin=ENSG00000118094.12|-5:0.0|17:-0.94
chr11	119015316	92038	A	G	.	.	ALLELEID=97516;CLNDN=not_provided;CLNDISDB=MedGen:CN517202;CLNHGVS=NC_000011.10:g.119015316A>G;CLNREVSTAT=no_assertion_criteria_provided;CLNSIG=Uncertain_significance;CLNVC=single_nucleotide_variant;CLNVCSO=SO:0001483;GENEINFO=CENATAC:338657;MC=SO:0001583|missense_variant,SO:0001619|non-coding_transcript_variant;ORIGIN=2;RS=386352288;Pangolin=ENSG00000186166.9|-9:0.01|24:-0.01
chr11	119019158	996553	T	C	.	.	ALLELEID=984269;CLNDN=Neurodevelopmental_disorder_with_epilepsy,_spasticity,_and_brain_atrophy;CLNDISDB=MONDO:MONDO:0032894,MedGen:C5394027,OMIM:618741;CLNHGVS=NC_000011.10:g.119019158T>C;CLNREVSTAT=criteria_provided,_single_submitter;CLNSIG=Uncertain_significance;CLNVC=single_nucleotide_variant;CLNVCSO=SO:0001483;GENEINFO=TRAPPC4:51399;MC=SO:0001583|missense_variant,SO:0001623|5_prime_UTR_variant,SO:0001627|intron_variant;ORIGIN=4;Pangolin=ENSG00000196655.12|30:0.02|31:-0.01
chr11	119024550	302696	G	C	.	.	ALLELEID=325353;CLNDN=Glycogen_storage_disease,_type_I;CLNDISDB=MONDO:MONDO:0002413,MedGen:C0017920,Orphanet:ORPHA364,SNOMED_CT:7265005;CLNHGVS=NC_000011.10:g.119024550G>C;CLNREVSTAT=criteria_provided,_single_submitter;CLNSIG=Uncertain_significance;CLNVC=single_nucleotide_variant;CLNVCSO=SO:0001483;CLNVI=Illumina_Clinical_Services_Laboratory,Illumina:607401;GENEINFO=SLC37A4:2542;MC=SO:0001624|3_prime_UTR_variant;ORIGIN=1;RS=886047744;Pangolin=ENSG00000196655.12|23:0.0|23:-0.01ENSG00000137700.18|0:0.01|-42:-0.0
chr11	119024572	877941	A	G	.	.	ALLELEID=867110;CLNDN=Glycogen_storage_disease,_type_I;CLNDISDB=MONDO:MONDO:0002413,MedGen:C0017920,Orphanet:ORPHA364,SNOMED_CT:7265005;CLNHGVS=NC_000011.10:g.119024572A>G;CLNREVSTAT=criteria_provided,_single_submitter;CLNSIG=Uncertain_significance;CLNVC=single_nucleotide_variant;CLNVCSO=SO:0001483;CLNVI=Illumina_Clinical_Services_Laboratory,Illumina:803316;GENEINFO=SLC37A4:2542;MC=SO:0001624|3_prime_UTR_variant;ORIGIN=1;Pangolin=ENSG00000196655.12|-40:0.0|1:-0.04ENSG00000137700.18|35:0.0|35:-0.0
chr11	119024612	302697	G	A	.	.	ALLELEID=325367;CLNDN=Glycogen_storage_disease,_type_I;CLNDISDB=MONDO:MONDO:0002413,MedGen:C0017920,Orphanet:ORPHA364,SNOMED_CT:7265005;CLNHGVS=NC_000011.10:g.119024612G>A;CLNREVSTAT=criteria_provided,_single_submitter;CLNSIG=Uncertain_significance;CLNVC=single_nucleotide_variant;CLNVCSO=SO:0001483;CLNVI=Illumina_Clinical_Services_Laboratory,Illumina:471310;GENEINFO=SLC37A4:2542;MC=SO:0001624|3_prime_UTR_variant;ORIGIN=1;RS=886047745;Pangolin=ENSG00000196655.12|-28:0.0|-39:-0.0ENSG00000137700.18|-5:0.02|-4:-0.0
chr11	119024627	302698	A	G	.	.	ALLELEID=312550;CLNDN=Glycogen_storage_disease,_type_I;CLNDISDB=MONDO:MONDO:0002413,MedGen:C0017920,Orphanet:ORPHA364,SNOMED_CT:7265005;CLNHGVS=NC_000011.10:g.119024627A>G;CLNREVSTAT=criteria_provided,_single_submitter;CLNSIG=Uncertain_significance;CLNVC=single_nucleotide_variant;CLNVCSO=SO:0001483;CLNVI=Illumina_Clinical_Services_Laboratory,Illumina:158950;GENEINFO=SLC37A4:2542;MC=SO:0001624|3_prime_UTR_variant;ORIGIN=1;RS=886047746;Pangolin=ENSG00000196655.12|43:0.0|-3:-0.0ENSG00000137700.18|36:0.0|-20:-0.01
chr11	119024647	877942	A	G	.	.	ALLELEID=867111;CLNDN=Glycogen_storage_disease,_type_I;CLNDISDB=MONDO:MONDO:0002413,MedGen:C0017920,Orphanet:ORPHA364,SNOMED_CT:7265005;CLNHGVS=NC_000011.10:g.119024647A>G;CLNREVSTAT=criteria_provided,_single_submitter;CLNSIG=Uncertain_significance;CLNVC=single_nucleotide_variant;CLNVCSO=SO:0001483;CLNVI=Illumina_Clinical_Services_Laboratory,Illumina:636789;GENEINFO=SLC37A4:2542;MC=SO:0001624|3_prime_UTR_variant;ORIGIN=1;Pangolin=ENSG00000196655.12|22:0.0|23:-0.0ENSG00000137700.18|-18:0.0|-40:-0.0
chr11	119024706	878104	G	A	.	.	ALLELEID=867112;CLNDN=Glycogen_storage_disease,_type_I;CLNDISDB=MONDO:MONDO:0002413,MedGen:C0017920,Orphanet:ORPHA364,SNOMED_CT:7265005;CLNHGVS=NC_000011.10:g.119024706G>A;CLNREVSTAT=criteria_provided,_single_submitter;CLNSIG=Uncertain_significance;CLNVC=single_nucleotide_variant;CLNVCSO=SO:0001483;CLNVI=Illumina_Clinical_Services_Laboratory,Illumina:708405;GENEINFO=SLC37A4:2542;MC=SO:0001624|3_prime_UTR_variant;ORIGIN=1;Pangolin=ENSG00000196655.12|16:0.0|-1:-0.0ENSG00000137700.18|-13:0.0|40:-0.0
chr11	119024771	302699	C	A	.	.	ALLELEID=312552;CLNDN=Glycogen_storage_disease,_type_I;CLNDISDB=MONDO:MONDO:0002413,MedGen:C0017920,Orphanet:ORPHA364,SNOMED_CT:7265005;CLNHGVS=NC_000011.10:g.119024771C>A;CLNREVSTAT=criteria_provided,_single_submitter;CLNSIG=Uncertain_significance;CLNVC=single_nucleotide_variant;CLNVCSO=SO:0001483;CLNVI=Illumina_Clinical_Services_Laboratory,Illumina:252997;GENEINFO=SLC37A4:2542;MC=SO:0001624|3_prime_UTR_variant;ORIGIN=1;RS=886047747;Pangolin=ENSG00000196655.12|0:0.0|-49:-0.0ENSG00000137700.18|43:0.0|-20:-0.0
chr11	119024772	302700	G	A	.	.	ALLELEID=318519;CLNDN=Glycogen_storage_disease,_type_I;CLNDISDB=MONDO:MONDO:0002413,MedGen:C0017920,Orphanet:ORPHA364,SNOMED_CT:7265005;CLNHGVS=NC_000011.10:g.119024772G>A;CLNREVSTAT=criteria_provided,_single_submitter;CLNSIG=Uncertain_significance;CLNVC=single_nucleotide_variant;CLNVCSO=SO:0001483;CLNVI=Illumina_Clinical_Services_Laboratory,Illumina:140058;GENEINFO=SLC37A4:2542;MC=SO:0001624|3_prime_UTR_variant;ORIGIN=1;RS=867580827;Pangolin=ENSG00000196655.12|-1:0.0|-1:-0.0ENSG00000137700.18|42:0.0|-21:-0.0
chr11	119024879	302702	G	A	.	.	AF_EXAC=3e-05;AF_TGP=0.0002;ALLELEID=312554;CLNDN=Glycogen_storage_disease,_type_I;CLNDISDB=MONDO:MONDO:0002413,MedGen:C0017920,Orphanet:ORPHA364,SNOMED_CT:7265005;CLNHGVS=NC_000011.10:g.119024879G>A;CLNREVSTAT=criteria_provided,_single_submitter;CLNSIG=Uncertain_significance;CLNVC=single_nucleotide_variant;CLNVCSO=SO:0001483;CLNVI=Illumina_Clinical_Services_Laboratory,Illumina:809289;GENEINFO=SLC37A4:2542;MC=SO:0001624|3_prime_UTR_variant;ORIGIN=1;RS=564775174;Pangolin=ENSG00000196655.12|-22:0.0|-22:-0.02ENSG00000137700.18|20:0.02|-1:-0.02
chr11	119024898	557397	C	T	.	.	ALLELEID=546091;CLNDN=Glucose-6-phosphate_transport_defect;CLNDISDB=MedGen:C0268146,OMIM:232220,SNOMED_CT:30102006;CLNHGVS=NC_000011.10:g.119024898C>T;CLNREVSTAT=criteria_provided,_single_submitter;CLNSIG=Uncertain_significance;CLNVC=single_nucleotide_variant;CLNVCSO=SO:0001483;GENEINFO=SLC37A4:2542;MC=SO:0001624|3_prime_UTR_variant;ORIGIN=0;RS=1221264103;Pangolin=ENSG00000196655.12|20:0.0|-41:-0.1ENSG00000137700.18|-20:0.03|1:-0.17
chr11	119024899	392933	C	T	.	.	ALLELEID=372210;CLNDN=Glucose-6-phosphate_transport_defect|not_specified;CLNDISDB=MedGen:C0268146,OMIM:232220,SNOMED_CT:30102006|MedGen:CN169374;CLNHGVS=NC_000011.10:g.119024899C>T;CLNREVSTAT=criteria_provided,_conflicting_interpretations;CLNSIG=Conflicting_interpretations_of_pathogenicity;CLNSIGCONF=Likely_benign(1),Uncertain_significance(1);CLNVC=single_nucleotide_variant;CLNVCSO=SO:0001483;GENEINFO=SLC37A4:2542;MC=SO:0001624|3_prime_UTR_variant;ORIGIN=1;RS=978301169;Pangolin=ENSG00000196655.12|19:0.0|-42:-0.1ENSG00000137700.18|-21:0.03|0:-0.17
chr11	119024903	551128	A	C	.	.	AF_ESP=0.00016;AF_EXAC=4e-05;ALLELEID=545436;CLNDN=Glucose-6-phosphate_transport_defect;CLNDISDB=MedGen:C0268146,OMIM:232220,SNOMED_CT:30102006;CLNHGVS=NC_000011.10:g.119024903A>C;CLNREVSTAT=criteria_provided,_single_submitter;CLNSIG=Uncertain_significance;CLNVC=single_nucleotide_variant;CLNVCSO=SO:0001483;GENEINFO=SLC37A4:2542;MC=SO:0001624|3_prime_UTR_variant;ORIGIN=0;RS=369243698;Pangolin=ENSG00000196655.12|15:0.0|-46:-0.18ENSG00000137700.18|-25:0.0|-4:-0.07
chr11	119024903	553127	ACT	A	.	.	ALLELEID=545778;CLNDN=Glucose-6-phosphate_transport_defect;CLNDISDB=MedGen:C0268146,OMIM:232220,SNOMED_CT:30102006;CLNHGVS=NC_000011.10:g.119024904_119024905CT[2];CLNREVSTAT=criteria_provided,_single_submitter;CLNSIG=Uncertain_significance;CLNVC=Microsatellite;CLNVCSO=SO:0000289;GENEINFO=SLC37A4:2542;MC=SO:0001624|3_prime_UTR_variant;ORIGIN=0;RS=782195068;Pangolin=ENSG00000196655.12|4:0.0|-46:-0.29ENSG00000137700.18|16:0.0|-4:-0.09
chr11	119024905	557051	T	A	.	.	ALLELEID=546094;CLNDN=Glucose-6-phosphate_transport_defect;CLNDISDB=MedGen:C0268146,OMIM:232220,SNOMED_CT:30102006;CLNHGVS=NC_000011.10:g.119024905T>A;CLNREVSTAT=criteria_provided,_single_submitter;CLNSIG=Uncertain_significance;CLNVC=single_nucleotide_variant;CLNVCSO=SO:0001483;GENEINFO=SLC37A4:2542;MC=SO:0001624|3_prime_UTR_variant;ORIGIN=0;RS=373050741;Pangolin=ENSG00000196655.12|-48:0.04|13:-0.0ENSG00000137700.18|-6:0.02|-27:-0.01
chr11	119024905	554801	T	C	.	.	ALLELEID=546096;CLNDN=Glucose-6-phosphate_transport_defect;CLNDISDB=MedGen:C0268146,OMIM:232220,SNOMED_CT:30102006;CLNHGVS=NC_000011.10:g.119024905T>C;CLNREVSTAT=criteria_provided,_single_submitter;CLNSIG=Uncertain_significance;CLNVC=single_nucleotide_variant;CLNVCSO=SO:0001483;GENEINFO=SLC37A4:2542;MC=SO:0001624|3_prime_UTR_variant;ORIGIN=0;RS=373050741;Pangolin=ENSG00000196655.12|0:0.0|-48:-0.02ENSG00000137700.18|-27:0.01|-6:-0.11
chr11	119024905	302703	T	G	.	.	AF_ESP=8e-05;AF_EXAC=1e-05;ALLELEID=318538;CLNDN=Glycogen_storage_disease,_type_I;CLNDISDB=MONDO:MONDO:0002413,MedGen:C0017920,Orphanet:ORPHA364,SNOMED_CT:7265005;CLNHGVS=NC_000011.10:g.119024905T>G;CLNREVSTAT=criteria_provided,_single_submitter;CLNSIG=Uncertain_significance;CLNVC=single_nucleotide_variant;CLNVCSO=SO:0001483;CLNVI=Illumina_Clinical_Services_Laboratory,Illumina:737793;GENEINFO=SLC37A4:2542;MC=SO:0001624|3_prime_UTR_variant;ORIGIN=1;RS=373050741;Pangolin=ENSG00000196655.12|-48:0.07|13:-0.0ENSG00000137700.18|-27:0.0|-6:-0.02
chr11	119024909	553281	T	C	.	.	AF_EXAC=2e-05;ALLELEID=546098;CLNDN=Glucose-6-phosphate_transport_defect;CLNDISDB=MedGen:C0268146,OMIM:232220,SNOMED_CT:30102006;CLNHGVS=NC_000011.10:g.119024909T>C;CLNREVSTAT=criteria_provided,_single_submitter;CLNSIG=Uncertain_significance;CLNVC=single_nucleotide_variant;CLNVCSO=SO:0001483;GENEINFO=SLC37A4:2542;MC=SO:0001624|3_prime_UTR_variant;ORIGIN=0;RS=782422570;Pangolin=ENSG00000196655.12|-1:0.0|34:-0.0ENSG00000137700.18|5:0.06|-10:-0.06
chr11	119024909	646707	TTCAC	T	.	.	ALLELEID=639757;CLNDN=Glucose-6-phosphate_transport_defect;CLNDISDB=MedGen:C0268146,OMIM:232220,SNOMED_CT:30102006;CLNHGVS=NC_000011.10:g.119024913_119024916del;CLNREVSTAT=criteria_provided,_conflicting_interpretations;CLNSIG=Conflicting_interpretations_of_pathogenicity;CLNSIGCONF=Pathogenic(1),Uncertain_significance(1);CLNVC=Deletion;CLNVCSO=SO:0000159;GENEINFO=SLC37A4:2542;MC=SO:0001589|frameshift_variant;ORIGIN=5;RS=1592107594;Pangolin=ENSG00000196655.12|52:0.0|34:-0.01ENSG00000137700.18|-10:0.17|5:-0.0
chr11	119024914	652090	T	G	.	.	AF_ESP=0.00048;AF_EXAC=0.00014;AF_TGP=0.0008;ALLELEID=639758;CLNDN=Glucose-6-phosphate_transport_defect;CLNDISDB=MedGen:C0268146,OMIM:232220,SNOMED_CT:30102006;CLNHGVS=NC_000011.10:g.119024914T>G;CLNREVSTAT=criteria_provided,_single_submitter;CLNSIG=Uncertain_significance;CLNVC=single_nucleotide_variant;CLNVCSO=SO:0001483;GENEINFO=SLC37A4:2542;MC=SO:0001583|missense_variant;ORIGIN=1;RS=149974794;Pangolin=ENSG00000196655.12|4:0.01|47:-0.0ENSG00000137700.18|-15:0.02|-36:-0.01
chr11	119024917	550762	G	A	.	.	ALLELEID=545845;CLNDN=Glucose-6-phosphate_transport_defect;CLNDISDB=MedGen:C0268146,OMIM:232220,SNOMED_CT:30102006;CLNHGVS=NC_000011.10:g.119024917G>A;CLNREVSTAT=criteria_provided,_single_submitter;CLNSIG=Uncertain_significance;CLNVC=single_nucleotide_variant;CLNVCSO=SO:0001483;GENEINFO=SLC37A4:2542;MC=SO:0001583|missense_variant;ORIGIN=0;RS=1245752008;Pangolin=ENSG00000196655.12|44:0.0|1:-0.0ENSG00000137700.18|2:0.19|-18:-0.09
chr11	119024930	556675	C	A	.	.	ALLELEID=545846;CLNDN=Glucose-6-phosphate_transport_defect;CLNDISDB=MedGen:C0268146,OMIM:232220,SNOMED_CT:30102006;CLNHGVS=NC_000011.10:g.119024930C>A;CLNREVSTAT=criteria_provided,_single_submitter;CLNSIG=Uncertain_significance;CLNVC=single_nucleotide_variant;CLNVCSO=SO:0001483;GENEINFO=SLC37A4:2542;MC=SO:0001583|missense_variant;ORIGIN=0;RS=1438944888;Pangolin=ENSG00000196655.12|13:0.0|40:-0.0ENSG00000137700.18|-11:0.0|-31:-0.01
chr11	119024932	554428	C	A	.	.	ALLELEID=545848;CLNDN=Glucose-6-phosphate_transport_defect;CLNDISDB=MedGen:C0268146,OMIM:232220,SNOMED_CT:30102006;CLNHGVS=NC_000011.10:g.119024932C>A;CLNREVSTAT=criteria_provided,_single_submitter;CLNSIG=Uncertain_significance;CLNVC=single_nucleotide_variant;CLNVCSO=SO:0001483;GENEINFO=SLC37A4:2542;MC=SO:0001583|missense_variant;ORIGIN=0;RS=781849575;Pangolin=ENSG00000196655.12|2:0.0|11:-0.01ENSG00000137700.18|38:0.0|-33:-0.04
chr11	119024936	551733	C	T	.	.	ALLELEID=546100;CLNDN=Glucose-6-phosphate_transport_defect;CLNDISDB=MedGen:C0268146,OMIM:232220,SNOMED_CT:30102006;CLNHGVS=NC_000011.10:g.119024936C>T;CLNREVSTAT=criteria_provided,_single_submitter;CLNSIG=Uncertain_significance;CLNVC=single_nucleotide_variant;CLNVCSO=SO:0001483;GENEINFO=SLC37A4:2542;MC=SO:0001583|missense_variant;ORIGIN=0;RS=1555190347;Pangolin=ENSG00000196655.12|25:0.01|-18:-0.0ENSG00000137700.18|-5:0.0|-37:-0.02
chr11	119024944	965659	G	A	.	.	ALLELEID=956403;CLNDN=Glucose-6-phosphate_transport_defect;CLNDISDB=MedGen:C0268146,OMIM:232220,SNOMED_CT:30102006;CLNHGVS=NC_000011.10:g.119024944G>A;CLNREVSTAT=criteria_provided,_single_submitter;CLNSIG=Uncertain_significance;CLNVC=single_nucleotide_variant;CLNVCSO=SO:0001483;GENEINFO=SLC37A4:2542;MC=SO:0001583|missense_variant;ORIGIN=1;Pangolin=ENSG00000196655.12|17:0.0|-1:-0.02ENSG00000137700.18|-45:0.0|-45:-0.0
chr11	119024948	593207	G	A	.	.	AF_ESP=8e-05;AF_EXAC=5e-05;ALLELEID=584271;CLNDN=Glucose-6-phosphate_transport_defect|not_provided;CLNDISDB=MedGen:C0268146,OMIM:232220,SNOMED_CT:30102006|MedGen:CN517202;CLNHGVS=NC_000011.10:g.119024948G>A;CLNREVSTAT=criteria_provided,_multiple_submitters,_no_conflicts;CLNSIG=Uncertain_significance;CLNVC=single_nucleotide_variant;CLNVCSO=SO:0001483;GENEINFO=SLC37A4:2542;MC=SO:0001583|missense_variant;ORIGIN=1;RS=376140990;Pangolin=ENSG00000196655.12|2:0.0|-5:-0.02ENSG00000137700.18|-49:0.01|-49:-0.01
chr11	119024959	550481	A	G	.	.	ALLELEID=546102;CLNDN=Glucose-6-phosphate_transport_defect;CLNDISDB=MedGen:C0268146,OMIM:232220,SNOMED_CT:30102006;CLNHGVS=NC_000011.10:g.119024959A>G;CLNREVSTAT=criteria_provided,_single_submitter;CLNSIG=Uncertain_significance;CLNVC=single_nucleotide_variant;CLNVCSO=SO:0001483;GENEINFO=SLC37A4:2542;MC=SO:0001583|missense_variant;ORIGIN=0;RS=1555190359;Pangolin=ENSG00000196655.12|-16:0.01|2:-0.0ENSG00000137700.18|-45:0.0|-3:-0.0
chr11	119024960	288044	G	A	.	.	AF_EXAC=0.00018;ALLELEID=272281;CLNDN=Glucose-6-phosphate_transport_defect|not_provided;CLNDISDB=MedGen:C0268146,OMIM:232220,SNOMED_CT:30102006|MedGen:CN517202;CLNHGVS=NC_000011.10:g.119024960G>A;CLNREVSTAT=criteria_provided,_conflicting_interpretations;CLNSIG=Conflicting_interpretations_of_pathogenicity;CLNSIGCONF=Likely_benign(1),Uncertain_significance(1);CLNVC=single_nucleotide_variant;CLNVCSO=SO:0001483;GENEINFO=SLC37A4:2542;MC=SO:0001819|synonymous_variant;ORIGIN=1;RS=200703321;Pangolin=ENSG00000196655.12|-4:0.02|1:-0.0ENSG00000137700.18|-21:0.0|19:-0.0
chr11	119024975	302704	C	T	.	.	ALLELEID=324615;CLNDN=Glycogen_storage_disease,_type_I|Glucose-6-phosphate_transport_defect;CLNDISDB=MONDO:MONDO:0002413,MedGen:C0017920,Orphanet:ORPHA364,SNOMED_CT:7265005|MedGen:C0268146,OMIM:232220,SNOMED_CT:30102006;CLNHGVS=NC_000011.10:g.119024975C>T;CLNREVSTAT=criteria_provided,_conflicting_interpretations;CLNSIG=Conflicting_interpretations_of_pathogenicity;CLNSIGCONF=Benign(1),Uncertain_significance(1);CLNVC=single_nucleotide_variant;CLNVCSO=SO:0001483;CLNVI=Illumina_Clinical_Services_Laboratory,Illumina:8962;GENEINFO=SLC37A4:2542;MC=SO:0001583|missense_variant;ORIGIN=1;RS=886047748;Pangolin=ENSG00000196655.12|-32:0.0|-14:-0.0ENSG00000137700.18|-36:0.0|38:-0.0
chr11	119024980	215184	C	G	.	.	ALLELEID=211488;CLNDN=Glucose-6-phosphate_transport_defect|not_provided;CLNDISDB=MedGen:C0268146,OMIM:232220,SNOMED_CT:30102006|MedGen:CN517202;CLNHGVS=NC_000011.10:g.119024980C>G;CLNREVSTAT=criteria_provided,_multiple_submitters,_no_conflicts;CLNSIG=Uncertain_significance;CLNVC=single_nucleotide_variant;CLNVCSO=SO:0001483;GENEINFO=SLC37A4:2542;MC=SO:0001583|missense_variant;ORIGIN=1;RS=863224212;Pangolin=ENSG00000196655.12|-37:0.0|-37:-0.0ENSG00000137700.18|-41:0.0|-1:-0.0
chr11	119024986	565654	G	A	.	.	AF_EXAC=2e-05;ALLELEID=570342;CLNDN=Glucose-6-phosphate_transport_defect;CLNDISDB=MedGen:C0268146,OMIM:232220,SNOMED_CT:30102006;CLNHGVS=NC_000011.10:g.119024986G>A;CLNREVSTAT=criteria_provided,_single_submitter;CLNSIG=Uncertain_significance;CLNVC=single_nucleotide_variant;CLNVCSO=SO:0001483;GENEINFO=SLC37A4:2542;MC=SO:0001583|missense_variant;ORIGIN=1;RS=782753044;Pangolin=ENSG00000196655.12|-43:0.0|-25:-0.0ENSG00000137700.18|-7:0.0|38:-0.0
chr11	119024989	553213	C	G	.	.	ALLELEID=545786;CLNDN=Glucose-6-phosphate_transport_defect;CLNDISDB=MedGen:C0268146,OMIM:232220,SNOMED_CT:30102006;CLNHGVS=NC_000011.10:g.119024989C>G;CLNREVSTAT=criteria_provided,_single_submitter;CLNSIG=Uncertain_significance;CLNVC=single_nucleotide_variant;CLNVCSO=SO:0001483;GENEINFO=SLC37A4:2542;MC=SO:0001583|missense_variant;ORIGIN=0;RS=781818280;Pangolin=ENSG00000196655.12|-28:0.0|-46:-0.0ENSG00000137700.18|-10:0.0|-50:-0.0
chr11	119024992	552223	A	G	.	.	ALLELEID=545790;CLNDN=Glucose-6-phosphate_transport_defect;CLNDISDB=MedGen:C0268146,OMIM:232220,SNOMED_CT:30102006;CLNHGVS=NC_000011.10:g.119024992A>G;CLNREVSTAT=criteria_provided,_single_submitter;CLNSIG=Uncertain_significance;CLNVC=single_nucleotide_variant;CLNVCSO=SO:0001483;GENEINFO=SLC37A4:2542;MC=SO:0001583|missense_variant;ORIGIN=0;RS=1555190374;Pangolin=ENSG00000196655.12|-31:0.0|-49:-0.0ENSG00000137700.18|32:0.0|-13:-0.0
chr11	119024999	554518	C	G	.	.	ALLELEID=546112;CLNDN=Glucose-6-phosphate_transport_defect;CLNDISDB=MedGen:C0268146,OMIM:232220,SNOMED_CT:30102006;CLNHGVS=NC_000011.10:g.119024999C>G;CLNREVSTAT=criteria_provided,_single_submitter;CLNSIG=Uncertain_significance;CLNVC=single_nucleotide_variant;CLNVCSO=SO:0001483;GENEINFO=SLC37A4:2542;MC=SO:0001583|missense_variant;ORIGIN=0;RS=1555190378;Pangolin=ENSG00000196655.12|-43:0.0|-38:-0.0ENSG00000137700.18|-20:0.0|46:-0.0
chr11	119025005	554808	C	T	.	.	ALLELEID=545438;CLNDN=Glucose-6-phosphate_transport_defect;CLNDISDB=MedGen:C0268146,OMIM:232220,SNOMED_CT:30102006;CLNHGVS=NC_000011.10:g.119025005C>T;CLNREVSTAT=criteria_provided,_single_submitter;CLNSIG=Uncertain_significance;CLNVC=single_nucleotide_variant;CLNVCSO=SO:0001483;GENEINFO=SLC37A4:2542;MC=SO:0001583|missense_variant;ORIGIN=0;RS=1555190381;Pangolin=ENSG00000196655.12|-44:0.0|-49:-0.0ENSG00000137700.18|40:0.0|8:-0.0
chr11	119025024	554828	A	T	.	.	ALLELEID=546113;CLNDN=Glucose-6-phosphate_transport_defect;CLNDISDB=MedGen:C0268146,OMIM:232220,SNOMED_CT:30102006;CLNHGVS=NC_000011.10:g.119025024A>T;CLNREVSTAT=criteria_provided,_single_submitter;CLNSIG=Uncertain_significance;CLNVC=single_nucleotide_variant;CLNVCSO=SO:0001483;GENEINFO=SLC37A4:2542;MC=SO:0001583|missense_variant;ORIGIN=0;RS=782552989;Pangolin=ENSG00000196655.12|-12:0.0|2:-0.0ENSG00000137700.18|0:0.01|-11:-0.0
chr11	119025025	551534	C	T	.	.	ALLELEID=545849;CLNDN=Glucose-6-phosphate_transport_defect;CLNDISDB=MedGen:C0268146,OMIM:232220,SNOMED_CT:30102006;CLNHGVS=NC_000011.10:g.119025025C>T;CLNREVSTAT=criteria_provided,_multiple_submitters,_no_conflicts;CLNSIG=Uncertain_significance;CLNVC=single_nucleotide_variant;CLNVCSO=SO:0001483;GENEINFO=SLC37A4:2542;MC=SO:0001583|missense_variant;ORIGIN=1;RS=1035199340;Pangolin=ENSG00000196655.12|1:0.0|17:-0.0ENSG00000137700.18|-12:0.0|-1:-0.0
chr11	119025032	215182	G	A	.	.	AF_ESP=0.00048;AF_EXAC=0.0001;ALLELEID=211489;CLNDN=Glucose-6-phosphate_transport_defect|not_provided;CLNDISDB=MedGen:C0268146,OMIM:232220,SNOMED_CT:30102006|MedGen:CN517202;CLNHGVS=NC_000011.10:g.119025032G>A;CLNREVSTAT=criteria_provided,_multiple_submitters,_no_conflicts;CLNSIG=Uncertain_significance;CLNVC=single_nucleotide_variant;CLNVCSO=SO:0001483;GENEINFO=SLC37A4:2542;MC=SO:0001583|missense_variant;ORIGIN=1;RS=199764888;Pangolin=ENSG00000196655.12|-3:0.0|-20:-0.0ENSG00000137700.18|44:0.01|-6:-0.0
chr11	119025035	554698	T	C	.	.	ALLELEID=545440;CLNDN=Glucose-6-phosphate_transport_defect;CLNDISDB=MedGen:C0268146,OMIM:232220,SNOMED_CT:30102006;CLNHGVS=NC_000011.10:g.119025035T>C;CLNREVSTAT=criteria_provided,_single_submitter;CLNSIG=Uncertain_significance;CLNVC=single_nucleotide_variant;CLNVCSO=SO:0001483;GENEINFO=SLC37A4:2542;MC=SO:0001583|missense_variant;ORIGIN=0;RS=1555190395;Pangolin=ENSG00000196655.12|7:0.0|-23:-0.0ENSG00000137700.18|41:0.0|41:-0.0
chr11	119025041	650831	T	C	.	.	AF_EXAC=4e-05;ALLELEID=639759;CLNDN=Glucose-6-phosphate_transport_defect;CLNDISDB=MedGen:C0268146,OMIM:232220,SNOMED_CT:30102006;CLNHGVS=NC_000011.10:g.119025041T>C;CLNREVSTAT=criteria_provided,_single_submitter;CLNSIG=Uncertain_significance;CLNVC=single_nucleotide_variant;CLNVCSO=SO:0001483;GENEINFO=SLC37A4:2542;MC=SO:0001583|missense_variant;ORIGIN=1;RS=782480303;Pangolin=ENSG00000196655.12|1:0.0|-29:-0.0ENSG00000137700.18|4:0.0|35:-0.01
chr11	119025045	552321	G	T	.	.	ALLELEID=545443;CLNDN=Glucose-6-phosphate_transport_defect;CLNDISDB=MedGen:C0268146,OMIM:232220,SNOMED_CT:30102006;CLNHGVS=NC_000011.10:g.119025045G>T;CLNREVSTAT=criteria_provided,_single_submitter;CLNSIG=Uncertain_significance;CLNVC=single_nucleotide_variant;CLNVCSO=SO:0001483;GENEINFO=SLC37A4:2542;MC=SO:0001583|missense_variant;ORIGIN=0;RS=1440498520;Pangolin=ENSG00000196655.12|-19:0.0|-3:-0.0ENSG00000137700.18|0:0.01|31:-0.01
chr11	119025046	553677	C	G	.	.	AF_EXAC=1e-05;ALLELEID=546119;CLNDN=Glucose-6-phosphate_transport_defect;CLNDISDB=MedGen:C0268146,OMIM:232220,SNOMED_CT:30102006;CLNHGVS=NC_000011.10:g.119025046C>G;CLNREVSTAT=criteria_provided,_single_submitter;CLNSIG=Uncertain_significance;CLNVC=single_nucleotide_variant;CLNVCSO=SO:0001483;GENEINFO=SLC37A4:2542;MC=SO:0001583|missense_variant;ORIGIN=0;RS=782603818;Pangolin=ENSG00000196655.12|-34:0.0|-4:-0.0ENSG00000137700.18|30:0.01|-1:-0.0
chr11	119025046	1048875	C	T	.	.	ALLELEID=1038025;CLNDN=not_provided;CLNDISDB=MedGen:CN517202;CLNHGVS=NC_000011.10:g.119025046C>T;CLNREVSTAT=no_assertion_criteria_provided;CLNSIG=Uncertain_significance;CLNVC=single_nucleotide_variant;CLNVCSO=SO:0001483;GENEINFO=SLC37A4:2542;MC=SO:0001583|missense_variant;ORIGIN=0;Pangolin=ENSG00000196655.12|-20:0.0|-4:-0.0ENSG00000137700.18|30:0.01|-1:-0.0
chr11	119025050	551599	A	G	.	.	ALLELEID=545802;CLNDN=Glucose-6-phosphate_transport_defect;CLNDISDB=MedGen:C0268146,OMIM:232220,SNOMED_CT:30102006;CLNHGVS=NC_000011.10:g.119025050A>G;CLNREVSTAT=criteria_provided,_single_submitter;CLNSIG=Uncertain_significance;CLNVC=single_nucleotide_variant;CLNVCSO=SO:0001483;GENEINFO=SLC37A4:2542;MC=SO:0001583|missense_variant;ORIGIN=0;RS=1555190399;Pangolin=ENSG00000196655.12|-38:0.0|-8:-0.0ENSG00000137700.18|49:0.0|26:-0.01
chr11	119025052	556636	G	A	.	.	ALLELEID=545448;CLNDN=Glucose-6-phosphate_transport_defect;CLNDISDB=MedGen:C0268146,OMIM:232220,SNOMED_CT:30102006;CLNHGVS=NC_000011.10:g.119025052G>A;CLNREVSTAT=criteria_provided,_single_submitter;CLNSIG=Uncertain_significance;CLNVC=single_nucleotide_variant;CLNVCSO=SO:0001483;GENEINFO=SLC37A4:2542;MC=SO:0001583|missense_variant;ORIGIN=0;RS=1555190400;Pangolin=ENSG00000196655.12|26:0.0|-10:-0.0ENSG00000137700.18|24:0.0|47:-0.0
chr11	119025058	555014	C	G	.	.	ALLELEID=545865;CLNDN=Glucose-6-phosphate_transport_defect;CLNDISDB=MedGen:C0268146,OMIM:232220,SNOMED_CT:30102006;CLNHGVS=NC_000011.10:g.119025058C>G;CLNREVSTAT=criteria_provided,_single_submitter;CLNSIG=Uncertain_significance;CLNVC=single_nucleotide_variant;CLNVCSO=SO:0001483;GENEINFO=SLC37A4:2542;MC=SO:0001583|missense_variant;ORIGIN=0;RS=1157093654;Pangolin=ENSG00000196655.12|-6:0.0|-16:-0.0ENSG00000137700.18|18:0.01|-34:-0.0
chr11	119025070	947435	C	T	.	.	ALLELEID=926139;CLNDN=Glucose-6-phosphate_transport_defect;CLNDISDB=MedGen:C0268146,OMIM:232220,SNOMED_CT:30102006;CLNHGVS=NC_000011.10:g.119025070C>T;CLNREVSTAT=criteria_provided,_single_submitter;CLNSIG=Uncertain_significance;CLNVC=single_nucleotide_variant;CLNVCSO=SO:0001483;GENEINFO=SLC37A4:2542;MC=SO:0001583|missense_variant;ORIGIN=1;Pangolin=ENSG00000196655.12|-2:0.0|-28:-0.0ENSG00000137700.18|6:0.01|29:-0.01
chr11	119025081	550435	CAG	C	.	.	AF_ESP=8e-05;AF_EXAC=2e-05;ALLELEID=545451;CLNDN=Glucose-6-phosphate_transport_defect;CLNDISDB=MedGen:C0268146,OMIM:232220,SNOMED_CT:30102006;CLNHGVS=NC_000011.10:g.119025082_119025083del;CLNREVSTAT=criteria_provided,_single_submitter;CLNSIG=Uncertain_significance;CLNVC=Deletion;CLNVCSO=SO:0000159;GENEINFO=SLC37A4:2542;MC=SO:0001627|intron_variant;ORIGIN=0;RS=782342989;Pangolin=ENSG00000196655.12|52:0.0|-39:-0.0ENSG00000137700.18|18:0.02|-5:-0.03
chr11	119025082	555011	A	C	.	.	ALLELEID=545812;CLNDN=Glucose-6-phosphate_transport_defect|not_provided;CLNDISDB=MedGen:C0268146,OMIM:232220,SNOMED_CT:30102006|MedGen:CN517202;CLNHGVS=NC_000011.10:g.119025082A>C;CLNREVSTAT=criteria_provided,_conflicting_interpretations;CLNSIG=Conflicting_interpretations_of_pathogenicity;CLNSIGCONF=Likely_benign(1),Uncertain_significance(1);CLNVC=single_nucleotide_variant;CLNVCSO=SO:0001483;GENEINFO=SLC37A4:2542;MC=SO:0001627|intron_variant;ORIGIN=1;RS=782323567;Pangolin=ENSG00000196655.12|28:0.0|-40:-0.0ENSG00000137700.18|17:0.03|-6:-0.05
chr11	119025082	556292	A	G	.	.	AF_EXAC=1e-05;ALLELEID=545816;CLNDN=Glucose-6-phosphate_transport_defect|not_provided;CLNDISDB=MedGen:C0268146,OMIM:232220,SNOMED_CT:30102006|MedGen:CN517202;CLNHGVS=NC_000011.10:g.119025082A>G;CLNREVSTAT=criteria_provided,_conflicting_interpretations;CLNSIG=Conflicting_interpretations_of_pathogenicity;CLNSIGCONF=Likely_benign(1),Uncertain_significance(1);CLNVC=single_nucleotide_variant;CLNVCSO=SO:0001483;GENEINFO=SLC37A4:2542;MC=SO:0001627|intron_variant;ORIGIN=1;RS=782323567;Pangolin=ENSG00000196655.12|-40:0.0|-4:-0.0ENSG00000137700.18|17:0.0|17:-0.01
chr11	119025084	553575	G	A	.	.	ALLELEID=545870;CLNDN=Glucose-6-phosphate_transport_defect;CLNDISDB=MedGen:C0268146,OMIM:232220,SNOMED_CT:30102006;CLNHGVS=NC_000011.10:g.119025084G>A;CLNREVSTAT=criteria_provided,_single_submitter;CLNSIG=Uncertain_significance;CLNVC=single_nucleotide_variant;CLNVCSO=SO:0001483;GENEINFO=SLC37A4:2542;MC=SO:0001627|intron_variant;ORIGIN=0;RS=1555190404;Pangolin=ENSG00000196655.12|49:0.0|-42:-0.0ENSG00000137700.18|15:0.0|15:-0.01
chr11	119025090	555772	A	G	.	.	ALLELEID=545876;CLNDN=Glucose-6-phosphate_transport_defect;CLNDISDB=MedGen:C0268146,OMIM:232220,SNOMED_CT:30102006;CLNHGVS=NC_000011.10:g.119025090A>G;CLNREVSTAT=criteria_provided,_single_submitter;CLNSIG=Uncertain_significance;CLNVC=single_nucleotide_variant;CLNVCSO=SO:0001483;GENEINFO=SLC37A4:2542;MC=SO:0001627|intron_variant;ORIGIN=0;RS=1555190405;Pangolin=ENSG00000196655.12|-48:0.0|43:-0.0ENSG00000137700.18|9:0.01|-14:-0.03
chr11	119025187	558508	T	C	.	.	ALLELEID=545481;CLNDN=Glucose-6-phosphate_transport_defect;CLNDISDB=MedGen:C0268146,OMIM:232220,SNOMED_CT:30102006;CLNHGVS=NC_000011.10:g.119025187T>C;CLNREVSTAT=criteria_provided,_single_submitter;CLNSIG=Uncertain_significance;CLNVC=single_nucleotide_variant;CLNVCSO=SO:0001483;GENEINFO=SLC37A4:2542;MC=SO:0001627|intron_variant;ORIGIN=0;RS=1555190440;Pangolin=ENSG00000196655.12|36:0.0|-35:-0.0ENSG00000137700.18|0:0.0|4:-0.01
chr11	119025195	302705	G	A	.	.	ALLELEID=312555;CLNDN=Glycogen_storage_disease,_type_I;CLNDISDB=MONDO:MONDO:0002413,MedGen:C0017920,Orphanet:ORPHA364,SNOMED_CT:7265005;CLNHGVS=NC_000011.10:g.119025195G>A;CLNREVSTAT=criteria_provided,_single_submitter;CLNSIG=Uncertain_significance;CLNVC=single_nucleotide_variant;CLNVCSO=SO:0001483;CLNVI=Illumina_Clinical_Services_Laboratory,Illumina:708519;GENEINFO=SLC37A4:2542;MC=SO:0001819|synonymous_variant;ORIGIN=1;RS=886047749;Pangolin=ENSG00000196655.12|-43:0.0|-42:-0.0ENSG00000137700.18|-4:0.0|-4:-0.0
chr11	119025197	574432	C	T	.	.	ALLELEID=570362;CLNDN=Glucose-6-phosphate_transport_defect;CLNDISDB=MedGen:C0268146,OMIM:232220,SNOMED_CT:30102006;CLNHGVS=NC_000011.10:g.119025197C>T;CLNREVSTAT=criteria_provided,_single_submitter;CLNSIG=Uncertain_significance;CLNVC=single_nucleotide_variant;CLNVCSO=SO:0001483;GENEINFO=SLC37A4:2542;MC=SO:0001583|missense_variant;ORIGIN=1;RS=1565686175;Pangolin=ENSG00000196655.12|-45:0.0|-44:-0.0ENSG00000137700.18|-6:0.0|25:-0.0
chr11	119025199	554500	A	G	.	.	ALLELEID=545833;CLNDN=Glucose-6-phosphate_transport_defect;CLNDISDB=MedGen:C0268146,OMIM:232220,SNOMED_CT:30102006;CLNHGVS=NC_000011.10:g.119025199A>G;CLNREVSTAT=criteria_provided,_single_submitter;CLNSIG=Uncertain_significance;CLNVC=single_nucleotide_variant;CLNVCSO=SO:0001483;GENEINFO=SLC37A4:2542;MC=SO:0001583|missense_variant;ORIGIN=0;RS=1555190443;Pangolin=ENSG00000196655.12|-1:0.0|-47:-0.0ENSG00000137700.18|-8:0.0|-8:-0.0
chr11	119025211	972052	A	G	.	.	ALLELEID=956404;CLNDN=Glucose-6-phosphate_transport_defect;CLNDISDB=MedGen:C0268146,OMIM:232220,SNOMED_CT:30102006;CLNHGVS=NC_000011.10:g.119025211A>G;CLNREVSTAT=criteria_provided,_single_submitter;CLNSIG=Uncertain_significance;CLNVC=single_nucleotide_variant;CLNVCSO=SO:0001483;GENEINFO=SLC37A4:2542;MC=SO:0001583|missense_variant;ORIGIN=1;Pangolin=ENSG00000196655.12|1:0.0|12:-0.0ENSG00000137700.18|-1:0.0|-20:-0.0
chr11	119025215	21298	C	T	.	.	AF_EXAC=5e-05;ALLELEID=34150;CLNDN=Glucose-6-phosphate_transport_defect|not_provided;CLNDISDB=MedGen:C0268146,OMIM:232220,SNOMED_CT:30102006|MedGen:CN517202;CLNHGVS=NC_000011.10:g.119025215C>T;CLNREVSTAT=criteria_provided,_conflicting_interpretations;CLNSIG=Conflicting_interpretations_of_pathogenicity;CLNSIGCONF=Pathogenic(1),Uncertain_significance(3);CLNVC=single_nucleotide_variant;CLNVCSO=SO:0001483;CLNVI=UniProtKB_(variants):VAR_025602;GENEINFO=SLC37A4:2542;MC=SO:0001583|missense_variant;ORIGIN=1;RS=80356492;Pangolin=ENSG00000196655.12|-2:0.0|8:-0.0ENSG00000137700.18|-24:0.0|41:-0.0
chr11	119025235	556747	T	C	.	.	ALLELEID=545890;CLNDN=Glucose-6-phosphate_transport_defect;CLNDISDB=MedGen:C0268146,OMIM:232220,SNOMED_CT:30102006;CLNHGVS=NC_000011.10:g.119025235T>C;CLNREVSTAT=criteria_provided,_single_submitter;CLNSIG=Uncertain_significance;CLNVC=single_nucleotide_variant;CLNVCSO=SO:0001483;GENEINFO=SLC37A4:2542;MC=SO:0001583|missense_variant;ORIGIN=0;RS=782182577;Pangolin=ENSG00000196655.12|38:0.0|38:-0.0ENSG00000137700.18|-1:0.0|-44:-0.0
chr11	119025238	552517	G	A	.	.	ALLELEID=545490;CLNDN=Glucose-6-phosphate_transport_defect;CLNDISDB=MedGen:C0268146,OMIM:232220,SNOMED_CT:30102006;CLNHGVS=NC_000011.10:g.119025238G>A;CLNREVSTAT=criteria_provided,_single_submitter;CLNSIG=Uncertain_significance;CLNVC=single_nucleotide_variant;CLNVCSO=SO:0001483;GENEINFO=SLC37A4:2542;MC=SO:0001583|missense_variant;ORIGIN=0;RS=1555190480;Pangolin=ENSG00000196655.12|35:0.04|-3:-0.0ENSG00000137700.18|18:0.0|-47:-0.0
chr11	119025241	841356	G	A	.	.	ALLELEID=838043;CLNDN=Glucose-6-phosphate_transport_defect;CLNDISDB=MedGen:C0268146,OMIM:232220,SNOMED_CT:30102006;CLNHGVS=NC_000011.10:g.119025241G>A;CLNREVSTAT=criteria_provided,_single_submitter;CLNSIG=Uncertain_significance;CLNVC=single_nucleotide_variant;CLNVCSO=SO:0001483;GENEINFO=SLC37A4:2542;MC=SO:0001583|missense_variant;ORIGIN=1;Pangolin=ENSG00000196655.12|32:0.0|32:-0.0ENSG00000137700.18|2:0.0|-50:-0.0
chr11	119025257	553753	C	A	.	.	ALLELEID=546139;CLNDN=Glucose-6-phosphate_transport_defect;CLNDISDB=MedGen:C0268146,OMIM:232220,SNOMED_CT:30102006;CLNHGVS=NC_000011.10:g.119025257C>A;CLNREVSTAT=criteria_provided,_single_submitter;CLNSIG=Uncertain_significance;CLNVC=single_nucleotide_variant;CLNVCSO=SO:0001483;GENEINFO=SLC37A4:2542;MC=SO:0001583|missense_variant;ORIGIN=0;RS=1555190504;Pangolin=ENSG00000196655.12|16:0.0|16:-0.0ENSG00000137700.18|-34:0.0|-1:-0.0
chr11	119025259	550838	A	G	.	.	ALLELEID=546142;CLNDN=Glucose-6-phosphate_transport_defect;CLNDISDB=MedGen:C0268146,OMIM:232220,SNOMED_CT:30102006;CLNHGVS=NC_000011.10:g.119025259A>G;CLNREVSTAT=criteria_provided,_single_submitter;CLNSIG=Uncertain_significance;CLNVC=single_nucleotide_variant;CLNVCSO=SO:0001483;GENEINFO=SLC37A4:2542;MC=SO:0001583|missense_variant;ORIGIN=0;RS=1342845276;Pangolin=ENSG00000196655.12|36:0.0|14:-0.01ENSG00000137700.18|-3:0.0|-37:-0.0
chr11	119025260	942276	T	C	.	.	ALLELEID=935407;CLNDN=Glucose-6-phosphate_transport_defect;CLNDISDB=MedGen:C0268146,OMIM:232220,SNOMED_CT:30102006;CLNHGVS=NC_000011.10:g.119025260T>C;CLNREVSTAT=criteria_provided,_single_submitter;CLNSIG=Uncertain_significance;CLNVC=single_nucleotide_variant;CLNVCSO=SO:0001483;GENEINFO=SLC37A4:2542;MC=SO:0001583|missense_variant;ORIGIN=1;Pangolin=ENSG00000196655.12|-37:0.0|13:-0.04ENSG00000137700.18|-4:0.0|-38:-0.0
chr11	119025271	551314	A	G	.	.	ALLELEID=545493;CLNDN=Glucose-6-phosphate_transport_defect;CLNDISDB=MedGen:C0268146,OMIM:232220,SNOMED_CT:30102006;CLNHGVS=NC_000011.10:g.119025271A>G;CLNREVSTAT=criteria_provided,_single_submitter;CLNSIG=Uncertain_significance;CLNVC=single_nucleotide_variant;CLNVCSO=SO:0001483;GENEINFO=SLC37A4:2542;MC=SO:0001583|missense_variant;ORIGIN=0;RS=1210588522;Pangolin=ENSG00000196655.12|50:0.03|2:-0.06ENSG00000137700.18|36:0.0|-15:-0.0
chr11	119025275	551352	C	T	.	.	ALLELEID=545844;CLNDN=Glucose-6-phosphate_transport_defect;CLNDISDB=MedGen:C0268146,OMIM:232220,SNOMED_CT:30102006;CLNHGVS=NC_000011.10:g.119025275C>T;CLNREVSTAT=criteria_provided,_single_submitter;CLNSIG=Uncertain_significance;CLNVC=single_nucleotide_variant;CLNVCSO=SO:0001483;GENEINFO=SLC37A4:2542;MC=SO:0001583|missense_variant;ORIGIN=0;RS=1555190513;Pangolin=ENSG00000196655.12|46:0.0|-2:-0.02ENSG00000137700.18|-2:0.0|-13:-0.0
chr11	119025276	558392	A	C	.	.	ALLELEID=546159;CLNDN=Glucose-6-phosphate_transport_defect;CLNDISDB=MedGen:C0268146,OMIM:232220,SNOMED_CT:30102006;CLNHGVS=NC_000011.10:g.119025276A>C;CLNREVSTAT=criteria_provided,_single_submitter;CLNSIG=Uncertain_significance;CLNVC=single_nucleotide_variant;CLNVCSO=SO:0001483;GENEINFO=SLC37A4:2542;MC=SO:0001583|missense_variant;ORIGIN=0;RS=1555190517;Pangolin=ENSG00000196655.12|-3:0.0|-5:-0.0ENSG00000137700.18|32:0.0|-20:-0.0
chr11	119025286	555634	T	C	.	.	ALLELEID=545847;CLNDN=Glucose-6-phosphate_transport_defect;CLNDISDB=MedGen:C0268146,OMIM:232220,SNOMED_CT:30102006;CLNHGVS=NC_000011.10:g.119025286T>C;CLNREVSTAT=criteria_provided,_single_submitter;CLNSIG=Uncertain_significance;CLNVC=single_nucleotide_variant;CLNVCSO=SO:0001483;GENEINFO=SLC37A4:2542;MC=SO:0001583|missense_variant;ORIGIN=0;RS=1555190525;Pangolin=ENSG00000196655.12|22:0.0|35:-0.0ENSG00000137700.18|-4:0.0|43:-0.0
chr11	119025292	1011254	G	A	.	.	ALLELEID=994344;CLNDN=Glucose-6-phosphate_transport_defect;CLNDISDB=MedGen:C0268146,OMIM:232220,SNOMED_CT:30102006;CLNHGVS=NC_000011.10:g.119025292G>A;CLNREVSTAT=criteria_provided,_single_submitter;CLNSIG=Uncertain_significance;CLNVC=single_nucleotide_variant;CLNVCSO=SO:0001483;GENEINFO=SLC37A4:2542;MC=SO:0001583|missense_variant;ORIGIN=1;Pangolin=ENSG00000196655.12|-19:0.02|29:-0.0ENSG00000137700.18|37:0.0|0:-0.0
chr11	119025296	556791	A	C	.	.	ALLELEID=546169;CLNDN=Glucose-6-phosphate_transport_defect;CLNDISDB=MedGen:C0268146,OMIM:232220,SNOMED_CT:30102006;CLNHGVS=NC_000011.10:g.119025296A>C;CLNREVSTAT=criteria_provided,_single_submitter;CLNSIG=Uncertain_significance;CLNVC=single_nucleotide_variant;CLNVCSO=SO:0001483;GENEINFO=SLC37A4:2542;MC=SO:0001583|missense_variant;ORIGIN=1;RS=1474838395;Pangolin=ENSG00000196655.12|-23:0.01|25:-0.01ENSG00000137700.18|3:0.0|33:-0.0
chr11	119025302	215175	A	G	.	.	AF_ESP=0.00049;AF_EXAC=0.00058;AF_TGP=0.0002;ALLELEID=211490;CLNDN=Glucose-6-phosphate_transport_defect;CLNDISDB=MedGen:C0268146,OMIM:232220,SNOMED_CT:30102006;CLNHGVS=NC_000011.10:g.119025302A>G;CLNREVSTAT=criteria_provided,_single_submitter;CLNSIG=Uncertain_significance;CLNVC=single_nucleotide_variant;CLNVCSO=SO:0001483;GENEINFO=SLC37A4:2542;MC=SO:0001583|missense_variant;ORIGIN=1;RS=200662873;Pangolin=ENSG00000196655.12|-29:0.02|19:-0.04ENSG00000137700.18|-1:0.0|27:-0.0
chr11	119025310	663384	C	T	.	.	ALLELEID=639760;CLNDN=Glucose-6-phosphate_transport_defect;CLNDISDB=MedGen:C0268146,OMIM:232220,SNOMED_CT:30102006;CLNHGVS=NC_000011.10:g.119025310C>T;CLNREVSTAT=criteria_provided,_single_submitter;CLNSIG=Uncertain_significance;CLNVC=single_nucleotide_variant;CLNVCSO=SO:0001483;GENEINFO=SLC37A4:2542;MC=SO:0001583|missense_variant;ORIGIN=1;RS=1326123837;Pangolin=ENSG00000196655.12|11:0.05|-2:-0.0ENSG00000137700.18|19:0.0|28:-0.0
chr11	119025317	550787	C	G	.	.	ALLELEID=545513;CLNDN=Glucose-6-phosphate_transport_defect;CLNDISDB=MedGen:C0268146,OMIM:232220,SNOMED_CT:30102006;CLNHGVS=NC_000011.10:g.119025317C>G;CLNREVSTAT=criteria_provided,_single_submitter;CLNSIG=Uncertain_significance;CLNVC=single_nucleotide_variant;CLNVCSO=SO:0001483;GENEINFO=SLC37A4:2542;MC=SO:0001583|missense_variant;ORIGIN=0;RS=782443770;Pangolin=ENSG00000196655.12|1:0.04|4:-0.02ENSG00000137700.18|-10:0.0|12:-0.0
chr11	119025321	550764	G	C	.	.	ALLELEID=545853;CLNDN=Glucose-6-phosphate_transport_defect;CLNDISDB=MedGen:C0268146,OMIM:232220,SNOMED_CT:30102006;CLNHGVS=NC_000011.10:g.119025321G>C;CLNREVSTAT=criteria_provided,_single_submitter;CLNSIG=Uncertain_significance;CLNVC=single_nucleotide_variant;CLNVCSO=SO:0001483;GENEINFO=SLC37A4:2542;MC=SO:0001583|missense_variant;ORIGIN=1;RS=1555190553;Pangolin=ENSG00000196655.12|7:0.0|0:-0.06ENSG00000137700.18|8:0.0|8:-0.0
chr11	119025323	215181	T	C	.	.	AF_ESP=8e-05;AF_EXAC=0.00147;AF_TGP=0.0016;ALLELEID=211491;CLNDN=Glucose-6-phosphate_transport_defect|not_provided;CLNDISDB=MedGen:C0268146,OMIM:232220,SNOMED_CT:30102006|MedGen:CN517202;CLNHGVS=NC_000011.10:g.119025323T>C;CLNREVSTAT=criteria_provided,_conflicting_interpretations;CLNSIG=Conflicting_interpretations_of_pathogenicity;CLNSIGCONF=Benign(1),Uncertain_significance(1);CLNVC=single_nucleotide_variant;CLNVCSO=SO:0001483;GENEINFO=SLC37A4:2542;MC=SO:0001583|missense_variant;ORIGIN=1;RS=201967384;Pangolin=ENSG00000196655.12|1:0.0|-2:-0.03ENSG00000137700.18|-16:0.0|6:-0.01
chr11	119025325	551256	C	G	.	.	AF_EXAC=2e-05;ALLELEID=545857;CLNDN=Glucose-6-phosphate_transport_defect;CLNDISDB=MedGen:C0268146,OMIM:232220,SNOMED_CT:30102006;CLNHGVS=NC_000011.10:g.119025325C>G;CLNREVSTAT=criteria_provided,_single_submitter;CLNSIG=Uncertain_significance;CLNVC=single_nucleotide_variant;CLNVCSO=SO:0001483;GENEINFO=SLC37A4:2542;MC=SO:0001583|missense_variant;ORIGIN=0;RS=782282206;Pangolin=ENSG00000196655.12|-17:0.0|-4:-0.01ENSG00000137700.18|4:0.0|4:-0.0
chr11	119025329	554795	G	T	.	.	ALLELEID=546171;CLNDN=Glucose-6-phosphate_transport_defect;CLNDISDB=MedGen:C0268146,OMIM:232220,SNOMED_CT:30102006;CLNHGVS=NC_000011.10:g.119025329G>T;CLNREVSTAT=criteria_provided,_single_submitter;CLNSIG=Uncertain_significance;CLNVC=single_nucleotide_variant;CLNVCSO=SO:0001483;GENEINFO=SLC37A4:2542;MC=SO:0001583|missense_variant;ORIGIN=0;RS=1555190563;Pangolin=ENSG00000196655.12|-8:0.02|1:-0.0ENSG00000137700.18|0:0.0|0:-0.0
chr11	119025332	555556	GC	G	.	.	ALLELEID=545864;CLNDN=Glucose-6-phosphate_transport_defect;CLNDISDB=MedGen:C0268146,OMIM:232220,SNOMED_CT:30102006;CLNHGVS=NC_000011.10:g.119025334del;CLNREVSTAT=criteria_provided,_single_submitter;CLNSIG=Uncertain_significance;CLNVC=Deletion;CLNVCSO=SO:0000159;GENEINFO=SLC37A4:2542;MC=SO:0001627|intron_variant;ORIGIN=0;RS=1555190566;Pangolin=ENSG00000196655.12|-4:0.0|-11:-0.01ENSG00000137700.18|-25:0.0|-3:-0.01
chr11	119025337	555032	G	A	.	.	AF_EXAC=1e-05;ALLELEID=546174;CLNDN=Glucose-6-phosphate_transport_defect;CLNDISDB=MedGen:C0268146,OMIM:232220,SNOMED_CT:30102006;CLNHGVS=NC_000011.10:g.119025337G>A;CLNREVSTAT=criteria_provided,_single_submitter;CLNSIG=Uncertain_significance;CLNVC=single_nucleotide_variant;CLNVCSO=SO:0001483;GENEINFO=SLC37A4:2542;MC=SO:0001627|intron_variant;ORIGIN=0;RS=782425309;Pangolin=ENSG00000196655.12|-16:0.01|-8:-0.0ENSG00000137700.18|6:0.0|-8:-0.0
chr11	119025340	555717	C	T	.	.	ALLELEID=546175;CLNDN=Glucose-6-phosphate_transport_defect;CLNDISDB=MedGen:C0268146,OMIM:232220,SNOMED_CT:30102006;CLNHGVS=NC_000011.10:g.119025340C>T;CLNREVSTAT=criteria_provided,_single_submitter;CLNSIG=Uncertain_significance;CLNVC=single_nucleotide_variant;CLNVCSO=SO:0001483;GENEINFO=SLC37A4:2542;MC=SO:0001627|intron_variant;ORIGIN=0;RS=1487063543;Pangolin=ENSG00000196655.12|-2:0.0|-19:-0.03ENSG00000137700.18|-2:0.0|48:-0.02
chr11	119025341	555586	A	G	.	.	ALLELEID=546177;CLNDN=Glucose-6-phosphate_transport_defect;CLNDISDB=MedGen:C0268146,OMIM:232220,SNOMED_CT:30102006;CLNHGVS=NC_000011.10:g.119025341A>G;CLNREVSTAT=criteria_provided,_single_submitter;CLNSIG=Uncertain_significance;CLNVC=single_nucleotide_variant;CLNVCSO=SO:0001483;GENEINFO=SLC37A4:2542;MC=SO:0001627|intron_variant;ORIGIN=0;RS=1180556897;Pangolin=ENSG00000196655.12|-20:0.02|2:-0.0ENSG00000137700.18|47:0.27|-12:-0.01
chr11	119025343	215183	A	C	.	.	ALLELEID=211492;CLNDN=Glucose-6-phosphate_transport_defect|not_provided;CLNDISDB=MedGen:C0268146,OMIM:232220,SNOMED_CT:30102006|MedGen:CN517202;CLNHGVS=NC_000011.10:g.119025343A>C;CLNREVSTAT=criteria_provided,_multiple_submitters,_no_conflicts;CLNSIG=Uncertain_significance;CLNVC=single_nucleotide_variant;CLNVCSO=SO:0001483;GENEINFO=SLC37A4:2542;MC=SO:0001627|intron_variant;ORIGIN=1;RS=863224211;Pangolin=ENSG00000196655.12|-22:0.01|0:-0.0ENSG00000137700.18|45:0.51|-14:-0.06
chr11	119025344	556760	G	A	.	.	AF_EXAC=1e-05;ALLELEID=546180;CLNDN=Glucose-6-phosphate_transport_defect;CLNDISDB=MedGen:C0268146,OMIM:232220,SNOMED_CT:30102006;CLNHGVS=NC_000011.10:g.119025344G>A;CLNREVSTAT=criteria_provided,_single_submitter;CLNSIG=Uncertain_significance;CLNVC=single_nucleotide_variant;CLNVCSO=SO:0001483;GENEINFO=SLC37A4:2542;MC=SO:0001627|intron_variant;ORIGIN=0;RS=782640506;Pangolin=ENSG00000196655.12|-23:0.01|-1:-0.0ENSG00000137700.18|-15:0.0|44:-0.05
chr11	119025696	557724	T	G	.	.	ALLELEID=545518;CLNDN=Glucose-6-phosphate_transport_defect;CLNDISDB=MedGen:C0268146,OMIM:232220,SNOMED_CT:30102006;CLNHGVS=NC_000011.10:g.119025696T>G;CLNREVSTAT=criteria_provided,_single_submitter;CLNSIG=Uncertain_significance;CLNVC=single_nucleotide_variant;CLNVCSO=SO:0001483;GENEINFO=SLC37A4:2542;MC=SO:0001583|missense_variant,SO:0001627|intron_variant;ORIGIN=0;RS=1313690608;Pangolin=ENSG00000137700.18|-36:0.01|-4:-0.06
chr11	119025697	392994	G	A	.	.	AF_EXAC=0.00015;ALLELEID=372217;CLNDN=Glucose-6-phosphate_transport_defect|not_provided;CLNDISDB=MedGen:C0268146,OMIM:232220,SNOMED_CT:30102006|MedGen:CN517202;CLNHGVS=NC_000011.10:g.119025697G>A;CLNREVSTAT=criteria_provided,_conflicting_interpretations;CLNSIG=Conflicting_interpretations_of_pathogenicity;CLNSIGCONF=Likely_benign(1),Uncertain_significance(1);CLNVC=single_nucleotide_variant;CLNVCSO=SO:0001483;GENEINFO=SLC37A4:2542;MC=SO:0001583|missense_variant,SO:0001627|intron_variant;ORIGIN=1;RS=782800127;Pangolin=ENSG00000137700.18|2:0.06|-5:-0.03
chr11	119025708	557439	C	G	.	.	ALLELEID=545525;CLNDN=Glucose-6-phosphate_transport_defect;CLNDISDB=MedGen:C0268146,OMIM:232220,SNOMED_CT:30102006;CLNHGVS=NC_000011.10:g.119025708C>G;CLNREVSTAT=criteria_provided,_single_submitter;CLNSIG=Uncertain_significance;CLNVC=single_nucleotide_variant;CLNVCSO=SO:0001483;GENEINFO=SLC37A4:2542;MC=SO:0001583|missense_variant,SO:0001627|intron_variant;ORIGIN=0;RS=1384684015;Pangolin=ENSG00000137700.18|49:0.09|0:-0.0
chr11	119025708	558350	C	T	.	.	ALLELEID=545887;CLNDN=Glucose-6-phosphate_transport_defect;CLNDISDB=MedGen:C0268146,OMIM:232220,SNOMED_CT:30102006;CLNHGVS=NC_000011.10:g.119025708C>T;CLNREVSTAT=criteria_provided,_single_submitter;CLNSIG=Uncertain_significance;CLNVC=single_nucleotide_variant;CLNVCSO=SO:0001483;GENEINFO=SLC37A4:2542;MC=SO:0001583|missense_variant,SO:0001627|intron_variant;ORIGIN=0;RS=1384684015;Pangolin=ENSG00000137700.18|49:0.15|0:-0.0
chr11	119025723	555129	A	C	.	.	ALLELEID=545900;CLNDN=Glucose-6-phosphate_transport_defect;CLNDISDB=MedGen:C0268146,OMIM:232220,SNOMED_CT:30102006;CLNHGVS=NC_000011.10:g.119025723A>C;CLNREVSTAT=criteria_provided,_single_submitter;CLNSIG=Uncertain_significance;CLNVC=single_nucleotide_variant;CLNVCSO=SO:0001483;GENEINFO=SLC37A4:2542;MC=SO:0001583|missense_variant,SO:0001627|intron_variant;ORIGIN=0;RS=1555190637;Pangolin=ENSG00000137700.18|-31:0.06|4:-0.0
chr11	119025726	553727	G	C	.	.	ALLELEID=546192;CLNDN=Glucose-6-phosphate_transport_defect;CLNDISDB=MedGen:C0268146,OMIM:232220,SNOMED_CT:30102006;CLNHGVS=NC_000011.10:g.119025726G>C;CLNREVSTAT=criteria_provided,_single_submitter;CLNSIG=Uncertain_significance;CLNVC=single_nucleotide_variant;CLNVCSO=SO:0001483;GENEINFO=SLC37A4:2542;MC=SO:0001583|missense_variant,SO:0001627|intron_variant;ORIGIN=0;RS=1555190639;Pangolin=ENSG00000137700.18|31:0.23|-35:-0.0
chr11	119025726	554574	G	GTA	.	.	AF_EXAC=5e-05;ALLELEID=546195;CLNDN=Glucose-6-phosphate_transport_defect;CLNDISDB=MedGen:C0268146,OMIM:232220,SNOMED_CT:30102006;CLNHGVS=NC_000011.10:g.119025726_119025727insTA;CLNREVSTAT=criteria_provided,_single_submitter;CLNSIG=Uncertain_significance;CLNVC=Insertion;CLNVCSO=SO:0000667;GENEINFO=SLC37A4:2542;MC=SO:0001589|frameshift_variant,SO:0001627|intron_variant;ORIGIN=0;RS=782397393;Pangolin=ENSG00000137700.18|33:0.14|-34:-0.01
chr11	119025748	557961	A	G	.	.	ALLELEID=546204;CLNDN=Glucose-6-phosphate_transport_defect;CLNDISDB=MedGen:C0268146,OMIM:232220,SNOMED_CT:30102006;CLNHGVS=NC_000011.10:g.119025748A>G;CLNREVSTAT=criteria_provided,_single_submitter;CLNSIG=Uncertain_significance;CLNVC=single_nucleotide_variant;CLNVCSO=SO:0001483;GENEINFO=SLC37A4:2542;MC=SO:0001583|missense_variant,SO:0001627|intron_variant;ORIGIN=0;RS=1555190648;Pangolin=ENSG00000137700.18|9:0.01|9:-0.0
chr11	119025964	558227	T	C	.	.	AF_EXAC=2e-05;ALLELEID=545906;CLNDN=Glucose-6-phosphate_transport_defect;CLNDISDB=MedGen:C0268146,OMIM:232220,SNOMED_CT:30102006;CLNHGVS=NC_000011.10:g.119025964T>C;CLNREVSTAT=criteria_provided,_single_submitter;CLNSIG=Uncertain_significance;CLNVC=single_nucleotide_variant;CLNVCSO=SO:0001483;GENEINFO=SLC37A4:2542;MC=SO:0001627|intron_variant;ORIGIN=0;RS=782121210;Pangolin=ENSG00000137700.18|30:0.13|3:-0.1
chr11	119025974	937197	G	T	.	.	ALLELEID=935408;CLNDN=Glucose-6-phosphate_transport_defect;CLNDISDB=MedGen:C0268146,OMIM:232220,SNOMED_CT:30102006;CLNHGVS=NC_000011.10:g.119025974G>T;CLNREVSTAT=criteria_provided,_single_submitter;CLNSIG=Uncertain_significance;CLNVC=single_nucleotide_variant;CLNVCSO=SO:0001483;GENEINFO=SLC37A4:2542;MC=SO:0001583|missense_variant;ORIGIN=1;Pangolin=ENSG00000137700.18|-7:0.01|20:-0.0
chr11	119025983	215180	G	A	.	.	AF_ESP=0.0004;AF_EXAC=0.00467;AF_TGP=0.0002;ALLELEID=211493;CLNDN=Glucose-6-phosphate_transport_defect|not_provided;CLNDISDB=MedGen:C0268146,OMIM:232220,SNOMED_CT:30102006|MedGen:CN517202;CLNHGVS=NC_000011.10:g.119025983G>A;CLNREVSTAT=criteria_provided,_conflicting_interpretations;CLNSIG=Conflicting_interpretations_of_pathogenicity;CLNSIGCONF=Benign(1),Uncertain_significance(1);CLNVC=single_nucleotide_variant;CLNVCSO=SO:0001483;GENEINFO=SLC37A4:2542;MC=SO:0001583|missense_variant;ORIGIN=1;RS=202209699;Pangolin=ENSG00000137700.18|11:0.01|-16:-0.01
chr11	119025993	554872	C	A	.	.	ALLELEID=546219;CLNDN=Glucose-6-phosphate_transport_defect;CLNDISDB=MedGen:C0268146,OMIM:232220,SNOMED_CT:30102006;CLNHGVS=NC_000011.10:g.119025993C>A;CLNREVSTAT=criteria_provided,_single_submitter;CLNSIG=Uncertain_significance;CLNVC=single_nucleotide_variant;CLNVCSO=SO:0001483;GENEINFO=SLC37A4:2542;MC=SO:0001583|missense_variant;ORIGIN=0;RS=1168556886;Pangolin=ENSG00000137700.18|-26:0.02|1:-0.01
chr11	119025993	550942	C	T	.	.	ALLELEID=545914;CLNDN=Glucose-6-phosphate_transport_defect;CLNDISDB=MedGen:C0268146,OMIM:232220,SNOMED_CT:30102006;CLNHGVS=NC_000011.10:g.119025993C>T;CLNREVSTAT=criteria_provided,_single_submitter;CLNSIG=Uncertain_significance;CLNVC=single_nucleotide_variant;CLNVCSO=SO:0001483;GENEINFO=SLC37A4:2542;MC=SO:0001583|missense_variant;ORIGIN=0;RS=1168556886;Pangolin=ENSG00000137700.18|-26:0.01|1:-0.01
chr11	119025995	215179	C	T	.	.	ALLELEID=211494;CLNDN=not_provided;CLNDISDB=MedGen:CN517202;CLNHGVS=NC_000011.10:g.119025995C>T;CLNREVSTAT=criteria_provided,_single_submitter;CLNSIG=Uncertain_significance;CLNVC=single_nucleotide_variant;CLNVCSO=SO:0001483;GENEINFO=SLC37A4:2542;MC=SO:0001583|missense_variant;ORIGIN=1;RS=782703235;Pangolin=ENSG00000137700.18|-1:0.76|-28:-0.66
chr11	119025996	846325	G	A	.	.	ALLELEID=838044;CLNDN=Glucose-6-phosphate_transport_defect;CLNDISDB=MedGen:C0268146,OMIM:232220,SNOMED_CT:30102006;CLNHGVS=NC_000011.10:g.119025996G>A;CLNREVSTAT=criteria_provided,_single_submitter;CLNSIG=Uncertain_significance;CLNVC=single_nucleotide_variant;CLNVCSO=SO:0001483;GENEINFO=SLC37A4:2542;MC=SO:0001583|missense_variant;ORIGIN=1;Pangolin=ENSG00000137700.18|-29:0.0|-2:-0.01
chr11	119026007	1015427	A	G	.	.	ALLELEID=1009537;CLNDN=Glucose-6-phosphate_transport_defect;CLNDISDB=MedGen:C0268146,OMIM:232220,SNOMED_CT:30102006;CLNHGVS=NC_000011.10:g.119026007A>G;CLNREVSTAT=criteria_provided,_single_submitter;CLNSIG=Uncertain_significance;CLNVC=single_nucleotide_variant;CLNVCSO=SO:0001483;GENEINFO=SLC37A4:2542;MC=SO:0001583|missense_variant;ORIGIN=1;Pangolin=ENSG00000137700.18|-13:0.0|-40:-0.0
chr11	119026008	1038940	T	C	.	.	ALLELEID=1030094;CLNDN=Glucose-6-phosphate_transport_defect;CLNDISDB=MedGen:C0268146,OMIM:232220,SNOMED_CT:30102006;CLNHGVS=NC_000011.10:g.119026008T>C;CLNREVSTAT=criteria_provided,_single_submitter;CLNSIG=Uncertain_significance;CLNVC=single_nucleotide_variant;CLNVCSO=SO:0001483;GENEINFO=SLC37A4:2542;MC=SO:0001583|missense_variant;ORIGIN=1;Pangolin=ENSG00000137700.18|-41:0.0|-41:-0.0
chr11	119026014	555977	C	T	.	.	ALLELEID=546223;CLNDN=Glucose-6-phosphate_transport_defect;CLNDISDB=MedGen:C0268146,OMIM:232220,SNOMED_CT:30102006;CLNHGVS=NC_000011.10:g.119026014C>T;CLNREVSTAT=criteria_provided,_single_submitter;CLNSIG=Uncertain_significance;CLNVC=single_nucleotide_variant;CLNVCSO=SO:0001483;GENEINFO=SLC37A4:2542;MC=SO:0001583|missense_variant;ORIGIN=0;RS=1555190726;Pangolin=ENSG00000137700.18|-47:0.0|-47:-0.01
chr11	119026020	557209	T	C	.	.	ALLELEID=545917;CLNDN=Glucose-6-phosphate_transport_defect;CLNDISDB=MedGen:C0268146,OMIM:232220,SNOMED_CT:30102006;CLNHGVS=NC_000011.10:g.119026020T>C;CLNREVSTAT=criteria_provided,_single_submitter;CLNSIG=Uncertain_significance;CLNVC=single_nucleotide_variant;CLNVCSO=SO:0001483;GENEINFO=SLC37A4:2542;MC=SO:0001583|missense_variant;ORIGIN=0;RS=957014690;Pangolin=ENSG00000137700.18|-26:0.0|-7:-0.0
chr11	119026021	593259	G	A	.	.	AF_ESP=0.00055;AF_EXAC=0.00018;AF_TGP=0.0006;ALLELEID=584323;CLNDN=Glucose-6-phosphate_transport_defect|not_provided;CLNDISDB=MedGen:C0268146,OMIM:232220,SNOMED_CT:30102006|MedGen:CN517202;CLNHGVS=NC_000011.10:g.119026021G>A;CLNREVSTAT=criteria_provided,_conflicting_interpretations;CLNSIG=Conflicting_interpretations_of_pathogenicity;CLNSIGCONF=Likely_benign(1),Uncertain_significance(1);CLNVC=single_nucleotide_variant;CLNVCSO=SO:0001483;GENEINFO=SLC37A4:2542;MC=SO:0001819|synonymous_variant;ORIGIN=1;RS=148971334;Pangolin=ENSG00000137700.18|2:0.02|-27:-0.0
chr11	119026026	557893	C	T	.	.	ALLELEID=545919;CLNDN=Glucose-6-phosphate_transport_defect;CLNDISDB=MedGen:C0268146,OMIM:232220,SNOMED_CT:30102006;CLNHGVS=NC_000011.10:g.119026026C>T;CLNREVSTAT=criteria_provided,_single_submitter;CLNSIG=Uncertain_significance;CLNVC=single_nucleotide_variant;CLNVCSO=SO:0001483;GENEINFO=SLC37A4:2542;MC=SO:0001583|missense_variant;ORIGIN=0;RS=1335122136;Pangolin=ENSG00000137700.18|-13:0.0|-32:-0.0
chr11	119026028	551690	A	G	.	.	ALLELEID=545916;CLNDN=Glucose-6-phosphate_transport_defect;CLNDISDB=MedGen:C0268146,OMIM:232220,SNOMED_CT:30102006;CLNHGVS=NC_000011.10:g.119026028A>G;CLNREVSTAT=criteria_provided,_single_submitter;CLNSIG=Uncertain_significance;CLNVC=single_nucleotide_variant;CLNVCSO=SO:0001483;GENEINFO=SLC37A4:2542;MC=SO:0001583|missense_variant;ORIGIN=0;RS=1555190738;Pangolin=ENSG00000137700.18|-34:0.0|-15:-0.0
chr11	119026031	554613	A	G	.	.	ALLELEID=546226;CLNDN=Glucose-6-phosphate_transport_defect;CLNDISDB=MedGen:C0268146,OMIM:232220,SNOMED_CT:30102006;CLNHGVS=NC_000011.10:g.119026031A>G;CLNREVSTAT=criteria_provided,_single_submitter;CLNSIG=Uncertain_significance;CLNVC=single_nucleotide_variant;CLNVCSO=SO:0001483;GENEINFO=SLC37A4:2542;MC=SO:0001583|missense_variant;ORIGIN=0;RS=1555190739;Pangolin=ENSG00000137700.18|49:0.01|-18:-0.0
chr11	119026047	557363	C	T	.	.	ALLELEID=545543;CLNDN=Glucose-6-phosphate_transport_defect;CLNDISDB=MedGen:C0268146,OMIM:232220,SNOMED_CT:30102006;CLNHGVS=NC_000011.10:g.119026047C>T;CLNREVSTAT=criteria_provided,_single_submitter;CLNSIG=Uncertain_significance;CLNVC=single_nucleotide_variant;CLNVCSO=SO:0001483;GENEINFO=SLC37A4:2542;MC=SO:0001583|missense_variant;ORIGIN=0;RS=1555190753;Pangolin=ENSG00000137700.18|33:0.01|9:-0.0
chr11	119026050	550621	G	C	.	.	AF_EXAC=2e-05;AF_TGP=0.0002;ALLELEID=545921;CLNDN=Glucose-6-phosphate_transport_defect;CLNDISDB=MedGen:C0268146,OMIM:232220,SNOMED_CT:30102006;CLNHGVS=NC_000011.10:g.119026050G>C;CLNREVSTAT=criteria_provided,_single_submitter;CLNSIG=Uncertain_significance;CLNVC=single_nucleotide_variant;CLNVCSO=SO:0001483;GENEINFO=SLC37A4:2542;MC=SO:0001583|missense_variant;ORIGIN=0;RS=539911116;Pangolin=ENSG00000137700.18|30:0.0|30:-0.0
chr11	119026053	68293	G	A	.	.	AF_EXAC=3e-05;ALLELEID=79184;CLNDN=Glucose-6-phosphate_transport_defect|not_provided;CLNDISDB=MedGen:C0268146,OMIM:232220,SNOMED_CT:30102006|MedGen:CN517202;CLNHGVS=NC_000011.10:g.119026053G>A;CLNREVSTAT=criteria_provided,_conflicting_interpretations;CLNSIG=Conflicting_interpretations_of_pathogenicity;CLNSIGCONF=Likely_pathogenic(1),Pathogenic(1),Uncertain_significance(1);CLNVC=single_nucleotide_variant;CLNVCSO=SO:0001483;CLNVI=UniProtKB_(variants):VAR_066397;GENEINFO=SLC37A4:2542;MC=SO:0001583|missense_variant;ORIGIN=5;RS=193302880;Pangolin=ENSG00000137700.18|27:0.0|27:-0.01
chr11	119026060	967010	C	A	.	.	ALLELEID=956406;CLNDN=Glucose-6-phosphate_transport_defect;CLNDISDB=MedGen:C0268146,OMIM:232220,SNOMED_CT:30102006;CLNHGVS=NC_000011.10:g.119026060C>A;CLNREVSTAT=criteria_provided,_single_submitter;CLNSIG=Uncertain_significance;CLNVC=single_nucleotide_variant;CLNVCSO=SO:0001483;GENEINFO=SLC37A4:2542;MC=SO:0001819|synonymous_variant;ORIGIN=1;Pangolin=ENSG00000137700.18|20:0.02|50:-0.0
chr11	119026065	553652	A	C	.	.	ALLELEID=545933;CLNDN=Glucose-6-phosphate_transport_defect;CLNDISDB=MedGen:C0268146,OMIM:232220,SNOMED_CT:30102006;CLNHGVS=NC_000011.10:g.119026065A>C;CLNREVSTAT=criteria_provided,_single_submitter;CLNSIG=Uncertain_significance;CLNVC=single_nucleotide_variant;CLNVCSO=SO:0001483;GENEINFO=SLC37A4:2542;MC=SO:0001583|missense_variant;ORIGIN=0;RS=763008231;Pangolin=ENSG00000137700.18|15:0.01|2:-0.0
chr11	119026065	550855	A	G	.	.	ALLELEID=545545;CLNDN=Glucose-6-phosphate_transport_defect;CLNDISDB=MedGen:C0268146,OMIM:232220,SNOMED_CT:30102006;CLNHGVS=NC_000011.10:g.119026065A>G;CLNREVSTAT=criteria_provided,_single_submitter;CLNSIG=Uncertain_significance;CLNVC=single_nucleotide_variant;CLNVCSO=SO:0001483;GENEINFO=SLC37A4:2542;MC=SO:0001583|missense_variant;ORIGIN=0;RS=763008231;Pangolin=ENSG00000137700.18|45:0.0|15:-0.0
chr11	119026067	555668	T	C	.	.	ALLELEID=546235;CLNDN=Glucose-6-phosphate_transport_defect;CLNDISDB=MedGen:C0268146,OMIM:232220,SNOMED_CT:30102006;CLNHGVS=NC_000011.10:g.119026067T>C;CLNREVSTAT=criteria_provided,_single_submitter;CLNSIG=Uncertain_significance;CLNVC=single_nucleotide_variant;CLNVCSO=SO:0001483;GENEINFO=SLC37A4:2542;MC=SO:0001583|missense_variant;ORIGIN=0;RS=1555190764;Pangolin=ENSG00000137700.18|-1:0.0|13:-0.0
chr11	119026073	282064	A	G	.	.	ALLELEID=266301;CLNDN=Glucose-6-phosphate_transport_defect|not_provided;CLNDISDB=MedGen:C0268146,OMIM:232220,SNOMED_CT:30102006|MedGen:CN517202;CLNHGVS=NC_000011.10:g.119026073A>G;CLNREVSTAT=criteria_provided,_multiple_submitters,_no_conflicts;CLNSIG=Uncertain_significance;CLNVC=single_nucleotide_variant;CLNVCSO=SO:0001483;GENEINFO=SLC37A4:2542;MC=SO:0001583|missense_variant;ORIGIN=1;RS=886042302;Pangolin=ENSG00000137700.18|7:0.0|7:-0.0
chr11	119026074	556518	G	T	.	.	ALLELEID=545936;CLNDN=Glucose-6-phosphate_transport_defect;CLNDISDB=MedGen:C0268146,OMIM:232220,SNOMED_CT:30102006;CLNHGVS=NC_000011.10:g.119026074G>T;CLNREVSTAT=criteria_provided,_single_submitter;CLNSIG=Uncertain_significance;CLNVC=single_nucleotide_variant;CLNVCSO=SO:0001483;GENEINFO=SLC37A4:2542;MC=SO:0001583|missense_variant;ORIGIN=0;RS=1555190769;Pangolin=ENSG00000137700.18|6:0.0|6:-0.0
chr11	119026077	553477	C	G	.	.	ALLELEID=545556;CLNDN=Glucose-6-phosphate_transport_defect;CLNDISDB=MedGen:C0268146,OMIM:232220,SNOMED_CT:30102006;CLNHGVS=NC_000011.10:g.119026077C>G;CLNREVSTAT=criteria_provided,_single_submitter;CLNSIG=Uncertain_significance;CLNVC=single_nucleotide_variant;CLNVCSO=SO:0001483;GENEINFO=SLC37A4:2542;MC=SO:0001583|missense_variant;ORIGIN=0;RS=1320796917;Pangolin=ENSG00000137700.18|3:0.0|3:-0.0
chr11	119026079	969047	G	C	.	.	ALLELEID=956408;CLNDN=Glucose-6-phosphate_transport_defect;CLNDISDB=MedGen:C0268146,OMIM:232220,SNOMED_CT:30102006;CLNHGVS=NC_000011.10:g.119026079G>C;CLNREVSTAT=criteria_provided,_single_submitter;CLNSIG=Uncertain_significance;CLNVC=single_nucleotide_variant;CLNVCSO=SO:0001483;GENEINFO=SLC37A4:2542;MC=SO:0001583|missense_variant;ORIGIN=1;Pangolin=ENSG00000137700.18|10:0.0|1:-0.01
chr11	119026086	557737	G	C	.	.	AF_EXAC=0.0;ALLELEID=546237;CLNDN=Glucose-6-phosphate_transport_defect;CLNDISDB=MedGen:C0268146,OMIM:232220,SNOMED_CT:30102006;CLNHGVS=NC_000011.10:g.119026086G>C;CLNREVSTAT=criteria_provided,_multiple_submitters,_no_conflicts;CLNSIG=Uncertain_significance;CLNVC=single_nucleotide_variant;CLNVCSO=SO:0001483;GENEINFO=SLC37A4:2542;MC=SO:0001627|intron_variant;ORIGIN=1;RS=781985446;Pangolin=ENSG00000137700.18|24:0.01|-6:-0.05
chr11	119026088	552708	T	TACAGTCC	.	.	AF_EXAC=0.0;ALLELEID=545928;CLNDN=Glucose-6-phosphate_transport_defect;CLNDISDB=MedGen:C0268146,OMIM:232220,SNOMED_CT:30102006;CLNHGVS=NC_000011.10:g.119026089_119026095dup;CLNREVSTAT=criteria_provided,_single_submitter;CLNSIG=Uncertain_significance;CLNVC=Duplication;CLNVCSO=SO:1000035;GENEINFO=SLC37A4:2542;MC=SO:0001627|intron_variant;ORIGIN=0;RS=782321213;Pangolin=ENSG00000137700.18|5:0.03|-8:-0.01
chr11	119026090	555398	C	T	.	.	ALLELEID=546243;CLNDN=Glucose-6-phosphate_transport_defect|not_provided;CLNDISDB=MedGen:C0268146,OMIM:232220,SNOMED_CT:30102006|MedGen:CN517202;CLNHGVS=NC_000011.10:g.119026090C>T;CLNREVSTAT=criteria_provided,_conflicting_interpretations;CLNSIG=Conflicting_interpretations_of_pathogenicity;CLNSIGCONF=Likely_benign(1),Uncertain_significance(1);CLNVC=single_nucleotide_variant;CLNVCSO=SO:0001483;GENEINFO=SLC37A4:2542;MC=SO:0001627|intron_variant;ORIGIN=1;RS=1555190776;Pangolin=ENSG00000137700.18|-10:0.0|-10:-0.0
chr11	119026091	557546	A	G	.	.	ALLELEID=545930;CLNDN=Glucose-6-phosphate_transport_defect;CLNDISDB=MedGen:C0268146,OMIM:232220,SNOMED_CT:30102006;CLNHGVS=NC_000011.10:g.119026091A>G;CLNREVSTAT=criteria_provided,_single_submitter;CLNSIG=Uncertain_significance;CLNVC=single_nucleotide_variant;CLNVCSO=SO:0001483;GENEINFO=SLC37A4:2542;MC=SO:0001627|intron_variant;ORIGIN=0;RS=1265857875;Pangolin=ENSG00000137700.18|19:0.0|-11:-0.02
chr11	119026092	558123	G	A	.	.	ALLELEID=546246;CLNDN=Glucose-6-phosphate_transport_defect;CLNDISDB=MedGen:C0268146,OMIM:232220,SNOMED_CT:30102006;CLNHGVS=NC_000011.10:g.119026092G>A;CLNREVSTAT=criteria_provided,_single_submitter;CLNSIG=Uncertain_significance;CLNVC=single_nucleotide_variant;CLNVCSO=SO:0001483;GENEINFO=SLC37A4:2542;MC=SO:0001627|intron_variant;ORIGIN=0;RS=200279011;Pangolin=ENSG00000137700.18|-12:0.0|-12:-0.0
chr11	119026597	550756	G	A	.	.	AF_ESP=8e-05;ALLELEID=546250;CLNDN=Glucose-6-phosphate_transport_defect;CLNDISDB=MedGen:C0268146,OMIM:232220,SNOMED_CT:30102006;CLNHGVS=NC_000011.10:g.119026597G>A;CLNREVSTAT=criteria_provided,_single_submitter;CLNSIG=Uncertain_significance;CLNVC=single_nucleotide_variant;CLNVCSO=SO:0001483;GENEINFO=SLC37A4:2542;MC=SO:0001627|intron_variant;ORIGIN=0;RS=377101167;Pangolin=ENSG00000137700.18|6:0.0|6:-0.0
chr11	119026597	556378	G	C	.	.	ALLELEID=545941;CLNDN=Glucose-6-phosphate_transport_defect;CLNDISDB=MedGen:C0268146,OMIM:232220,SNOMED_CT:30102006;CLNHGVS=NC_000011.10:g.119026597G>C;CLNREVSTAT=criteria_provided,_single_submitter;CLNSIG=Uncertain_significance;CLNVC=single_nucleotide_variant;CLNVCSO=SO:0001483;GENEINFO=SLC37A4:2542;MC=SO:0001627|intron_variant;ORIGIN=0;RS=377101167;Pangolin=ENSG00000137700.18|30:0.0|6:-0.01
chr11	119026598	558273	C	T	.	.	ALLELEID=545945;CLNDN=Glucose-6-phosphate_transport_defect;CLNDISDB=MedGen:C0268146,OMIM:232220,SNOMED_CT:30102006;CLNHGVS=NC_000011.10:g.119026598C>T;CLNREVSTAT=criteria_provided,_single_submitter;CLNSIG=Uncertain_significance;CLNVC=single_nucleotide_variant;CLNVCSO=SO:0001483;GENEINFO=SLC37A4:2542;MC=SO:0001627|intron_variant;ORIGIN=0;RS=1250046397;Pangolin=ENSG00000137700.18|-27:0.0|5:-0.34
chr11	119026603	555360	C	G	.	.	ALLELEID=545950;CLNDN=Glucose-6-phosphate_transport_defect;CLNDISDB=MedGen:C0268146,OMIM:232220,SNOMED_CT:30102006;CLNHGVS=NC_000011.10:g.119026603C>G;CLNREVSTAT=criteria_provided,_single_submitter;CLNSIG=Uncertain_significance;CLNVC=single_nucleotide_variant;CLNVCSO=SO:0001483;GENEINFO=SLC37A4:2542;MC=SO:0001583|missense_variant;ORIGIN=0;RS=1555190931;Pangolin=ENSG00000137700.18|24:0.0|0:-0.64
chr11	119026607	550983	G	A	.	.	ALLELEID=545943;CLNDN=Glucose-6-phosphate_transport_defect;CLNDISDB=MedGen:C0268146,OMIM:232220,SNOMED_CT:30102006;CLNHGVS=NC_000011.10:g.119026607G>A;CLNREVSTAT=criteria_provided,_single_submitter;CLNSIG=Uncertain_significance;CLNVC=single_nucleotide_variant;CLNVCSO=SO:0001483;GENEINFO=SLC37A4:2542;MC=SO:0001583|missense_variant;ORIGIN=0;RS=1555190938;Pangolin=ENSG00000137700.18|2:0.08|39:-0.0
chr11	119026611	552899	T	C	.	.	ALLELEID=545951;CLNDN=Glucose-6-phosphate_transport_defect;CLNDISDB=MedGen:C0268146,OMIM:232220,SNOMED_CT:30102006;CLNHGVS=NC_000011.10:g.119026611T>C;CLNREVSTAT=criteria_provided,_single_submitter;CLNSIG=Uncertain_significance;CLNVC=single_nucleotide_variant;CLNVCSO=SO:0001483;GENEINFO=SLC37A4:2542;MC=SO:0001583|missense_variant;ORIGIN=0;RS=1555190944;Pangolin=ENSG00000137700.18|35:0.0|-8:-0.01
chr11	119026616	662077	C	T	.	.	AF_EXAC=0.00032;ALLELEID=639762;CLNDN=Glucose-6-phosphate_transport_defect;CLNDISDB=MedGen:C0268146,OMIM:232220,SNOMED_CT:30102006;CLNHGVS=NC_000011.10:g.119026616C>T;CLNREVSTAT=criteria_provided,_single_submitter;CLNSIG=Uncertain_significance;CLNVC=single_nucleotide_variant;CLNVCSO=SO:0001483;GENEINFO=SLC37A4:2542;MC=SO:0001583|missense_variant;ORIGIN=1;RS=548684318;Pangolin=ENSG00000137700.18|-13:0.0|-13:-0.0
chr11	119026634	288246	G	A	.	.	AF_EXAC=1e-05;AF_TGP=0.0002;ALLELEID=272483;CLNDN=not_provided;CLNDISDB=MedGen:CN517202;CLNHGVS=NC_000011.10:g.119026634G>A;CLNREVSTAT=criteria_provided,_single_submitter;CLNSIG=Uncertain_significance;CLNVC=single_nucleotide_variant;CLNVCSO=SO:0001483;GENEINFO=SLC37A4:2542;MC=SO:0001583|missense_variant;ORIGIN=1;RS=555640045;Pangolin=ENSG00000137700.18|-31:0.0|-31:-0.0
chr11	119026646	557457	C	G	.	.	ALLELEID=545954;CLNDN=Glucose-6-phosphate_transport_defect;CLNDISDB=MedGen:C0268146,OMIM:232220,SNOMED_CT:30102006;CLNHGVS=NC_000011.10:g.119026646C>G;CLNREVSTAT=criteria_provided,_single_submitter;CLNSIG=Uncertain_significance;CLNVC=single_nucleotide_variant;CLNVCSO=SO:0001483;GENEINFO=SLC37A4:2542;MC=SO:0001583|missense_variant;ORIGIN=0;RS=1350014866;Pangolin=ENSG00000137700.18|-43:0.0|38:-0.01
chr11	119026650	554262	C	T	.	.	ALLELEID=545976;CLNDN=Glucose-6-phosphate_transport_defect;CLNDISDB=MedGen:C0268146,OMIM:232220,SNOMED_CT:30102006;CLNHGVS=NC_000011.10:g.119026650C>T;CLNREVSTAT=criteria_provided,_single_submitter;CLNSIG=Uncertain_significance;CLNVC=single_nucleotide_variant;CLNVCSO=SO:0001483;GENEINFO=SLC37A4:2542;MC=SO:0001583|missense_variant;ORIGIN=0;RS=1226267943;Pangolin=ENSG00000137700.18|34:0.01|-47:-0.0
chr11	119026670	551070	G	A	.	.	ALLELEID=545981;CLNDN=Glucose-6-phosphate_transport_defect;CLNDISDB=MedGen:C0268146,OMIM:232220,SNOMED_CT:30102006;CLNHGVS=NC_000011.10:g.119026670G>A;CLNREVSTAT=criteria_provided,_single_submitter;CLNSIG=Uncertain_significance;CLNVC=single_nucleotide_variant;CLNVCSO=SO:0001483;GENEINFO=SLC37A4:2542;MC=SO:0001583|missense_variant;ORIGIN=0;RS=1029013255;Pangolin=ENSG00000137700.18|14:0.0|18:-0.0
chr11	119026695	286078	T	C	.	.	AF_EXAC=4e-05;ALLELEID=270315;CLNDN=Glucose-6-phosphate_transport_defect|not_specified|not_provided;CLNDISDB=MedGen:C0268146,OMIM:232220,SNOMED_CT:30102006|MedGen:CN169374|MedGen:CN517202;CLNHGVS=NC_000011.10:g.119026695T>C;CLNREVSTAT=criteria_provided,_conflicting_interpretations;CLNSIG=Conflicting_interpretations_of_pathogenicity;CLNSIGCONF=Likely_benign(1),Uncertain_significance(1);CLNVC=single_nucleotide_variant;CLNVCSO=SO:0001483;GENEINFO=SLC37A4:2542;MC=SO:0001627|intron_variant;ORIGIN=1;RS=781887799;Pangolin=ENSG00000137700.18|-11:0.03|-7:-0.0
chr11	119026931	386606	T	A	.	.	AF_ESP=0.00065;AF_EXAC=0.00021;AF_TGP=0.0008;ALLELEID=371263;CLNDN=Glucose-6-phosphate_transport_defect|not_specified;CLNDISDB=MedGen:C0268146,OMIM:232220,SNOMED_CT:30102006|MedGen:CN169374;CLNHGVS=NC_000011.10:g.119026931T>A;CLNREVSTAT=criteria_provided,_conflicting_interpretations;CLNSIG=Conflicting_interpretations_of_pathogenicity;CLNSIGCONF=Likely_benign(2),Uncertain_significance(1);CLNVC=single_nucleotide_variant;CLNVCSO=SO:0001483;GENEINFO=SLC37A4:2542;MC=SO:0001627|intron_variant;ORIGIN=1;RS=369358436;Pangolin=ENSG00000137700.18|30:0.0|10:-0.04
chr11	119026934	663048	T	C	.	.	AF_ESP=8e-05;ALLELEID=652307;CLNDN=Glucose-6-phosphate_transport_defect;CLNDISDB=MedGen:C0268146,OMIM:232220,SNOMED_CT:30102006;CLNHGVS=NC_000011.10:g.119026934T>C;CLNREVSTAT=criteria_provided,_single_submitter;CLNSIG=Uncertain_significance;CLNVC=single_nucleotide_variant;CLNVCSO=SO:0001483;GENEINFO=SLC37A4:2542;MC=SO:0001627|intron_variant;ORIGIN=1;RS=373543021;Pangolin=ENSG00000137700.18|7:0.13|3:-0.01
chr11	119026940	784599	C	T	.	.	AF_EXAC=0.00051;AF_TGP=0.0002;ALLELEID=712638;CLNDN=Glucose-6-phosphate_transport_defect|not_provided;CLNDISDB=MedGen:C0268146,OMIM:232220,SNOMED_CT:30102006|MedGen:CN517202;CLNHGVS=NC_000011.10:g.119026940C>T;CLNREVSTAT=criteria_provided,_conflicting_interpretations;CLNSIG=Conflicting_interpretations_of_pathogenicity;CLNSIGCONF=Benign(1),Uncertain_significance(1);CLNVC=single_nucleotide_variant;CLNVCSO=SO:0001483;GENEINFO=SLC37A4:2542;MC=SO:0001583|missense_variant;ORIGIN=1;RS=561701030;Pangolin=ENSG00000137700.18|-3:0.01|1:-0.06
chr11	119026942	554250	A	C	.	.	ALLELEID=545565;CLNDN=Glucose-6-phosphate_transport_defect;CLNDISDB=MedGen:C0268146,OMIM:232220,SNOMED_CT:30102006;CLNHGVS=NC_000011.10:g.119026942A>C;CLNREVSTAT=criteria_provided,_single_submitter;CLNSIG=Uncertain_significance;CLNVC=single_nucleotide_variant;CLNVCSO=SO:0001483;GENEINFO=SLC37A4:2542;MC=SO:0001583|missense_variant;ORIGIN=0;RS=1555191054;Pangolin=ENSG00000137700.18|-1:0.07|-5:-0.01
chr11	119026960	966026	T	C	.	.	ALLELEID=956409;CLNDN=Glucose-6-phosphate_transport_defect;CLNDISDB=MedGen:C0268146,OMIM:232220,SNOMED_CT:30102006;CLNHGVS=NC_000011.10:g.119026960T>C;CLNREVSTAT=criteria_provided,_single_submitter;CLNSIG=Uncertain_significance;CLNVC=single_nucleotide_variant;CLNVCSO=SO:0001483;GENEINFO=SLC37A4:2542;MC=SO:0001583|missense_variant;ORIGIN=1;Pangolin=ENSG00000137700.18|-23:0.0|-19:-0.01
chr11	119026961	558409	C	T	.	.	ALLELEID=545570;CLNDN=Glucose-6-phosphate_transport_defect;CLNDISDB=MedGen:C0268146,OMIM:232220,SNOMED_CT:30102006;CLNHGVS=NC_000011.10:g.119026961C>T;CLNREVSTAT=criteria_provided,_single_submitter;CLNSIG=Uncertain_significance;CLNVC=single_nucleotide_variant;CLNVCSO=SO:0001483;GENEINFO=SLC37A4:2542;MC=SO:0001583|missense_variant;ORIGIN=0;RS=1555191060;Pangolin=ENSG00000137700.18|-20:0.01|0:-0.01
chr11	119026969	623352	A	G	.	.	ALLELEID=612291;CLNDN=Glucose-6-phosphate_transport_defect;CLNDISDB=MedGen:C0268146,OMIM:232220,SNOMED_CT:30102006;CLNHGVS=NC_000011.10:g.119026969A>G;CLNREVSTAT=criteria_provided,_single_submitter;CLNSIG=Uncertain_significance;CLNVC=single_nucleotide_variant;CLNVCSO=SO:0001483;GENEINFO=SLC37A4:2542;MC=SO:0001583|missense_variant;ORIGIN=0;RS=1565688326;Pangolin=ENSG00000137700.18|-28:0.01|-28:-0.0
chr11	119026974	558365	G	T	.	.	ALLELEID=545969;CLNDN=Glucose-6-phosphate_transport_defect;CLNDISDB=MedGen:C0268146,OMIM:232220,SNOMED_CT:30102006;CLNHGVS=NC_000011.10:g.119026974G>T;CLNREVSTAT=criteria_provided,_single_submitter;CLNSIG=Uncertain_significance;CLNVC=single_nucleotide_variant;CLNVCSO=SO:0001483;GENEINFO=SLC37A4:2542;MC=SO:0001583|missense_variant;ORIGIN=0;RS=782584884;Pangolin=ENSG00000137700.18|-37:0.01|-13:-0.01
chr11	119026981	1037192	C	T	.	.	ALLELEID=1030095;CLNDN=Glucose-6-phosphate_transport_defect;CLNDISDB=MedGen:C0268146,OMIM:232220,SNOMED_CT:30102006;CLNHGVS=NC_000011.10:g.119026981C>T;CLNREVSTAT=criteria_provided,_single_submitter;CLNSIG=Uncertain_significance;CLNVC=single_nucleotide_variant;CLNVCSO=SO:0001483;GENEINFO=SLC37A4:2542;MC=SO:0001583|missense_variant;ORIGIN=1;Pangolin=ENSG00000137700.18|-40:0.01|-44:-0.0
chr11	119026993	556676	C	T	.	.	ALLELEID=545974;CLNDN=Glucose-6-phosphate_transport_defect;CLNDISDB=MedGen:C0268146,OMIM:232220,SNOMED_CT:30102006;CLNHGVS=NC_000011.10:g.119026993C>T;CLNREVSTAT=criteria_provided,_single_submitter;CLNSIG=Uncertain_significance;CLNVC=single_nucleotide_variant;CLNVCSO=SO:0001483;GENEINFO=SLC37A4:2542;MC=SO:0001583|missense_variant;ORIGIN=0;RS=1555191076;Pangolin=ENSG00000137700.18|-32:0.0|1:-0.0
chr11	119026996	558464	C	G	.	.	ALLELEID=545977;CLNDN=Glucose-6-phosphate_transport_defect;CLNDISDB=MedGen:C0268146,OMIM:232220,SNOMED_CT:30102006;CLNHGVS=NC_000011.10:g.119026996C>G;CLNREVSTAT=criteria_provided,_single_submitter;CLNSIG=Uncertain_significance;CLNVC=single_nucleotide_variant;CLNVCSO=SO:0001483;GENEINFO=SLC37A4:2542;MC=SO:0001583|missense_variant;ORIGIN=0;RS=1555191077;Pangolin=ENSG00000137700.18|-35:0.0|3:-0.0
chr11	119027000	553440	T	C	.	.	ALLELEID=545574;CLNDN=Glucose-6-phosphate_transport_defect;CLNDISDB=MedGen:C0268146,OMIM:232220,SNOMED_CT:30102006;CLNHGVS=NC_000011.10:g.119027000T>C;CLNREVSTAT=criteria_provided,_single_submitter;CLNSIG=Uncertain_significance;CLNVC=single_nucleotide_variant;CLNVCSO=SO:0001483;GENEINFO=SLC37A4:2542;MC=SO:0001583|missense_variant;ORIGIN=0;RS=1555191079;Pangolin=ENSG00000137700.18|-39:0.0|-1:-0.0
chr11	119027006	553435	C	T	.	.	ALLELEID=546271;CLNDN=Glucose-6-phosphate_transport_defect;CLNDISDB=MedGen:C0268146,OMIM:232220,SNOMED_CT:30102006;CLNHGVS=NC_000011.10:g.119027006C>T;CLNREVSTAT=criteria_provided,_single_submitter;CLNSIG=Uncertain_significance;CLNVC=single_nucleotide_variant;CLNVCSO=SO:0001483;GENEINFO=SLC37A4:2542;MC=SO:0001583|missense_variant;ORIGIN=0;RS=1555191080;Pangolin=ENSG00000137700.18|-6:0.0|38:-0.0
chr11	119027012	6930	ACAC	A	.	.	ALLELEID=21969;CLNDN=Glucose-6-phosphate_transport_defect;CLNDISDB=MedGen:C0268146,OMIM:232220,SNOMED_CT:30102006;CLNHGVS=NC_000011.10:g.119027013_119027015CAC[1];CLNREVSTAT=criteria_provided,_single_submitter;CLNSIG=Uncertain_significance;CLNVC=Microsatellite;CLNVCSO=SO:0000289;CLNVI=OMIM_Allelic_Variant:602671.0010;GENEINFO=SLC37A4:2542;MC=SO:0001822|inframe_deletion;ORIGIN=1;RS=121908977;Pangolin=ENSG00000137700.18|32:0.0|9:-0.0
chr11	119027018	991008	C	A	.	.	ALLELEID=978864;CLNDN=Glucose-6-phosphate_transport_defect;CLNDISDB=MedGen:C0268146,OMIM:232220,SNOMED_CT:30102006;CLNHGVS=NC_000011.10:g.119027018C>A;CLNREVSTAT=no_assertion_criteria_provided;CLNSIG=Uncertain_significance;CLNVC=single_nucleotide_variant;CLNVCSO=SO:0001483;GENEINFO=SLC37A4:2542;MC=SO:0001583|missense_variant;ORIGIN=1;Pangolin=ENSG00000137700.18|-18:0.0|3:-0.0
chr11	119027018	557269	C	G	.	.	ALLELEID=545580;CLNDN=Glucose-6-phosphate_transport_defect;CLNDISDB=MedGen:C0268146,OMIM:232220,SNOMED_CT:30102006;CLNHGVS=NC_000011.10:g.119027018C>G;CLNREVSTAT=criteria_provided,_single_submitter;CLNSIG=Uncertain_significance;CLNVC=single_nucleotide_variant;CLNVCSO=SO:0001483;GENEINFO=SLC37A4:2542;MC=SO:0001583|missense_variant;ORIGIN=0;RS=141105181;Pangolin=ENSG00000137700.18|27:0.0|26:-0.0
chr11	119027021	452731	G	A	.	.	AF_EXAC=1e-05;ALLELEID=444736;CLNDN=Glucose-6-phosphate_transport_defect|not_provided;CLNDISDB=MedGen:C0268146,OMIM:232220,SNOMED_CT:30102006|MedGen:CN517202;CLNHGVS=NC_000011.10:g.119027021G>A;CLNREVSTAT=criteria_provided,_multiple_submitters,_no_conflicts;CLNSIG=Uncertain_significance;CLNVC=single_nucleotide_variant;CLNVCSO=SO:0001483;GENEINFO=SLC37A4:2542;MC=SO:0001583|missense_variant;ORIGIN=1;RS=782616313;Pangolin=ENSG00000137700.18|23:0.0|0:-0.0
chr11	119027039	557547	C	T	.	.	ALLELEID=545591;CLNDN=Glucose-6-phosphate_transport_defect;CLNDISDB=MedGen:C0268146,OMIM:232220,SNOMED_CT:30102006;CLNHGVS=NC_000011.10:g.119027039C>T;CLNREVSTAT=criteria_provided,_single_submitter;CLNSIG=Uncertain_significance;CLNVC=single_nucleotide_variant;CLNVCSO=SO:0001483;GENEINFO=SLC37A4:2542;MC=SO:0001583|missense_variant;ORIGIN=0;RS=782167890;Pangolin=ENSG00000137700.18|6:0.0|5:-0.0
chr11	119027041	557319	C	G	.	.	ALLELEID=545593;CLNDN=Glucose-6-phosphate_transport_defect;CLNDISDB=MedGen:C0268146,OMIM:232220,SNOMED_CT:30102006;CLNHGVS=NC_000011.10:g.119027041C>G;CLNREVSTAT=criteria_provided,_single_submitter;CLNSIG=Uncertain_significance;CLNVC=single_nucleotide_variant;CLNVCSO=SO:0001483;GENEINFO=SLC37A4:2542;MC=SO:0001583|missense_variant;ORIGIN=0;RS=1555191101;Pangolin=ENSG00000137700.18|4:0.0|3:-0.0
chr11	119027042	552741	A	G	.	.	ALLELEID=545984;CLNDN=Glucose-6-phosphate_transport_defect;CLNDISDB=MedGen:C0268146,OMIM:232220,SNOMED_CT:30102006;CLNHGVS=NC_000011.10:g.119027042A>G;CLNREVSTAT=criteria_provided,_single_submitter;CLNSIG=Uncertain_significance;CLNVC=single_nucleotide_variant;CLNVCSO=SO:0001483;GENEINFO=SLC37A4:2542;MC=SO:0001583|missense_variant;ORIGIN=0;RS=1176277831;Pangolin=ENSG00000137700.18|3:0.0|2:-0.0
chr11	119027078	552896	TCTC	T	.	.	ALLELEID=545597;CLNDN=Glucose-6-phosphate_transport_defect;CLNDISDB=MedGen:C0268146,OMIM:232220,SNOMED_CT:30102006;CLNHGVS=NC_000011.10:g.119027081_119027083CCT[1];CLNREVSTAT=criteria_provided,_single_submitter;CLNSIG=Uncertain_significance;CLNVC=Microsatellite;CLNVCSO=SO:0000289;GENEINFO=SLC37A4:2542;MC=SO:0001822|inframe_deletion;ORIGIN=0;RS=1555191121;Pangolin=ENSG00000137700.18|17:0.02|6:-0.0
chr11	119027084	578167	CCTT	C	.	.	ALLELEID=570364;CLNDN=Glucose-6-phosphate_transport_defect;CLNDISDB=MedGen:C0268146,OMIM:232220,SNOMED_CT:30102006;CLNHGVS=NC_000011.10:g.119027086_119027088del;CLNREVSTAT=criteria_provided,_single_submitter;CLNSIG=Uncertain_significance;CLNVC=Deletion;CLNVCSO=SO:0000159;GENEINFO=SLC37A4:2542;MC=SO:0001822|inframe_deletion;ORIGIN=1;RS=782141145;Pangolin=ENSG00000137700.18|11:0.02|11:-0.0
chr11	119027090	654336	A	C	.	.	AF_EXAC=2e-05;AF_TGP=0.0002;ALLELEID=639764;CLNDN=Glucose-6-phosphate_transport_defect;CLNDISDB=MedGen:C0268146,OMIM:232220,SNOMED_CT:30102006;CLNHGVS=NC_000011.10:g.119027090A>C;CLNREVSTAT=criteria_provided,_single_submitter;CLNSIG=Uncertain_significance;CLNVC=single_nucleotide_variant;CLNVCSO=SO:0001483;GENEINFO=SLC37A4:2542;MC=SO:0001583|missense_variant;ORIGIN=1;RS=537115620;Pangolin=ENSG00000137700.18|5:0.0|5:-0.0
chr11	119027098	556155	G	A	.	.	ALLELEID=545613;CLNDN=Glucose-6-phosphate_transport_defect;CLNDISDB=MedGen:C0268146,OMIM:232220,SNOMED_CT:30102006;CLNHGVS=NC_000011.10:g.119027098G>A;CLNREVSTAT=criteria_provided,_single_submitter;CLNSIG=Uncertain_significance;CLNVC=single_nucleotide_variant;CLNVCSO=SO:0001483;GENEINFO=SLC37A4:2542;MC=SO:0001627|intron_variant;ORIGIN=0;RS=1349289897;Pangolin=ENSG00000137700.18|-3:0.0|3:-0.0
chr11	119027107	553708	A	G	.	.	ALLELEID=545614;CLNDN=Glucose-6-phosphate_transport_defect;CLNDISDB=MedGen:C0268146,OMIM:232220,SNOMED_CT:30102006;CLNHGVS=NC_000011.10:g.119027107A>G;CLNREVSTAT=criteria_provided,_single_submitter;CLNSIG=Uncertain_significance;CLNVC=single_nucleotide_variant;CLNVCSO=SO:0001483;GENEINFO=SLC37A4:2542;MC=SO:0001627|intron_variant;ORIGIN=0;RS=1555191134;Pangolin=ENSG00000137700.18|-12:0.0|-12:-0.0
chr11	119027622	553181	G	A	.	.	ALLELEID=546292;CLNDN=Glucose-6-phosphate_transport_defect;CLNDISDB=MedGen:C0268146,OMIM:232220,SNOMED_CT:30102006;CLNHGVS=NC_000011.10:g.119027622G>A;CLNREVSTAT=criteria_provided,_single_submitter;CLNSIG=Uncertain_significance;CLNVC=single_nucleotide_variant;CLNVCSO=SO:0001483;GENEINFO=SLC37A4:2542;MC=SO:0001627|intron_variant;ORIGIN=0;RS=762685017;Pangolin=ENSG00000137700.18|6:0.12|15:-0.0
chr11	119027623	1012026	C	T	.	.	ALLELEID=994345;CLNDN=Glucose-6-phosphate_transport_defect;CLNDISDB=MedGen:C0268146,OMIM:232220,SNOMED_CT:30102006;CLNHGVS=NC_000011.10:g.119027623C>T;CLNREVSTAT=criteria_provided,_single_submitter;CLNSIG=Uncertain_significance;CLNVC=single_nucleotide_variant;CLNVCSO=SO:0001483;GENEINFO=SLC37A4:2542;MC=SO:0001627|intron_variant;ORIGIN=1;Pangolin=ENSG00000137700.18|-39:0.0|5:-0.85
chr11	119027624	555140	T	G	.	.	AF_EXAC=2e-05;ALLELEID=546294;CLNDN=Glucose-6-phosphate_transport_defect;CLNDISDB=MedGen:C0268146,OMIM:232220,SNOMED_CT:30102006;CLNHGVS=NC_000011.10:g.119027624T>G;CLNREVSTAT=criteria_provided,_single_submitter;CLNSIG=Uncertain_significance;CLNVC=single_nucleotide_variant;CLNVCSO=SO:0001483;GENEINFO=SLC37A4:2542;MC=SO:0001627|intron_variant;ORIGIN=0;RS=770644132;Pangolin=ENSG00000137700.18|-40:0.0|4:-0.77
chr11	119027628	551747	C	G	.	.	ALLELEID=546295;CLNDN=Glucose-6-phosphate_transport_defect;CLNDISDB=MedGen:C0268146,OMIM:232220,SNOMED_CT:30102006;CLNHGVS=NC_000011.10:g.119027628C>G;CLNREVSTAT=criteria_provided,_single_submitter;CLNSIG=Uncertain_significance;CLNVC=single_nucleotide_variant;CLNVCSO=SO:0001483;GENEINFO=SLC37A4:2542;MC=SO:0001583|missense_variant;ORIGIN=0;RS=1272300904;Pangolin=ENSG00000137700.18|-44:0.0|0:-0.77
chr11	119027642	551254	G	C	.	.	ALLELEID=545637;CLNDN=Glucose-6-phosphate_transport_defect;CLNDISDB=MedGen:C0268146,OMIM:232220,SNOMED_CT:30102006;CLNHGVS=NC_000011.10:g.119027642G>C;CLNREVSTAT=criteria_provided,_single_submitter;CLNSIG=Uncertain_significance;CLNVC=single_nucleotide_variant;CLNVCSO=SO:0001483;GENEINFO=SLC37A4:2542;MC=SO:0001583|missense_variant;ORIGIN=0;RS=567419206;Pangolin=ENSG00000137700.18|1:0.02|-14:-0.05
chr11	119027646	459623	G	T	.	.	AF_EXAC=0.00015;AF_TGP=0.0002;ALLELEID=460946;CLNDN=Glucose-6-phosphate_transport_defect;CLNDISDB=MedGen:C0268146,OMIM:232220,SNOMED_CT:30102006;CLNHGVS=NC_000011.10:g.119027646G>T;CLNREVSTAT=criteria_provided,_single_submitter;CLNSIG=Uncertain_significance;CLNVC=single_nucleotide_variant;CLNVCSO=SO:0001483;GENEINFO=SLC37A4:2542;MC=SO:0001583|missense_variant;ORIGIN=1;RS=534894133;Pangolin=ENSG00000137700.18|-18:0.06|36:-0.0
chr11	119027647	552922	C	A	.	.	AF_EXAC=2e-05;ALLELEID=545641;CLNDN=Glucose-6-phosphate_transport_defect;CLNDISDB=MedGen:C0268146,OMIM:232220,SNOMED_CT:30102006;CLNHGVS=NC_000011.10:g.119027647C>A;CLNREVSTAT=criteria_provided,_single_submitter;CLNSIG=Uncertain_significance;CLNVC=single_nucleotide_variant;CLNVCSO=SO:0001483;GENEINFO=SLC37A4:2542;MC=SO:0001583|missense_variant;ORIGIN=0;RS=764654621;Pangolin=ENSG00000137700.18|-10:0.0|-19:-0.07
chr11	119027647	969052	C	T	.	.	ALLELEID=956410;CLNDN=Glucose-6-phosphate_transport_defect;CLNDISDB=MedGen:C0268146,OMIM:232220,SNOMED_CT:30102006;CLNHGVS=NC_000011.10:g.119027647C>T;CLNREVSTAT=criteria_provided,_single_submitter;CLNSIG=Uncertain_significance;CLNVC=single_nucleotide_variant;CLNVCSO=SO:0001483;GENEINFO=SLC37A4:2542;MC=SO:0001583|missense_variant;ORIGIN=1;Pangolin=ENSG00000137700.18|34:0.0|-19:-0.07
chr11	119027653	574430	G	C	.	.	ALLELEID=565529;CLNDN=Glucose-6-phosphate_transport_defect;CLNDISDB=MedGen:C0268146,OMIM:232220,SNOMED_CT:30102006;CLNHGVS=NC_000011.10:g.119027653G>C;CLNREVSTAT=criteria_provided,_single_submitter;CLNSIG=Uncertain_significance;CLNVC=single_nucleotide_variant;CLNVCSO=SO:0001483;GENEINFO=SLC37A4:2542;MC=SO:0001583|missense_variant;ORIGIN=1;RS=1565689207;Pangolin=ENSG00000137700.18|-25:0.03|-16:-0.0
chr11	119027663	666169	C	T	.	.	AF_ESP=8e-05;ALLELEID=639765;CLNDN=Glucose-6-phosphate_transport_defect;CLNDISDB=MedGen:C0268146,OMIM:232220,SNOMED_CT:30102006;CLNHGVS=NC_000011.10:g.119027663C>T;CLNREVSTAT=criteria_provided,_single_submitter;CLNSIG=Uncertain_significance;CLNVC=single_nucleotide_variant;CLNVCSO=SO:0001483;GENEINFO=SLC37A4:2542;MC=SO:0001583|missense_variant;ORIGIN=1;RS=377180238;Pangolin=ENSG00000137700.18|11:0.0|-35:-0.08
chr11	119027673	556620	C	A	.	.	ALLELEID=545662;CLNDN=Glucose-6-phosphate_transport_defect;CLNDISDB=MedGen:C0268146,OMIM:232220,SNOMED_CT:30102006;CLNHGVS=NC_000011.10:g.119027673C>A;CLNREVSTAT=criteria_provided,_single_submitter;CLNSIG=Uncertain_significance;CLNVC=single_nucleotide_variant;CLNVCSO=SO:0001483;GENEINFO=SLC37A4:2542;MC=SO:0001583|missense_variant;ORIGIN=0;RS=1041686986;Pangolin=ENSG00000137700.18|-5:0.0|-45:-0.05
chr11	119027675	552209	T	C	.	.	ALLELEID=546299;CLNDN=Glucose-6-phosphate_transport_defect;CLNDISDB=MedGen:C0268146,OMIM:232220,SNOMED_CT:30102006;CLNHGVS=NC_000011.10:g.119027675T>C;CLNREVSTAT=criteria_provided,_single_submitter;CLNSIG=Uncertain_significance;CLNVC=single_nucleotide_variant;CLNVCSO=SO:0001483;GENEINFO=SLC37A4:2542;MC=SO:0001583|missense_variant;ORIGIN=0;RS=777627677;Pangolin=ENSG00000137700.18|6:0.0|-47:-0.09
chr11	119027683	558209	T	A	.	.	ALLELEID=546006;CLNDN=Glucose-6-phosphate_transport_defect;CLNDISDB=MedGen:C0268146,OMIM:232220,SNOMED_CT:30102006;CLNHGVS=NC_000011.10:g.119027683T>A;CLNREVSTAT=criteria_provided,_single_submitter;CLNSIG=Uncertain_significance;CLNVC=single_nucleotide_variant;CLNVCSO=SO:0001483;GENEINFO=SLC37A4:2542;MC=SO:0001583|missense_variant;ORIGIN=0;RS=1555191237;Pangolin=ENSG00000137700.18|-46:0.01|-2:-0.01
chr11	119027693	557414	A	G	.	.	ALLELEID=546012;CLNDN=Glucose-6-phosphate_transport_defect;CLNDISDB=MedGen:C0268146,OMIM:232220,SNOMED_CT:30102006;CLNHGVS=NC_000011.10:g.119027693A>G;CLNREVSTAT=criteria_provided,_multiple_submitters,_no_conflicts;CLNSIG=Uncertain_significance;CLNVC=single_nucleotide_variant;CLNVCSO=SO:0001483;GENEINFO=SLC37A4:2542;MC=SO:0001583|missense_variant;ORIGIN=1;RS=1452797070;Pangolin=ENSG00000137700.18|-1:0.0|-12:-0.0
chr11	119027697	595016	G	A	.	.	AF_EXAC=0.00014;AF_TGP=0.0008;ALLELEID=586078;CLNDN=not_provided;CLNDISDB=MedGen:CN517202;CLNHGVS=NC_000011.10:g.119027697G>A;CLNREVSTAT=criteria_provided,_single_submitter;CLNSIG=Uncertain_significance;CLNVC=single_nucleotide_variant;CLNVCSO=SO:0001483;GENEINFO=SLC37A4:2542;MC=SO:0001583|missense_variant;ORIGIN=1;RS=538938823;Pangolin=ENSG00000137700.18|-38:0.0|-16:-0.0
chr11	119027703	558203	G	A	.	.	ALLELEID=545676;CLNDN=Glucose-6-phosphate_transport_defect;CLNDISDB=MedGen:C0268146,OMIM:232220,SNOMED_CT:30102006;CLNHGVS=NC_000011.10:g.119027703G>A;CLNREVSTAT=criteria_provided,_single_submitter;CLNSIG=Uncertain_significance;CLNVC=single_nucleotide_variant;CLNVCSO=SO:0001483;GENEINFO=SLC37A4:2542;MC=SO:0001583|missense_variant;ORIGIN=0;RS=1555191258;Pangolin=ENSG00000137700.18|-21:0.0|-22:-0.0
chr11	119027709	861812	G	A	.	.	ALLELEID=838047;CLNDN=Glucose-6-phosphate_transport_defect;CLNDISDB=MedGen:C0268146,OMIM:232220,SNOMED_CT:30102006;CLNHGVS=NC_000011.10:g.119027709G>A;CLNREVSTAT=criteria_provided,_single_submitter;CLNSIG=Uncertain_significance;CLNVC=single_nucleotide_variant;CLNVCSO=SO:0001483;GENEINFO=SLC37A4:2542;MC=SO:0001583|missense_variant;ORIGIN=1;Pangolin=ENSG00000137700.18|-27:0.0|-28:-0.0
chr11	119027714	650813	G	C	.	.	AF_ESP=8e-05;ALLELEID=639766;CLNDN=Glucose-6-phosphate_transport_defect;CLNDISDB=MedGen:C0268146,OMIM:232220,SNOMED_CT:30102006;CLNHGVS=NC_000011.10:g.119027714G>C;CLNREVSTAT=criteria_provided,_single_submitter;CLNSIG=Uncertain_significance;CLNVC=single_nucleotide_variant;CLNVCSO=SO:0001483;GENEINFO=SLC37A4:2542;MC=SO:0001583|missense_variant;ORIGIN=1;RS=374991345;Pangolin=ENSG00000137700.18|48:0.0|-33:-0.0
chr11	119027734	558516	C	T	.	.	ALLELEID=546025;CLNDN=Glucose-6-phosphate_transport_defect;CLNDISDB=MedGen:C0268146,OMIM:232220,SNOMED_CT:30102006;CLNHGVS=NC_000011.10:g.119027734C>T;CLNREVSTAT=criteria_provided,_single_submitter;CLNSIG=Uncertain_significance;CLNVC=single_nucleotide_variant;CLNVCSO=SO:0001483;GENEINFO=SLC37A4:2542;MC=SO:0001583|missense_variant;ORIGIN=0;RS=1432294427;Pangolin=ENSG00000137700.18|36:0.02|30:-0.0
chr11	119027739	581571	G	A	.	.	ALLELEID=570368;CLNDN=Glycogen_storage_disease,_type_I|Glucose-6-phosphate_transport_defect;CLNDISDB=MONDO:MONDO:0002413,MedGen:C0017920,Orphanet:ORPHA364,SNOMED_CT:7265005|MedGen:C0268146,OMIM:232220,SNOMED_CT:30102006;CLNHGVS=NC_000011.10:g.119027739G>A;CLNREVSTAT=criteria_provided,_multiple_submitters,_no_conflicts;CLNSIG=Uncertain_significance;CLNVC=single_nucleotide_variant;CLNVCSO=SO:0001483;CLNVI=Illumina_Clinical_Services_Laboratory,Illumina:763729;GENEINFO=SLC37A4:2542;MC=SO:0001583|missense_variant;ORIGIN=1;RS=750732128;Pangolin=ENSG00000137700.18|23:0.0|31:-0.01
chr11	119027746	556291	C	T	.	.	ALLELEID=546318;CLNDN=Glucose-6-phosphate_transport_defect;CLNDISDB=MedGen:C0268146,OMIM:232220,SNOMED_CT:30102006;CLNHGVS=NC_000011.10:g.119027746C>T;CLNREVSTAT=criteria_provided,_single_submitter;CLNSIG=Uncertain_significance;CLNVC=single_nucleotide_variant;CLNVCSO=SO:0001483;GENEINFO=SLC37A4:2542;MC=SO:0001583|missense_variant;ORIGIN=0;RS=1397362093;Pangolin=ENSG00000137700.18|24:0.01|16:-0.0
chr11	119027757	215178	C	T	.	.	AF_ESP=0.00128;AF_EXAC=0.00067;AF_TGP=0.0012;ALLELEID=211495;CLNDN=Phosphate_transport_defect|Glucose-6-phosphate_transport_defect|not_provided;CLNDISDB=MONDO:MONDO:0009288,MedGen:C0342749,OMIM:232240,Orphanet:ORPHA79259,SNOMED_CT:237965005|MedGen:C0268146,OMIM:232220,SNOMED_CT:30102006|MedGen:CN517202;CLNHGVS=NC_000011.10:g.119027757C>T;CLNREVSTAT=criteria_provided,_conflicting_interpretations;CLNSIG=Conflicting_interpretations_of_pathogenicity;CLNSIGCONF=Benign(1),Likely_pathogenic(1),Uncertain_significance(2);CLNVC=single_nucleotide_variant;CLNVCSO=SO:0001483;GENEINFO=SLC37A4:2542;MC=SO:0001583|missense_variant;ORIGIN=1;RS=186476316;Pangolin=ENSG00000137700.18|7:0.0|13:-0.01
chr11	119027758	827988	G	A	.	.	AF_ESP=8e-05;AF_EXAC=5e-05;ALLELEID=816318;CLNDN=Phosphate_transport_defect|Glucose-6-phosphate_transport_defect;CLNDISDB=MONDO:MONDO:0009288,MedGen:C0342749,OMIM:232240,Orphanet:ORPHA79259,SNOMED_CT:237965005|MedGen:C0268146,OMIM:232220,SNOMED_CT:30102006;CLNHGVS=NC_000011.10:g.119027758G>A;CLNREVSTAT=criteria_provided,_single_submitter;CLNSIG=Uncertain_significance;CLNVC=single_nucleotide_variant;CLNVCSO=SO:0001483;GENEINFO=SLC37A4:2542;MC=SO:0001583|missense_variant;ORIGIN=1;RS=11552539;Pangolin=ENSG00000137700.18|12:0.01|12:-0.01
chr11	119027762	302706	G	A	.	.	ALLELEID=324617;CLNDN=Glycogen_storage_disease,_type_I|Glucose-6-phosphate_transport_defect|not_specified;CLNDISDB=MONDO:MONDO:0002413,MedGen:C0017920,Orphanet:ORPHA364,SNOMED_CT:7265005|MedGen:C0268146,OMIM:232220,SNOMED_CT:30102006|MedGen:CN169374;CLNHGVS=NC_000011.10:g.119027762G>A;CLNREVSTAT=criteria_provided,_conflicting_interpretations;CLNSIG=Conflicting_interpretations_of_pathogenicity;CLNSIGCONF=Likely_benign(2),Uncertain_significance(1);CLNVC=single_nucleotide_variant;CLNVCSO=SO:0001483;CLNVI=Illumina_Clinical_Services_Laboratory,Illumina:284598;GENEINFO=SLC37A4:2542;MC=SO:0001819|synonymous_variant;ORIGIN=1;RS=369399624;Pangolin=ENSG00000137700.18|8:0.0|1:-0.0
chr11	119027762	496949	G	T	.	.	AF_ESP=0.0004;ALLELEID=488373;CLNDN=Glucose-6-phosphate_transport_defect|not_provided;CLNDISDB=MedGen:C0268146,OMIM:232220,SNOMED_CT:30102006|MedGen:CN517202;CLNHGVS=NC_000011.10:g.119027762G>T;CLNREVSTAT=criteria_provided,_multiple_submitters,_no_conflicts;CLNSIG=Uncertain_significance;CLNVC=single_nucleotide_variant;CLNVCSO=SO:0001483;GENEINFO=SLC37A4:2542;MC=SO:0001583|missense_variant;ORIGIN=1;RS=369399624;Pangolin=ENSG00000137700.18|8:0.04|1:-0.0
chr11	119027775	549993	G	C	.	.	ALLELEID=545678;CLNDN=Glucose-6-phosphate_transport_defect;CLNDISDB=MedGen:C0268146,OMIM:232220,SNOMED_CT:30102006;CLNHGVS=NC_000011.10:g.119027775G>C;CLNREVSTAT=criteria_provided,_single_submitter;CLNSIG=Uncertain_significance;CLNVC=single_nucleotide_variant;CLNVCSO=SO:0001483;GENEINFO=SLC37A4:2542;MC=SO:0001583|missense_variant;ORIGIN=0;RS=1438731101;Pangolin=ENSG00000137700.18|47:0.0|-5:-0.02
chr11	119027787	215177	G	A	.	.	AF_ESP=0.00112;AF_EXAC=0.00187;AF_TGP=0.0012;ALLELEID=211496;CLNDN=Glycogen_storage_disease,_type_I|Glucose-6-phosphate_transport_defect|not_provided;CLNDISDB=MONDO:MONDO:0002413,MedGen:C0017920,Orphanet:ORPHA364,SNOMED_CT:7265005|MedGen:C0268146,OMIM:232220,SNOMED_CT:30102006|MedGen:CN517202;CLNHGVS=NC_000011.10:g.119027787G>A;CLNREVSTAT=criteria_provided,_conflicting_interpretations;CLNSIG=Conflicting_interpretations_of_pathogenicity;CLNSIGCONF=Benign(1),Uncertain_significance(3);CLNVC=single_nucleotide_variant;CLNVCSO=SO:0001483;CLNVI=Illumina_Clinical_Services_Laboratory,Illumina:137722;GENEINFO=SLC37A4:2542;MC=SO:0001583|missense_variant;ORIGIN=1;RS=201036248;Pangolin=ENSG00000137700.18|-17:0.03|35:-0.0
chr11	119027789	302707	C	G	.	.	AF_EXAC=1e-05;ALLELEID=325369;CLNDN=Glycogen_storage_disease,_type_I;CLNDISDB=MONDO:MONDO:0002413,MedGen:C0017920,Orphanet:ORPHA364,SNOMED_CT:7265005;CLNHGVS=NC_000011.10:g.119027789C>G;CLNREVSTAT=criteria_provided,_single_submitter;CLNSIG=Uncertain_significance;CLNVC=single_nucleotide_variant;CLNVCSO=SO:0001483;CLNVI=Illumina_Clinical_Services_Laboratory,Illumina:249526;GENEINFO=SLC37A4:2542;MC=SO:0001819|synonymous_variant;ORIGIN=1;RS=776272750;Pangolin=ENSG00000137700.18|-19:0.01|-19:-0.0
chr11	119027802	551890	A	G	.	.	ALLELEID=546331;CLNDN=Glucose-6-phosphate_transport_defect;CLNDISDB=MedGen:C0268146,OMIM:232220,SNOMED_CT:30102006;CLNHGVS=NC_000011.10:g.119027802A>G;CLNREVSTAT=criteria_provided,_single_submitter;CLNSIG=Uncertain_significance;CLNVC=single_nucleotide_variant;CLNVCSO=SO:0001483;GENEINFO=SLC37A4:2542;MC=SO:0001583|missense_variant;ORIGIN=0;RS=1555191353;Pangolin=ENSG00000137700.18|20:0.01|-32:-0.0
chr11	119027821	215176	T	C	.	.	ALLELEID=211497;CLNDN=not_provided;CLNDISDB=MedGen:CN517202;CLNHGVS=NC_000011.10:g.119027821T>C;CLNREVSTAT=criteria_provided,_single_submitter;CLNSIG=Uncertain_significance;CLNVC=single_nucleotide_variant;CLNVCSO=SO:0001483;GENEINFO=SLC37A4:2542;MC=SO:0001583|missense_variant;ORIGIN=1;RS=863224210;Pangolin=ENSG00000137700.18|1:0.0|-6:-0.0
chr11	119027824	550870	T	C	.	.	ALLELEID=545692;CLNDN=Glucose-6-phosphate_transport_defect;CLNDISDB=MedGen:C0268146,OMIM:232220,SNOMED_CT:30102006;CLNHGVS=NC_000011.10:g.119027824T>C;CLNREVSTAT=criteria_provided,_single_submitter;CLNSIG=Uncertain_significance;CLNVC=single_nucleotide_variant;CLNVCSO=SO:0001483;GENEINFO=SLC37A4:2542;MC=SO:0001583|missense_variant;ORIGIN=0;RS=1555191372;Pangolin=ENSG00000137700.18|48:0.12|-2:-0.01
chr11	119027832	557610	A	T	.	.	ALLELEID=546010;CLNDN=Glucose-6-phosphate_transport_defect;CLNDISDB=MedGen:C0268146,OMIM:232220,SNOMED_CT:30102006;CLNHGVS=NC_000011.10:g.119027832A>T;CLNREVSTAT=criteria_provided,_single_submitter;CLNSIG=Uncertain_significance;CLNVC=single_nucleotide_variant;CLNVCSO=SO:0001483;GENEINFO=SLC37A4:2542;MC=SO:0001583|missense_variant;ORIGIN=0;RS=1555191378;Pangolin=ENSG00000137700.18|40:0.05|-10:-0.01
chr11	119027852	552538	A	C	.	.	ALLELEID=546333;CLNDN=Glucose-6-phosphate_transport_defect;CLNDISDB=MedGen:C0268146,OMIM:232220,SNOMED_CT:30102006;CLNHGVS=NC_000011.10:g.119027852A>C;CLNREVSTAT=criteria_provided,_single_submitter;CLNSIG=Uncertain_significance;CLNVC=single_nucleotide_variant;CLNVCSO=SO:0001483;GENEINFO=SLC37A4:2542;MC=SO:0001583|missense_variant;ORIGIN=0;RS=1555191386;Pangolin=ENSG00000137700.18|-47:0.0|20:-0.1
chr11	119027855	1018564	C	A	.	.	ALLELEID=1009538;CLNDN=Glucose-6-phosphate_transport_defect;CLNDISDB=MedGen:C0268146,OMIM:232220,SNOMED_CT:30102006;CLNHGVS=NC_000011.10:g.119027855C>A;CLNREVSTAT=criteria_provided,_single_submitter;CLNSIG=Uncertain_significance;CLNVC=single_nucleotide_variant;CLNVCSO=SO:0001483;GENEINFO=SLC37A4:2542;MC=SO:0001583|missense_variant;ORIGIN=1;Pangolin=ENSG00000137700.18|-33:0.02|17:-0.07
chr11	119027864	877114	C	G	.	.	ALLELEID=867113;CLNDN=Glycogen_storage_disease,_type_I;CLNDISDB=MONDO:MONDO:0002413,MedGen:C0017920,Orphanet:ORPHA364,SNOMED_CT:7265005;CLNHGVS=NC_000011.10:g.119027864C>G;CLNREVSTAT=criteria_provided,_single_submitter;CLNSIG=Uncertain_significance;CLNVC=single_nucleotide_variant;CLNVCSO=SO:0001483;CLNVI=Illumina_Clinical_Services_Laboratory,Illumina:898727;GENEINFO=SLC37A4:2542;MC=SO:0001583|missense_variant;ORIGIN=1;Pangolin=ENSG00000137700.18|8:0.03|8:-0.0
chr11	119027865	557478	T	G	.	.	ALLELEID=546030;CLNDN=Glucose-6-phosphate_transport_defect;CLNDISDB=MedGen:C0268146,OMIM:232220,SNOMED_CT:30102006;CLNHGVS=NC_000011.10:g.119027865T>G;CLNREVSTAT=criteria_provided,_single_submitter;CLNSIG=Uncertain_significance;CLNVC=single_nucleotide_variant;CLNVCSO=SO:0001483;GENEINFO=SLC37A4:2542;MC=SO:0001583|missense_variant;ORIGIN=0;RS=1465764979;Pangolin=ENSG00000137700.18|7:0.12|-43:-0.0
chr11	119027866	552248	C	T	.	.	ALLELEID=545694;CLNDN=Glucose-6-phosphate_transport_defect;CLNDISDB=MedGen:C0268146,OMIM:232220,SNOMED_CT:30102006;CLNHGVS=NC_000011.10:g.119027866C>T;CLNREVSTAT=criteria_provided,_single_submitter;CLNSIG=Uncertain_significance;CLNVC=single_nucleotide_variant;CLNVCSO=SO:0001483;GENEINFO=SLC37A4:2542;MC=SO:0001583|missense_variant;ORIGIN=0;RS=1555191401;Pangolin=ENSG00000137700.18|-44:0.0|6:-0.08
chr11	119027872	552626	A	C	.	.	ALLELEID=545699;CLNDN=Glucose-6-phosphate_transport_defect;CLNDISDB=MedGen:C0268146,OMIM:232220,SNOMED_CT:30102006;CLNHGVS=NC_000011.10:g.119027872A>C;CLNREVSTAT=criteria_provided,_single_submitter;CLNSIG=Uncertain_significance;CLNVC=single_nucleotide_variant;CLNVCSO=SO:0001483;GENEINFO=SLC37A4:2542;MC=SO:0001583|missense_variant;ORIGIN=0;RS=1555191405;Pangolin=ENSG00000137700.18|0:0.22|-50:-0.0
chr11	119027872	551319	A	G	.	.	ALLELEID=546033;CLNDN=Glucose-6-phosphate_transport_defect;CLNDISDB=MedGen:C0268146,OMIM:232220,SNOMED_CT:30102006;CLNHGVS=NC_000011.10:g.119027872A>G;CLNREVSTAT=criteria_provided,_single_submitter;CLNSIG=Uncertain_significance;CLNVC=single_nucleotide_variant;CLNVCSO=SO:0001483;GENEINFO=SLC37A4:2542;MC=SO:0001583|missense_variant;ORIGIN=0;RS=1555191405;Pangolin=ENSG00000137700.18|0:0.09|-50:-0.0
chr11	119027875	557992	G	C	.	.	ALLELEID=546048;CLNDN=Glucose-6-phosphate_transport_defect;CLNDISDB=MedGen:C0268146,OMIM:232220,SNOMED_CT:30102006;CLNHGVS=NC_000011.10:g.119027875G>C;CLNREVSTAT=criteria_provided,_single_submitter;CLNSIG=Uncertain_significance;CLNVC=single_nucleotide_variant;CLNVCSO=SO:0001483;GENEINFO=SLC37A4:2542;MC=SO:0001627|intron_variant;ORIGIN=0;RS=1555191407;Pangolin=ENSG00000137700.18|-1:0.02|-3:-0.66
chr11	119027876	557222	T	G	.	.	ALLELEID=546013;CLNDN=Glucose-6-phosphate_transport_defect;CLNDISDB=MedGen:C0268146,OMIM:232220,SNOMED_CT:30102006;CLNHGVS=NC_000011.10:g.119027876T>G;CLNREVSTAT=criteria_provided,_single_submitter;CLNSIG=Uncertain_significance;CLNVC=single_nucleotide_variant;CLNVCSO=SO:0001483;GENEINFO=SLC37A4:2542;MC=SO:0001627|intron_variant;ORIGIN=0;RS=923058912;Pangolin=ENSG00000137700.18|33:0.0|-4:-0.37
chr11	119027878	557740	G	A	.	.	ALLELEID=545701;CLNDN=Glucose-6-phosphate_transport_defect;CLNDISDB=MedGen:C0268146,OMIM:232220,SNOMED_CT:30102006;CLNHGVS=NC_000011.10:g.119027878G>A;CLNREVSTAT=criteria_provided,_single_submitter;CLNSIG=Uncertain_significance;CLNVC=single_nucleotide_variant;CLNVCSO=SO:0001483;GENEINFO=SLC37A4:2542;MC=SO:0001627|intron_variant;ORIGIN=0;RS=756248657;Pangolin=ENSG00000137700.18|31:0.0|-6:-0.29
chr11	119027878	302708	G	T	.	.	AF_EXAC=2e-05;ALLELEID=324620;CLNDN=Glycogen_storage_disease,_type_I;CLNDISDB=MONDO:MONDO:0002413,MedGen:C0017920,Orphanet:ORPHA364,SNOMED_CT:7265005;CLNHGVS=NC_000011.10:g.119027878G>T;CLNREVSTAT=criteria_provided,_single_submitter;CLNSIG=Uncertain_significance;CLNVC=single_nucleotide_variant;CLNVCSO=SO:0001483;CLNVI=Illumina_Clinical_Services_Laboratory,Illumina:718203;GENEINFO=SLC37A4:2542;MC=SO:0001627|intron_variant;ORIGIN=1;RS=756248657;Pangolin=ENSG00000137700.18|31:0.01|-6:-0.5
chr11	119027882	554888	A	G	.	.	ALLELEID=546050;CLNDN=Glucose-6-phosphate_transport_defect;CLNDISDB=MedGen:C0268146,OMIM:232220,SNOMED_CT:30102006;CLNHGVS=NC_000011.10:g.119027882A>G;CLNREVSTAT=criteria_provided,_single_submitter;CLNSIG=Uncertain_significance;CLNVC=single_nucleotide_variant;CLNVCSO=SO:0001483;GENEINFO=SLC37A4:2542;MC=SO:0001627|intron_variant;ORIGIN=0;RS=914753772;Pangolin=ENSG00000137700.18|27:0.01|-10:-0.28
chr11	119027887	551089	G	A	.	.	ALLELEID=545717;CLNDN=Glucose-6-phosphate_transport_defect;CLNDISDB=MedGen:C0268146,OMIM:232220,SNOMED_CT:30102006;CLNHGVS=NC_000011.10:g.119027887G>A;CLNREVSTAT=criteria_provided,_single_submitter;CLNSIG=Uncertain_significance;CLNVC=single_nucleotide_variant;CLNVCSO=SO:0001483;GENEINFO=SLC37A4:2542;MC=SO:0001627|intron_variant;ORIGIN=0;RS=1555191417;Pangolin=ENSG00000137700.18|-15:0.06|-33:-0.0
chr11	119028190	557255	T	C	.	.	ALLELEID=545722;CLNDN=Glucose-6-phosphate_transport_defect;CLNDISDB=MedGen:C0268146,OMIM:232220,SNOMED_CT:30102006;CLNHGVS=NC_000011.10:g.119028190T>C;CLNREVSTAT=criteria_provided,_single_submitter;CLNSIG=Uncertain_significance;CLNVC=single_nucleotide_variant;CLNVCSO=SO:0001483;GENEINFO=SLC37A4:2542;MC=SO:0001627|intron_variant;ORIGIN=0;RS=1555191499;Pangolin=ENSG00000137700.18|16:0.0|4:-0.13
chr11	119028198	431869	C	T	.	.	AF_ESP=8e-05;AF_EXAC=0.00041;ALLELEID=425908;CLNDN=Glycogen_storage_disease,_type_I|Glucose-6-phosphate_transport_defect|not_provided;CLNDISDB=MONDO:MONDO:0002413,MedGen:C0017920,Orphanet:ORPHA364,SNOMED_CT:7265005|MedGen:C0268146,OMIM:232220,SNOMED_CT:30102006|MedGen:CN517202;CLNHGVS=NC_000011.10:g.119028198C>T;CLNREVSTAT=criteria_provided,_multiple_submitters,_no_conflicts;CLNSIG=Uncertain_significance;CLNVC=single_nucleotide_variant;CLNVCSO=SO:0001483;CLNVI=Illumina_Clinical_Services_Laboratory,Illumina:1665222;GENEINFO=SLC37A4:2542;MC=SO:0001583|missense_variant;ORIGIN=1;RS=78735156;Pangolin=ENSG00000137700.18|-4:0.0|34:-0.0
chr11	119028199	970772	G	A	.	.	ALLELEID=956411;CLNDN=Glucose-6-phosphate_transport_defect;CLNDISDB=MedGen:C0268146,OMIM:232220,SNOMED_CT:30102006;CLNHGVS=NC_000011.10:g.119028199G>A;CLNREVSTAT=criteria_provided,_single_submitter;CLNSIG=Uncertain_significance;CLNVC=single_nucleotide_variant;CLNVCSO=SO:0001483;GENEINFO=SLC37A4:2542;MC=SO:0001583|missense_variant;ORIGIN=1;Pangolin=ENSG00000137700.18|7:0.0|-5:-0.02
chr11	119028204	554384	A	T	.	.	ALLELEID=546017;CLNDN=Glucose-6-phosphate_transport_defect;CLNDISDB=MedGen:C0268146,OMIM:232220,SNOMED_CT:30102006;CLNHGVS=NC_000011.10:g.119028204A>T;CLNREVSTAT=criteria_provided,_single_submitter;CLNSIG=Uncertain_significance;CLNVC=single_nucleotide_variant;CLNVCSO=SO:0001483;GENEINFO=SLC37A4:2542;MC=SO:0001583|missense_variant;ORIGIN=0;RS=1555191510;Pangolin=ENSG00000137700.18|-10:0.01|2:-0.0
chr11	119028207	550223	T	G	.	.	ALLELEID=546023;CLNDN=Glucose-6-phosphate_transport_defect;CLNDISDB=MedGen:C0268146,OMIM:232220,SNOMED_CT:30102006;CLNHGVS=NC_000011.10:g.119028207T>G;CLNREVSTAT=criteria_provided,_single_submitter;CLNSIG=Uncertain_significance;CLNVC=single_nucleotide_variant;CLNVCSO=SO:0001483;GENEINFO=SLC37A4:2542;MC=SO:0001583|missense_variant;ORIGIN=0;RS=1555191517;Pangolin=ENSG00000137700.18|25:0.0|-13:-0.01
chr11	119028211	660118	C	T	.	.	ALLELEID=639768;CLNDN=Glucose-6-phosphate_transport_defect;CLNDISDB=MedGen:C0268146,OMIM:232220,SNOMED_CT:30102006;CLNHGVS=NC_000011.10:g.119028211C>T;CLNREVSTAT=criteria_provided,_single_submitter;CLNSIG=Uncertain_significance;CLNVC=single_nucleotide_variant;CLNVCSO=SO:0001483;GENEINFO=SLC37A4:2542;MC=SO:0001583|missense_variant;ORIGIN=1;RS=1254956942;Pangolin=ENSG00000137700.18|-2:0.0|-17:-0.03
chr11	119028217	859239	G	A	.	.	ALLELEID=838049;CLNDN=Glucose-6-phosphate_transport_defect;CLNDISDB=MedGen:C0268146,OMIM:232220,SNOMED_CT:30102006;CLNHGVS=NC_000011.10:g.119028217G>A;CLNREVSTAT=criteria_provided,_single_submitter;CLNSIG=Uncertain_significance;CLNVC=single_nucleotide_variant;CLNVCSO=SO:0001483;GENEINFO=SLC37A4:2542;MC=SO:0001583|missense_variant;ORIGIN=1;Pangolin=ENSG00000137700.18|15:0.0|-23:-0.0
chr11	119028220	843543	G	A	.	.	ALLELEID=838050;CLNDN=Glucose-6-phosphate_transport_defect;CLNDISDB=MedGen:C0268146,OMIM:232220,SNOMED_CT:30102006;CLNHGVS=NC_000011.10:g.119028220G>A;CLNREVSTAT=criteria_provided,_single_submitter;CLNSIG=Uncertain_significance;CLNVC=single_nucleotide_variant;CLNVCSO=SO:0001483;GENEINFO=SLC37A4:2542;MC=SO:0001583|missense_variant;ORIGIN=1;Pangolin=ENSG00000137700.18|-26:0.0|-26:-0.01
chr11	119028236	877115	G	A	.	.	ALLELEID=867114;CLNDN=Glycogen_storage_disease,_type_I;CLNDISDB=MONDO:MONDO:0002413,MedGen:C0017920,Orphanet:ORPHA364,SNOMED_CT:7265005;CLNHGVS=NC_000011.10:g.119028236G>A;CLNREVSTAT=criteria_provided,_single_submitter;CLNSIG=Uncertain_significance;CLNVC=single_nucleotide_variant;CLNVCSO=SO:0001483;CLNVI=Illumina_Clinical_Services_Laboratory,Illumina:825838;GENEINFO=SLC37A4:2542;MC=SO:0001819|synonymous_variant;ORIGIN=1;Pangolin=ENSG00000137700.18|37:0.0|-42:-0.01
chr11	119028243	550698	C	T	.	.	ALLELEID=546056;CLNDN=Glucose-6-phosphate_transport_defect;CLNDISDB=MedGen:C0268146,OMIM:232220,SNOMED_CT:30102006;CLNHGVS=NC_000011.10:g.119028243C>T;CLNREVSTAT=criteria_provided,_multiple_submitters,_no_conflicts;CLNSIG=Uncertain_significance;CLNVC=single_nucleotide_variant;CLNVCSO=SO:0001483;GENEINFO=SLC37A4:2542;MC=SO:0001583|missense_variant;ORIGIN=1;RS=1356550790;Pangolin=ENSG00000137700.18|-49:0.01|-11:-0.0
chr11	119028252	1053046	A	G	.	.	ALLELEID=1047068;CLNDN=Glucose-6-phosphate_transport_defect;CLNDISDB=MedGen:C0268146,OMIM:232220,SNOMED_CT:30102006;CLNHGVS=NC_000011.10:g.119028252A>G;CLNREVSTAT=criteria_provided,_single_submitter;CLNSIG=Uncertain_significance;CLNVC=single_nucleotide_variant;CLNVCSO=SO:0001483;GENEINFO=SLC37A4:2542;MC=SO:0001583|missense_variant;ORIGIN=1;Pangolin=ENSG00000137700.18|26:0.0|-20:-0.0
chr11	119028266	551053	A	C	.	.	ALLELEID=546060;CLNDN=Glucose-6-phosphate_transport_defect;CLNDISDB=MedGen:C0268146,OMIM:232220,SNOMED_CT:30102006;CLNHGVS=NC_000011.10:g.119028266A>C;CLNREVSTAT=criteria_provided,_multiple_submitters,_no_conflicts;CLNSIG=Uncertain_significance;CLNVC=single_nucleotide_variant;CLNVCSO=SO:0001483;GENEINFO=SLC37A4:2542;MC=SO:0001583|missense_variant;ORIGIN=1;RS=1171686379;Pangolin=ENSG00000137700.18|10:0.0|-34:-0.0
chr11	119028273	556769	G	A	.	.	ALLELEID=546037;CLNDN=Glucose-6-phosphate_transport_defect;CLNDISDB=MedGen:C0268146,OMIM:232220,SNOMED_CT:30102006;CLNHGVS=NC_000011.10:g.119028273G>A;CLNREVSTAT=criteria_provided,_single_submitter;CLNSIG=Uncertain_significance;CLNVC=single_nucleotide_variant;CLNVCSO=SO:0001483;GENEINFO=SLC37A4:2542;MC=SO:0001583|missense_variant;ORIGIN=0;RS=1555191550;Pangolin=ENSG00000137700.18|5:0.0|0:-0.0
chr11	119028278	834670	T	C	.	.	ALLELEID=838051;CLNDN=Glucose-6-phosphate_transport_defect;CLNDISDB=MedGen:C0268146,OMIM:232220,SNOMED_CT:30102006;CLNHGVS=NC_000011.10:g.119028278T>C;CLNREVSTAT=criteria_provided,_single_submitter;CLNSIG=Uncertain_significance;CLNVC=single_nucleotide_variant;CLNVCSO=SO:0001483;GENEINFO=SLC37A4:2542;MC=SO:0001819|synonymous_variant;ORIGIN=1;Pangolin=ENSG00000137700.18|0:0.26|-2:-0.0
chr11	119028284	991009	G	C	.	.	ALLELEID=978865;CLNDN=Glucose-6-phosphate_transport_defect;CLNDISDB=MedGen:C0268146,OMIM:232220,SNOMED_CT:30102006;CLNHGVS=NC_000011.10:g.119028284G>C;CLNREVSTAT=no_assertion_criteria_provided;CLNSIG=Uncertain_significance;CLNVC=single_nucleotide_variant;CLNVCSO=SO:0001483;GENEINFO=SLC37A4:2542;MC=SO:0001583|missense_variant;ORIGIN=1;Pangolin=ENSG00000137700.18|0:0.0|-6:-0.0
chr11	119028288	6928	C	T	.	.	ALLELEID=21967;CLNDN=Glycogen_storage_disease,_type_I|Phosphate_transport_defect|Glucose-6-phosphate_transport_defect;CLNDISDB=MONDO:MONDO:0002413,MedGen:C0017920,Orphanet:ORPHA364,SNOMED_CT:7265005|MONDO:MONDO:0009288,MedGen:C0342749,OMIM:232240,Orphanet:ORPHA79259,SNOMED_CT:237965005|MedGen:C0268146,OMIM:232220,SNOMED_CT:30102006;CLNHGVS=NC_000011.10:g.119028288C>T;CLNREVSTAT=criteria_provided,_conflicting_interpretations;CLNSIG=Conflicting_interpretations_of_pathogenicity;CLNSIGCONF=Likely_pathogenic(1),Uncertain_significance(1);CLNVC=single_nucleotide_variant;CLNVCSO=SO:0001483;CLNVI=Illumina_Clinical_Services_Laboratory,Illumina:823663|OMIM_Allelic_Variant:602671.0008;GENEINFO=SLC37A4:2542;MC=SO:0001587|nonsense;ORIGIN=1;RS=121908976;Pangolin=ENSG00000137700.18|-2:0.02|-4:-0.0
chr11	119028293	551255	A	C	.	.	ALLELEID=545737;CLNDN=Glucose-6-phosphate_transport_defect;CLNDISDB=MedGen:C0268146,OMIM:232220,SNOMED_CT:30102006;CLNHGVS=NC_000011.10:g.119028293A>C;CLNREVSTAT=criteria_provided,_single_submitter;CLNSIG=Uncertain_significance;CLNVC=single_nucleotide_variant;CLNVCSO=SO:0001483;GENEINFO=SLC37A4:2542;MC=SO:0001583|missense_variant;ORIGIN=0;RS=1555191568;Pangolin=ENSG00000137700.18|-2:0.0|-17:-0.0
chr11	119028297	553918	A	T	.	.	ALLELEID=545739;CLNDN=Glucose-6-phosphate_transport_defect;CLNDISDB=MedGen:C0268146,OMIM:232220,SNOMED_CT:30102006;CLNHGVS=NC_000011.10:g.119028297A>T;CLNREVSTAT=criteria_provided,_single_submitter;CLNSIG=Uncertain_significance;CLNVC=single_nucleotide_variant;CLNVCSO=SO:0001483;GENEINFO=SLC37A4:2542;MC=SO:0001583|missense_variant;ORIGIN=0;RS=782563826;Pangolin=ENSG00000137700.18|-19:0.0|-21:-0.0
chr11	119028301	877116	T	C	.	.	ALLELEID=867115;CLNDN=Glycogen_storage_disease,_type_I;CLNDISDB=MONDO:MONDO:0002413,MedGen:C0017920,Orphanet:ORPHA364,SNOMED_CT:7265005;CLNHGVS=NC_000011.10:g.119028301T>C;CLNREVSTAT=criteria_provided,_single_submitter;CLNSIG=Uncertain_significance;CLNVC=single_nucleotide_variant;CLNVCSO=SO:0001483;CLNVI=Illumina_Clinical_Services_Laboratory,Illumina:907117;GENEINFO=SLC37A4:2542;MC=SO:0001583|missense_variant;ORIGIN=1;Pangolin=ENSG00000137700.18|1:0.0|-28:-0.0
chr11	119028307	554463	C	T	.	.	ALLELEID=545741;CLNDN=Glucose-6-phosphate_transport_defect;CLNDISDB=MedGen:C0268146,OMIM:232220,SNOMED_CT:30102006;CLNHGVS=NC_000011.10:g.119028307C>T;CLNREVSTAT=criteria_provided,_single_submitter;CLNSIG=Uncertain_significance;CLNVC=single_nucleotide_variant;CLNVCSO=SO:0001483;GENEINFO=SLC37A4:2542;MC=SO:0001583|missense_variant;ORIGIN=0;RS=1555191582;Pangolin=ENSG00000137700.18|-31:0.0|-34:-0.0
chr11	119028311	1020290	G	A	.	.	ALLELEID=1009539;CLNDN=Glucose-6-phosphate_transport_defect;CLNDISDB=MedGen:C0268146,OMIM:232220,SNOMED_CT:30102006;CLNHGVS=NC_000011.10:g.119028311G>A;CLNREVSTAT=criteria_provided,_single_submitter;CLNSIG=Uncertain_significance;CLNVC=single_nucleotide_variant;CLNVCSO=SO:0001483;GENEINFO=SLC37A4:2542;MC=SO:0001819|synonymous_variant;ORIGIN=1;Pangolin=ENSG00000137700.18|6:0.01|-33:-0.0
chr11	119028312	558424	C	A	.	.	ALLELEID=546068;CLNDN=Glucose-6-phosphate_transport_defect;CLNDISDB=MedGen:C0268146,OMIM:232220,SNOMED_CT:30102006;CLNHGVS=NC_000011.10:g.119028312C>A;CLNREVSTAT=criteria_provided,_single_submitter;CLNSIG=Uncertain_significance;CLNVC=single_nucleotide_variant;CLNVCSO=SO:0001483;GENEINFO=SLC37A4:2542;MC=SO:0001583|missense_variant;ORIGIN=0;RS=193302886;Pangolin=ENSG00000137700.18|-39:0.0|5:-0.0
chr11	119028333	654503	G	A	.	.	AF_ESP=0.00024;AF_EXAC=0.00017;AF_TGP=0.0014;ALLELEID=639769;CLNDN=Glucose-6-phosphate_transport_defect;CLNDISDB=MedGen:C0268146,OMIM:232220,SNOMED_CT:30102006;CLNHGVS=NC_000011.10:g.119028333G>A;CLNREVSTAT=criteria_provided,_single_submitter;CLNSIG=Uncertain_significance;CLNVC=single_nucleotide_variant;CLNVCSO=SO:0001483;GENEINFO=SLC37A4:2542;MC=SO:0001583|missense_variant;ORIGIN=1;RS=181879065;Pangolin=ENSG00000137700.18|-49:0.0|-16:-0.0
chr11	119028335	551501	G	C	.	.	ALLELEID=546355;CLNDN=Glucose-6-phosphate_transport_defect;CLNDISDB=MedGen:C0268146,OMIM:232220,SNOMED_CT:30102006;CLNHGVS=NC_000011.10:g.119028335G>C;CLNREVSTAT=criteria_provided,_single_submitter;CLNSIG=Uncertain_significance;CLNVC=single_nucleotide_variant;CLNVCSO=SO:0001483;GENEINFO=SLC37A4:2542;MC=SO:0001583|missense_variant;ORIGIN=0;RS=1191615872;Pangolin=ENSG00000137700.18|49:0.0|20:-0.0
chr11	119028345	1063134	C	A	.	.	ALLELEID=1047069;CLNDN=Glucose-6-phosphate_transport_defect;CLNDISDB=MedGen:C0268146,OMIM:232220,SNOMED_CT:30102006;CLNHGVS=NC_000011.10:g.119028345C>A;CLNREVSTAT=criteria_provided,_single_submitter;CLNSIG=Uncertain_significance;CLNVC=single_nucleotide_variant;CLNVCSO=SO:0001483;GENEINFO=SLC37A4:2542;MC=SO:0001583|missense_variant;ORIGIN=1;Pangolin=ENSG00000137700.18|-19:0.0|10:-0.0
chr11	119028345	970140	C	T	.	.	ALLELEID=956412;CLNDN=Glucose-6-phosphate_transport_defect;CLNDISDB=MedGen:C0268146,OMIM:232220,SNOMED_CT:30102006;CLNHGVS=NC_000011.10:g.119028345C>T;CLNREVSTAT=criteria_provided,_single_submitter;CLNSIG=Uncertain_significance;CLNVC=single_nucleotide_variant;CLNVCSO=SO:0001483;GENEINFO=SLC37A4:2542;MC=SO:0001583|missense_variant;ORIGIN=1;Pangolin=ENSG00000137700.18|39:0.0|10:-0.0
chr11	119028348	550220	G	A	.	.	AF_EXAC=1e-05;ALLELEID=546358;CLNDN=Glucose-6-phosphate_transport_defect;CLNDISDB=MedGen:C0268146,OMIM:232220,SNOMED_CT:30102006;CLNHGVS=NC_000011.10:g.119028348G>A;CLNREVSTAT=criteria_provided,_single_submitter;CLNSIG=Uncertain_significance;CLNVC=single_nucleotide_variant;CLNVCSO=SO:0001483;GENEINFO=SLC37A4:2542;MC=SO:0001583|missense_variant;ORIGIN=0;RS=782429783;Pangolin=ENSG00000137700.18|2:0.0|7:-0.0
chr11	119028351	555269	C	G	.	.	ALLELEID=546049;CLNDN=Glucose-6-phosphate_transport_defect;CLNDISDB=MedGen:C0268146,OMIM:232220,SNOMED_CT:30102006;CLNHGVS=NC_000011.10:g.119028351C>G;CLNREVSTAT=criteria_provided,_single_submitter;CLNSIG=Uncertain_significance;CLNVC=single_nucleotide_variant;CLNVCSO=SO:0001483;GENEINFO=SLC37A4:2542;MC=SO:0001583|missense_variant;ORIGIN=0;RS=1555191603;Pangolin=ENSG00000137700.18|4:0.0|5:-0.0
chr11	119028358	552116	G	C	.	.	ALLELEID=546051;CLNDN=Glucose-6-phosphate_transport_defect;CLNDISDB=MedGen:C0268146,OMIM:232220,SNOMED_CT:30102006;CLNHGVS=NC_000011.10:g.119028358G>C;CLNREVSTAT=criteria_provided,_single_submitter;CLNSIG=Uncertain_significance;CLNVC=single_nucleotide_variant;CLNVCSO=SO:0001483;GENEINFO=SLC37A4:2542;MC=SO:0001583|missense_variant,SO:0001623|5_prime_UTR_variant;ORIGIN=0;RS=1555191604;Pangolin=ENSG00000137700.18|13:0.0|-3:-0.0
chr11	119028358	558024	G	T	.	.	ALLELEID=546074;CLNDN=Glucose-6-phosphate_transport_defect;CLNDISDB=MedGen:C0268146,OMIM:232220,SNOMED_CT:30102006;CLNHGVS=NC_000011.10:g.119028358G>T;CLNREVSTAT=criteria_provided,_single_submitter;CLNSIG=Uncertain_significance;CLNVC=single_nucleotide_variant;CLNVCSO=SO:0001483;GENEINFO=SLC37A4:2542;MC=SO:0001583|missense_variant,SO:0001623|5_prime_UTR_variant;ORIGIN=0;RS=1555191604;Pangolin=ENSG00000137700.18|-2:0.0|-3:-0.0
chr11	119028370	529222	C	A	.	.	AF_ESP=0.0004;AF_TGP=0.0006;ALLELEID=526433;CLNDN=Glucose-6-phosphate_transport_defect;CLNDISDB=MedGen:C0268146,OMIM:232220,SNOMED_CT:30102006;CLNHGVS=NC_000011.10:g.119028370C>A;CLNREVSTAT=criteria_provided,_multiple_submitters,_no_conflicts;CLNSIG=Uncertain_significance;CLNVC=single_nucleotide_variant;CLNVCSO=SO:0001483;GENEINFO=SLC37A4:2542;MC=SO:0001583|missense_variant,SO:0001623|5_prime_UTR_variant;ORIGIN=17;RS=375754042;Pangolin=ENSG00000137700.18|-15:0.0|1:-0.0
chr11	119028373	556589	C	A	.	.	ALLELEID=545744;CLNDN=Glucose-6-phosphate_transport_defect;CLNDISDB=MedGen:C0268146,OMIM:232220,SNOMED_CT:30102006;CLNHGVS=NC_000011.10:g.119028373C>A;CLNREVSTAT=criteria_provided,_single_submitter;CLNSIG=Uncertain_significance;CLNVC=single_nucleotide_variant;CLNVCSO=SO:0001483;GENEINFO=SLC37A4:2542;MC=SO:0001583|missense_variant,SO:0001623|5_prime_UTR_variant;ORIGIN=0;RS=193302885;Pangolin=ENSG00000137700.18|-18:0.0|40:-0.0
chr11	119028390	557042	A	C	.	.	ALLELEID=545747;CLNDN=Glucose-6-phosphate_transport_defect;CLNDISDB=MedGen:C0268146,OMIM:232220,SNOMED_CT:30102006;CLNHGVS=NC_000011.10:g.119028390A>C;CLNREVSTAT=criteria_provided,_multiple_submitters,_no_conflicts;CLNSIG=Uncertain_significance;CLNVC=single_nucleotide_variant;CLNVCSO=SO:0001483;GENEINFO=SLC37A4:2542;MC=SO:0001583|missense_variant,SO:0001623|5_prime_UTR_variant;ORIGIN=1;RS=1555191621;Pangolin=ENSG00000137700.18|36:0.0|36:-0.01
chr11	119028391	551565	T	C	.	.	ALLELEID=546368;CLNDN=Glucose-6-phosphate_transport_defect;CLNDISDB=MedGen:C0268146,OMIM:232220,SNOMED_CT:30102006;CLNHGVS=NC_000011.10:g.119028391T>C;CLNREVSTAT=criteria_provided,_single_submitter;CLNSIG=Uncertain_significance;CLNVC=single_nucleotide_variant;CLNVCSO=SO:0001483;GENEINFO=SLC37A4:2542;MC=SO:0001583|missense_variant,SO:0001623|5_prime_UTR_variant;ORIGIN=0;RS=1555191625;Pangolin=ENSG00000137700.18|35:0.0|35:-0.0
chr11	119028397	558236	A	G	.	.	ALLELEID=545749;CLNDN=Glucose-6-phosphate_transport_defect;CLNDISDB=MedGen:C0268146,OMIM:232220,SNOMED_CT:30102006;CLNHGVS=NC_000011.10:g.119028397A>G;CLNREVSTAT=criteria_provided,_single_submitter;CLNSIG=Uncertain_significance;CLNVC=single_nucleotide_variant;CLNVCSO=SO:0001483;GENEINFO=SLC37A4:2542;MC=SO:0001583|missense_variant,SO:0001623|5_prime_UTR_variant;ORIGIN=0;RS=1555191626;Pangolin=ENSG00000137700.18|29:0.0|29:-0.0
chr11	119028402	556484	G	A	.	.	AF_EXAC=2e-05;ALLELEID=546077;CLNDN=Glucose-6-phosphate_transport_defect;CLNDISDB=MedGen:C0268146,OMIM:232220,SNOMED_CT:30102006;CLNHGVS=NC_000011.10:g.119028402G>A;CLNREVSTAT=criteria_provided,_single_submitter;CLNSIG=Uncertain_significance;CLNVC=single_nucleotide_variant;CLNVCSO=SO:0001483;GENEINFO=SLC37A4:2542;MC=SO:0001583|missense_variant,SO:0001623|5_prime_UTR_variant;ORIGIN=0;RS=782083266;Pangolin=ENSG00000137700.18|41:0.0|24:-0.04
chr11	119028415	557581	T	C	.	.	ALLELEID=546088;CLNDN=Glucose-6-phosphate_transport_defect;CLNDISDB=MedGen:C0268146,OMIM:232220,SNOMED_CT:30102006;CLNHGVS=NC_000011.10:g.119028415T>C;CLNREVSTAT=criteria_provided,_single_submitter;CLNSIG=Uncertain_significance;CLNVC=single_nucleotide_variant;CLNVCSO=SO:0001483;GENEINFO=SLC37A4:2542;MC=SO:0001583|missense_variant,SO:0001623|5_prime_UTR_variant;ORIGIN=0;RS=1555191637;Pangolin=ENSG00000137700.18|11:0.0|-2:-0.0
chr11	119028417	552392	G	A	.	.	ALLELEID=546372;CLNDN=Glucose-6-phosphate_transport_defect;CLNDISDB=MedGen:C0268146,OMIM:232220,SNOMED_CT:30102006;CLNHGVS=NC_000011.10:g.119028417G>A;CLNREVSTAT=criteria_provided,_single_submitter;CLNSIG=Uncertain_significance;CLNVC=single_nucleotide_variant;CLNVCSO=SO:0001483;GENEINFO=SLC37A4:2542;MC=SO:0001583|missense_variant,SO:0001623|5_prime_UTR_variant;ORIGIN=0;RS=953252068;Pangolin=ENSG00000137700.18|9:0.0|9:-0.0
chr11	119028417	997957	GTGA	G	.	.	ALLELEID=985675;CLNDN=Glucose-6-phosphate_transport_defect;CLNDISDB=MedGen:C0268146,OMIM:232220,SNOMED_CT:30102006;CLNHGVS=NC_000011.10:g.119028418TGA[1];CLNREVSTAT=criteria_provided,_single_submitter;CLNSIG=Uncertain_significance;CLNVC=Microsatellite;CLNVCSO=SO:0000289;GENEINFO=SLC37A4:2542;MC=SO:0001822|inframe_deletion,SO:0001623|5_prime_UTR_variant;ORIGIN=4;Pangolin=ENSG00000137700.18|26:0.0|9:-0.02
chr11	119028421	569791	T	G	.	.	ALLELEID=567063;CLNDN=Glucose-6-phosphate_transport_defect;CLNDISDB=MedGen:C0268146,OMIM:232220,SNOMED_CT:30102006;CLNHGVS=NC_000011.10:g.119028421T>G;CLNREVSTAT=criteria_provided,_single_submitter;CLNSIG=Uncertain_significance;CLNVC=single_nucleotide_variant;CLNVCSO=SO:0001483;GENEINFO=SLC37A4:2542;MC=SO:0001583|missense_variant,SO:0001623|5_prime_UTR_variant;ORIGIN=1;RS=1565690903;Pangolin=ENSG00000137700.18|22:0.0|5:-0.01
chr11	119028426	1017715	C	A	.	.	ALLELEID=1009540;CLNDN=Glucose-6-phosphate_transport_defect;CLNDISDB=MedGen:C0268146,OMIM:232220,SNOMED_CT:30102006;CLNHGVS=NC_000011.10:g.119028426C>A;CLNREVSTAT=criteria_provided,_single_submitter;CLNSIG=Uncertain_significance;CLNVC=single_nucleotide_variant;CLNVCSO=SO:0001483;GENEINFO=SLC37A4:2542;MC=SO:0001583|missense_variant,SO:0001623|5_prime_UTR_variant;ORIGIN=1;Pangolin=ENSG00000137700.18|17:0.01|0:-0.08
chr11	119028426	68272	C	T	.	.	AF_EXAC=3e-05;AF_TGP=0.0002;ALLELEID=79163;CLNDN=Glucose-6-phosphate_transport_defect|not_provided;CLNDISDB=MedGen:C0268146,OMIM:232220,SNOMED_CT:30102006|MedGen:CN517202;CLNHGVS=NC_000011.10:g.119028426C>T;CLNREVSTAT=criteria_provided,_multiple_submitters,_no_conflicts;CLNSIG=Uncertain_significance;CLNVC=single_nucleotide_variant;CLNVCSO=SO:0001483;CLNVI=UniProtKB_(variants):VAR_066394;GENEINFO=SLC37A4:2542;MC=SO:0001583|missense_variant,SO:0001623|5_prime_UTR_variant;ORIGIN=1;RS=193302877;Pangolin=ENSG00000137700.18|17:0.01|0:-0.03
chr11	119028429	556707	G	A	.	.	AF_EXAC=0.0;ALLELEID=546378;CLNDN=Glucose-6-phosphate_transport_defect;CLNDISDB=MedGen:C0268146,OMIM:232220,SNOMED_CT:30102006;CLNHGVS=NC_000011.10:g.119028429G>A;CLNREVSTAT=criteria_provided,_single_submitter;CLNSIG=Uncertain_significance;CLNVC=single_nucleotide_variant;CLNVCSO=SO:0001483;GENEINFO=SLC37A4:2542;MC=SO:0001627|intron_variant;ORIGIN=0;RS=782625122;Pangolin=ENSG00000137700.18|-16:0.0|-3:-0.03
chr11	119028432	556822	G	C	.	.	ALLELEID=545754;CLNDN=Glucose-6-phosphate_transport_defect;CLNDISDB=MedGen:C0268146,OMIM:232220,SNOMED_CT:30102006;CLNHGVS=NC_000011.10:g.119028432G>C;CLNREVSTAT=criteria_provided,_single_submitter;CLNSIG=Uncertain_significance;CLNVC=single_nucleotide_variant;CLNVCSO=SO:0001483;GENEINFO=SLC37A4:2542;MC=SO:0001627|intron_variant;ORIGIN=0;RS=1407509189;Pangolin=ENSG00000137700.18|11:0.01|-6:-0.04
chr11	119028433	557028	G	A	.	.	ALLELEID=545756;CLNDN=Glucose-6-phosphate_transport_defect;CLNDISDB=MedGen:C0268146,OMIM:232220,SNOMED_CT:30102006;CLNHGVS=NC_000011.10:g.119028433G>A;CLNREVSTAT=criteria_provided,_single_submitter;CLNSIG=Uncertain_significance;CLNVC=single_nucleotide_variant;CLNVCSO=SO:0001483;GENEINFO=SLC37A4:2542;MC=SO:0001627|intron_variant;ORIGIN=0;RS=1316874319;Pangolin=ENSG00000137700.18|-7:0.01|10:-0.0
chr11	119028437	551631	C	T	.	.	ALLELEID=546053;CLNDN=Glucose-6-phosphate_transport_defect;CLNDISDB=MedGen:C0268146,OMIM:232220,SNOMED_CT:30102006;CLNHGVS=NC_000011.10:g.119028437C>T;CLNREVSTAT=criteria_provided,_single_submitter;CLNSIG=Uncertain_significance;CLNVC=single_nucleotide_variant;CLNVCSO=SO:0001483;GENEINFO=SLC37A4:2542;MC=SO:0001627|intron_variant;ORIGIN=0;RS=1555191644;Pangolin=ENSG00000137700.18|6:0.0|-11:-0.01
chr11	119029215	878150	G	A	.	.	ALLELEID=868609;CLNDN=Glycogen_storage_disease,_type_I;CLNDISDB=MONDO:MONDO:0002413,MedGen:C0017920,Orphanet:ORPHA364,SNOMED_CT:7265005;CLNHGVS=NC_000011.10:g.119029215G>A;CLNREVSTAT=criteria_provided,_single_submitter;CLNSIG=Uncertain_significance;CLNVC=single_nucleotide_variant;CLNVCSO=SO:0001483;CLNVI=Illumina_Clinical_Services_Laboratory,Illumina:786630;GENEINFO=SLC37A4:2542;MC=SO:0001627|intron_variant;ORIGIN=1;Pangolin=ENSG00000137700.18|7:0.0|7:-0.0
chr11	119029216	664596	G	A	.	.	ALLELEID=652156;CLNDN=Glucose-6-phosphate_transport_defect;CLNDISDB=MedGen:C0268146,OMIM:232220,SNOMED_CT:30102006;CLNHGVS=NC_000011.10:g.119029216G>A;CLNREVSTAT=criteria_provided,_single_submitter;CLNSIG=Uncertain_significance;CLNVC=single_nucleotide_variant;CLNVCSO=SO:0001483;GENEINFO=SLC37A4:2542;MC=SO:0001627|intron_variant;ORIGIN=1;RS=1565691594;Pangolin=ENSG00000137700.18|6:0.0|-24:-0.0
chr11	119029218	969365	T	C	.	.	ALLELEID=960745;CLNDN=Glucose-6-phosphate_transport_defect;CLNDISDB=MedGen:C0268146,OMIM:232220,SNOMED_CT:30102006;CLNHGVS=NC_000011.10:g.119029218T>C;CLNREVSTAT=criteria_provided,_single_submitter;CLNSIG=Uncertain_significance;CLNVC=single_nucleotide_variant;CLNVCSO=SO:0001483;GENEINFO=SLC37A4:2542;MC=SO:0001627|intron_variant;ORIGIN=1;Pangolin=ENSG00000137700.18|38:0.0|4:-0.75
chr11	119029225	947662	A	C	.	.	ALLELEID=926140;CLNDN=Glucose-6-phosphate_transport_defect;CLNDISDB=MedGen:C0268146,OMIM:232220,SNOMED_CT:30102006;CLNHGVS=NC_000011.10:g.119029225A>C;CLNREVSTAT=criteria_provided,_single_submitter;CLNSIG=Uncertain_significance;CLNVC=single_nucleotide_variant;CLNVCSO=SO:0001483;GENEINFO=SLC37A4:2542;MC=SO:0001583|missense_variant,SO:0001627|intron_variant;ORIGIN=1;Pangolin=ENSG00000137700.18|1:0.4|-3:-0.08
chr11	119029229	660431	A	C	.	.	AF_ESP=8e-05;ALLELEID=639772;CLNDN=Glucose-6-phosphate_transport_defect;CLNDISDB=MedGen:C0268146,OMIM:232220,SNOMED_CT:30102006;CLNHGVS=NC_000011.10:g.119029229A>C;CLNREVSTAT=criteria_provided,_single_submitter;CLNSIG=Uncertain_significance;CLNVC=single_nucleotide_variant;CLNVCSO=SO:0001483;GENEINFO=SLC37A4:2542;MC=SO:0001583|missense_variant,SO:0001627|intron_variant;ORIGIN=1;RS=373540523;Pangolin=ENSG00000137700.18|-37:0.0|-7:-0.01
chr11	119029230	555920	T	C	.	.	ALLELEID=546389;CLNDN=Glucose-6-phosphate_transport_defect;CLNDISDB=MedGen:C0268146,OMIM:232220,SNOMED_CT:30102006;CLNHGVS=NC_000011.10:g.119029230T>C;CLNREVSTAT=criteria_provided,_single_submitter;CLNSIG=Uncertain_significance;CLNVC=single_nucleotide_variant;CLNVCSO=SO:0001483;GENEINFO=SLC37A4:2542;MC=SO:0001583|missense_variant,SO:0001627|intron_variant;ORIGIN=0;RS=1555191832;Pangolin=ENSG00000137700.18|1:0.19|-8:-0.05
chr11	119029231	997958	C	G	.	.	ALLELEID=985676;CLNDN=Glucose-6-phosphate_transport_defect;CLNDISDB=MedGen:C0268146,OMIM:232220,SNOMED_CT:30102006;CLNHGVS=NC_000011.10:g.119029231C>G;CLNREVSTAT=criteria_provided,_single_submitter;CLNSIG=Uncertain_significance;CLNVC=single_nucleotide_variant;CLNVCSO=SO:0001483;GENEINFO=SLC37A4:2542;MC=SO:0001583|missense_variant,SO:0001627|intron_variant;ORIGIN=4;Pangolin=ENSG00000137700.18|-9:0.0|17:-0.0
chr11	119029243	965824	G	A	.	.	ALLELEID=956413;CLNDN=Glucose-6-phosphate_transport_defect;CLNDISDB=MedGen:C0268146,OMIM:232220,SNOMED_CT:30102006;CLNHGVS=NC_000011.10:g.119029243G>A;CLNREVSTAT=criteria_provided,_single_submitter;CLNSIG=Uncertain_significance;CLNVC=single_nucleotide_variant;CLNVCSO=SO:0001483;GENEINFO=SLC37A4:2542;MC=SO:0001583|missense_variant,SO:0001627|intron_variant;ORIGIN=1;Pangolin=ENSG00000137700.18|3:0.0|-21:-0.0
chr11	119029243	554944	G	C	.	.	ALLELEID=545784;CLNDN=Glucose-6-phosphate_transport_defect;CLNDISDB=MedGen:C0268146,OMIM:232220,SNOMED_CT:30102006;CLNHGVS=NC_000011.10:g.119029243G>C;CLNREVSTAT=criteria_provided,_single_submitter;CLNSIG=Uncertain_significance;CLNVC=single_nucleotide_variant;CLNVCSO=SO:0001483;GENEINFO=SLC37A4:2542;MC=SO:0001583|missense_variant,SO:0001627|intron_variant;ORIGIN=0;RS=781846380;Pangolin=ENSG00000137700.18|-21:0.0|37:-0.0
chr11	119029248	557038	T	C	.	.	AF_EXAC=1e-05;ALLELEID=546391;CLNDN=Glucose-6-phosphate_transport_defect;CLNDISDB=MedGen:C0268146,OMIM:232220,SNOMED_CT:30102006;CLNHGVS=NC_000011.10:g.119029248T>C;CLNREVSTAT=criteria_provided,_single_submitter;CLNSIG=Uncertain_significance;CLNVC=single_nucleotide_variant;CLNVCSO=SO:0001483;GENEINFO=SLC37A4:2542;MC=SO:0001583|missense_variant,SO:0001627|intron_variant;ORIGIN=0;RS=782470624;Pangolin=ENSG00000137700.18|32:0.0|-26:-0.02
chr11	119029267	550763	T	C	.	.	ALLELEID=545787;CLNDN=Glucose-6-phosphate_transport_defect;CLNDISDB=MedGen:C0268146,OMIM:232220,SNOMED_CT:30102006;CLNHGVS=NC_000011.10:g.119029267T>C;CLNREVSTAT=criteria_provided,_single_submitter;CLNSIG=Uncertain_significance;CLNVC=single_nucleotide_variant;CLNVCSO=SO:0001483;GENEINFO=SLC37A4:2542;MC=SO:0001583|missense_variant,SO:0001627|intron_variant;ORIGIN=0;RS=782533083;Pangolin=ENSG00000137700.18|-45:0.0|-19:-0.0
chr11	119029270	965218	C	T	.	.	ALLELEID=956414;CLNDN=Glucose-6-phosphate_transport_defect;CLNDISDB=MedGen:C0268146,OMIM:232220,SNOMED_CT:30102006;CLNHGVS=NC_000011.10:g.119029270C>T;CLNREVSTAT=criteria_provided,_multiple_submitters,_no_conflicts;CLNSIG=Uncertain_significance;CLNVC=single_nucleotide_variant;CLNVCSO=SO:0001483;GENEINFO=SLC37A4:2542;MC=SO:0001583|missense_variant,SO:0001627|intron_variant;ORIGIN=1;Pangolin=ENSG00000137700.18|-13:0.0|-48:-0.0
chr11	119029271	550340	A	C	.	.	ALLELEID=545788;CLNDN=Glucose-6-phosphate_transport_defect;CLNDISDB=MedGen:C0268146,OMIM:232220,SNOMED_CT:30102006;CLNHGVS=NC_000011.10:g.119029271A>C;CLNREVSTAT=criteria_provided,_single_submitter;CLNSIG=Uncertain_significance;CLNVC=single_nucleotide_variant;CLNVCSO=SO:0001483;GENEINFO=SLC37A4:2542;MC=SO:0001583|missense_variant,SO:0001627|intron_variant;ORIGIN=0;RS=1555191848;Pangolin=ENSG00000137700.18|33:0.0|-49:-0.0
chr11	119029277	555851	G	C	.	.	ALLELEID=546103;CLNDN=Glucose-6-phosphate_transport_defect;CLNDISDB=MedGen:C0268146,OMIM:232220,SNOMED_CT:30102006;CLNHGVS=NC_000011.10:g.119029277G>C;CLNREVSTAT=criteria_provided,_single_submitter;CLNSIG=Uncertain_significance;CLNVC=single_nucleotide_variant;CLNVCSO=SO:0001483;GENEINFO=SLC37A4:2542;MC=SO:0001583|missense_variant,SO:0001627|intron_variant;ORIGIN=0;RS=955402383;Pangolin=ENSG00000137700.18|3:0.0|46:-0.01
chr11	119029278	555164	A	T	.	.	ALLELEID=546076;CLNDN=Glucose-6-phosphate_transport_defect;CLNDISDB=MedGen:C0268146,OMIM:232220,SNOMED_CT:30102006;CLNHGVS=NC_000011.10:g.119029278A>T;CLNREVSTAT=criteria_provided,_single_submitter;CLNSIG=Uncertain_significance;CLNVC=single_nucleotide_variant;CLNVCSO=SO:0001483;GENEINFO=SLC37A4:2542;MC=SO:0001583|missense_variant,SO:0001627|intron_variant;ORIGIN=0;RS=1555191854;Pangolin=ENSG00000137700.18|45:0.01|-30:-0.0
chr11	119029281	552115	G	T	.	.	ALLELEID=546393;CLNDN=Glucose-6-phosphate_transport_defect;CLNDISDB=MedGen:C0268146,OMIM:232220,SNOMED_CT:30102006;CLNHGVS=NC_000011.10:g.119029281G>T;CLNREVSTAT=criteria_provided,_single_submitter;CLNSIG=Uncertain_significance;CLNVC=single_nucleotide_variant;CLNVCSO=SO:0001483;GENEINFO=SLC37A4:2542;MC=SO:0001583|missense_variant,SO:0001627|intron_variant;ORIGIN=0;RS=987244110;Pangolin=ENSG00000137700.18|42:0.0|-1:-0.0
chr11	119029285	1035936	T	C	.	.	ALLELEID=1030096;CLNDN=Glucose-6-phosphate_transport_defect;CLNDISDB=MedGen:C0268146,OMIM:232220,SNOMED_CT:30102006;CLNHGVS=NC_000011.10:g.119029285T>C;CLNREVSTAT=criteria_provided,_single_submitter;CLNSIG=Uncertain_significance;CLNVC=single_nucleotide_variant;CLNVCSO=SO:0001483;GENEINFO=SLC37A4:2542;MC=SO:0001583|missense_variant,SO:0001627|intron_variant;ORIGIN=1;Pangolin=ENSG00000137700.18|19:0.0|-3:-0.0
chr11	119029289	68290	A	T	.	.	ALLELEID=79181;CLNDN=Hepatomegaly|Splenomegaly|Neutropenia|Leukopenia|Recurrent_respiratory_infections|Immunodeficiency|Glycogen_storage_disease,_type_I|Glucose-6-phosphate_transport_defect|not_provided;CLNDISDB=Human_Phenotype_Ontology:HP:0001393,Human_Phenotype_Ontology:HP:0001398,Human_Phenotype_Ontology:HP:0002240,MedGen:C0019209|Human_Phenotype_Ontology:HP:0001744,Human_Phenotype_Ontology:HP:0001745,Human_Phenotype_Ontology:HP:0006269,MedGen:C0038002|Human_Phenotype_Ontology:HP:0001875,Human_Phenotype_Ontology:HP:0005515,Human_Phenotype_Ontology:HP:0005533,MONDO:MONDO:0001475,MedGen:C0853697|Human_Phenotype_Ontology:HP:0001882,MONDO:MONDO:0003785,MedGen:C0023530|Human_Phenotype_Ontology:HP:0002205,Human_Phenotype_Ontology:HP:0002782,Human_Phenotype_Ontology:HP:0002873,MedGen:C3806482|Human_Phenotype_Ontology:HP:0002721,Human_Phenotype_Ontology:HP:0005362,Human_Phenotype_Ontology:HP:0005371,MONDO:MONDO:0021094,MedGen:C0021051,OMIM:PS300755|MONDO:MONDO:0002413,MedGen:C0017920,Orphanet:ORPHA364,SNOMED_CT:7265005|MedGen:C0268146,OMIM:232220,SNOMED_CT:30102006|MedGen:CN517202;CLNHGVS=NC_000011.10:g.119029289A>T;CLNREVSTAT=criteria_provided,_conflicting_interpretations;CLNSIG=Conflicting_interpretations_of_pathogenicity;CLNSIGCONF=Pathogenic(1),Uncertain_significance(1);CLNVC=single_nucleotide_variant;CLNVCSO=SO:0001483;CLNVI=Illumina_Clinical_Services_Laboratory,Illumina:796447|UniProtKB_(variants):VAR_025583;GENEINFO=SLC37A4:2542;MC=SO:0001583|missense_variant,SO:0001627|intron_variant;ORIGIN=1;RS=193302889;Pangolin=ENSG00000137700.18|34:0.0|34:-0.0
chr11	119029290	459624	T	C	.	.	AF_EXAC=1e-05;ALLELEID=460910;CLNDN=Glucose-6-phosphate_transport_defect;CLNDISDB=MedGen:C0268146,OMIM:232220,SNOMED_CT:30102006;CLNHGVS=NC_000011.10:g.119029290T>C;CLNREVSTAT=criteria_provided,_single_submitter;CLNSIG=Uncertain_significance;CLNVC=single_nucleotide_variant;CLNVCSO=SO:0001483;GENEINFO=SLC37A4:2542;MC=SO:0001583|missense_variant,SO:0001627|intron_variant;ORIGIN=1;RS=782308530;Pangolin=ENSG00000137700.18|33:0.01|33:-0.0
chr11	119029294	580779	A	G	.	.	ALLELEID=564454;CLNDN=Glucose-6-phosphate_transport_defect;CLNDISDB=MedGen:C0268146,OMIM:232220,SNOMED_CT:30102006;CLNHGVS=NC_000011.10:g.119029294A>G;CLNREVSTAT=criteria_provided,_single_submitter;CLNSIG=Uncertain_significance;CLNVC=single_nucleotide_variant;CLNVCSO=SO:0001483;GENEINFO=SLC37A4:2542;MC=SO:0001583|missense_variant,SO:0001627|intron_variant;ORIGIN=1;RS=1468641405;Pangolin=ENSG00000137700.18|1:0.0|29:-0.01
chr11	119029299	551015	T	C	.	.	AF_EXAC=0.00011;AF_TGP=0.0002;ALLELEID=546105;CLNDN=Glucose-6-phosphate_transport_defect;CLNDISDB=MedGen:C0268146,OMIM:232220,SNOMED_CT:30102006;CLNHGVS=NC_000011.10:g.119029299T>C;CLNREVSTAT=criteria_provided,_single_submitter;CLNSIG=Uncertain_significance;CLNVC=single_nucleotide_variant;CLNVCSO=SO:0001483;GENEINFO=SLC37A4:2542;MC=SO:0001583|missense_variant,SO:0001627|intron_variant;ORIGIN=0;RS=569831771;Pangolin=ENSG00000137700.18|24:0.01|5:-0.0
chr11	119029302	1055149	A	T	.	.	ALLELEID=1047070;CLNDN=Glucose-6-phosphate_transport_defect;CLNDISDB=MedGen:C0268146,OMIM:232220,SNOMED_CT:30102006;CLNHGVS=NC_000011.10:g.119029302A>T;CLNREVSTAT=criteria_provided,_single_submitter;CLNSIG=Uncertain_significance;CLNVC=single_nucleotide_variant;CLNVCSO=SO:0001483;GENEINFO=SLC37A4:2542;MC=SO:0001583|missense_variant,SO:0001627|intron_variant;ORIGIN=1;Pangolin=ENSG00000137700.18|21:0.02|2:-0.01
chr11	119029309	854657	A	G	.	.	ALLELEID=838052;CLNDN=Glucose-6-phosphate_transport_defect;CLNDISDB=MedGen:C0268146,OMIM:232220,SNOMED_CT:30102006;CLNHGVS=NC_000011.10:g.119029309A>G;CLNREVSTAT=criteria_provided,_single_submitter;CLNSIG=Uncertain_significance;CLNVC=single_nucleotide_variant;CLNVCSO=SO:0001483;GENEINFO=SLC37A4:2542;MC=SO:0001583|missense_variant,SO:0001627|intron_variant;ORIGIN=1;Pangolin=ENSG00000137700.18|14:0.0|-5:-0.01
chr11	119029311	551776	C	G	.	.	ALLELEID=546082;CLNDN=Glucose-6-phosphate_transport_defect;CLNDISDB=MedGen:C0268146,OMIM:232220,SNOMED_CT:30102006;CLNHGVS=NC_000011.10:g.119029311C>G;CLNREVSTAT=criteria_provided,_single_submitter;CLNSIG=Uncertain_significance;CLNVC=single_nucleotide_variant;CLNVCSO=SO:0001483;GENEINFO=SLC37A4:2542;MC=SO:0001583|missense_variant,SO:0001627|intron_variant;ORIGIN=0;RS=193302881;Pangolin=ENSG00000137700.18|-7:0.01|12:-0.0
chr11	119029324	557755	C	T	.	.	ALLELEID=545791;CLNDN=Glucose-6-phosphate_transport_defect;CLNDISDB=MedGen:C0268146,OMIM:232220,SNOMED_CT:30102006;CLNHGVS=NC_000011.10:g.119029324C>T;CLNREVSTAT=criteria_provided,_single_submitter;CLNSIG=Uncertain_significance;CLNVC=single_nucleotide_variant;CLNVCSO=SO:0001483;GENEINFO=SLC37A4:2542;MC=SO:0001583|missense_variant,SO:0001627|intron_variant;ORIGIN=0;RS=1555191879;Pangolin=ENSG00000137700.18|-20:0.07|-1:-0.08
chr11	119029325	878151	T	C	.	.	ALLELEID=867116;CLNDN=Glycogen_storage_disease,_type_I;CLNDISDB=MONDO:MONDO:0002413,MedGen:C0017920,Orphanet:ORPHA364,SNOMED_CT:7265005;CLNHGVS=NC_000011.10:g.119029325T>C;CLNREVSTAT=criteria_provided,_single_submitter;CLNSIG=Uncertain_significance;CLNVC=single_nucleotide_variant;CLNVCSO=SO:0001483;CLNVI=Illumina_Clinical_Services_Laboratory,Illumina:252673;GENEINFO=SLC37A4:2542;MC=SO:0001819|synonymous_variant,SO:0001627|intron_variant;ORIGIN=1;Pangolin=ENSG00000137700.18|37:0.04|-2:-0.08
chr11	119029326	557159	G	A	.	.	ALLELEID=545798;CLNDN=Glucose-6-phosphate_transport_defect;CLNDISDB=MedGen:C0268146,OMIM:232220,SNOMED_CT:30102006;CLNHGVS=NC_000011.10:g.119029326G>A;CLNREVSTAT=criteria_provided,_single_submitter;CLNSIG=Uncertain_significance;CLNVC=single_nucleotide_variant;CLNVCSO=SO:0001483;GENEINFO=SLC37A4:2542;MC=SO:0001583|missense_variant,SO:0001627|intron_variant;ORIGIN=0;RS=1555191883;Pangolin=ENSG00000137700.18|-22:0.01|36:-0.02
chr11	119029341	970320	C	T	.	.	ALLELEID=956415;CLNDN=Glucose-6-phosphate_transport_defect;CLNDISDB=MedGen:C0268146,OMIM:232220,SNOMED_CT:30102006;CLNHGVS=NC_000011.10:g.119029341C>T;CLNREVSTAT=criteria_provided,_single_submitter;CLNSIG=Uncertain_significance;CLNVC=single_nucleotide_variant;CLNVCSO=SO:0001483;GENEINFO=SLC37A4:2542;MC=SO:0001583|missense_variant,SO:0001627|intron_variant;ORIGIN=1;Pangolin=ENSG00000137700.18|-18:0.08|21:-0.02
chr11	119029342	1018943	G	C	.	.	ALLELEID=1009541;CLNDN=Glucose-6-phosphate_transport_defect;CLNDISDB=MedGen:C0268146,OMIM:232220,SNOMED_CT:30102006;CLNHGVS=NC_000011.10:g.119029342G>C;CLNREVSTAT=criteria_provided,_single_submitter;CLNSIG=Uncertain_significance;CLNVC=single_nucleotide_variant;CLNVCSO=SO:0001483;GENEINFO=SLC37A4:2542;MC=SO:0001583|missense_variant,SO:0001627|intron_variant;ORIGIN=1;Pangolin=ENSG00000137700.18|50:0.01|-19:-0.02
chr11	119029345	554910	A	AATAGCC	.	.	ALLELEID=546107;CLNDN=Glucose-6-phosphate_transport_defect;CLNDISDB=MedGen:C0268146,OMIM:232220,SNOMED_CT:30102006;CLNHGVS=NC_000011.10:g.119029346_119029351ATAGCC[3];CLNREVSTAT=criteria_provided,_single_submitter;CLNSIG=Uncertain_significance;CLNVC=Microsatellite;CLNVCSO=SO:0000289;GENEINFO=SLC37A4:2542;MC=SO:0001821|inframe_insertion,SO:0001627|intron_variant;ORIGIN=0;RS=782663171;Pangolin=ENSG00000137700.18|53:0.03|23:-0.01
chr11	119029347	968959	T	C	.	.	ALLELEID=956416;CLNDN=Glucose-6-phosphate_transport_defect;CLNDISDB=MedGen:C0268146,OMIM:232220,SNOMED_CT:30102006;CLNHGVS=NC_000011.10:g.119029347T>C;CLNREVSTAT=criteria_provided,_single_submitter;CLNSIG=Uncertain_significance;CLNVC=single_nucleotide_variant;CLNVCSO=SO:0001483;GENEINFO=SLC37A4:2542;MC=SO:0001583|missense_variant,SO:0001627|intron_variant;ORIGIN=1;Pangolin=ENSG00000137700.18|15:0.02|45:-0.04
chr11	119029348	551427	A	G	.	.	AF_EXAC=1e-05;ALLELEID=546084;CLNDN=Glucose-6-phosphate_transport_defect;CLNDISDB=MedGen:C0268146,OMIM:232220,SNOMED_CT:30102006;CLNHGVS=NC_000011.10:g.119029348A>G;CLNREVSTAT=criteria_provided,_single_submitter;CLNSIG=Uncertain_significance;CLNVC=single_nucleotide_variant;CLNVCSO=SO:0001483;GENEINFO=SLC37A4:2542;MC=SO:0001583|missense_variant,SO:0001627|intron_variant;ORIGIN=0;RS=782578166;Pangolin=ENSG00000137700.18|-25:0.02|44:-0.03
chr11	119029349	583156	G	C	.	.	AF_ESP=8e-05;AF_EXAC=1e-05;ALLELEID=567070;CLNDN=Glucose-6-phosphate_transport_defect;CLNDISDB=MedGen:C0268146,OMIM:232220,SNOMED_CT:30102006;CLNHGVS=NC_000011.10:g.119029349G>C;CLNREVSTAT=criteria_provided,_single_submitter;CLNSIG=Uncertain_significance;CLNVC=single_nucleotide_variant;CLNVCSO=SO:0001483;GENEINFO=SLC37A4:2542;MC=SO:0001819|synonymous_variant,SO:0001627|intron_variant;ORIGIN=1;RS=370153031;Pangolin=ENSG00000137700.18|43:0.08|13:-0.01
chr11	119029357	1044548	C	G	.	.	ALLELEID=1030097;CLNDN=Glucose-6-phosphate_transport_defect;CLNDISDB=MedGen:C0268146,OMIM:232220,SNOMED_CT:30102006;CLNHGVS=NC_000011.10:g.119029357C>G;CLNREVSTAT=criteria_provided,_single_submitter;CLNSIG=Uncertain_significance;CLNVC=single_nucleotide_variant;CLNVCSO=SO:0001483;GENEINFO=SLC37A4:2542;MC=SO:0001583|missense_variant,SO:0001627|intron_variant;ORIGIN=1;Pangolin=ENSG00000137700.18|5:0.03|35:-0.06
chr11	119029357	970489	C	T	.	.	ALLELEID=956417;CLNDN=Glucose-6-phosphate_transport_defect;CLNDISDB=MedGen:C0268146,OMIM:232220,SNOMED_CT:30102006;CLNHGVS=NC_000011.10:g.119029357C>T;CLNREVSTAT=criteria_provided,_single_submitter;CLNSIG=Uncertain_significance;CLNVC=single_nucleotide_variant;CLNVCSO=SO:0001483;GENEINFO=SLC37A4:2542;MC=SO:0001583|missense_variant,SO:0001627|intron_variant;ORIGIN=1;Pangolin=ENSG00000137700.18|5:0.01|35:-0.04
chr11	119029363	552498	C	G	.	.	ALLELEID=546114;CLNDN=Glucose-6-phosphate_transport_defect;CLNDISDB=MedGen:C0268146,OMIM:232220,SNOMED_CT:30102006;CLNHGVS=NC_000011.10:g.119029363C>G;CLNREVSTAT=criteria_provided,_single_submitter;CLNSIG=Uncertain_significance;CLNVC=single_nucleotide_variant;CLNVCSO=SO:0001483;GENEINFO=SLC37A4:2542;MC=SO:0001583|missense_variant,SO:0001627|intron_variant;ORIGIN=0;RS=1555191906;Pangolin=ENSG00000137700.18|-6:0.11|-1:-0.04
chr11	119029366	552003	C	T	.	.	ALLELEID=545805;CLNDN=Glucose-6-phosphate_transport_defect;CLNDISDB=MedGen:C0268146,OMIM:232220,SNOMED_CT:30102006;CLNHGVS=NC_000011.10:g.119029366C>T;CLNREVSTAT=criteria_provided,_single_submitter;CLNSIG=Uncertain_significance;CLNVC=single_nucleotide_variant;CLNVCSO=SO:0001483;GENEINFO=SLC37A4:2542;MC=SO:0001583|missense_variant,SO:0001627|intron_variant;ORIGIN=0;RS=1555191907;Pangolin=ENSG00000137700.18|-4:0.06|-43:-0.01
chr11	119029371	552403	G	A	.	.	ALLELEID=546085;CLNDN=Glucose-6-phosphate_transport_defect;CLNDISDB=MedGen:C0268146,OMIM:232220,SNOMED_CT:30102006;CLNHGVS=NC_000011.10:g.119029371G>A;CLNREVSTAT=criteria_provided,_single_submitter;CLNSIG=Uncertain_significance;CLNVC=single_nucleotide_variant;CLNVCSO=SO:0001483;GENEINFO=SLC37A4:2542;MC=SO:0001623|5_prime_UTR_variant,SO:0001627|intron_variant;ORIGIN=0;RS=1318999121;Pangolin=ENSG00000137700.18|-9:0.06|16:-0.0
chr11	119029379	557883	G	C	.	.	AF_EXAC=1e-05;ALLELEID=545807;CLNDN=Glucose-6-phosphate_transport_defect;CLNDISDB=MedGen:C0268146,OMIM:232220,SNOMED_CT:30102006;CLNHGVS=NC_000011.10:g.119029379G>C;CLNREVSTAT=criteria_provided,_single_submitter;CLNSIG=Uncertain_significance;CLNVC=single_nucleotide_variant;CLNVCSO=SO:0001483;GENEINFO=SLC37A4:2542;MC=SO:0001623|5_prime_UTR_variant,SO:0001627|intron_variant;ORIGIN=0;RS=782655025;Pangolin=ENSG00000137700.18|8:0.01|13:-0.04
chr11	119029382	555726	C	A	.	.	ALLELEID=546124;CLNDN=Glucose-6-phosphate_transport_defect;CLNDISDB=MedGen:C0268146,OMIM:232220,SNOMED_CT:30102006;CLNHGVS=NC_000011.10:g.119029382C>A;CLNREVSTAT=criteria_provided,_single_submitter;CLNSIG=Uncertain_significance;CLNVC=single_nucleotide_variant;CLNVCSO=SO:0001483;GENEINFO=SLC37A4:2542;MC=SO:0001623|5_prime_UTR_variant,SO:0001627|intron_variant;ORIGIN=0;RS=1555191914;Pangolin=ENSG00000137700.18|-20:0.11|5:-0.0
chr11	119029384	550221	G	A	.	.	ALLELEID=546126;CLNDN=Glucose-6-phosphate_transport_defect;CLNDISDB=MedGen:C0268146,OMIM:232220,SNOMED_CT:30102006;CLNHGVS=NC_000011.10:g.119029384G>A;CLNREVSTAT=criteria_provided,_single_submitter;CLNSIG=Uncertain_significance;CLNVC=single_nucleotide_variant;CLNVCSO=SO:0001483;GENEINFO=SLC37A4:2542;MC=SO:0001623|5_prime_UTR_variant,SO:0001627|intron_variant;ORIGIN=0;RS=1210959942;Pangolin=ENSG00000137700.18|8:0.05|3:-0.0
chr11	119029385	549900	G	C	.	.	ALLELEID=546398;CLNDN=Glucose-6-phosphate_transport_defect;CLNDISDB=MedGen:C0268146,OMIM:232220,SNOMED_CT:30102006;CLNHGVS=NC_000011.10:g.119029385G>C;CLNREVSTAT=criteria_provided,_single_submitter;CLNSIG=Uncertain_significance;CLNVC=single_nucleotide_variant;CLNVCSO=SO:0001483;GENEINFO=SLC37A4:2542;MC=SO:0001623|5_prime_UTR_variant,SO:0001627|intron_variant;ORIGIN=0;RS=1555191915;Pangolin=ENSG00000137700.18|31:0.0|7:-0.04
chr11	119029385	553059	G	T	.	.	ALLELEID=546419;CLNDN=Glucose-6-phosphate_transport_defect;CLNDISDB=MedGen:C0268146,OMIM:232220,SNOMED_CT:30102006;CLNHGVS=NC_000011.10:g.119029385G>T;CLNREVSTAT=criteria_provided,_single_submitter;CLNSIG=Uncertain_significance;CLNVC=single_nucleotide_variant;CLNVCSO=SO:0001483;GENEINFO=SLC37A4:2542;MC=SO:0001623|5_prime_UTR_variant,SO:0001627|intron_variant;ORIGIN=0;RS=1555191915;Pangolin=ENSG00000137700.18|7:0.11|2:-0.0
chr11	119029419	302710	A	C	.	.	ALLELEID=324631;CLNDN=Glycogen_storage_disease,_type_I;CLNDISDB=MONDO:MONDO:0002413,MedGen:C0017920,Orphanet:ORPHA364,SNOMED_CT:7265005;CLNHGVS=NC_000011.10:g.119029419A>C;CLNREVSTAT=criteria_provided,_single_submitter;CLNSIG=Uncertain_significance;CLNVC=single_nucleotide_variant;CLNVCSO=SO:0001483;CLNVI=Illumina_Clinical_Services_Laboratory,Illumina:636469;GENEINFO=SLC37A4:2542;MC=SO:0001623|5_prime_UTR_variant;ORIGIN=1;RS=886047750;Pangolin=ENSG00000137700.18|-27:0.02|-3:-0.0
chr11	119029433	302711	G	A	.	.	AF_TGP=0.0002;ALLELEID=325389;CLNDN=Glycogen_storage_disease,_type_I;CLNDISDB=MONDO:MONDO:0002413,MedGen:C0017920,Orphanet:ORPHA364,SNOMED_CT:7265005;CLNHGVS=NC_000011.10:g.119029433G>A;CLNREVSTAT=criteria_provided,_single_submitter;CLNSIG=Uncertain_significance;CLNVC=single_nucleotide_variant;CLNVCSO=SO:0001483;CLNVI=Illumina_Clinical_Services_Laboratory,Illumina:818794;GENEINFO=SLC37A4:2542;MC=SO:0001623|5_prime_UTR_variant;ORIGIN=1;RS=150026242;Pangolin=ENSG00000137700.18|-46:0.01|-41:-0.04
chr11	119029468	879613	T	C	.	.	ALLELEID=867117;CLNDN=Glycogen_storage_disease,_type_I;CLNDISDB=MONDO:MONDO:0002413,MedGen:C0017920,Orphanet:ORPHA364,SNOMED_CT:7265005;CLNHGVS=NC_000011.10:g.119029468T>C;CLNREVSTAT=criteria_provided,_single_submitter;CLNSIG=Uncertain_significance;CLNVC=single_nucleotide_variant;CLNVCSO=SO:0001483;CLNVI=Illumina_Clinical_Services_Laboratory,Illumina:868476;GENEINFO=SLC37A4:2542;MC=SO:0001623|5_prime_UTR_variant;ORIGIN=1;Pangolin=ENSG00000137700.18|-27:0.0|-17:-0.0
chr11	119029477	302712	C	T	.	.	AF_TGP=0.0002;ALLELEID=324632;CLNDN=Glycogen_storage_disease,_type_I;CLNDISDB=MONDO:MONDO:0002413,MedGen:C0017920,Orphanet:ORPHA364,SNOMED_CT:7265005;CLNHGVS=NC_000011.10:g.119029477C>T;CLNREVSTAT=criteria_provided,_single_submitter;CLNSIG=Uncertain_significance;CLNVC=single_nucleotide_variant;CLNVCSO=SO:0001483;CLNVI=Illumina_Clinical_Services_Laboratory,Illumina:92004;GENEINFO=SLC37A4:2542;MC=SO:0001623|5_prime_UTR_variant;ORIGIN=1;RS=536032716;Pangolin=ENSG00000137700.18|-36:0.0|-26:-0.0
chr11	119029552	392126	G	A	.	.	AF_TGP=0.0008;ALLELEID=371269;CLNDN=Glycogen_storage_disease,_type_I|not_specified;CLNDISDB=MONDO:MONDO:0002413,MedGen:C0017920,Orphanet:ORPHA364,SNOMED_CT:7265005|MedGen:CN169374;CLNHGVS=NC_000011.10:g.119029552G>A;CLNREVSTAT=criteria_provided,_conflicting_interpretations;CLNSIG=Conflicting_interpretations_of_pathogenicity;CLNSIGCONF=Likely_benign(1),Uncertain_significance(1);CLNVC=single_nucleotide_variant;CLNVCSO=SO:0001483;CLNVI=Illumina_Clinical_Services_Laboratory,Illumina:1299085;GENEINFO=SLC37A4:2542;MC=SO:0001623|5_prime_UTR_variant;ORIGIN=1;RS=145369754;Pangolin=ENSG00000137700.18|12:0.02|40:-0.0
chr11	119029575	302713	C	A	.	.	ALLELEID=324638;CLNDN=Glycogen_storage_disease,_type_I;CLNDISDB=MONDO:MONDO:0002413,MedGen:C0017920,Orphanet:ORPHA364,SNOMED_CT:7265005;CLNHGVS=NC_000011.10:g.119029575C>A;CLNREVSTAT=criteria_provided,_single_submitter;CLNSIG=Uncertain_significance;CLNVC=single_nucleotide_variant;CLNVCSO=SO:0001483;CLNVI=Illumina_Clinical_Services_Laboratory,Illumina:824204;GENEINFO=SLC37A4:2542;MC=SO:0001627|intron_variant;ORIGIN=1;RS=886047751;Pangolin=ENSG00000137700.18|-11:0.04|29:-0.0
chr11	119030253	302714	C	T	.	.	AF_TGP=0.0008;ALLELEID=318539;CLNDN=Glycogen_storage_disease,_type_I;CLNDISDB=MONDO:MONDO:0002413,MedGen:C0017920,Orphanet:ORPHA364,SNOMED_CT:7265005;CLNHGVS=NC_000011.10:g.119030253C>T;CLNREVSTAT=criteria_provided,_single_submitter;CLNSIG=Uncertain_significance;CLNVC=single_nucleotide_variant;CLNVCSO=SO:0001483;CLNVI=Illumina_Clinical_Services_Laboratory,Illumina:598853;GENEINFO=SLC37A4:2542;MC=SO:0001627|intron_variant;ORIGIN=1;RS=527772065;Pangolin=ENSG00000137700.18|-2:0.07|-22:-0.01
chr11	119030315	302715	G	A	.	.	ALLELEID=312556;CLNDN=Glycogen_storage_disease,_type_I;CLNDISDB=MONDO:MONDO:0002413,MedGen:C0017920,Orphanet:ORPHA364,SNOMED_CT:7265005;CLNHGVS=NC_000011.10:g.119030315G>A;CLNREVSTAT=criteria_provided,_single_submitter;CLNSIG=Uncertain_significance;CLNVC=single_nucleotide_variant;CLNVCSO=SO:0001483;CLNVI=Illumina_Clinical_Services_Laboratory,Illumina:763942;GENEINFO=SLC37A4:2542;MC=SO:0001627|intron_variant;ORIGIN=1;RS=886047752;Pangolin=ENSG00000137700.18|-6:0.01|-49:-0.0
chr11	119030326	302716	TC	T	.	.	ALLELEID=324642;CLNDN=Glycogen_storage_disease,_type_I;CLNDISDB=MONDO:MONDO:0002413,MedGen:C0017920,Orphanet:ORPHA364,SNOMED_CT:7265005;CLNHGVS=NC_000011.10:g.119030329del;CLNREVSTAT=criteria_provided,_single_submitter;CLNSIG=Uncertain_significance;CLNVC=Deletion;CLNVCSO=SO:0000159;CLNVI=Illumina_Clinical_Services_Laboratory,Illumina:680344;GENEINFO=SLC37A4:2542;MC=SO:0001623|5_prime_UTR_variant,SO:0001627|intron_variant;ORIGIN=1;RS=754442670;Pangolin=ENSG00000137700.18|-17:0.0|26:-0.0
chr11	119030420	302717	C	T	.	.	ALLELEID=318540;CLNDN=Glycogen_storage_disease,_type_I;CLNDISDB=MONDO:MONDO:0002413,MedGen:C0017920,Orphanet:ORPHA364,SNOMED_CT:7265005;CLNHGVS=NC_000011.10:g.119030420C>T;CLNREVSTAT=criteria_provided,_single_submitter;CLNSIG=Uncertain_significance;CLNVC=single_nucleotide_variant;CLNVCSO=SO:0001483;CLNVI=Illumina_Clinical_Services_Laboratory,Illumina:829093;GENEINFO=SLC37A4:2542;MC=SO:0001627|intron_variant;ORIGIN=1;RS=886047753;Pangolin=ENSG00000137700.18|-14:0.0|5:-0.0
chr11	119030475	879970	A	G	.	.	ALLELEID=867118;CLNDN=Glycogen_storage_disease,_type_I;CLNDISDB=MONDO:MONDO:0002413,MedGen:C0017920,Orphanet:ORPHA364,SNOMED_CT:7265005;CLNHGVS=NC_000011.10:g.119030475A>G;CLNREVSTAT=criteria_provided,_single_submitter;CLNSIG=Uncertain_significance;CLNVC=single_nucleotide_variant;CLNVCSO=SO:0001483;CLNVI=Illumina_Clinical_Services_Laboratory,Illumina:844827;GENEINFO=SLC37A4:2542;MC=SO:0001623|5_prime_UTR_variant,SO:0001627|intron_variant;ORIGIN=1;Pangolin=ENSG00000137700.18|-6:0.0|2:-0.0
chr11	119030534	553573	C	A	.	.	ALLELEID=546097;CLNDN=Glucose-6-phosphate_transport_defect;CLNDISDB=MedGen:C0268146,OMIM:232220,SNOMED_CT:30102006;CLNHGVS=NC_000011.10:g.119030534C>A;CLNREVSTAT=criteria_provided,_single_submitter;CLNSIG=Uncertain_significance;CLNVC=single_nucleotide_variant;CLNVCSO=SO:0001483;GENEINFO=SLC37A4:2542;MC=SO:0001627|intron_variant;ORIGIN=0;RS=1555192177;Pangolin=ENSG00000137700.18|14:0.01|13:-0.0
chr11	119030535	556452	G	A	.	.	ALLELEID=546106;CLNDN=Glucose-6-phosphate_transport_defect;CLNDISDB=MedGen:C0268146,OMIM:232220,SNOMED_CT:30102006;CLNHGVS=NC_000011.10:g.119030535G>A;CLNREVSTAT=criteria_provided,_single_submitter;CLNSIG=Uncertain_significance;CLNVC=single_nucleotide_variant;CLNVCSO=SO:0001483;GENEINFO=SLC37A4:2542;MC=SO:0001627|intron_variant;ORIGIN=0;RS=1236559416;Pangolin=ENSG00000137700.18|-5:0.0|13:-0.0
chr11	119030540	558563	C	G	.	.	ALLELEID=546129;CLNDN=Glucose-6-phosphate_transport_defect;CLNDISDB=MedGen:C0268146,OMIM:232220,SNOMED_CT:30102006;CLNHGVS=NC_000011.10:g.119030540C>G;CLNREVSTAT=criteria_provided,_single_submitter;CLNSIG=Uncertain_significance;CLNVC=single_nucleotide_variant;CLNVCSO=SO:0001483;GENEINFO=SLC37A4:2542;MC=SO:0001627|intron_variant;ORIGIN=0;RS=1045560610;Pangolin=ENSG00000137700.18|37:0.0|8:-0.0
chr11	119030540	550654	C	T	.	.	ALLELEID=546133;CLNDN=Glucose-6-phosphate_transport_defect;CLNDISDB=MedGen:C0268146,OMIM:232220,SNOMED_CT:30102006;CLNHGVS=NC_000011.10:g.119030540C>T;CLNREVSTAT=criteria_provided,_single_submitter;CLNSIG=Uncertain_significance;CLNVC=single_nucleotide_variant;CLNVCSO=SO:0001483;GENEINFO=SLC37A4:2542;MC=SO:0001627|intron_variant;ORIGIN=0;RS=1045560610;Pangolin=ENSG00000137700.18|8:0.01|37:-0.0
chr11	119030542	557021	T	C	.	.	ALLELEID=546148;CLNDN=Glucose-6-phosphate_transport_defect;CLNDISDB=MedGen:C0268146,OMIM:232220,SNOMED_CT:30102006;CLNHGVS=NC_000011.10:g.119030542T>C;CLNREVSTAT=criteria_provided,_single_submitter;CLNSIG=Uncertain_significance;CLNVC=single_nucleotide_variant;CLNVCSO=SO:0001483;GENEINFO=SLC37A4:2542;MC=SO:0001627|intron_variant;ORIGIN=0;RS=1555192180;Pangolin=ENSG00000137700.18|30:0.0|6:-0.0
chr11	119030558	551552	C	T	.	.	ALLELEID=546108;CLNDN=Glucose-6-phosphate_transport_defect;CLNDISDB=MedGen:C0268146,OMIM:232220,SNOMED_CT:30102006;CLNHGVS=NC_000011.10:g.119030558C>T;CLNREVSTAT=criteria_provided,_single_submitter;CLNSIG=Uncertain_significance;CLNVC=single_nucleotide_variant;CLNVCSO=SO:0001483;GENEINFO=SLC37A4:2542;MC=SO:0001623|5_prime_UTR_variant,SO:0001627|intron_variant;ORIGIN=0;RS=1375919926;Pangolin=ENSG00000137700.18|-10:0.02|19:-0.01
chr11	119030563	553256	G	A	.	.	ALLELEID=546420;CLNDN=Glucose-6-phosphate_transport_defect;CLNDISDB=MedGen:C0268146,OMIM:232220,SNOMED_CT:30102006;CLNHGVS=NC_000011.10:g.119030563G>A;CLNREVSTAT=criteria_provided,_single_submitter;CLNSIG=Uncertain_significance;CLNVC=single_nucleotide_variant;CLNVCSO=SO:0001483;GENEINFO=SLC37A4:2542;MC=SO:0001623|5_prime_UTR_variant,SO:0001627|intron_variant;ORIGIN=0;RS=1290401578;Pangolin=ENSG00000137700.18|14:0.0|-15:-0.0
chr11	119030564	551683	G	A	.	.	ALLELEID=546151;CLNDN=Glucose-6-phosphate_transport_defect;CLNDISDB=MedGen:C0268146,OMIM:232220,SNOMED_CT:30102006;CLNHGVS=NC_000011.10:g.119030564G>A;CLNREVSTAT=criteria_provided,_single_submitter;CLNSIG=Uncertain_significance;CLNVC=single_nucleotide_variant;CLNVCSO=SO:0001483;GENEINFO=SLC37A4:2542;MC=SO:0001623|5_prime_UTR_variant,SO:0001627|intron_variant;ORIGIN=0;RS=1555192184;Pangolin=ENSG00000137700.18|-16:0.0|27:-0.0
chr11	119030566	551279	C	T	.	.	ALLELEID=546433;CLNDN=Glucose-6-phosphate_transport_defect;CLNDISDB=MedGen:C0268146,OMIM:232220,SNOMED_CT:30102006;CLNHGVS=NC_000011.10:g.119030566C>T;CLNREVSTAT=criteria_provided,_single_submitter;CLNSIG=Uncertain_significance;CLNVC=single_nucleotide_variant;CLNVCSO=SO:0001483;GENEINFO=SLC37A4:2542;MC=SO:0001623|5_prime_UTR_variant,SO:0001627|intron_variant;ORIGIN=0;RS=1417861590;Pangolin=ENSG00000137700.18|11:0.0|-18:-0.0
chr11	119030571	550547	C	G	.	.	ALLELEID=546153;CLNDN=Glucose-6-phosphate_transport_defect;CLNDISDB=MedGen:C0268146,OMIM:232220,SNOMED_CT:30102006;CLNHGVS=NC_000011.10:g.119030571C>G;CLNREVSTAT=criteria_provided,_single_submitter;CLNSIG=Uncertain_significance;CLNVC=single_nucleotide_variant;CLNVCSO=SO:0001483;GENEINFO=SLC37A4:2542;MC=SO:0001623|5_prime_UTR_variant,SO:0001627|intron_variant;ORIGIN=0;RS=138523194;Pangolin=ENSG00000137700.18|-23:0.0|6:-0.01
chr11	119030571	551428	C	T	.	.	AF_TGP=0.0004;ALLELEID=546157;CLNDN=Glucose-6-phosphate_transport_defect;CLNDISDB=MedGen:C0268146,OMIM:232220,SNOMED_CT:30102006;CLNHGVS=NC_000011.10:g.119030571C>T;CLNREVSTAT=criteria_provided,_single_submitter;CLNSIG=Uncertain_significance;CLNVC=single_nucleotide_variant;CLNVCSO=SO:0001483;GENEINFO=SLC37A4:2542;MC=SO:0001623|5_prime_UTR_variant,SO:0001627|intron_variant;ORIGIN=0;RS=138523194;Pangolin=ENSG00000137700.18|-23:0.0|6:-0.01
chr11	119030609	302719	G	C	.	.	AF_TGP=0.001;ALLELEID=325408;CLNDN=Glycogen_storage_disease,_type_I;CLNDISDB=MONDO:MONDO:0002413,MedGen:C0017920,Orphanet:ORPHA364,SNOMED_CT:7265005;CLNHGVS=NC_000011.10:g.119030609G>C;CLNREVSTAT=criteria_provided,_single_submitter;CLNSIG=Uncertain_significance;CLNVC=single_nucleotide_variant;CLNVCSO=SO:0001483;CLNVI=Illumina_Clinical_Services_Laboratory,Illumina:117335;GENEINFO=SLC37A4:2542;MC=SO:0001623|5_prime_UTR_variant,SO:0001627|intron_variant;ORIGIN=1;RS=550169691;Pangolin=ENSG00000137700.18|0:0.0|28:-0.0
chr11	119030630	879971	T	A	.	.	ALLELEID=867119;CLNDN=Glycogen_storage_disease,_type_I;CLNDISDB=MONDO:MONDO:0002413,MedGen:C0017920,Orphanet:ORPHA364,SNOMED_CT:7265005;CLNHGVS=NC_000011.10:g.119030630T>A;CLNREVSTAT=criteria_provided,_single_submitter;CLNSIG=Uncertain_significance;CLNVC=single_nucleotide_variant;CLNVCSO=SO:0001483;CLNVI=Illumina_Clinical_Services_Laboratory,Illumina:920436;GENEINFO=SLC37A4:2542;MC=SO:0001623|5_prime_UTR_variant,SO:0001627|intron_variant;ORIGIN=1;Pangolin=ENSG00000137700.18|2:0.0|-2:-0.0
chr11	119030706	302720	G	A	.	.	ALLELEID=318543;CLNDN=Glycogen_storage_disease,_type_I;CLNDISDB=MONDO:MONDO:0002413,MedGen:C0017920,Orphanet:ORPHA364,SNOMED_CT:7265005;CLNHGVS=NC_000011.10:g.119030706G>A;CLNREVSTAT=criteria_provided,_single_submitter;CLNSIG=Uncertain_significance;CLNVC=single_nucleotide_variant;CLNVCSO=SO:0001483;CLNVI=Illumina_Clinical_Services_Laboratory,Illumina:447153;GENEINFO=SLC37A4:2542;MC=SO:0001623|5_prime_UTR_variant,SO:0001627|intron_variant;ORIGIN=1;RS=886047754;Pangolin=ENSG00000137700.18|11:0.0|29:-0.0
chr11	119030840	302721	G	A	.	.	AF_TGP=0.001;ALLELEID=318547;CLNDN=Glycogen_storage_disease,_type_I|not_specified;CLNDISDB=MONDO:MONDO:0002413,MedGen:C0017920,Orphanet:ORPHA364,SNOMED_CT:7265005|MedGen:CN169374;CLNHGVS=NC_000011.10:g.119030840G>A;CLNREVSTAT=criteria_provided,_conflicting_interpretations;CLNSIG=Conflicting_interpretations_of_pathogenicity;CLNSIGCONF=Likely_benign(1),Uncertain_significance(1);CLNVC=single_nucleotide_variant;CLNVCSO=SO:0001483;CLNVI=Illumina_Clinical_Services_Laboratory,Illumina:457117;GENEINFO=SLC37A4:2542;MC=SO:0001627|intron_variant;ORIGIN=1;RS=534659292;Pangolin=ENSG00000137700.18|2:0.0|9:-0.04
chr11	119045652	1038307	G	A	.	.	ALLELEID=1030098;CLNDN=not_provided;CLNDISDB=MedGen:CN517202;CLNHGVS=NC_000011.10:g.119045652G>A;CLNREVSTAT=criteria_provided,_single_submitter;CLNSIG=Uncertain_significance;CLNVC=single_nucleotide_variant;CLNVCSO=SO:0001483;GENEINFO=HYOU1:10525;MC=SO:0001583|missense_variant;ORIGIN=1;Pangolin=ENSG00000149428.19|-9:0.0|-1:-0.0
chr11	119046609	999604	A	C	.	.	ALLELEID=994346;CLNDN=not_provided;CLNDISDB=MedGen:CN517202;CLNHGVS=NC_000011.10:g.119046609A>C;CLNREVSTAT=criteria_provided,_single_submitter;CLNSIG=Uncertain_significance;CLNVC=single_nucleotide_variant;CLNVCSO=SO:0001483;GENEINFO=HYOU1:10525;MC=SO:0001583|missense_variant;ORIGIN=1;Pangolin=ENSG00000149428.19|3:0.0|-31:-0.0
chr11	119046624	1021414	C	T	.	.	ALLELEID=1009542;CLNDN=not_provided;CLNDISDB=MedGen:CN517202;CLNHGVS=NC_000011.10:g.119046624C>T;CLNREVSTAT=criteria_provided,_single_submitter;CLNSIG=Uncertain_significance;CLNVC=single_nucleotide_variant;CLNVCSO=SO:0001483;GENEINFO=HYOU1:10525;MC=SO:0001583|missense_variant;ORIGIN=1;Pangolin=ENSG00000149428.19|-2:0.0|2:-0.0
chr11	119046643	1056226	T	C	.	.	ALLELEID=1047071;CLNDN=not_provided;CLNDISDB=MedGen:CN517202;CLNHGVS=NC_000011.10:g.119046643T>C;CLNREVSTAT=criteria_provided,_single_submitter;CLNSIG=Uncertain_significance;CLNVC=single_nucleotide_variant;CLNVCSO=SO:0001483;GENEINFO=HYOU1:10525;MC=SO:0001583|missense_variant;ORIGIN=1;Pangolin=ENSG00000149428.19|2:0.0|-3:-0.0
chr11	119046760	1036041	C	T	.	.	ALLELEID=1030099;CLNDN=not_provided;CLNDISDB=MedGen:CN517202;CLNHGVS=NC_000011.10:g.119046760C>T;CLNREVSTAT=criteria_provided,_single_submitter;CLNSIG=Uncertain_significance;CLNVC=single_nucleotide_variant;CLNVCSO=SO:0001483;GENEINFO=HYOU1:10525;MC=SO:0001583|missense_variant;ORIGIN=1;Pangolin=ENSG00000149428.19|-31:0.0|12:-0.0
chr11	119048470	1001975	A	C	.	.	ALLELEID=994347;CLNDN=not_provided;CLNDISDB=MedGen:CN517202;CLNHGVS=NC_000011.10:g.119048470A>C;CLNREVSTAT=criteria_provided,_single_submitter;CLNSIG=Uncertain_significance;CLNVC=single_nucleotide_variant;CLNVCSO=SO:0001483;GENEINFO=HYOU1:10525;MC=SO:0001627|intron_variant;ORIGIN=1;Pangolin=ENSG00000149428.19|6:0.0|6:-0.0
chr11	119049050	1058688	C	G	.	.	ALLELEID=1047072;CLNDN=not_provided;CLNDISDB=MedGen:CN517202;CLNHGVS=NC_000011.10:g.119049050C>G;CLNREVSTAT=criteria_provided,_single_submitter;CLNSIG=Uncertain_significance;CLNVC=single_nucleotide_variant;CLNVCSO=SO:0001483;GENEINFO=HYOU1:10525;MC=SO:0001583|missense_variant;ORIGIN=1;Pangolin=ENSG00000149428.19|7:0.0|-32:-0.0
chr11	119052791	1039325	C	T	.	.	ALLELEID=1030100;CLNDN=not_provided;CLNDISDB=MedGen:CN517202;CLNHGVS=NC_000011.10:g.119052791C>T;CLNREVSTAT=criteria_provided,_single_submitter;CLNSIG=Uncertain_significance;CLNVC=single_nucleotide_variant;CLNVCSO=SO:0001483;GENEINFO=HYOU1:10525;MC=SO:0001583|missense_variant;ORIGIN=1;Pangolin=ENSG00000149428.19|-44:0.0|38:-0.0
chr11	119052821	1034996	C	T	.	.	ALLELEID=1030101;CLNDN=not_provided;CLNDISDB=MedGen:CN517202;CLNHGVS=NC_000011.10:g.119052821C>T;CLNREVSTAT=criteria_provided,_single_submitter;CLNSIG=Uncertain_significance;CLNVC=single_nucleotide_variant;CLNVCSO=SO:0001483;GENEINFO=HYOU1:10525;MC=SO:0001583|missense_variant;ORIGIN=1;Pangolin=ENSG00000149428.19|8:0.0|1:-0.0
chr11	119054199	1007071	A	T	.	.	ALLELEID=994348;CLNDN=not_provided;CLNDISDB=MedGen:CN517202;CLNHGVS=NC_000011.10:g.119054199A>T;CLNREVSTAT=criteria_provided,_single_submitter;CLNSIG=Uncertain_significance;CLNVC=single_nucleotide_variant;CLNVCSO=SO:0001483;GENEINFO=HYOU1:10525;MC=SO:0001583|missense_variant;ORIGIN=1;Pangolin=ENSG00000149428.19|9:0.0|37:-0.0
chr11	119054520	1014063	G	A	.	.	ALLELEID=1009543;CLNDN=not_provided;CLNDISDB=MedGen:CN517202;CLNHGVS=NC_000011.10:g.119054520G>A;CLNREVSTAT=criteria_provided,_single_submitter;CLNSIG=Uncertain_significance;CLNVC=single_nucleotide_variant;CLNVCSO=SO:0001483;GENEINFO=HYOU1:10525;MC=SO:0001583|missense_variant;ORIGIN=1;Pangolin=ENSG00000149428.19|-26:0.0|16:-0.0
chr11	119055026	636750	T	C	.	.	ALLELEID=624421;CLNDN=not_provided;CLNDISDB=MedGen:CN517202;CLNHGVS=NC_000011.10:g.119055026T>C;CLNREVSTAT=criteria_provided,_single_submitter;CLNSIG=Uncertain_significance;CLNVC=single_nucleotide_variant;CLNVCSO=SO:0001483;GENEINFO=HYOU1:10525;MC=SO:0001583|missense_variant;ORIGIN=1;RS=1592155765;Pangolin=ENSG00000149428.19|-42:0.0|30:-0.01
chr11	119055324	1025537	T	G	.	.	ALLELEID=1009544;CLNDN=not_provided;CLNDISDB=MedGen:CN517202;CLNHGVS=NC_000011.10:g.119055324T>G;CLNREVSTAT=criteria_provided,_single_submitter;CLNSIG=Uncertain_significance;CLNVC=single_nucleotide_variant;CLNVCSO=SO:0001483;GENEINFO=HYOU1:10525;MC=SO:0001583|missense_variant;ORIGIN=1;Pangolin=ENSG00000149428.19|6:0.0|-24:-0.0
chr11	119055530	1007627	T	C	.	.	ALLELEID=994349;CLNDN=not_provided;CLNDISDB=MedGen:CN517202;CLNHGVS=NC_000011.10:g.119055530T>C;CLNREVSTAT=criteria_provided,_single_submitter;CLNSIG=Uncertain_significance;CLNVC=single_nucleotide_variant;CLNVCSO=SO:0001483;GENEINFO=HYOU1:10525;MC=SO:0001583|missense_variant;ORIGIN=1;Pangolin=ENSG00000149428.19|41:0.0|41:-0.0
chr11	119067927	806747	C	T	.	.	ALLELEID=796527;CLNDN=not_provided;CLNDISDB=MedGen:CN517202;CLNHGVS=NC_000011.10:g.119067927C>T;CLNREVSTAT=criteria_provided,_single_submitter;CLNSIG=Uncertain_significance;CLNVC=single_nucleotide_variant;CLNVCSO=SO:0001483;GENEINFO=VPS11:55823;MC=SO:0001583|missense_variant,SO:0001623|5_prime_UTR_variant;ORIGIN=1;RS=1592172912;Pangolin=ENSG00000160695.14|-6:0.0|-7:-0.0
chr11	119068147	872038	A	G	.	.	ALLELEID=859841;CLNDN=not_provided;CLNDISDB=MedGen:CN517202;CLNHGVS=NC_000011.10:g.119068147A>G;CLNREVSTAT=criteria_provided,_single_submitter;CLNSIG=Uncertain_significance;CLNVC=single_nucleotide_variant;CLNVCSO=SO:0001483;GENEINFO=VPS11:55823;MC=SO:0001583|missense_variant,SO:0001627|intron_variant;ORIGIN=1;Pangolin=ENSG00000160695.14|-5:0.0|17:-0.0
chr11	119069352	546690	C	T	.	.	ALLELEID=537179;CLNDN=not_provided;CLNDISDB=MedGen:CN517202;CLNHGVS=NC_000011.10:g.119069352C>T;CLNREVSTAT=criteria_provided,_single_submitter;CLNSIG=Uncertain_significance;CLNVC=single_nucleotide_variant;CLNVCSO=SO:0001483;GENEINFO=VPS11:55823;MC=SO:0001627|intron_variant;ORIGIN=1;RS=1555201791;Pangolin=ENSG00000160695.14|-8:0.0|-8:-0.0
chr11	119069472	1029819	G	A	.	.	ALLELEID=1017388;CLNDN=Leukodystrophy,_hypomyelinating,_12;CLNDISDB=MONDO:MONDO:0014732,MedGen:C4225247,OMIM:616683,Orphanet:ORPHA466934;CLNHGVS=NC_000011.10:g.119069472G>A;CLNREVSTAT=criteria_provided,_single_submitter;CLNSIG=Uncertain_significance;CLNVC=single_nucleotide_variant;CLNVCSO=SO:0001483;GENEINFO=VPS11:55823;MC=SO:0001583|missense_variant,SO:0001619|non-coding_transcript_variant;ORIGIN=0;Pangolin=ENSG00000160695.14|2:0.0|-30:-0.22
chr11	119070340	623792	C	T	.	.	ALLELEID=612901;CLNDN=not_provided;CLNDISDB=MedGen:CN517202;CLNHGVS=NC_000011.10:g.119070340C>T;CLNREVSTAT=criteria_provided,_single_submitter;CLNSIG=Uncertain_significance;CLNVC=single_nucleotide_variant;CLNVCSO=SO:0001483;GENEINFO=VPS11:55823;MC=SO:0001819|synonymous_variant;ORIGIN=1;RS=1565737500;Pangolin=ENSG00000160695.14|14:0.0|0:-0.0
chr11	119073336	806748	C	T	.	.	AF_ESP=0.00023;AF_EXAC=0.00016;ALLELEID=796528;CLNDN=not_provided;CLNDISDB=MedGen:CN517202;CLNHGVS=NC_000011.10:g.119073336C>T;CLNREVSTAT=criteria_provided,_single_submitter;CLNSIG=Uncertain_significance;CLNVC=single_nucleotide_variant;CLNVCSO=SO:0001483;GENEINFO=VPS11:55823;MC=SO:0001819|synonymous_variant;ORIGIN=1;RS=199758476;Pangolin=ENSG00000160695.14|-36:0.0|-4:-0.29
chr11	119073398	1032881	A	T	.	.	ALLELEID=1020815;CLNDN=Leukodystrophy,_hypomyelinating,_12;CLNDISDB=MONDO:MONDO:0014732,MedGen:C4225247,OMIM:616683,Orphanet:ORPHA466934;CLNHGVS=NC_000011.10:g.119073398A>T;CLNREVSTAT=criteria_provided,_single_submitter;CLNSIG=Uncertain_significance;CLNVC=single_nucleotide_variant;CLNVCSO=SO:0001483;GENEINFO=VPS11:55823;MC=SO:0001583|missense_variant,SO:0001619|non-coding_transcript_variant;ORIGIN=16;Pangolin=ENSG00000160695.14|-2:0.0|1:-0.52
chr11	119078809	790365	T	C	.	.	AF_ESP=0.00201;AF_EXAC=0.00186;AF_TGP=0.0016;ALLELEID=712642;CLNDN=Leukodystrophy,_hypomyelinating,_12|not_provided;CLNDISDB=MONDO:MONDO:0014732,MedGen:C4225247,OMIM:616683,Orphanet:ORPHA466934|MedGen:CN517202;CLNHGVS=NC_000011.10:g.119078809T>C;CLNREVSTAT=criteria_provided,_conflicting_interpretations;CLNSIG=Conflicting_interpretations_of_pathogenicity;CLNSIGCONF=Likely_benign(1),Uncertain_significance(1);CLNVC=single_nucleotide_variant;CLNVCSO=SO:0001483;GENEINFO=VPS11:55823;MC=SO:0001583|missense_variant;ORIGIN=1;RS=146380141;Pangolin=ENSG00000160695.14|-14:0.0|17:-0.0
chr11	119078979	1024325	C	G	.	.	ALLELEID=1009545;CLNDN=not_provided;CLNDISDB=MedGen:CN517202;CLNHGVS=NC_000011.10:g.119078979C>G;CLNREVSTAT=criteria_provided,_single_submitter;CLNSIG=Uncertain_significance;CLNVC=single_nucleotide_variant;CLNVCSO=SO:0001483;GENEINFO=VPS11:55823;MC=SO:0001583|missense_variant,SO:0001619|non-coding_transcript_variant;ORIGIN=1;Pangolin=ENSG00000160695.14|18:0.0|-41:-0.01
chr11	119079246	1032882	G	A	.	.	ALLELEID=1020816;CLNDN=Leukodystrophy,_hypomyelinating,_12;CLNDISDB=MONDO:MONDO:0014732,MedGen:C4225247,OMIM:616683,Orphanet:ORPHA466934;CLNHGVS=NC_000011.10:g.119079246G>A;CLNREVSTAT=criteria_provided,_single_submitter;CLNSIG=Uncertain_significance;CLNVC=single_nucleotide_variant;CLNVCSO=SO:0001483;GENEINFO=VPS11:55823;MC=SO:0001583|missense_variant,SO:0001619|non-coding_transcript_variant;ORIGIN=0;Pangolin=ENSG00000160695.14|-8:0.0|0:-0.0
chr11	119081210	635068	A	G	.	.	ALLELEID=622895;CLNDN=Leukodystrophy,_hypomyelinating,_12;CLNDISDB=MONDO:MONDO:0014732,MedGen:C4225247,OMIM:616683,Orphanet:ORPHA466934;CLNHGVS=NC_000011.10:g.119081210A>G;CLNREVSTAT=criteria_provided,_single_submitter;CLNSIG=Uncertain_significance;CLNVC=single_nucleotide_variant;CLNVCSO=SO:0001483;GENEINFO=VPS11:55823;MC=SO:0001583|missense_variant;ORIGIN=1;RS=1565746289;Pangolin=ENSG00000160695.14|0:0.01|42:-0.0
chr11	119081265	976215	TCCGGGC	T	.	.	ALLELEID=964356;CLNDN=Leukodystrophy,_hypomyelinating,_12;CLNDISDB=MONDO:MONDO:0014732,MedGen:C4225247,OMIM:616683,Orphanet:ORPHA466934;CLNHGVS=NC_000011.10:g.119081268_119081273del;CLNREVSTAT=criteria_provided,_single_submitter;CLNSIG=Uncertain_significance;CLNVC=Deletion;CLNVCSO=SO:0000159;CLNVI=Institute_of_Human_Genetics,_University_of_Leipzig_Medical_Center:CV_993;GENEINFO=VPS11:55823;MC=SO:0001619|non-coding_transcript_variant,SO:0001822|inframe_deletion;ORIGIN=1;Pangolin=ENSG00000160695.14|-36:0.0|-13:-0.0
chr11	119081603	1032883	C	T	.	.	ALLELEID=1020817;CLNDN=Leukodystrophy,_hypomyelinating,_12;CLNDISDB=MONDO:MONDO:0014732,MedGen:C4225247,OMIM:616683,Orphanet:ORPHA466934;CLNHGVS=NC_000011.10:g.119081603C>T;CLNREVSTAT=criteria_provided,_single_submitter;CLNSIG=Uncertain_significance;CLNVC=single_nucleotide_variant;CLNVCSO=SO:0001483;GENEINFO=VPS11:55823;MC=SO:0001583|missense_variant,SO:0001619|non-coding_transcript_variant;ORIGIN=0;Pangolin=ENSG00000160695.14|-2:0.01|-50:-0.0
chr11	119085006	302724	A	C	.	.	AF_ESP=0.00239;AF_TGP=0.001;ALLELEID=324649;CLNDN=Acute_intermittent_porphyria|not_provided;CLNDISDB=MONDO:MONDO:0008294,MedGen:C0162565,OMIM:176000,Orphanet:ORPHA79276,SNOMED_CT:234422006|MedGen:CN517202;CLNHGVS=NC_000011.10:g.119085006A>C;CLNREVSTAT=criteria_provided,_conflicting_interpretations;CLNSIG=Conflicting_interpretations_of_pathogenicity;CLNSIGCONF=Benign(1),Likely_benign(1),Uncertain_significance(1);CLNVC=single_nucleotide_variant;CLNVCSO=SO:0001483;CLNVI=Illumina_Clinical_Services_Laboratory,Illumina:138217;GENEINFO=HMBS:3145;MC=SO:0001619|non-coding_transcript_variant,SO:0001623|5_prime_UTR_variant;ORIGIN=1;RS=201349602;Pangolin=ENSG00000256269.10|8:0.0|21:-0.0
chr11	119085046	931844	G	A	.	.	ALLELEID=919323;CLNDN=Acute_intermittent_porphyria;CLNDISDB=MONDO:MONDO:0008294,MedGen:C0162565,OMIM:176000,Orphanet:ORPHA79276,SNOMED_CT:234422006;CLNHGVS=NC_000011.10:g.119085046G>A;CLNREVSTAT=criteria_provided,_single_submitter;CLNSIG=Uncertain_significance;CLNVC=single_nucleotide_variant;CLNVCSO=SO:0001483;GENEINFO=HMBS:3145;MC=SO:0001583|missense_variant,SO:0001619|non-coding_transcript_variant;ORIGIN=0;Pangolin=ENSG00000256269.10|2:0.0|20:-0.07
chr11	119085059	510995	C	A	.	.	AF_EXAC=3e-05;ALLELEID=503169;CLNDN=Acute_intermittent_porphyria|not_specified;CLNDISDB=MONDO:MONDO:0008294,MedGen:C0162565,OMIM:176000,Orphanet:ORPHA79276,SNOMED_CT:234422006|MedGen:CN169374;CLNHGVS=NC_000011.10:g.119085059C>A;CLNREVSTAT=criteria_provided,_conflicting_interpretations;CLNSIG=Conflicting_interpretations_of_pathogenicity;CLNSIGCONF=Likely_benign(1),Uncertain_significance(1);CLNVC=single_nucleotide_variant;CLNVCSO=SO:0001483;CLNVI=Illumina_Clinical_Services_Laboratory,Illumina:454414;GENEINFO=HMBS:3145;MC=SO:0001583|missense_variant,SO:0001619|non-coding_transcript_variant;ORIGIN=1;RS=148084355;Pangolin=ENSG00000256269.10|-19:0.0|7:-0.05
chr11	119085066	640707	G	C	.	.	ALLELEID=639773;CLNDN=not_provided;CLNDISDB=MedGen:CN517202;CLNHGVS=NC_000011.10:g.119085066G>C;CLNREVSTAT=criteria_provided,_single_submitter;CLNSIG=Uncertain_significance;CLNVC=single_nucleotide_variant;CLNVCSO=SO:0001483;GENEINFO=HMBS:3145;MC=SO:0001619|non-coding_transcript_variant,SO:0001819|synonymous_variant;ORIGIN=1;RS=1592208560;Pangolin=ENSG00000256269.10|-26:0.02|0:-0.62
chr11	119088282	947652	A	T	.	.	ALLELEID=926141;CLNDN=not_provided;CLNDISDB=MedGen:CN517202;CLNHGVS=NC_000011.10:g.119088282A>T;CLNREVSTAT=criteria_provided,_single_submitter;CLNSIG=Uncertain_significance;CLNVC=single_nucleotide_variant;CLNVCSO=SO:0001483;GENEINFO=HMBS:3145;MC=SO:0001583|missense_variant;ORIGIN=1;Pangolin=ENSG00000256269.10|5:0.0|-27:-0.04
chr11	119088298	945373	G	C	.	.	ALLELEID=926142;CLNDN=not_provided;CLNDISDB=MedGen:CN517202;CLNHGVS=NC_000011.10:g.119088298G>C;CLNREVSTAT=criteria_provided,_single_submitter;CLNSIG=Uncertain_significance;CLNVC=single_nucleotide_variant;CLNVCSO=SO:0001483;GENEINFO=HMBS:3145;MC=SO:0001583|missense_variant;ORIGIN=1;Pangolin=ENSG00000256269.10|-11:0.02|-43:-0.05
chr11	119088707	450425	A	C	.	.	AF_ESP=8e-05;AF_EXAC=7e-05;ALLELEID=444738;CLNDN=Acute_intermittent_porphyria|not_provided;CLNDISDB=MONDO:MONDO:0008294,MedGen:C0162565,OMIM:176000,Orphanet:ORPHA79276,SNOMED_CT:234422006|MedGen:CN517202;CLNHGVS=NC_000011.10:g.119088707A>C;CLNREVSTAT=criteria_provided,_multiple_submitters,_no_conflicts;CLNSIG=Uncertain_significance;CLNVC=single_nucleotide_variant;CLNVCSO=SO:0001483;CLNVI=Illumina_Clinical_Services_Laboratory,Illumina:480555;GENEINFO=HMBS:3145;MC=SO:0001583|missense_variant;ORIGIN=1;RS=368061837;Pangolin=ENSG00000256269.10|-2:0.0|0:-0.01
chr11	119089107	943821	G	C	.	.	ALLELEID=935409;CLNDN=Acute_intermittent_porphyria|not_provided;CLNDISDB=MONDO:MONDO:0008294,MedGen:C0162565,OMIM:176000,Orphanet:ORPHA79276,SNOMED_CT:234422006|MedGen:CN517202;CLNHGVS=NC_000011.10:g.119089107G>C;CLNREVSTAT=criteria_provided,_multiple_submitters,_no_conflicts;CLNSIG=Uncertain_significance;CLNVC=single_nucleotide_variant;CLNVCSO=SO:0001483;CLNVI=Institute_of_Human_Genetics,_University_of_Leipzig_Medical_Center:CV_421;GENEINFO=HMBS:3145;MC=SO:0001583|missense_variant;ORIGIN=1;Pangolin=ENSG00000256269.10|47:0.0|-25:-0.06
chr11	119089114	1037183	G	C	.	.	ALLELEID=1030102;CLNDN=not_provided;CLNDISDB=MedGen:CN517202;CLNHGVS=NC_000011.10:g.119089114G>C;CLNREVSTAT=criteria_provided,_single_submitter;CLNSIG=Uncertain_significance;CLNVC=single_nucleotide_variant;CLNVCSO=SO:0001483;GENEINFO=HMBS:3145;MC=SO:0001583|missense_variant;ORIGIN=1;Pangolin=ENSG00000256269.10|-14:0.03|40:-0.0
chr11	119089677	598268	CTA	C	.	.	ALLELEID=589329;CLNDN=not_provided;CLNDISDB=MedGen:CN517202;CLNHGVS=NC_000011.10:g.119089678_119089679TA[1];CLNREVSTAT=criteria_provided,_multiple_submitters,_no_conflicts;CLNSIG=Uncertain_significance;CLNVC=Microsatellite;CLNVCSO=SO:0000289;CLNVI=Invitae:7020783;GENEINFO=HMBS:3145;MC=SO:0001574|splice_acceptor_variant;ORIGIN=1;RS=747989567;Pangolin=ENSG00000256269.10|8:0.0|6:-0.01
chr11	119089703	1054123	C	A	.	.	ALLELEID=1047073;CLNDN=not_provided;CLNDISDB=MedGen:CN517202;CLNHGVS=NC_000011.10:g.119089703C>A;CLNREVSTAT=criteria_provided,_single_submitter;CLNSIG=Uncertain_significance;CLNVC=single_nucleotide_variant;CLNVCSO=SO:0001483;GENEINFO=HMBS:3145;MC=SO:0001583|missense_variant;ORIGIN=1;Pangolin=ENSG00000256269.10|-20:0.0|8:-0.0
chr11	119089715	657585	T	C	.	.	ALLELEID=639778;CLNDN=not_provided;CLNDISDB=MedGen:CN517202;CLNHGVS=NC_000011.10:g.119089715T>C;CLNREVSTAT=criteria_provided,_single_submitter;CLNSIG=Uncertain_significance;CLNVC=single_nucleotide_variant;CLNVCSO=SO:0001483;GENEINFO=HMBS:3145;MC=SO:0001583|missense_variant;ORIGIN=1;RS=1592215081;Pangolin=ENSG00000256269.10|-4:0.0|45:-0.0
chr11	119089981	302729	C	T	.	.	AF_EXAC=1e-05;ALLELEID=312560;CLNDN=Acute_intermittent_porphyria;CLNDISDB=MONDO:MONDO:0008294,MedGen:C0162565,OMIM:176000,Orphanet:ORPHA79276,SNOMED_CT:234422006;CLNHGVS=NC_000011.10:g.119089981C>T;CLNREVSTAT=criteria_provided,_single_submitter;CLNSIG=Uncertain_significance;CLNVC=single_nucleotide_variant;CLNVCSO=SO:0001483;CLNVI=Illumina_Clinical_Services_Laboratory,Illumina:490017;GENEINFO=HMBS:3145;MC=SO:0001627|intron_variant;ORIGIN=1;RS=772934410;Pangolin=ENSG00000256269.10|13:0.0|-46:-0.0
chr11	119089992	645809	G	A	.	.	ALLELEID=639780;CLNDN=Acute_intermittent_porphyria|not_provided;CLNDISDB=MONDO:MONDO:0008294,MedGen:C0162565,OMIM:176000,Orphanet:ORPHA79276,SNOMED_CT:234422006|MedGen:CN517202;CLNHGVS=NC_000011.10:g.119089992G>A;CLNREVSTAT=criteria_provided,_conflicting_interpretations;CLNSIG=Conflicting_interpretations_of_pathogenicity;CLNSIGCONF=Likely_pathogenic(1),Uncertain_significance(1);CLNVC=single_nucleotide_variant;CLNVCSO=SO:0001483;CLNVI=Illumina_Clinical_Services_Laboratory,Illumina:625226;GENEINFO=HMBS:3145;MC=SO:0001583|missense_variant;ORIGIN=1;RS=1165046276;Pangolin=ENSG00000256269.10|2:0.33|50:-0.0
chr11	119089995	432331	A	T	.	.	ALLELEID=425909;CLNDN=not_provided;CLNDISDB=MedGen:CN517202;CLNHGVS=NC_000011.10:g.119089995A>T;CLNREVSTAT=criteria_provided,_single_submitter;CLNSIG=Uncertain_significance;CLNVC=single_nucleotide_variant;CLNVCSO=SO:0001483;GENEINFO=HMBS:3145;MC=SO:0001583|missense_variant;ORIGIN=1;RS=1555205630;Pangolin=ENSG00000256269.10|47:0.01|6:-0.0
chr11	119090025	1049405	C	A	.	.	ALLELEID=1038026;CLNDN=not_provided;CLNDISDB=MedGen:CN517202;CLNHGVS=NC_000011.10:g.119090025C>A;CLNREVSTAT=no_assertion_criteria_provided;CLNSIG=Uncertain_significance;CLNVC=single_nucleotide_variant;CLNVCSO=SO:0001483;GENEINFO=HMBS:3145;MC=SO:0001583|missense_variant;ORIGIN=0;Pangolin=ENSG00000256269.10|-35:0.0|17:-0.01
chr11	119090194	208741	G	A	.	.	ALLELEID=205268;CLNDN=Inborn_genetic_diseases;CLNDISDB=MeSH:D030342,MedGen:C0950123;CLNHGVS=NC_000011.10:g.119090194G>A;CLNREVSTAT=criteria_provided,_single_submitter;CLNSIG=Uncertain_significance;CLNVC=single_nucleotide_variant;CLNVCSO=SO:0001483;GENEINFO=HMBS:3145;MC=SO:0001583|missense_variant;ORIGIN=1;RS=797044923;Pangolin=ENSG00000256269.10|-4:0.01|11:-0.0
chr11	119091446	372379	G	A	.	.	AF_EXAC=0.00145;AF_TGP=0.0006;ALLELEID=359912;CLNDN=Acute_intermittent_porphyria|not_provided;CLNDISDB=MONDO:MONDO:0008294,MedGen:C0162565,OMIM:176000,Orphanet:ORPHA79276,SNOMED_CT:234422006|MedGen:CN517202;CLNHGVS=NC_000011.10:g.119091446G>A;CLNREVSTAT=criteria_provided,_conflicting_interpretations;CLNSIG=Conflicting_interpretations_of_pathogenicity;CLNSIGCONF=Likely_pathogenic(1),Pathogenic(1),Uncertain_significance(1);CLNVC=single_nucleotide_variant;CLNVCSO=SO:0001483;CLNVI=Illumina_Clinical_Services_Laboratory,Illumina:911619;GENEINFO=HMBS:3145;MC=SO:0001583|missense_variant;ORIGIN=1;RS=536814318;Pangolin=ENSG00000256269.10|-46:0.01|-33:-0.0
chr11	119091530	302730	G	A	.	.	AF_EXAC=5e-05;ALLELEID=325419;CLNDN=Acute_intermittent_porphyria|not_provided;CLNDISDB=MONDO:MONDO:0008294,MedGen:C0162565,OMIM:176000,Orphanet:ORPHA79276,SNOMED_CT:234422006|MedGen:CN517202;CLNHGVS=NC_000011.10:g.119091530G>A;CLNREVSTAT=criteria_provided,_conflicting_interpretations;CLNSIG=Conflicting_interpretations_of_pathogenicity;CLNSIGCONF=Likely_benign(1),Uncertain_significance(1);CLNVC=single_nucleotide_variant;CLNVCSO=SO:0001483;CLNVI=Illumina_Clinical_Services_Laboratory,Illumina:623107;GENEINFO=HMBS:3145;MC=SO:0001627|intron_variant;ORIGIN=1;RS=745705652;Pangolin=ENSG00000256269.10|-4:0.0|-13:-0.01
chr11	119092127	302731	C	G	.	.	AF_EXAC=2e-05;ALLELEID=325424;CLNDN=Acute_intermittent_porphyria;CLNDISDB=MONDO:MONDO:0008294,MedGen:C0162565,OMIM:176000,Orphanet:ORPHA79276,SNOMED_CT:234422006;CLNHGVS=NC_000011.10:g.119092127C>G;CLNREVSTAT=criteria_provided,_single_submitter;CLNSIG=Uncertain_significance;CLNVC=single_nucleotide_variant;CLNVCSO=SO:0001483;CLNVI=Illumina_Clinical_Services_Laboratory,Illumina:659809;GENEINFO=HMBS:3145;MC=SO:0001583|missense_variant;ORIGIN=1;RS=774594843;Pangolin=ENSG00000256269.10|37:0.0|-2:-0.03
chr11	119092148	851793	G	A	.	.	ALLELEID=838055;CLNDN=not_provided;CLNDISDB=MedGen:CN517202;CLNHGVS=NC_000011.10:g.119092148G>A;CLNREVSTAT=criteria_provided,_single_submitter;CLNSIG=Uncertain_significance;CLNVC=single_nucleotide_variant;CLNVCSO=SO:0001483;GENEINFO=HMBS:3145;MC=SO:0001583|missense_variant;ORIGIN=1;Pangolin=ENSG00000256269.10|6:0.0|15:-0.09
chr11	119092166	1001361	A	G	.	.	ALLELEID=994350;CLNDN=not_provided;CLNDISDB=MedGen:CN517202;CLNHGVS=NC_000011.10:g.119092166A>G;CLNREVSTAT=criteria_provided,_single_submitter;CLNSIG=Uncertain_significance;CLNVC=single_nucleotide_variant;CLNVCSO=SO:0001483;GENEINFO=HMBS:3145;MC=SO:0001627|intron_variant;ORIGIN=1;Pangolin=ENSG00000256269.10|23:0.17|-3:-0.63
chr11	119092406	879664	G	A	.	.	ALLELEID=867120;CLNDN=Acute_intermittent_porphyria;CLNDISDB=MONDO:MONDO:0008294,MedGen:C0162565,OMIM:176000,Orphanet:ORPHA79276,SNOMED_CT:234422006;CLNHGVS=NC_000011.10:g.119092406G>A;CLNREVSTAT=criteria_provided,_single_submitter;CLNSIG=Uncertain_significance;CLNVC=single_nucleotide_variant;CLNVCSO=SO:0001483;CLNVI=Illumina_Clinical_Services_Laboratory,Illumina:656602;GENEINFO=HMBS:3145;MC=SO:0001819|synonymous_variant,SO:0001627|intron_variant;ORIGIN=1;Pangolin=ENSG00000256269.10|2:0.05|-18:-0.02
chr11	119092414	664482	G	A	.	.	ALLELEID=639786;CLNDN=not_provided;CLNDISDB=MedGen:CN517202;CLNHGVS=NC_000011.10:g.119092414G>A;CLNREVSTAT=criteria_provided,_single_submitter;CLNSIG=Uncertain_significance;CLNVC=single_nucleotide_variant;CLNVCSO=SO:0001483;GENEINFO=HMBS:3145;MC=SO:0001583|missense_variant,SO:0001627|intron_variant;ORIGIN=1;RS=1592219522;Pangolin=ENSG00000256269.10|40:0.02|-26:-0.01
chr11	119092419	1467	G	A	.	.	ALLELEID=16506;CLNDN=Acute_intermittent_porphyria|not_provided;CLNDISDB=MONDO:MONDO:0008294,MedGen:C0162565,OMIM:176000,Orphanet:ORPHA79276,SNOMED_CT:234422006|MedGen:CN517202;CLNHGVS=NC_000011.10:g.119092419G>A;CLNREVSTAT=criteria_provided,_conflicting_interpretations;CLNSIG=Conflicting_interpretations_of_pathogenicity;CLNSIGCONF=Likely_pathogenic(1),Uncertain_significance(1);CLNVC=single_nucleotide_variant;CLNVCSO=SO:0001483;CLNVI=OMIM_Allelic_Variant:609806.0027|UniProtKB_(protein):P08397#VAR_003659;GENEINFO=HMBS:3145;MC=SO:0001583|missense_variant,SO:0001627|intron_variant;ORIGIN=1;RS=118204110;Pangolin=ENSG00000256269.10|-31:0.01|35:-0.01
chr11	119092423	1030658	T	C	.	.	ALLELEID=1017391;CLNDN=Anxiety;CLNDISDB=Human_Phenotype_Ontology:HP:0000739,MONDO:MONDO:0011918,MedGen:C0003467,OMIM:607834;CLNHGVS=NC_000011.10:g.119092423T>C;CLNREVSTAT=criteria_provided,_single_submitter;CLNSIG=Uncertain_significance;CLNVC=single_nucleotide_variant;CLNVCSO=SO:0001483;GENEINFO=HMBS:3145;MC=SO:0001583|missense_variant,SO:0001627|intron_variant;ORIGIN=0;Pangolin=ENSG00000256269.10|-35:0.01|-19:-0.0
chr11	119092426	161253	G	A	.	.	AF_ESP=0.00038;AF_EXAC=0.00016;ALLELEID=171130;CLNDN=Acute_intermittent_porphyria|not_provided;CLNDISDB=MONDO:MONDO:0008294,MedGen:C0162565,OMIM:176000,Orphanet:ORPHA79276,SNOMED_CT:234422006|MedGen:CN517202;CLNHGVS=NC_000011.10:g.119092426G>A;CLNREVSTAT=criteria_provided,_single_submitter;CLNSIG=Uncertain_significance;CLNVC=single_nucleotide_variant;CLNVCSO=SO:0001483;CLNVI=UniProtKB_(protein):P08397#VAR_025574;GENEINFO=HMBS:3145;MC=SO:0001583|missense_variant,SO:0001627|intron_variant;ORIGIN=1;RS=142459647;Pangolin=ENSG00000256269.10|-38:0.01|-38:-0.01
chr11	119092475	879665	C	G	.	.	ALLELEID=867121;CLNDN=Acute_intermittent_porphyria;CLNDISDB=MONDO:MONDO:0008294,MedGen:C0162565,OMIM:176000,Orphanet:ORPHA79276,SNOMED_CT:234422006;CLNHGVS=NC_000011.10:g.119092475C>G;CLNREVSTAT=criteria_provided,_single_submitter;CLNSIG=Uncertain_significance;CLNVC=single_nucleotide_variant;CLNVCSO=SO:0001483;CLNVI=Illumina_Clinical_Services_Laboratory,Illumina:843995;GENEINFO=HMBS:3145;MC=SO:0001819|synonymous_variant,SO:0001627|intron_variant;ORIGIN=1;Pangolin=ENSG00000256269.10|48:0.0|-21:-0.03
chr11	119092489	452525	G	A	.	.	AF_ESP=8e-05;AF_EXAC=4e-05;AF_TGP=0.0002;ALLELEID=444739;CLNDN=Acute_intermittent_porphyria|not_provided;CLNDISDB=MONDO:MONDO:0008294,MedGen:C0162565,OMIM:176000,Orphanet:ORPHA79276,SNOMED_CT:234422006|MedGen:CN517202;CLNHGVS=NC_000011.10:g.119092489G>A;CLNREVSTAT=criteria_provided,_multiple_submitters,_no_conflicts;CLNSIG=Uncertain_significance;CLNVC=single_nucleotide_variant;CLNVCSO=SO:0001483;GENEINFO=HMBS:3145;MC=SO:0001583|missense_variant,SO:0001627|intron_variant;ORIGIN=1;RS=201909197;Pangolin=ENSG00000256269.10|-35:0.07|34:-0.0
chr11	119092505	945451	G	T	.	.	ALLELEID=926143;CLNDN=not_provided;CLNDISDB=MedGen:CN517202;CLNHGVS=NC_000011.10:g.119092505G>T;CLNREVSTAT=criteria_provided,_single_submitter;CLNSIG=Uncertain_significance;CLNVC=single_nucleotide_variant;CLNVCSO=SO:0001483;GENEINFO=HMBS:3145;MC=SO:0001583|missense_variant,SO:0001627|intron_variant;ORIGIN=1;Pangolin=ENSG00000256269.10|18:0.0|15:-0.0
chr11	119092506	1472	G	A	.	.	ALLELEID=16511;CLNDN=Acute_intermittent_porphyria;CLNDISDB=MONDO:MONDO:0008294,MedGen:C0162565,OMIM:176000,Orphanet:ORPHA79276,SNOMED_CT:234422006;CLNHGVS=NC_000011.10:g.119092506G>A;CLNREVSTAT=criteria_provided,_single_submitter;CLNSIG=Uncertain_significance;CLNVC=single_nucleotide_variant;CLNVCSO=SO:0001483;CLNVI=Illumina_Clinical_Services_Laboratory,Illumina:551797|OMIM_Allelic_Variant:609806.0032|UniProtKB_(protein):P08397#VAR_003667;GENEINFO=HMBS:3145;MC=SO:0001583|missense_variant,SO:0001627|intron_variant;ORIGIN=1;RS=118204113;Pangolin=ENSG00000256269.10|17:0.0|14:-0.0
chr11	119092520	880030	C	A	.	.	ALLELEID=867122;CLNDN=Acute_intermittent_porphyria;CLNDISDB=MONDO:MONDO:0008294,MedGen:C0162565,OMIM:176000,Orphanet:ORPHA79276,SNOMED_CT:234422006;CLNHGVS=NC_000011.10:g.119092520C>A;CLNREVSTAT=criteria_provided,_single_submitter;CLNSIG=Uncertain_significance;CLNVC=single_nucleotide_variant;CLNVCSO=SO:0001483;CLNVI=Illumina_Clinical_Services_Laboratory,Illumina:888197;GENEINFO=HMBS:3145;MC=SO:0001583|missense_variant,SO:0001627|intron_variant;ORIGIN=1;Pangolin=ENSG00000256269.10|3:0.0|0:-0.0
chr11	119092523	488823	G	A	.	.	ALLELEID=481977;CLNDN=not_provided;CLNDISDB=MedGen:CN517202;CLNHGVS=NC_000011.10:g.119092523G>A;CLNREVSTAT=criteria_provided,_single_submitter;CLNSIG=Uncertain_significance;CLNVC=single_nucleotide_variant;CLNVCSO=SO:0001483;GENEINFO=HMBS:3145;MC=SO:0001819|synonymous_variant,SO:0001627|intron_variant;ORIGIN=1;RS=1555206170;Pangolin=ENSG00000256269.10|5:0.0|0:-0.67
chr11	119092784	880031	C	T	.	.	ALLELEID=867123;CLNDN=Acute_intermittent_porphyria;CLNDISDB=MONDO:MONDO:0008294,MedGen:C0162565,OMIM:176000,Orphanet:ORPHA79276,SNOMED_CT:234422006;CLNHGVS=NC_000011.10:g.119092784C>T;CLNREVSTAT=criteria_provided,_single_submitter;CLNSIG=Uncertain_significance;CLNVC=single_nucleotide_variant;CLNVCSO=SO:0001483;CLNVI=Illumina_Clinical_Services_Laboratory,Illumina:705430;GENEINFO=HMBS:3145;MC=SO:0001819|synonymous_variant;ORIGIN=1;Pangolin=ENSG00000256269.10|-22:0.0|-22:-0.0
chr11	119092801	374953	A	C	.	.	ALLELEID=361868;CLNDN=Acute_intermittent_porphyria;CLNDISDB=MONDO:MONDO:0008294,MedGen:C0162565,OMIM:176000,Orphanet:ORPHA79276,SNOMED_CT:234422006;CLNHGVS=NC_000011.10:g.119092801A>C;CLNREVSTAT=no_assertion_criteria_provided;CLNSIG=Uncertain_significance;CLNVC=single_nucleotide_variant;CLNVCSO=SO:0001483;GENEINFO=HMBS:3145;MC=SO:0001583|missense_variant;ORIGIN=1;RS=1057519252;Pangolin=ENSG00000256269.10|10:0.0|-39:-0.01
chr11	119092994	880032	G	A	.	.	ALLELEID=867124;CLNDN=Acute_intermittent_porphyria;CLNDISDB=MONDO:MONDO:0008294,MedGen:C0162565,OMIM:176000,Orphanet:ORPHA79276,SNOMED_CT:234422006;CLNHGVS=NC_000011.10:g.119092994G>A;CLNREVSTAT=criteria_provided,_single_submitter;CLNSIG=Uncertain_significance;CLNVC=single_nucleotide_variant;CLNVCSO=SO:0001483;CLNVI=Illumina_Clinical_Services_Laboratory,Illumina:1395004;GENEINFO=HMBS:3145;MC=SO:0001583|missense_variant;ORIGIN=1;Pangolin=ENSG00000256269.10|27:0.0|27:-0.0
chr11	119092998	880033	G	T	.	.	ALLELEID=867125;CLNDN=Acute_intermittent_porphyria;CLNDISDB=MONDO:MONDO:0008294,MedGen:C0162565,OMIM:176000,Orphanet:ORPHA79276,SNOMED_CT:234422006;CLNHGVS=NC_000011.10:g.119092998G>T;CLNREVSTAT=criteria_provided,_single_submitter;CLNSIG=Uncertain_significance;CLNVC=single_nucleotide_variant;CLNVCSO=SO:0001483;CLNVI=Illumina_Clinical_Services_Laboratory,Illumina:868478;GENEINFO=HMBS:3145;MC=SO:0001583|missense_variant;ORIGIN=1;Pangolin=ENSG00000256269.10|23:0.0|-1:-0.0
chr11	119093102	970258	T	G	.	.	ALLELEID=960747;CLNDN=not_provided;CLNDISDB=MedGen:CN517202;CLNHGVS=NC_000011.10:g.119093102T>G;CLNREVSTAT=criteria_provided,_single_submitter;CLNSIG=Uncertain_significance;CLNVC=single_nucleotide_variant;CLNVCSO=SO:0001483;GENEINFO=HMBS:3145;MC=SO:0001627|intron_variant;ORIGIN=1;Pangolin=ENSG00000256269.10|40:0.0|40:-0.0
chr11	119093122	880034	C	T	.	.	ALLELEID=867126;CLNDN=Acute_intermittent_porphyria;CLNDISDB=MONDO:MONDO:0008294,MedGen:C0162565,OMIM:176000,Orphanet:ORPHA79276,SNOMED_CT:234422006;CLNHGVS=NC_000011.10:g.119093122C>T;CLNREVSTAT=criteria_provided,_single_submitter;CLNSIG=Uncertain_significance;CLNVC=single_nucleotide_variant;CLNVCSO=SO:0001483;CLNVI=Illumina_Clinical_Services_Laboratory,Illumina:708521;GENEINFO=HMBS:3145;MC=SO:0001583|missense_variant;ORIGIN=1;Pangolin=ENSG00000256269.10|-12:0.0|20:-0.0
chr11	119093123	1010357	C	G	.	.	ALLELEID=994351;CLNDN=not_provided;CLNDISDB=MedGen:CN517202;CLNHGVS=NC_000011.10:g.119093123C>G;CLNREVSTAT=criteria_provided,_single_submitter;CLNSIG=Uncertain_significance;CLNVC=single_nucleotide_variant;CLNVCSO=SO:0001483;GENEINFO=HMBS:3145;MC=SO:0001583|missense_variant;ORIGIN=1;Pangolin=ENSG00000256269.10|19:0.0|-6:-0.0
chr11	119093159	161250	G	A	.	.	AF_ESP=0.00192;AF_TGP=0.0004;ALLELEID=171131;CLNDN=Acute_intermittent_porphyria|not_provided;CLNDISDB=MONDO:MONDO:0008294,MedGen:C0162565,OMIM:176000,Orphanet:ORPHA79276,SNOMED_CT:234422006|MedGen:CN517202;CLNHGVS=NC_000011.10:g.119093159G>A;CLNREVSTAT=criteria_provided,_conflicting_interpretations;CLNSIG=Conflicting_interpretations_of_pathogenicity;CLNSIGCONF=Benign(1),Likely_benign(2),Uncertain_significance(1);CLNVC=single_nucleotide_variant;CLNVCSO=SO:0001483;CLNVI=Illumina_Clinical_Services_Laboratory,Illumina:281162;GENEINFO=HMBS:3145;MC=SO:0001583|missense_variant;ORIGIN=1;RS=150428209;Pangolin=ENSG00000256269.10|-17:0.01|-17:-0.0
chr11	119093171	877234	G	A	.	.	ALLELEID=867127;CLNDN=Acute_intermittent_porphyria;CLNDISDB=MONDO:MONDO:0008294,MedGen:C0162565,OMIM:176000,Orphanet:ORPHA79276,SNOMED_CT:234422006;CLNHGVS=NC_000011.10:g.119093171G>A;CLNREVSTAT=criteria_provided,_single_submitter;CLNSIG=Uncertain_significance;CLNVC=single_nucleotide_variant;CLNVCSO=SO:0001483;CLNVI=Illumina_Clinical_Services_Laboratory,Illumina:927619;GENEINFO=HMBS:3145;MC=SO:0001583|missense_variant;ORIGIN=1;Pangolin=ENSG00000256269.10|-29:0.01|-31:-0.0
chr11	119093177	429442	C	T	.	.	ALLELEID=421830;CLNDN=not_provided;CLNDISDB=MedGen:CN517202;CLNHGVS=NC_000011.10:g.119093177C>T;CLNREVSTAT=criteria_provided,_single_submitter;CLNSIG=Uncertain_significance;CLNVC=single_nucleotide_variant;CLNVCSO=SO:0001483;GENEINFO=HMBS:3145;MC=SO:0001583|missense_variant;ORIGIN=1;RS=1131691384;Pangolin=ENSG00000256269.10|5:0.0|-35:-0.02
chr11	119093189	851744	C	T	.	.	ALLELEID=838058;CLNDN=not_provided;CLNDISDB=MedGen:CN517202;CLNHGVS=NC_000011.10:g.119093189C>T;CLNREVSTAT=criteria_provided,_single_submitter;CLNSIG=Uncertain_significance;CLNVC=single_nucleotide_variant;CLNVCSO=SO:0001483;GENEINFO=HMBS:3145;MC=SO:0001583|missense_variant;ORIGIN=1;Pangolin=ENSG00000256269.10|-7:0.0|-47:-0.01
chr11	119093254	659018	G	A	.	.	AF_TGP=0.0002;ALLELEID=639791;CLNDN=not_provided;CLNDISDB=MedGen:CN517202;CLNHGVS=NC_000011.10:g.119093254G>A;CLNREVSTAT=criteria_provided,_single_submitter;CLNSIG=Uncertain_significance;CLNVC=single_nucleotide_variant;CLNVCSO=SO:0001483;GENEINFO=HMBS:3145;MC=SO:0001583|missense_variant;ORIGIN=1;RS=200889495;Pangolin=ENSG00000256269.10|-7:0.0|32:-0.02
chr11	119093377	302736	T	C	.	.	ALLELEID=325432;CLNDN=Acute_intermittent_porphyria;CLNDISDB=MONDO:MONDO:0008294,MedGen:C0162565,OMIM:176000,Orphanet:ORPHA79276,SNOMED_CT:234422006;CLNHGVS=NC_000011.10:g.119093377T>C;CLNREVSTAT=criteria_provided,_single_submitter;CLNSIG=Uncertain_significance;CLNVC=single_nucleotide_variant;CLNVCSO=SO:0001483;CLNVI=Illumina_Clinical_Services_Laboratory,Illumina:607403;GENEINFO=HMBS:3145;MC=SO:0001624|3_prime_UTR_variant;ORIGIN=1;RS=886047755;Pangolin=ENSG00000256269.10|32:0.0|-5:-0.0
chr11	119093384	302737	G	A	.	.	ALLELEID=325433;CLNDN=Acute_intermittent_porphyria;CLNDISDB=MONDO:MONDO:0008294,MedGen:C0162565,OMIM:176000,Orphanet:ORPHA79276,SNOMED_CT:234422006;CLNHGVS=NC_000011.10:g.119093384G>A;CLNREVSTAT=criteria_provided,_single_submitter;CLNSIG=Uncertain_significance;CLNVC=single_nucleotide_variant;CLNVCSO=SO:0001483;CLNVI=Illumina_Clinical_Services_Laboratory,Illumina:132217;GENEINFO=HMBS:3145;MC=SO:0001624|3_prime_UTR_variant;ORIGIN=1;RS=565181447;Pangolin=ENSG00000256269.10|25:0.0|-43:-0.0
chr11	119093436	877235	G	A	.	.	ALLELEID=867128;CLNDN=Acute_intermittent_porphyria;CLNDISDB=MONDO:MONDO:0008294,MedGen:C0162565,OMIM:176000,Orphanet:ORPHA79276,SNOMED_CT:234422006;CLNHGVS=NC_000011.10:g.119093436G>A;CLNREVSTAT=criteria_provided,_single_submitter;CLNSIG=Uncertain_significance;CLNVC=single_nucleotide_variant;CLNVCSO=SO:0001483;CLNVI=Illumina_Clinical_Services_Laboratory,Illumina:578826;GENEINFO=HMBS:3145;MC=SO:0001624|3_prime_UTR_variant;ORIGIN=1;Pangolin=ENSG00000256269.10|25:0.01|27:-0.0
chr11	119093477	302738	A	G	.	.	ALLELEID=324668;CLNDN=Acute_intermittent_porphyria;CLNDISDB=MONDO:MONDO:0008294,MedGen:C0162565,OMIM:176000,Orphanet:ORPHA79276,SNOMED_CT:234422006;CLNHGVS=NC_000011.10:g.119093477A>G;CLNREVSTAT=criteria_provided,_single_submitter;CLNSIG=Uncertain_significance;CLNVC=single_nucleotide_variant;CLNVCSO=SO:0001483;CLNVI=Illumina_Clinical_Services_Laboratory,Illumina:721957;GENEINFO=HMBS:3145;MC=SO:0001624|3_prime_UTR_variant;ORIGIN=1;RS=886047756;Pangolin=ENSG00000256269.10|-14:0.0|10:-0.0
chr11	119096514	302739	A	G	.	.	ALLELEID=324674;CLNDN=DPAGT1-CDG;CLNDISDB=MONDO:MONDO:0011964,MedGen:C2931004,OMIM:608093,Orphanet:ORPHA86309;CLNHGVS=NC_000011.10:g.119096514A>G;CLNREVSTAT=criteria_provided,_single_submitter;CLNSIG=Uncertain_significance;CLNVC=single_nucleotide_variant;CLNVCSO=SO:0001483;CLNVI=Illumina_Clinical_Services_Laboratory,Illumina:792481;GENEINFO=DPAGT1:1798;MC=SO:0001624|3_prime_UTR_variant;ORIGIN=1;RS=886047757;Pangolin=ENSG00000172269.19|-12:0.0|-17:-0.01
chr11	119096571	302740	A	C	.	.	AF_TGP=0.01098;ALLELEID=324675;CLNDN=Acute_intermittent_porphyria|DPAGT1-CDG|Congenital_disorder_of_glycosylation;CLNDISDB=MONDO:MONDO:0008294,MedGen:C0162565,OMIM:176000,Orphanet:ORPHA79276,SNOMED_CT:234422006|MONDO:MONDO:0011964,MedGen:C2931004,OMIM:608093,Orphanet:ORPHA86309|MONDO:MONDO:0015286,MedGen:C0282577,OMIM:PS212065,Orphanet:ORPHA137,SNOMED_CT:238049009;CLNHGVS=NC_000011.10:g.119096571A>C;CLNREVSTAT=criteria_provided,_conflicting_interpretations;CLNSIG=Conflicting_interpretations_of_pathogenicity;CLNSIGCONF=Likely_benign(2),Uncertain_significance(1);CLNVC=single_nucleotide_variant;CLNVCSO=SO:0001483;CLNVI=Illumina_Clinical_Services_Laboratory,Illumina:125995|Illumina_Clinical_Services_Laboratory,Illumina:850061;GENEINFO=HMBS:3145|DPAGT1:1798;MC=SO:0001624|3_prime_UTR_variant;ORIGIN=1;RS=28990975;Pangolin=ENSG00000172269.19|0:0.0|41:-0.0
chr11	119096608	878275	T	C	.	.	ALLELEID=867129;CLNDN=DPAGT1-CDG;CLNDISDB=MONDO:MONDO:0011964,MedGen:C2931004,OMIM:608093,Orphanet:ORPHA86309;CLNHGVS=NC_000011.10:g.119096608T>C;CLNREVSTAT=criteria_provided,_single_submitter;CLNSIG=Uncertain_significance;CLNVC=single_nucleotide_variant;CLNVCSO=SO:0001483;CLNVI=Illumina_Clinical_Services_Laboratory,Illumina:913729;GENEINFO=DPAGT1:1798;MC=SO:0001624|3_prime_UTR_variant;ORIGIN=1;Pangolin=ENSG00000172269.19|-14:0.0|4:-0.0
chr11	119096612	878276	C	T	.	.	ALLELEID=867130;CLNDN=DPAGT1-CDG;CLNDISDB=MONDO:MONDO:0011964,MedGen:C2931004,OMIM:608093,Orphanet:ORPHA86309;CLNHGVS=NC_000011.10:g.119096612C>T;CLNREVSTAT=criteria_provided,_single_submitter;CLNSIG=Uncertain_significance;CLNVC=single_nucleotide_variant;CLNVCSO=SO:0001483;CLNVI=Illumina_Clinical_Services_Laboratory,Illumina:1376964;GENEINFO=DPAGT1:1798;MC=SO:0001624|3_prime_UTR_variant;ORIGIN=1;Pangolin=ENSG00000172269.19|-2:0.0|0:-0.0
chr11	119096619	302742	C	A	.	.	ALLELEID=318549;CLNDN=DPAGT1-CDG;CLNDISDB=MONDO:MONDO:0011964,MedGen:C2931004,OMIM:608093,Orphanet:ORPHA86309;CLNHGVS=NC_000011.10:g.119096619C>A;CLNREVSTAT=criteria_provided,_single_submitter;CLNSIG=Uncertain_significance;CLNVC=single_nucleotide_variant;CLNVCSO=SO:0001483;CLNVI=Illumina_Clinical_Services_Laboratory,Illumina:832452;GENEINFO=DPAGT1:1798;MC=SO:0001624|3_prime_UTR_variant;ORIGIN=1;RS=886047758;Pangolin=ENSG00000172269.19|-7:0.0|-7:-0.0
chr11	119096629	302743	T	C	.	.	ALLELEID=312567;CLNDN=DPAGT1-CDG;CLNDISDB=MONDO:MONDO:0011964,MedGen:C2931004,OMIM:608093,Orphanet:ORPHA86309;CLNHGVS=NC_000011.10:g.119096629T>C;CLNREVSTAT=criteria_provided,_single_submitter;CLNSIG=Uncertain_significance;CLNVC=single_nucleotide_variant;CLNVCSO=SO:0001483;CLNVI=Illumina_Clinical_Services_Laboratory,Illumina:813962;GENEINFO=DPAGT1:1798;MC=SO:0001624|3_prime_UTR_variant;ORIGIN=1;RS=886047759;Pangolin=ENSG00000172269.19|-17:0.0|-17:-0.0
chr11	119096733	302744	T	C	.	.	AF_TGP=0.003;ALLELEID=312568;CLNDN=Acute_intermittent_porphyria|DPAGT1-CDG|Congenital_disorder_of_glycosylation;CLNDISDB=MONDO:MONDO:0008294,MedGen:C0162565,OMIM:176000,Orphanet:ORPHA79276,SNOMED_CT:234422006|MONDO:MONDO:0011964,MedGen:C2931004,OMIM:608093,Orphanet:ORPHA86309|MONDO:MONDO:0015286,MedGen:C0282577,OMIM:PS212065,Orphanet:ORPHA137,SNOMED_CT:238049009;CLNHGVS=NC_000011.10:g.119096733T>C;CLNREVSTAT=criteria_provided,_conflicting_interpretations;CLNSIG=Conflicting_interpretations_of_pathogenicity;CLNSIGCONF=Likely_benign(1),Uncertain_significance(2);CLNVC=single_nucleotide_variant;CLNVCSO=SO:0001483;CLNVI=Illumina_Clinical_Services_Laboratory,Illumina:210577|Illumina_Clinical_Services_Laboratory,Illumina:889287;GENEINFO=HMBS:3145|DPAGT1:1798;MC=SO:0001624|3_prime_UTR_variant;ORIGIN=1;RS=28990974;Pangolin=ENSG00000172269.19|6:0.0|-2:-0.0
chr11	119096757	878873	A	G	.	.	ALLELEID=867131;CLNDN=DPAGT1-CDG;CLNDISDB=MONDO:MONDO:0011964,MedGen:C2931004,OMIM:608093,Orphanet:ORPHA86309;CLNHGVS=NC_000011.10:g.119096757A>G;CLNREVSTAT=criteria_provided,_single_submitter;CLNSIG=Uncertain_significance;CLNVC=single_nucleotide_variant;CLNVCSO=SO:0001483;CLNVI=Illumina_Clinical_Services_Laboratory,Illumina:741437;GENEINFO=DPAGT1:1798;MC=SO:0001624|3_prime_UTR_variant;ORIGIN=1;Pangolin=ENSG00000172269.19|35:0.0|-26:-0.0
chr11	119096839	368940	C	T	.	.	AF_TGP=0.003;ALLELEID=353169;CLNDN=Acute_intermittent_porphyria|DPAGT1-CDG;CLNDISDB=MONDO:MONDO:0008294,MedGen:C0162565,OMIM:176000,Orphanet:ORPHA79276,SNOMED_CT:234422006|MONDO:MONDO:0011964,MedGen:C2931004,OMIM:608093,Orphanet:ORPHA86309;CLNHGVS=NC_000011.10:g.119096839C>T;CLNREVSTAT=criteria_provided,_conflicting_interpretations;CLNSIG=Conflicting_interpretations_of_pathogenicity;CLNSIGCONF=Likely_benign(1),Uncertain_significance(1);CLNVC=single_nucleotide_variant;CLNVCSO=SO:0001483;CLNVI=Illumina_Clinical_Services_Laboratory,Illumina:889289;GENEINFO=HMBS:3145|DPAGT1:1798;MC=SO:0001624|3_prime_UTR_variant;ORIGIN=1;RS=74992671;Pangolin=ENSG00000172269.19|-48:0.0|-4:-0.0
chr11	119097004	302746	A	G	.	.	AF_EXAC=1e-05;ALLELEID=312571;CLNDN=DPAGT1-CDG|not_provided;CLNDISDB=MONDO:MONDO:0011964,MedGen:C2931004,OMIM:608093,Orphanet:ORPHA86309|MedGen:CN517202;CLNHGVS=NC_000011.10:g.119097004A>G;CLNREVSTAT=criteria_provided,_conflicting_interpretations;CLNSIG=Conflicting_interpretations_of_pathogenicity;CLNSIGCONF=Likely_benign(1),Uncertain_significance(1);CLNVC=single_nucleotide_variant;CLNVCSO=SO:0001483;CLNVI=Illumina_Clinical_Services_Laboratory,Illumina:649330;GENEINFO=DPAGT1:1798;MC=SO:0001819|synonymous_variant;ORIGIN=1;RS=772133269;Pangolin=ENSG00000172269.19|-2:0.01|0:-0.01
chr11	119097021	663782	C	T	.	.	AF_EXAC=1e-05;ALLELEID=639793;CLNDN=DPAGT1-CDG|Congenital_myasthenic_syndrome_13;CLNDISDB=MONDO:MONDO:0011964,MedGen:C2931004,OMIM:608093,Orphanet:ORPHA86309|MONDO:MONDO:0013883,MedGen:C3553645,OMIM:614750;CLNHGVS=NC_000011.10:g.119097021C>T;CLNREVSTAT=criteria_provided,_multiple_submitters,_no_conflicts;CLNSIG=Uncertain_significance;CLNVC=single_nucleotide_variant;CLNVCSO=SO:0001483;GENEINFO=DPAGT1:1798;MC=SO:0001583|missense_variant;ORIGIN=17;RS=779911586;Pangolin=ENSG00000172269.19|42:0.0|42:-0.02
chr11	119097024	652219	G	A	.	.	AF_ESP=0.00031;AF_EXAC=5e-05;ALLELEID=639794;CLNDN=DPAGT1-CDG|Congenital_myasthenic_syndrome_13;CLNDISDB=MONDO:MONDO:0011964,MedGen:C2931004,OMIM:608093,Orphanet:ORPHA86309|MONDO:MONDO:0013883,MedGen:C3553645,OMIM:614750;CLNHGVS=NC_000011.10:g.119097024G>A;CLNREVSTAT=criteria_provided,_single_submitter;CLNSIG=Uncertain_significance;CLNVC=single_nucleotide_variant;CLNVCSO=SO:0001483;GENEINFO=DPAGT1:1798;MC=SO:0001583|missense_variant;ORIGIN=1;RS=150532554;Pangolin=ENSG00000172269.19|2:0.02|39:-0.03
chr11	119097032	838195	C	T	.	.	ALLELEID=838059;CLNDN=DPAGT1-CDG|Congenital_myasthenic_syndrome_13;CLNDISDB=MONDO:MONDO:0011964,MedGen:C2931004,OMIM:608093,Orphanet:ORPHA86309|MONDO:MONDO:0013883,MedGen:C3553645,OMIM:614750;CLNHGVS=NC_000011.10:g.119097032C>T;CLNREVSTAT=criteria_provided,_multiple_submitters,_no_conflicts;CLNSIG=Uncertain_significance;CLNVC=single_nucleotide_variant;CLNVCSO=SO:0001483;CLNVI=Illumina_Clinical_Services_Laboratory,Illumina:705432;GENEINFO=DPAGT1:1798;MC=SO:0001583|missense_variant;ORIGIN=1;Pangolin=ENSG00000172269.19|11:0.0|31:-0.12
chr11	119097137	857268	C	T	.	.	ALLELEID=851822;CLNDN=DPAGT1-CDG|Congenital_myasthenic_syndrome_13;CLNDISDB=MONDO:MONDO:0011964,MedGen:C2931004,OMIM:608093,Orphanet:ORPHA86309|MONDO:MONDO:0013883,MedGen:C3553645,OMIM:614750;CLNHGVS=NC_000011.10:g.119097137C>T;CLNREVSTAT=criteria_provided,_single_submitter;CLNSIG=Uncertain_significance;CLNVC=single_nucleotide_variant;CLNVCSO=SO:0001483;GENEINFO=DPAGT1:1798;MC=SO:0001627|intron_variant;ORIGIN=1;Pangolin=ENSG00000172269.19|32:0.01|5:-0.16
chr11	119097149	1009921	A	C	.	.	ALLELEID=994352;CLNDN=DPAGT1-CDG|Congenital_myasthenic_syndrome_13;CLNDISDB=MONDO:MONDO:0011964,MedGen:C2931004,OMIM:608093,Orphanet:ORPHA86309|MONDO:MONDO:0013883,MedGen:C3553645,OMIM:614750;CLNHGVS=NC_000011.10:g.119097149A>C;CLNREVSTAT=criteria_provided,_single_submitter;CLNSIG=Uncertain_significance;CLNVC=single_nucleotide_variant;CLNVCSO=SO:0001483;GENEINFO=DPAGT1:1798;MC=SO:0001583|missense_variant;ORIGIN=1;Pangolin=ENSG00000172269.19|-7:0.01|-7:-0.0
chr11	119097186	1035261	G	A	.	.	ALLELEID=1030103;CLNDN=DPAGT1-CDG|Congenital_myasthenic_syndrome_13;CLNDISDB=MONDO:MONDO:0011964,MedGen:C2931004,OMIM:608093,Orphanet:ORPHA86309|MONDO:MONDO:0013883,MedGen:C3553645,OMIM:614750;CLNHGVS=NC_000011.10:g.119097186G>A;CLNREVSTAT=criteria_provided,_single_submitter;CLNSIG=Uncertain_significance;CLNVC=single_nucleotide_variant;CLNVCSO=SO:0001483;GENEINFO=DPAGT1:1798;MC=SO:0001583|missense_variant;ORIGIN=1;Pangolin=ENSG00000172269.19|-17:0.0|-44:-0.0
chr11	119097204	942896	G	C	.	.	ALLELEID=935411;CLNDN=DPAGT1-CDG|Congenital_myasthenic_syndrome_13;CLNDISDB=MONDO:MONDO:0011964,MedGen:C2931004,OMIM:608093,Orphanet:ORPHA86309|MONDO:MONDO:0013883,MedGen:C3553645,OMIM:614750;CLNHGVS=NC_000011.10:g.119097204G>C;CLNREVSTAT=criteria_provided,_single_submitter;CLNSIG=Uncertain_significance;CLNVC=single_nucleotide_variant;CLNVCSO=SO:0001483;GENEINFO=DPAGT1:1798;MC=SO:0001583|missense_variant;ORIGIN=1;Pangolin=ENSG00000172269.19|1:0.02|-35:-0.0
chr11	119097266	1035230	T	C	.	.	ALLELEID=1030104;CLNDN=DPAGT1-CDG|Congenital_myasthenic_syndrome_13;CLNDISDB=MONDO:MONDO:0011964,MedGen:C2931004,OMIM:608093,Orphanet:ORPHA86309|MONDO:MONDO:0013883,MedGen:C3553645,OMIM:614750;CLNHGVS=NC_000011.10:g.119097266T>C;CLNREVSTAT=criteria_provided,_single_submitter;CLNSIG=Uncertain_significance;CLNVC=single_nucleotide_variant;CLNVCSO=SO:0001483;GENEINFO=DPAGT1:1798;MC=SO:0001583|missense_variant;ORIGIN=1;Pangolin=ENSG00000172269.19|31:0.0|31:-0.0
chr11	119097279	1018370	G	C	.	.	ALLELEID=1009546;CLNDN=DPAGT1-CDG|Congenital_myasthenic_syndrome_13;CLNDISDB=MONDO:MONDO:0011964,MedGen:C2931004,OMIM:608093,Orphanet:ORPHA86309|MONDO:MONDO:0013883,MedGen:C3553645,OMIM:614750;CLNHGVS=NC_000011.10:g.119097279G>C;CLNREVSTAT=criteria_provided,_single_submitter;CLNSIG=Uncertain_significance;CLNVC=single_nucleotide_variant;CLNVCSO=SO:0001483;GENEINFO=DPAGT1:1798;MC=SO:0001583|missense_variant;ORIGIN=1;Pangolin=ENSG00000172269.19|18:0.01|18:-0.0
chr11	119097296	473241	A	G	.	.	ALLELEID=461727;CLNDN=DPAGT1-CDG|Congenital_myasthenic_syndrome_13;CLNDISDB=MONDO:MONDO:0011964,MedGen:C2931004,OMIM:608093,Orphanet:ORPHA86309|MONDO:MONDO:0013883,MedGen:C3553645,OMIM:614750;CLNHGVS=NC_000011.10:g.119097296A>G;CLNREVSTAT=criteria_provided,_single_submitter;CLNSIG=Uncertain_significance;CLNVC=single_nucleotide_variant;CLNVCSO=SO:0001483;GENEINFO=DPAGT1:1798;MC=SO:0001583|missense_variant;ORIGIN=1;RS=1555207196;Pangolin=ENSG00000172269.19|1:0.01|-6:-0.0
chr11	119097458	647040	T	A	.	.	ALLELEID=652499;CLNDN=DPAGT1-CDG|Congenital_myasthenic_syndrome_13;CLNDISDB=MONDO:MONDO:0011964,MedGen:C2931004,OMIM:608093,Orphanet:ORPHA86309|MONDO:MONDO:0013883,MedGen:C3553645,OMIM:614750;CLNHGVS=NC_000011.10:g.119097458T>A;CLNREVSTAT=criteria_provided,_single_submitter;CLNSIG=Uncertain_significance;CLNVC=single_nucleotide_variant;CLNVCSO=SO:0001483;GENEINFO=DPAGT1:1798;MC=SO:0001627|intron_variant;ORIGIN=1;RS=1592225596;Pangolin=ENSG00000172269.19|6:0.1|-13:-0.07
chr11	119097465	965363	T	G	.	.	ALLELEID=956418;CLNDN=DPAGT1-CDG|Congenital_myasthenic_syndrome_13;CLNDISDB=MONDO:MONDO:0011964,MedGen:C2931004,OMIM:608093,Orphanet:ORPHA86309|MONDO:MONDO:0013883,MedGen:C3553645,OMIM:614750;CLNHGVS=NC_000011.10:g.119097465T>G;CLNREVSTAT=criteria_provided,_single_submitter;CLNSIG=Uncertain_significance;CLNVC=single_nucleotide_variant;CLNVCSO=SO:0001483;GENEINFO=DPAGT1:1798;MC=SO:0001583|missense_variant;ORIGIN=1;Pangolin=ENSG00000172269.19|-20:0.5|-1:-0.72
chr11	119097475	167007	A	C	.	.	AF_ESP=0.00162;AF_EXAC=0.00109;AF_TGP=0.0006;ALLELEID=177396;CLNDN=Acute_intermittent_porphyria|DPAGT1-CDG|Congenital_myasthenic_syndrome_13|not_provided;CLNDISDB=MONDO:MONDO:0008294,MedGen:C0162565,OMIM:176000,Orphanet:ORPHA79276,SNOMED_CT:234422006|MONDO:MONDO:0011964,MedGen:C2931004,OMIM:608093,Orphanet:ORPHA86309|MONDO:MONDO:0013883,MedGen:C3553645,OMIM:614750|MedGen:CN517202;CLNHGVS=NC_000011.10:g.119097475A>C;CLNREVSTAT=criteria_provided,_conflicting_interpretations;CLNSIG=Conflicting_interpretations_of_pathogenicity;CLNSIGCONF=Likely_benign(2),Uncertain_significance(2);CLNVC=single_nucleotide_variant;CLNVCSO=SO:0001483;CLNVI=Illumina_Clinical_Services_Laboratory,Illumina:889291;GENEINFO=HMBS:3145|DPAGT1:1798;MC=SO:0001583|missense_variant;ORIGIN=1;RS=138544311;Pangolin=ENSG00000172269.19|-11:0.06|-30:-0.0
chr11	119097480	1021954	C	T	.	.	ALLELEID=1009547;CLNDN=DPAGT1-CDG|Congenital_myasthenic_syndrome_13;CLNDISDB=MONDO:MONDO:0011964,MedGen:C2931004,OMIM:608093,Orphanet:ORPHA86309|MONDO:MONDO:0013883,MedGen:C3553645,OMIM:614750;CLNHGVS=NC_000011.10:g.119097480C>T;CLNREVSTAT=criteria_provided,_single_submitter;CLNSIG=Uncertain_significance;CLNVC=single_nucleotide_variant;CLNVCSO=SO:0001483;GENEINFO=DPAGT1:1798;MC=SO:0001583|missense_variant;ORIGIN=1;Pangolin=ENSG00000172269.19|-16:0.07|1:-0.0
chr11	119097493	540460	G	C	.	.	ALLELEID=526436;CLNDN=DPAGT1-CDG|Congenital_myasthenic_syndrome_13;CLNDISDB=MONDO:MONDO:0011964,MedGen:C2931004,OMIM:608093,Orphanet:ORPHA86309|MONDO:MONDO:0013883,MedGen:C3553645,OMIM:614750;CLNHGVS=NC_000011.10:g.119097493G>C;CLNREVSTAT=criteria_provided,_single_submitter;CLNSIG=Uncertain_significance;CLNVC=single_nucleotide_variant;CLNVCSO=SO:0001483;GENEINFO=DPAGT1:1798;MC=SO:0001583|missense_variant;ORIGIN=1;RS=755527720;Pangolin=ENSG00000172269.19|-29:0.05|1:-0.0
chr11	119097518	916396	G	C	.	.	ALLELEID=904548;CLNDN=not_provided;CLNDISDB=MedGen:CN517202;CLNHGVS=NC_000011.10:g.119097518G>C;CLNREVSTAT=criteria_provided,_single_submitter;CLNSIG=Uncertain_significance;CLNVC=single_nucleotide_variant;CLNVCSO=SO:0001483;GENEINFO=DPAGT1:1798;MC=SO:0001583|missense_variant;ORIGIN=1;Pangolin=ENSG00000172269.19|1:0.03|33:-0.18
chr11	119097525	941063	T	C	.	.	ALLELEID=935412;CLNDN=DPAGT1-CDG|Congenital_myasthenic_syndrome_13;CLNDISDB=MONDO:MONDO:0011964,MedGen:C2931004,OMIM:608093,Orphanet:ORPHA86309|MONDO:MONDO:0013883,MedGen:C3553645,OMIM:614750;CLNHGVS=NC_000011.10:g.119097525T>C;CLNREVSTAT=criteria_provided,_single_submitter;CLNSIG=Uncertain_significance;CLNVC=single_nucleotide_variant;CLNVCSO=SO:0001483;GENEINFO=DPAGT1:1798;MC=SO:0001583|missense_variant;ORIGIN=1;Pangolin=ENSG00000172269.19|10:0.0|26:-0.17
chr11	119097555	302747	C	T	.	.	AF_ESP=0.00069;AF_EXAC=0.00052;ALLELEID=324691;CLNDN=DPAGT1-CDG|Congenital_myasthenic_syndrome_13|not_specified;CLNDISDB=MONDO:MONDO:0011964,MedGen:C2931004,OMIM:608093,Orphanet:ORPHA86309|MONDO:MONDO:0013883,MedGen:C3553645,OMIM:614750|MedGen:CN169374;CLNHGVS=NC_000011.10:g.119097555C>T;CLNREVSTAT=criteria_provided,_conflicting_interpretations;CLNSIG=Conflicting_interpretations_of_pathogenicity;CLNSIGCONF=Likely_benign(2),Uncertain_significance(1);CLNVC=single_nucleotide_variant;CLNVCSO=SO:0001483;CLNVI=Illumina_Clinical_Services_Laboratory,Illumina:708523;GENEINFO=DPAGT1:1798;MC=SO:0001627|intron_variant;ORIGIN=1;RS=201656540;Pangolin=ENSG00000172269.19|-4:0.01|-4:-0.01
chr11	119097561	664042	G	T	.	.	ALLELEID=652510;CLNDN=DPAGT1-CDG|Congenital_myasthenic_syndrome_13;CLNDISDB=MONDO:MONDO:0011964,MedGen:C2931004,OMIM:608093,Orphanet:ORPHA86309|MONDO:MONDO:0013883,MedGen:C3553645,OMIM:614750;CLNHGVS=NC_000011.10:g.119097561G>T;CLNREVSTAT=criteria_provided,_single_submitter;CLNSIG=Uncertain_significance;CLNVC=single_nucleotide_variant;CLNVCSO=SO:0001483;GENEINFO=DPAGT1:1798;MC=SO:0001627|intron_variant;ORIGIN=1;RS=764154648;Pangolin=ENSG00000172269.19|-2:0.0|-10:-0.17
chr11	119097849	941441	G	A	.	.	ALLELEID=940205;CLNDN=DPAGT1-CDG|Congenital_myasthenic_syndrome_13;CLNDISDB=MONDO:MONDO:0011964,MedGen:C2931004,OMIM:608093,Orphanet:ORPHA86309|MONDO:MONDO:0013883,MedGen:C3553645,OMIM:614750;CLNHGVS=NC_000011.10:g.119097849G>A;CLNREVSTAT=criteria_provided,_single_submitter;CLNSIG=Uncertain_significance;CLNVC=single_nucleotide_variant;CLNVCSO=SO:0001483;GENEINFO=DPAGT1:1798;MC=SO:0001627|intron_variant;ORIGIN=1;Pangolin=ENSG00000172269.19|6:0.03|3:-0.0
chr11	119097871	1041325	G	A	.	.	ALLELEID=1030105;CLNDN=DPAGT1-CDG|Congenital_myasthenic_syndrome_13;CLNDISDB=MONDO:MONDO:0011964,MedGen:C2931004,OMIM:608093,Orphanet:ORPHA86309|MONDO:MONDO:0013883,MedGen:C3553645,OMIM:614750;CLNHGVS=NC_000011.10:g.119097871G>A;CLNREVSTAT=criteria_provided,_single_submitter;CLNSIG=Uncertain_significance;CLNVC=single_nucleotide_variant;CLNVCSO=SO:0001483;GENEINFO=DPAGT1:1798;MC=SO:0001583|missense_variant;ORIGIN=1;Pangolin=ENSG00000172269.19|-17:0.0|-16:-0.1
chr11	119097904	651456	G	C	.	.	AF_ESP=0.00015;AF_EXAC=2e-05;ALLELEID=639795;CLNDN=DPAGT1-CDG|Congenital_myasthenic_syndrome_13|not_provided;CLNDISDB=MONDO:MONDO:0011964,MedGen:C2931004,OMIM:608093,Orphanet:ORPHA86309|MONDO:MONDO:0013883,MedGen:C3553645,OMIM:614750|MedGen:CN517202;CLNHGVS=NC_000011.10:g.119097904G>C;CLNREVSTAT=criteria_provided,_multiple_submitters,_no_conflicts;CLNSIG=Uncertain_significance;CLNVC=single_nucleotide_variant;CLNVCSO=SO:0001483;GENEINFO=DPAGT1:1798;MC=SO:0001583|missense_variant;ORIGIN=1;RS=376322200;Pangolin=ENSG00000172269.19|-49:0.02|22:-0.06
chr11	119097913	855421	G	A	.	.	ALLELEID=838060;CLNDN=DPAGT1-CDG|Congenital_myasthenic_syndrome_13;CLNDISDB=MONDO:MONDO:0011964,MedGen:C2931004,OMIM:608093,Orphanet:ORPHA86309|MONDO:MONDO:0013883,MedGen:C3553645,OMIM:614750;CLNHGVS=NC_000011.10:g.119097913G>A;CLNREVSTAT=criteria_provided,_single_submitter;CLNSIG=Uncertain_significance;CLNVC=single_nucleotide_variant;CLNVCSO=SO:0001483;GENEINFO=DPAGT1:1798;MC=SO:0001583|missense_variant;ORIGIN=1;Pangolin=ENSG00000172269.19|13:0.01|12:-0.01
chr11	119097982	582259	C	T	.	.	AF_EXAC=1e-05;ALLELEID=570370;CLNDN=DPAGT1-CDG|Congenital_myasthenic_syndrome_13;CLNDISDB=MONDO:MONDO:0011964,MedGen:C2931004,OMIM:608093,Orphanet:ORPHA86309|MONDO:MONDO:0013883,MedGen:C3553645,OMIM:614750;CLNHGVS=NC_000011.10:g.119097982C>T;CLNREVSTAT=criteria_provided,_single_submitter;CLNSIG=Uncertain_significance;CLNVC=single_nucleotide_variant;CLNVCSO=SO:0001483;GENEINFO=DPAGT1:1798;MC=SO:0001583|missense_variant;ORIGIN=1;RS=745872044;Pangolin=ENSG00000172269.19|-2:0.0|8:-0.0
chr11	119097999	957811	G	T	.	.	ALLELEID=947340;CLNDN=DPAGT1-CDG|Congenital_myasthenic_syndrome_13;CLNDISDB=MONDO:MONDO:0011964,MedGen:C2931004,OMIM:608093,Orphanet:ORPHA86309|MONDO:MONDO:0013883,MedGen:C3553645,OMIM:614750;CLNHGVS=NC_000011.10:g.119097999G>T;CLNREVSTAT=criteria_provided,_single_submitter;CLNSIG=Uncertain_significance;CLNVC=single_nucleotide_variant;CLNVCSO=SO:0001483;GENEINFO=DPAGT1:1798;MC=SO:0001583|missense_variant;ORIGIN=1;Pangolin=ENSG00000172269.19|44:0.0|44:-0.0
chr11	119098033	521719	G	A	.	.	AF_EXAC=2e-05;ALLELEID=511901;CLNDN=DPAGT1-CDG|Congenital_myasthenic_syndrome_13|Congenital_disorder_of_glycosylation|Inborn_genetic_diseases;CLNDISDB=MONDO:MONDO:0011964,MedGen:C2931004,OMIM:608093,Orphanet:ORPHA86309|MONDO:MONDO:0013883,MedGen:C3553645,OMIM:614750|MONDO:MONDO:0015286,MedGen:C0282577,OMIM:PS212065,Orphanet:ORPHA137,SNOMED_CT:238049009|MeSH:D030342,MedGen:C0950123;CLNHGVS=NC_000011.10:g.119098033G>A;CLNREVSTAT=criteria_provided,_conflicting_interpretations;CLNSIG=Conflicting_interpretations_of_pathogenicity;CLNSIGCONF=Likely_pathogenic(1),Uncertain_significance(1);CLNVC=single_nucleotide_variant;CLNVCSO=SO:0001483;GENEINFO=DPAGT1:1798;MC=SO:0001583|missense_variant;ORIGIN=5;RS=772988029;Pangolin=ENSG00000172269.19|11:0.0|10:-0.01
chr11	119098047	386275	T	G	.	.	AF_ESP=0.00062;AF_EXAC=0.00056;ALLELEID=372014;CLNDN=DPAGT1-CDG|Congenital_myasthenic_syndrome_13|not_specified;CLNDISDB=MONDO:MONDO:0011964,MedGen:C2931004,OMIM:608093,Orphanet:ORPHA86309|MONDO:MONDO:0013883,MedGen:C3553645,OMIM:614750|MedGen:CN169374;CLNHGVS=NC_000011.10:g.119098047T>G;CLNREVSTAT=criteria_provided,_conflicting_interpretations;CLNSIG=Conflicting_interpretations_of_pathogenicity;CLNSIGCONF=Benign(1),Likely_benign(1),Uncertain_significance(1);CLNVC=single_nucleotide_variant;CLNVCSO=SO:0001483;CLNVI=Illumina_Clinical_Services_Laboratory,Illumina:868322;GENEINFO=DPAGT1:1798;MC=SO:0001627|intron_variant;ORIGIN=1;RS=199873583;Pangolin=ENSG00000172269.19|-3:0.0|-4:-0.01
chr11	119098397	1040359	A	G	.	.	ALLELEID=1030106;CLNDN=DPAGT1-CDG|Congenital_myasthenic_syndrome_13;CLNDISDB=MONDO:MONDO:0011964,MedGen:C2931004,OMIM:608093,Orphanet:ORPHA86309|MONDO:MONDO:0013883,MedGen:C3553645,OMIM:614750;CLNHGVS=NC_000011.10:g.119098397A>G;CLNREVSTAT=criteria_provided,_single_submitter;CLNSIG=Uncertain_significance;CLNVC=single_nucleotide_variant;CLNVCSO=SO:0001483;GENEINFO=DPAGT1:1798;MC=SO:0001627|intron_variant;ORIGIN=1;Pangolin=ENSG00000172269.19|6:0.02|2:-0.0
chr11	119098414	302748	G	A	.	.	AF_ESP=0.00015;AF_EXAC=4e-05;ALLELEID=312573;CLNDN=DPAGT1-CDG|Congenital_myasthenic_syndrome_13;CLNDISDB=MONDO:MONDO:0011964,MedGen:C2931004,OMIM:608093,Orphanet:ORPHA86309|MONDO:MONDO:0013883,MedGen:C3553645,OMIM:614750;CLNHGVS=NC_000011.10:g.119098414G>A;CLNREVSTAT=criteria_provided,_conflicting_interpretations;CLNSIG=Conflicting_interpretations_of_pathogenicity;CLNSIGCONF=Likely_benign(1),Uncertain_significance(1);CLNVC=single_nucleotide_variant;CLNVCSO=SO:0001483;CLNVI=Illumina_Clinical_Services_Laboratory,Illumina:159075;GENEINFO=DPAGT1:1798;MC=SO:0001819|synonymous_variant;ORIGIN=1;RS=377263230;Pangolin=ENSG00000172269.19|-11:0.01|-8:-0.0
chr11	119098416	1016245	G	A	.	.	ALLELEID=1009548;CLNDN=DPAGT1-CDG|Congenital_myasthenic_syndrome_13;CLNDISDB=MONDO:MONDO:0011964,MedGen:C2931004,OMIM:608093,Orphanet:ORPHA86309|MONDO:MONDO:0013883,MedGen:C3553645,OMIM:614750;CLNHGVS=NC_000011.10:g.119098416G>A;CLNREVSTAT=criteria_provided,_single_submitter;CLNSIG=Uncertain_significance;CLNVC=single_nucleotide_variant;CLNVCSO=SO:0001483;GENEINFO=DPAGT1:1798;MC=SO:0001583|missense_variant;ORIGIN=1;Pangolin=ENSG00000172269.19|-13:0.0|-13:-0.0
chr11	119098436	1011872	A	G	.	.	ALLELEID=994353;CLNDN=DPAGT1-CDG|Congenital_myasthenic_syndrome_13;CLNDISDB=MONDO:MONDO:0011964,MedGen:C2931004,OMIM:608093,Orphanet:ORPHA86309|MONDO:MONDO:0013883,MedGen:C3553645,OMIM:614750;CLNHGVS=NC_000011.10:g.119098436A>G;CLNREVSTAT=criteria_provided,_single_submitter;CLNSIG=Uncertain_significance;CLNVC=single_nucleotide_variant;CLNVCSO=SO:0001483;GENEINFO=DPAGT1:1798;MC=SO:0001583|missense_variant;ORIGIN=1;Pangolin=ENSG00000172269.19|-30:0.0|-33:-0.0
chr11	119098460	656894	G	A	.	.	AF_EXAC=4e-05;ALLELEID=639796;CLNDN=DPAGT1-CDG|Congenital_myasthenic_syndrome_13;CLNDISDB=MONDO:MONDO:0011964,MedGen:C2931004,OMIM:608093,Orphanet:ORPHA86309|MONDO:MONDO:0013883,MedGen:C3553645,OMIM:614750;CLNHGVS=NC_000011.10:g.119098460G>A;CLNREVSTAT=criteria_provided,_single_submitter;CLNSIG=Uncertain_significance;CLNVC=single_nucleotide_variant;CLNVCSO=SO:0001483;GENEINFO=DPAGT1:1798;MC=SO:0001583|missense_variant;ORIGIN=1;RS=751590922;Pangolin=ENSG00000172269.19|8:0.0|27:-0.0
chr11	119100260	667229	A	G	.	.	AF_EXAC=1e-05;ALLELEID=654627;CLNDN=not_specified;CLNDISDB=MedGen:CN169374;CLNHGVS=NC_000011.10:g.119100260A>G;CLNREVSTAT=criteria_provided,_single_submitter;CLNSIG=Uncertain_significance;CLNVC=single_nucleotide_variant;CLNVCSO=SO:0001483;GENEINFO=DPAGT1:1798;MC=SO:0001575|splice_donor_variant;ORIGIN=1;RS=774754436;Pangolin=ENSG00000172269.19|15:0.79|2:-0.83
chr11	119100331	851346	C	T	.	.	ALLELEID=838061;CLNDN=DPAGT1-CDG|Congenital_myasthenic_syndrome_13;CLNDISDB=MONDO:MONDO:0011964,MedGen:C2931004,OMIM:608093,Orphanet:ORPHA86309|MONDO:MONDO:0013883,MedGen:C3553645,OMIM:614750;CLNHGVS=NC_000011.10:g.119100331C>T;CLNREVSTAT=criteria_provided,_single_submitter;CLNSIG=Uncertain_significance;CLNVC=single_nucleotide_variant;CLNVCSO=SO:0001483;GENEINFO=DPAGT1:1798;MC=SO:0001583|missense_variant;ORIGIN=1;Pangolin=ENSG00000172269.19|-2:0.0|8:-0.01
chr11	119100332	385403	G	A	.	.	AF_ESP=0.001;AF_EXAC=0.00037;AF_TGP=0.0014;ALLELEID=371272;CLNDN=DPAGT1-CDG|Congenital_myasthenic_syndrome_13|not_specified;CLNDISDB=MONDO:MONDO:0011964,MedGen:C2931004,OMIM:608093,Orphanet:ORPHA86309|MONDO:MONDO:0013883,MedGen:C3553645,OMIM:614750|MedGen:CN169374;CLNHGVS=NC_000011.10:g.119100332G>A;CLNREVSTAT=criteria_provided,_conflicting_interpretations;CLNSIG=Conflicting_interpretations_of_pathogenicity;CLNSIGCONF=Benign(1),Likely_benign(1),Uncertain_significance(1);CLNVC=single_nucleotide_variant;CLNVCSO=SO:0001483;CLNVI=Illumina_Clinical_Services_Laboratory,Illumina:940663;GENEINFO=DPAGT1:1798;MC=SO:0001819|synonymous_variant;ORIGIN=1;RS=62641715;Pangolin=ENSG00000172269.19|20:0.0|7:-0.01
chr11	119100396	12296	T	C	.	.	AF_EXAC=1e-05;AF_TGP=0.0002;ALLELEID=27335;CLNDN=DPAGT1-CDG|Congenital_myasthenic_syndrome_13|Congenital_disorder_of_glycosylation;CLNDISDB=MONDO:MONDO:0011964,MedGen:C2931004,OMIM:608093,Orphanet:ORPHA86309|MONDO:MONDO:0013883,MedGen:C3553645,OMIM:614750|MONDO:MONDO:0015286,MedGen:C0282577,OMIM:PS212065,Orphanet:ORPHA137,SNOMED_CT:238049009;CLNHGVS=NC_000011.10:g.119100396T>C;CLNREVSTAT=criteria_provided,_single_submitter;CLNSIG=Uncertain_significance;CLNVC=single_nucleotide_variant;CLNVCSO=SO:0001483;CLNVI=OMIM_Allelic_Variant:191350.0001|UniProtKB_(protein):Q9H3H5#VAR_017243;GENEINFO=DPAGT1:1798;MC=SO:0001583|missense_variant;ORIGIN=5;RS=28934876;Pangolin=ENSG00000172269.19|1:0.0|49:-0.02
chr11	119100631	848846	C	T	.	.	ALLELEID=838062;CLNDN=DPAGT1-CDG|Congenital_myasthenic_syndrome_13;CLNDISDB=MONDO:MONDO:0011964,MedGen:C2931004,OMIM:608093,Orphanet:ORPHA86309|MONDO:MONDO:0013883,MedGen:C3553645,OMIM:614750;CLNHGVS=NC_000011.10:g.119100631C>T;CLNREVSTAT=criteria_provided,_single_submitter;CLNSIG=Uncertain_significance;CLNVC=single_nucleotide_variant;CLNVCSO=SO:0001483;GENEINFO=DPAGT1:1798;MC=SO:0001819|synonymous_variant;ORIGIN=1;Pangolin=ENSG00000172269.19|-1:0.0|-5:-0.01
chr11	119100638	996693	A	G	.	.	ALLELEID=984364;CLNDN=DPAGT1-CDG|Congenital_myasthenic_syndrome_13|Congenital_disorder_of_glycosylation;CLNDISDB=MONDO:MONDO:0011964,MedGen:C2931004,OMIM:608093,Orphanet:ORPHA86309|MONDO:MONDO:0013883,MedGen:C3553645,OMIM:614750|MONDO:MONDO:0015286,MedGen:C0282577,OMIM:PS212065,Orphanet:ORPHA137,SNOMED_CT:238049009;CLNHGVS=NC_000011.10:g.119100638A>G;CLNREVSTAT=criteria_provided,_single_submitter;CLNSIG=Uncertain_significance;CLNVC=single_nucleotide_variant;CLNVCSO=SO:0001483;GENEINFO=DPAGT1:1798;MC=SO:0001583|missense_variant;ORIGIN=5;Pangolin=ENSG00000172269.19|-8:0.0|2:-0.0
chr11	119100641	302749	T	C	.	.	AF_EXAC=2e-05;ALLELEID=324708;CLNDN=DPAGT1-CDG;CLNDISDB=MONDO:MONDO:0011964,MedGen:C2931004,OMIM:608093,Orphanet:ORPHA86309;CLNHGVS=NC_000011.10:g.119100641T>C;CLNREVSTAT=criteria_provided,_single_submitter;CLNSIG=Uncertain_significance;CLNVC=single_nucleotide_variant;CLNVCSO=SO:0001483;CLNVI=Illumina_Clinical_Services_Laboratory,Illumina:661524;GENEINFO=DPAGT1:1798;MC=SO:0001583|missense_variant;ORIGIN=1;RS=775716973;Pangolin=ENSG00000172269.19|-15:0.0|-11:-0.0
chr11	119100642	836721	G	T	.	.	ALLELEID=838063;CLNDN=DPAGT1-CDG|Congenital_myasthenic_syndrome_13;CLNDISDB=MONDO:MONDO:0011964,MedGen:C2931004,OMIM:608093,Orphanet:ORPHA86309|MONDO:MONDO:0013883,MedGen:C3553645,OMIM:614750;CLNHGVS=NC_000011.10:g.119100642G>T;CLNREVSTAT=criteria_provided,_single_submitter;CLNSIG=Uncertain_significance;CLNVC=single_nucleotide_variant;CLNVCSO=SO:0001483;GENEINFO=DPAGT1:1798;MC=SO:0001583|missense_variant;ORIGIN=1;Pangolin=ENSG00000172269.19|-12:0.0|-16:-0.0
chr11	119100656	643168	G	A	.	.	ALLELEID=639797;CLNDN=DPAGT1-CDG|Congenital_myasthenic_syndrome_13;CLNDISDB=MONDO:MONDO:0011964,MedGen:C2931004,OMIM:608093,Orphanet:ORPHA86309|MONDO:MONDO:0013883,MedGen:C3553645,OMIM:614750;CLNHGVS=NC_000011.10:g.119100656G>A;CLNREVSTAT=criteria_provided,_single_submitter;CLNSIG=Uncertain_significance;CLNVC=single_nucleotide_variant;CLNVCSO=SO:0001483;GENEINFO=DPAGT1:1798;MC=SO:0001583|missense_variant;ORIGIN=1;RS=1328286236;Pangolin=ENSG00000172269.19|-26:0.01|10:-0.0
chr11	119100663	1000269	A	C	.	.	ALLELEID=994354;CLNDN=DPAGT1-CDG|Congenital_myasthenic_syndrome_13;CLNDISDB=MONDO:MONDO:0011964,MedGen:C2931004,OMIM:608093,Orphanet:ORPHA86309|MONDO:MONDO:0013883,MedGen:C3553645,OMIM:614750;CLNHGVS=NC_000011.10:g.119100663A>C;CLNREVSTAT=criteria_provided,_single_submitter;CLNSIG=Uncertain_significance;CLNVC=single_nucleotide_variant;CLNVCSO=SO:0001483;GENEINFO=DPAGT1:1798;MC=SO:0001583|missense_variant;ORIGIN=1;Pangolin=ENSG00000172269.19|3:0.0|-33:-0.0
chr11	119100666	945706	G	A	.	.	ALLELEID=926145;CLNDN=DPAGT1-CDG|Congenital_myasthenic_syndrome_13;CLNDISDB=MONDO:MONDO:0011964,MedGen:C2931004,OMIM:608093,Orphanet:ORPHA86309|MONDO:MONDO:0013883,MedGen:C3553645,OMIM:614750;CLNHGVS=NC_000011.10:g.119100666G>A;CLNREVSTAT=criteria_provided,_single_submitter;CLNSIG=Uncertain_significance;CLNVC=single_nucleotide_variant;CLNVCSO=SO:0001483;GENEINFO=DPAGT1:1798;MC=SO:0001583|missense_variant;ORIGIN=1;Pangolin=ENSG00000172269.19|-36:0.0|-36:-0.0
chr11	119100669	942081	T	G	.	.	ALLELEID=935413;CLNDN=DPAGT1-CDG|Congenital_myasthenic_syndrome_13;CLNDISDB=MONDO:MONDO:0011964,MedGen:C2931004,OMIM:608093,Orphanet:ORPHA86309|MONDO:MONDO:0013883,MedGen:C3553645,OMIM:614750;CLNHGVS=NC_000011.10:g.119100669T>G;CLNREVSTAT=criteria_provided,_single_submitter;CLNSIG=Uncertain_significance;CLNVC=single_nucleotide_variant;CLNVCSO=SO:0001483;GENEINFO=DPAGT1:1798;MC=SO:0001583|missense_variant;ORIGIN=1;Pangolin=ENSG00000172269.19|-3:0.01|-43:-0.0
chr11	119100678	540461	C	T	.	.	ALLELEID=526018;CLNDN=DPAGT1-CDG|Congenital_myasthenic_syndrome_13;CLNDISDB=MONDO:MONDO:0011964,MedGen:C2931004,OMIM:608093,Orphanet:ORPHA86309|MONDO:MONDO:0013883,MedGen:C3553645,OMIM:614750;CLNHGVS=NC_000011.10:g.119100678C>T;CLNREVSTAT=criteria_provided,_single_submitter;CLNSIG=Uncertain_significance;CLNVC=single_nucleotide_variant;CLNVCSO=SO:0001483;GENEINFO=DPAGT1:1798;MC=SO:0001583|missense_variant;ORIGIN=1;RS=1555207796;Pangolin=ENSG00000172269.19|-2:0.0|-48:-0.01
chr11	119100703	473242	G	C	.	.	ALLELEID=461729;CLNDN=DPAGT1-CDG|Congenital_myasthenic_syndrome_13;CLNDISDB=MONDO:MONDO:0011964,MedGen:C2931004,OMIM:608093,Orphanet:ORPHA86309|MONDO:MONDO:0013883,MedGen:C3553645,OMIM:614750;CLNHGVS=NC_000011.10:g.119100703G>C;CLNREVSTAT=criteria_provided,_single_submitter;CLNSIG=Uncertain_significance;CLNVC=single_nucleotide_variant;CLNVCSO=SO:0001483;GENEINFO=DPAGT1:1798;MC=SO:0001583|missense_variant;ORIGIN=1;RS=1403883479;Pangolin=ENSG00000172269.19|31:0.01|-37:-0.01
chr11	119100726	863766	G	C	.	.	ALLELEID=838064;CLNDN=DPAGT1-CDG|Congenital_myasthenic_syndrome_13;CLNDISDB=MONDO:MONDO:0011964,MedGen:C2931004,OMIM:608093,Orphanet:ORPHA86309|MONDO:MONDO:0013883,MedGen:C3553645,OMIM:614750;CLNHGVS=NC_000011.10:g.119100726G>C;CLNREVSTAT=criteria_provided,_single_submitter;CLNSIG=Uncertain_significance;CLNVC=single_nucleotide_variant;CLNVCSO=SO:0001483;GENEINFO=DPAGT1:1798;MC=SO:0001583|missense_variant;ORIGIN=1;Pangolin=ENSG00000172269.19|8:0.02|24:-0.0
chr11	119100765	572825	G	A	.	.	AF_EXAC=2e-05;ALLELEID=567071;CLNDN=DPAGT1-CDG|Congenital_myasthenic_syndrome_13;CLNDISDB=MONDO:MONDO:0011964,MedGen:C2931004,OMIM:608093,Orphanet:ORPHA86309|MONDO:MONDO:0013883,MedGen:C3553645,OMIM:614750;CLNHGVS=NC_000011.10:g.119100765G>A;CLNREVSTAT=criteria_provided,_single_submitter;CLNSIG=Uncertain_significance;CLNVC=single_nucleotide_variant;CLNVCSO=SO:0001483;GENEINFO=DPAGT1:1798;MC=SO:0001583|missense_variant;ORIGIN=1;RS=746187785;Pangolin=ENSG00000172269.19|-31:0.04|-24:-0.0
chr11	119100766	565496	C	G	.	.	AF_EXAC=2e-05;ALLELEID=570371;CLNDN=DPAGT1-CDG|Congenital_myasthenic_syndrome_13;CLNDISDB=MONDO:MONDO:0011964,MedGen:C2931004,OMIM:608093,Orphanet:ORPHA86309|MONDO:MONDO:0013883,MedGen:C3553645,OMIM:614750;CLNHGVS=NC_000011.10:g.119100766C>G;CLNREVSTAT=criteria_provided,_single_submitter;CLNSIG=Uncertain_significance;CLNVC=single_nucleotide_variant;CLNVCSO=SO:0001483;GENEINFO=DPAGT1:1798;MC=SO:0001819|synonymous_variant;ORIGIN=1;RS=1555207826;Pangolin=ENSG00000172269.19|-16:0.01|-32:-0.0
chr11	119100767	654609	A	T	.	.	AF_ESP=8e-05;AF_EXAC=1e-05;ALLELEID=639799;CLNDN=DPAGT1-CDG|Congenital_myasthenic_syndrome_13;CLNDISDB=MONDO:MONDO:0011964,MedGen:C2931004,OMIM:608093,Orphanet:ORPHA86309|MONDO:MONDO:0013883,MedGen:C3553645,OMIM:614750;CLNHGVS=NC_000011.10:g.119100767A>T;CLNREVSTAT=criteria_provided,_single_submitter;CLNSIG=Uncertain_significance;CLNVC=single_nucleotide_variant;CLNVCSO=SO:0001483;GENEINFO=DPAGT1:1798;MC=SO:0001583|missense_variant;ORIGIN=1;RS=368415403;Pangolin=ENSG00000172269.19|-2:0.14|-33:-0.02
chr11	119100774	93730	G	C	.	.	ALLELEID=99633;CLNDN=DPAGT1-CDG|not_provided;CLNDISDB=MONDO:MONDO:0011964,MedGen:C2931004,OMIM:608093,Orphanet:ORPHA86309|MedGen:CN517202;CLNHGVS=NC_000011.10:g.119100774G>C;CLNREVSTAT=criteria_provided,_multiple_submitters,_no_conflicts;CLNSIG=Uncertain_significance;CLNVC=single_nucleotide_variant;CLNVCSO=SO:0001483;GENEINFO=DPAGT1:1798;MC=SO:0001583|missense_variant;ORIGIN=1;RS=398123609;Pangolin=ENSG00000172269.19|-1:0.4|-24:-0.02
chr11	119100775	735271	T	C	.	.	AF_ESP=8e-05;AF_EXAC=0.00012;AF_TGP=0.0002;ALLELEID=737801;CLNDN=DPAGT1-CDG|Congenital_myasthenic_syndrome_13;CLNDISDB=MONDO:MONDO:0011964,MedGen:C2931004,OMIM:608093,Orphanet:ORPHA86309|MONDO:MONDO:0013883,MedGen:C3553645,OMIM:614750;CLNHGVS=NC_000011.10:g.119100775T>C;CLNREVSTAT=criteria_provided,_conflicting_interpretations;CLNSIG=Conflicting_interpretations_of_pathogenicity;CLNSIGCONF=Likely_benign(1),Uncertain_significance(1);CLNVC=single_nucleotide_variant;CLNVCSO=SO:0001483;CLNVI=Illumina_Clinical_Services_Laboratory,Illumina:1321235;GENEINFO=DPAGT1:1798;MC=SO:0001819|synonymous_variant;ORIGIN=1;RS=146610900;Pangolin=ENSG00000172269.19|-25:0.01|3:-0.0
chr11	119100791	935087	C	A	.	.	ALLELEID=935414;CLNDN=DPAGT1-CDG|Congenital_myasthenic_syndrome_13;CLNDISDB=MONDO:MONDO:0011964,MedGen:C2931004,OMIM:608093,Orphanet:ORPHA86309|MONDO:MONDO:0013883,MedGen:C3553645,OMIM:614750;CLNHGVS=NC_000011.10:g.119100791C>A;CLNREVSTAT=criteria_provided,_single_submitter;CLNSIG=Uncertain_significance;CLNVC=single_nucleotide_variant;CLNVCSO=SO:0001483;GENEINFO=DPAGT1:1798;MC=SO:0001583|missense_variant;ORIGIN=1;Pangolin=ENSG00000172269.19|-41:0.03|36:-0.04
chr11	119100794	1060830	A	C	.	.	ALLELEID=1047075;CLNDN=DPAGT1-CDG|Congenital_myasthenic_syndrome_13;CLNDISDB=MONDO:MONDO:0011964,MedGen:C2931004,OMIM:608093,Orphanet:ORPHA86309|MONDO:MONDO:0013883,MedGen:C3553645,OMIM:614750;CLNHGVS=NC_000011.10:g.119100794A>C;CLNREVSTAT=criteria_provided,_single_submitter;CLNSIG=Uncertain_significance;CLNVC=single_nucleotide_variant;CLNVCSO=SO:0001483;GENEINFO=DPAGT1:1798;MC=SO:0001583|missense_variant;ORIGIN=1;Pangolin=ENSG00000172269.19|49:0.02|-44:-0.01
chr11	119100796	540462	G	A	.	.	AF_ESP=0.00046;AF_EXAC=0.00036;ALLELEID=525958;CLNDN=DPAGT1-CDG|Congenital_myasthenic_syndrome_13;CLNDISDB=MONDO:MONDO:0011964,MedGen:C2931004,OMIM:608093,Orphanet:ORPHA86309|MONDO:MONDO:0013883,MedGen:C3553645,OMIM:614750;CLNHGVS=NC_000011.10:g.119100796G>A;CLNREVSTAT=criteria_provided,_conflicting_interpretations;CLNSIG=Conflicting_interpretations_of_pathogenicity;CLNSIGCONF=Likely_benign(1),Uncertain_significance(1);CLNVC=single_nucleotide_variant;CLNVCSO=SO:0001483;CLNVI=Illumina_Clinical_Services_Laboratory,Illumina:922414;GENEINFO=DPAGT1:1798;MC=SO:0001819|synonymous_variant;ORIGIN=1;RS=199994118;Pangolin=ENSG00000172269.19|-46:0.01|47:-0.08
chr11	119100804	93729	T	C	.	.	ALLELEID=99632;CLNDN=not_provided;CLNDISDB=MedGen:CN517202;CLNHGVS=NC_000011.10:g.119100804T>C;CLNREVSTAT=criteria_provided,_single_submitter;CLNSIG=Uncertain_significance;CLNVC=single_nucleotide_variant;CLNVCSO=SO:0001483;GENEINFO=DPAGT1:1798;MC=SO:0001583|missense_variant;ORIGIN=1;RS=398123608;Pangolin=ENSG00000172269.19|39:0.02|23:-0.01
chr11	119100852	302750	G	A	.	.	AF_EXAC=2e-05;ALLELEID=324709;CLNDN=DPAGT1-CDG|not_provided;CLNDISDB=MONDO:MONDO:0011964,MedGen:C2931004,OMIM:608093,Orphanet:ORPHA86309|MedGen:CN517202;CLNHGVS=NC_000011.10:g.119100852G>A;CLNREVSTAT=criteria_provided,_conflicting_interpretations;CLNSIG=Conflicting_interpretations_of_pathogenicity;CLNSIGCONF=Likely_benign(1),Uncertain_significance(1);CLNVC=single_nucleotide_variant;CLNVCSO=SO:0001483;CLNVI=Illumina_Clinical_Services_Laboratory,Illumina:441256;GENEINFO=DPAGT1:1798;MC=SO:0001627|intron_variant;ORIGIN=1;RS=746355462;Pangolin=ENSG00000172269.19|-9:0.11|-25:-0.06
chr11	119101050	547938	T	G	.	.	AF_EXAC=9e-05;ALLELEID=538419;CLNDN=DPAGT1-CDG|Congenital_myasthenic_syndrome_13;CLNDISDB=MONDO:MONDO:0011964,MedGen:C2931004,OMIM:608093,Orphanet:ORPHA86309|MONDO:MONDO:0013883,MedGen:C3553645,OMIM:614750;CLNHGVS=NC_000011.10:g.119101050T>G;CLNREVSTAT=criteria_provided,_conflicting_interpretations;CLNSIG=Conflicting_interpretations_of_pathogenicity;CLNSIGCONF=Likely_benign(1),Uncertain_significance(1);CLNVC=single_nucleotide_variant;CLNVCSO=SO:0001483;GENEINFO=DPAGT1:1798;MC=SO:0001583|missense_variant;ORIGIN=17;RS=112355069;Pangolin=ENSG00000172269.19|-3:0.2|-32:-0.04
chr11	119101057	386721	G	A	.	.	AF_ESP=0.00054;AF_EXAC=0.00034;AF_TGP=0.0002;ALLELEID=373916;CLNDN=DPAGT1-CDG|Congenital_myasthenic_syndrome_13|not_specified|not_provided;CLNDISDB=MONDO:MONDO:0011964,MedGen:C2931004,OMIM:608093,Orphanet:ORPHA86309|MONDO:MONDO:0013883,MedGen:C3553645,OMIM:614750|MedGen:CN169374|MedGen:CN517202;CLNHGVS=NC_000011.10:g.119101057G>A;CLNREVSTAT=criteria_provided,_conflicting_interpretations;CLNSIG=Conflicting_interpretations_of_pathogenicity;CLNSIGCONF=Likely_benign(3),Uncertain_significance(1);CLNVC=single_nucleotide_variant;CLNVCSO=SO:0001483;CLNVI=Illumina_Clinical_Services_Laboratory,Illumina:870513;GENEINFO=DPAGT1:1798;MC=SO:0001819|synonymous_variant;ORIGIN=1;RS=138519099;Pangolin=ENSG00000172269.19|-10:0.03|-16:-0.08
chr11	119101103	634577	A	G	.	.	ALLELEID=622399;CLNDN=DPAGT1-CDG|Congenital_myasthenic_syndrome_13;CLNDISDB=MONDO:MONDO:0011964,MedGen:C2931004,OMIM:608093,Orphanet:ORPHA86309|MONDO:MONDO:0013883,MedGen:C3553645,OMIM:614750;CLNHGVS=NC_000011.10:g.119101103A>G;CLNREVSTAT=criteria_provided,_single_submitter;CLNSIG=Uncertain_significance;CLNVC=single_nucleotide_variant;CLNVCSO=SO:0001483;GENEINFO=DPAGT1:1798;MC=SO:0001583|missense_variant;ORIGIN=0;RS=1565766177;Pangolin=ENSG00000172269.19|30:0.01|-18:-0.0
chr11	119101125	1017431	C	T	.	.	ALLELEID=1009549;CLNDN=DPAGT1-CDG|Congenital_myasthenic_syndrome_13;CLNDISDB=MONDO:MONDO:0011964,MedGen:C2931004,OMIM:608093,Orphanet:ORPHA86309|MONDO:MONDO:0013883,MedGen:C3553645,OMIM:614750;CLNHGVS=NC_000011.10:g.119101125C>T;CLNREVSTAT=criteria_provided,_single_submitter;CLNSIG=Uncertain_significance;CLNVC=single_nucleotide_variant;CLNVCSO=SO:0001483;GENEINFO=DPAGT1:1798;MC=SO:0001583|missense_variant;ORIGIN=1;Pangolin=ENSG00000172269.19|8:0.02|0:-0.0
chr11	119101489	540463	G	A	.	.	AF_EXAC=4e-05;ALLELEID=526021;CLNDN=DPAGT1-CDG|Congenital_myasthenic_syndrome_13;CLNDISDB=MONDO:MONDO:0011964,MedGen:C2931004,OMIM:608093,Orphanet:ORPHA86309|MONDO:MONDO:0013883,MedGen:C3553645,OMIM:614750;CLNHGVS=NC_000011.10:g.119101489G>A;CLNREVSTAT=criteria_provided,_single_submitter;CLNSIG=Uncertain_significance;CLNVC=single_nucleotide_variant;CLNVCSO=SO:0001483;GENEINFO=DPAGT1:1798;MC=SO:0001627|intron_variant;ORIGIN=1;RS=762402071;Pangolin=ENSG00000172269.19|34:0.0|6:-0.03
chr11	119101528	877294	C	A	.	.	ALLELEID=867132;CLNDN=DPAGT1-CDG;CLNDISDB=MONDO:MONDO:0011964,MedGen:C2931004,OMIM:608093,Orphanet:ORPHA86309;CLNHGVS=NC_000011.10:g.119101528C>A;CLNREVSTAT=criteria_provided,_single_submitter;CLNSIG=Uncertain_significance;CLNVC=single_nucleotide_variant;CLNVCSO=SO:0001483;CLNVI=Illumina_Clinical_Services_Laboratory,Illumina:1412478;GENEINFO=DPAGT1:1798;MC=SO:0001583|missense_variant;ORIGIN=1;Pangolin=ENSG00000172269.19|-5:0.01|1:-0.01
chr11	119101531	302751	C	T	.	.	AF_ESP=0.00015;AF_EXAC=0.00025;ALLELEID=324717;CLNDN=DPAGT1-CDG|Congenital_myasthenic_syndrome_13|not_specified|not_provided;CLNDISDB=MONDO:MONDO:0011964,MedGen:C2931004,OMIM:608093,Orphanet:ORPHA86309|MONDO:MONDO:0013883,MedGen:C3553645,OMIM:614750|MedGen:CN169374|MedGen:CN517202;CLNHGVS=NC_000011.10:g.119101531C>T;CLNREVSTAT=criteria_provided,_multiple_submitters,_no_conflicts;CLNSIG=Uncertain_significance;CLNVC=single_nucleotide_variant;CLNVCSO=SO:0001483;CLNVI=Illumina_Clinical_Services_Laboratory,Illumina:256176;GENEINFO=DPAGT1:1798;MC=SO:0001583|missense_variant;ORIGIN=1;RS=375679649;Pangolin=ENSG00000172269.19|-2:0.07|-34:-0.0
chr11	119101560	302752	G	A	.	.	AF_EXAC=3e-05;ALLELEID=312574;CLNDN=DPAGT1-CDG;CLNDISDB=MONDO:MONDO:0011964,MedGen:C2931004,OMIM:608093,Orphanet:ORPHA86309;CLNHGVS=NC_000011.10:g.119101560G>A;CLNREVSTAT=criteria_provided,_single_submitter;CLNSIG=Uncertain_significance;CLNVC=single_nucleotide_variant;CLNVCSO=SO:0001483;CLNVI=Illumina_Clinical_Services_Laboratory,Illumina:158619;GENEINFO=DPAGT1:1798;MC=SO:0001819|synonymous_variant;ORIGIN=1;RS=779048359;Pangolin=ENSG00000172269.19|-37:0.0|19:-0.01
chr11	119101568	844095	G	A	.	.	ALLELEID=838065;CLNDN=DPAGT1-CDG|Congenital_myasthenic_syndrome_13|not_provided;CLNDISDB=MONDO:MONDO:0011964,MedGen:C2931004,OMIM:608093,Orphanet:ORPHA86309|MONDO:MONDO:0013883,MedGen:C3553645,OMIM:614750|MedGen:CN517202;CLNHGVS=NC_000011.10:g.119101568G>A;CLNREVSTAT=criteria_provided,_conflicting_interpretations;CLNSIG=Conflicting_interpretations_of_pathogenicity;CLNSIGCONF=Pathogenic(1),Uncertain_significance(1);CLNVC=single_nucleotide_variant;CLNVCSO=SO:0001483;GENEINFO=DPAGT1:1798;MC=SO:0001583|missense_variant;ORIGIN=1;Pangolin=ENSG00000172269.19|11:0.0|11:-0.0
chr11	119101571	65470	T	A	.	.	ALLELEID=76382;CLNDN=DPAGT1-CDG|Congenital_myasthenic_syndrome_13;CLNDISDB=MONDO:MONDO:0011964,MedGen:C2931004,OMIM:608093,Orphanet:ORPHA86309|MONDO:MONDO:0013883,MedGen:C3553645,OMIM:614750;CLNHGVS=NC_000011.10:g.119101571T>A;CLNREVSTAT=criteria_provided,_single_submitter;CLNSIG=Uncertain_significance;CLNVC=single_nucleotide_variant;CLNVCSO=SO:0001483;CLNVI=OMIM_Allelic_Variant:191350.0010;GENEINFO=DPAGT1:1798;MC=SO:0001583|missense_variant;ORIGIN=1;RS=397515328;Pangolin=ENSG00000172269.19|8:0.0|8:-0.01
chr11	119101642	1001621	G	A	.	.	ALLELEID=994355;CLNDN=DPAGT1-CDG|Congenital_myasthenic_syndrome_13;CLNDISDB=MONDO:MONDO:0011964,MedGen:C2931004,OMIM:608093,Orphanet:ORPHA86309|MONDO:MONDO:0013883,MedGen:C3553645,OMIM:614750;CLNHGVS=NC_000011.10:g.119101642G>A;CLNREVSTAT=criteria_provided,_single_submitter;CLNSIG=Uncertain_significance;CLNVC=single_nucleotide_variant;CLNVCSO=SO:0001483;GENEINFO=DPAGT1:1798;MC=SO:0001583|missense_variant;ORIGIN=1;Pangolin=ENSG00000172269.19|45:0.0|45:-0.0
chr11	119101655	381709	T	G	.	.	ALLELEID=372225;CLNDN=DPAGT1-CDG|Congenital_myasthenic_syndrome_13|not_provided;CLNDISDB=MONDO:MONDO:0011964,MedGen:C2931004,OMIM:608093,Orphanet:ORPHA86309|MONDO:MONDO:0013883,MedGen:C3553645,OMIM:614750|MedGen:CN517202;CLNHGVS=NC_000011.10:g.119101655T>G;CLNREVSTAT=criteria_provided,_conflicting_interpretations;CLNSIG=Conflicting_interpretations_of_pathogenicity;CLNSIGCONF=Likely_pathogenic(1),Uncertain_significance(1);CLNVC=single_nucleotide_variant;CLNVCSO=SO:0001483;GENEINFO=DPAGT1:1798;MC=SO:0001582|initiatior_codon_variant,SO:0001583|missense_variant;ORIGIN=1;RS=1057521151;Pangolin=ENSG00000172269.19|1:0.0|32:-0.0
chr11	119101694	877295	G	A	.	.	ALLELEID=867133;CLNDN=DPAGT1-CDG;CLNDISDB=MONDO:MONDO:0011964,MedGen:C2931004,OMIM:608093,Orphanet:ORPHA86309;CLNHGVS=NC_000011.10:g.119101694G>A;CLNREVSTAT=criteria_provided,_single_submitter;CLNSIG=Uncertain_significance;CLNVC=single_nucleotide_variant;CLNVCSO=SO:0001483;CLNVI=Illumina_Clinical_Services_Laboratory,Illumina:922570;GENEINFO=DPAGT1:1798;MC=SO:0001623|5_prime_UTR_variant;ORIGIN=1;Pangolin=ENSG00000172269.19|-7:0.01|-1:-0.0
chr11	119101701	302753	G	A	.	.	AF_EXAC=3e-05;AF_TGP=0.0002;ALLELEID=318551;CLNDN=DPAGT1-CDG;CLNDISDB=MONDO:MONDO:0011964,MedGen:C2931004,OMIM:608093,Orphanet:ORPHA86309;CLNHGVS=NC_000011.10:g.119101701G>A;CLNREVSTAT=criteria_provided,_single_submitter;CLNSIG=Uncertain_significance;CLNVC=single_nucleotide_variant;CLNVCSO=SO:0001483;CLNVI=Illumina_Clinical_Services_Laboratory,Illumina:95436;GENEINFO=DPAGT1:1798;MC=SO:0001623|5_prime_UTR_variant;ORIGIN=1;RS=186992584;Pangolin=ENSG00000172269.19|-14:0.01|-48:-0.0
chr11	119101731	877296	C	A	.	.	ALLELEID=867134;CLNDN=DPAGT1-CDG;CLNDISDB=MONDO:MONDO:0011964,MedGen:C2931004,OMIM:608093,Orphanet:ORPHA86309;CLNHGVS=NC_000011.10:g.119101731C>A;CLNREVSTAT=criteria_provided,_single_submitter;CLNSIG=Uncertain_significance;CLNVC=single_nucleotide_variant;CLNVCSO=SO:0001483;CLNVI=Illumina_Clinical_Services_Laboratory,Illumina:1304449;GENEINFO=DPAGT1:1798;MC=SO:0001623|5_prime_UTR_variant;ORIGIN=1;Pangolin=ENSG00000172269.19|-13:0.01|46:-0.01
chr11	119101807	302754	G	A	.	.	AF_TGP=0.0004;ALLELEID=325442;CLNDN=DPAGT1-CDG;CLNDISDB=MONDO:MONDO:0011964,MedGen:C2931004,OMIM:608093,Orphanet:ORPHA86309;CLNHGVS=NC_000011.10:g.119101807G>A;CLNREVSTAT=criteria_provided,_single_submitter;CLNSIG=Uncertain_significance;CLNVC=single_nucleotide_variant;CLNVCSO=SO:0001483;CLNVI=Illumina_Clinical_Services_Laboratory,Illumina:659649;GENEINFO=DPAGT1:1798;MC=SO:0001623|5_prime_UTR_variant;ORIGIN=1;RS=540454811;Pangolin=ENSG00000172269.19|-46:0.0|-30:-0.02
chr11	119101920	302755	G	T	.	.	ALLELEID=318561;CLNDN=Congenital_disorder_of_glycosylation;CLNDISDB=MONDO:MONDO:0015286,MedGen:C0282577,OMIM:PS212065,Orphanet:ORPHA137,SNOMED_CT:238049009;CLNHGVS=NC_000011.10:g.119101920G>T;CLNREVSTAT=criteria_provided,_single_submitter;CLNSIG=Uncertain_significance;CLNVC=single_nucleotide_variant;CLNVCSO=SO:0001483;CLNVI=Illumina_Clinical_Services_Laboratory,Illumina:653520;GENEINFO=DPAGT1:1798;ORIGIN=1;RS=886047760;Pangolin=ENSG00000172269.19|-4:0.0|-6:-0.0
chr11	119101955	302756	G	A	.	.	AF_TGP=0.001;ALLELEID=318562;CLNDN=Congenital_disorder_of_glycosylation;CLNDISDB=MONDO:MONDO:0015286,MedGen:C0282577,OMIM:PS212065,Orphanet:ORPHA137,SNOMED_CT:238049009;CLNHGVS=NC_000011.10:g.119101955G>A;CLNREVSTAT=criteria_provided,_single_submitter;CLNSIG=Uncertain_significance;CLNVC=single_nucleotide_variant;CLNVCSO=SO:0001483;CLNVI=Illumina_Clinical_Services_Laboratory,Illumina:718718;GENEINFO=DPAGT1:1798;ORIGIN=1;RS=79071301;Pangolin=ENSG00000172269.19|3:0.0|-41:-0.0
chr11	119102004	302757	A	G	.	.	AF_TGP=0.001;ALLELEID=312575;CLNDN=Congenital_disorder_of_glycosylation;CLNDISDB=MONDO:MONDO:0015286,MedGen:C0282577,OMIM:PS212065,Orphanet:ORPHA137,SNOMED_CT:238049009;CLNHGVS=NC_000011.10:g.119102004A>G;CLNREVSTAT=criteria_provided,_single_submitter;CLNSIG=Uncertain_significance;CLNVC=single_nucleotide_variant;CLNVCSO=SO:0001483;CLNVI=Illumina_Clinical_Services_Laboratory,Illumina:92771;GENEINFO=DPAGT1:1798;ORIGIN=1;RS=141116509;Pangolin=ENSG00000172269.19|-3:0.0|20:-0.0
chr11	119150202	161759	G	T	.	.	ALLELEID=171499;CLNDN=Malignant_tumor_of_prostate;CLNDISDB=Human_Phenotype_Ontology:HP:0012125,MONDO:MONDO:0008315,MedGen:C0376358,OMIM:176807,SNOMED_CT:399068003;CLNHGVS=NC_000011.10:g.119150202G>T;CLNREVSTAT=no_assertion_criteria_provided;CLNSIG=Uncertain_significance;CLNVC=single_nucleotide_variant;CLNVCSO=SO:0001483;GENEINFO=ABCG4:64137;MC=SO:0001583|missense_variant,SO:0001623|5_prime_UTR_variant;ORIGIN=2;RS=193920956;Pangolin=ENSG00000172350.10|-2:0.06|1:-0.01
chr11	119206305	302770	C	T	.	.	ALLELEID=325444;CLNDN=Noonan_syndrome-like_disorder_with_or_without_juvenile_myelomonocytic_leukemia;CLNDISDB=MONDO:MONDO:0013308,MedGen:C3150803,OMIM:613563,Orphanet:ORPHA363972;CLNHGVS=NC_000011.10:g.119206305C>T;CLNREVSTAT=criteria_provided,_single_submitter;CLNSIG=Uncertain_significance;CLNVC=single_nucleotide_variant;CLNVCSO=SO:0001483;CLNVI=Illumina_Clinical_Services_Laboratory,Illumina:827134;GENEINFO=CBL:867|FRA11B:109280160;ORIGIN=1;RS=886047766;Pangolin=ENSG00000110395.7|-2:0.0|-16:-0.0
chr11	119206335	878914	C	T	.	.	ALLELEID=867135;CLNDN=Noonan_syndrome-like_disorder_with_or_without_juvenile_myelomonocytic_leukemia;CLNDISDB=MONDO:MONDO:0013308,MedGen:C3150803,OMIM:613563,Orphanet:ORPHA363972;CLNHGVS=NC_000011.10:g.119206335C>T;CLNREVSTAT=criteria_provided,_single_submitter;CLNSIG=Uncertain_significance;CLNVC=single_nucleotide_variant;CLNVCSO=SO:0001483;CLNVI=Illumina_Clinical_Services_Laboratory,Illumina:883496;GENEINFO=CBL:867;ORIGIN=1;Pangolin=ENSG00000110395.7|-46:0.0|36:-0.03
chr11	119206339	302773	C	T	.	.	ALLELEID=312604;CLNDN=Noonan_syndrome-like_disorder_with_or_without_juvenile_myelomonocytic_leukemia;CLNDISDB=MONDO:MONDO:0013308,MedGen:C3150803,OMIM:613563,Orphanet:ORPHA363972;CLNHGVS=NC_000011.10:g.119206339C>T;CLNREVSTAT=criteria_provided,_single_submitter;CLNSIG=Uncertain_significance;CLNVC=single_nucleotide_variant;CLNVCSO=SO:0001483;CLNVI=Illumina_Clinical_Services_Laboratory,Illumina:669659;GENEINFO=CBL:867;ORIGIN=1;RS=886047767;Pangolin=ENSG00000110395.7|32:0.03|-50:-0.0
chr11	119206377	302774	C	T	.	.	AF_EXAC=0.0;ALLELEID=318588;CLNDN=Noonan_syndrome-like_disorder_with_or_without_juvenile_myelomonocytic_leukemia;CLNDISDB=MONDO:MONDO:0013308,MedGen:C3150803,OMIM:613563,Orphanet:ORPHA363972;CLNHGVS=NC_000011.10:g.119206377C>T;CLNREVSTAT=criteria_provided,_single_submitter;CLNSIG=Uncertain_significance;CLNVC=single_nucleotide_variant;CLNVCSO=SO:0001483;CLNVI=Illumina_Clinical_Services_Laboratory,Illumina:806735;GENEINFO=CBL:867;ORIGIN=1;RS=751528430;Pangolin=ENSG00000110395.7|-6:0.04|-9:-0.0
chr11	119206440	543978	G	A	.	.	ALLELEID=526444;CLNDN=Rasopathy;CLNDISDB=MONDO:MONDO:0021060,MedGen:CN166718,Orphanet:ORPHA536391;CLNHGVS=NC_000011.10:g.119206440G>A;CLNREVSTAT=criteria_provided,_single_submitter;CLNSIG=Uncertain_significance;CLNVC=single_nucleotide_variant;CLNVCSO=SO:0001483;GENEINFO=CBL:867;MC=SO:0001583|missense_variant;ORIGIN=1;RS=930860175;Pangolin=ENSG00000110395.7|-25:0.0|-11:-0.0
chr11	119206457	566860	G	A	.	.	ALLELEID=564459;CLNDN=Rasopathy;CLNDISDB=MONDO:MONDO:0021060,MedGen:CN166718,Orphanet:ORPHA536391;CLNHGVS=NC_000011.10:g.119206457G>A;CLNREVSTAT=criteria_provided,_single_submitter;CLNSIG=Uncertain_significance;CLNVC=single_nucleotide_variant;CLNVCSO=SO:0001483;GENEINFO=CBL:867;MC=SO:0001583|missense_variant;ORIGIN=1;RS=1565851542;Pangolin=ENSG00000110395.7|-42:0.0|-28:-0.0
chr11	119206458	302775	G	A	.	.	ALLELEID=312607;CLNDN=Noonan_syndrome-like_disorder_with_or_without_juvenile_myelomonocytic_leukemia;CLNDISDB=MONDO:MONDO:0013308,MedGen:C3150803,OMIM:613563,Orphanet:ORPHA363972;CLNHGVS=NC_000011.10:g.119206458G>A;CLNREVSTAT=criteria_provided,_single_submitter;CLNSIG=Uncertain_significance;CLNVC=single_nucleotide_variant;CLNVCSO=SO:0001483;CLNVI=Illumina_Clinical_Services_Laboratory,Illumina:785459;GENEINFO=CBL:867;MC=SO:0001583|missense_variant;ORIGIN=1;RS=868791422;Pangolin=ENSG00000110395.7|-43:0.0|-29:-0.0
chr11	119206483	543968	G	A	.	.	ALLELEID=526459;CLNDN=Rasopathy;CLNDISDB=MONDO:MONDO:0021060,MedGen:CN166718,Orphanet:ORPHA536391;CLNHGVS=NC_000011.10:g.119206483G>A;CLNREVSTAT=criteria_provided,_single_submitter;CLNSIG=Uncertain_significance;CLNVC=single_nucleotide_variant;CLNVCSO=SO:0001483;GENEINFO=CBL:867;MC=SO:0001819|synonymous_variant;ORIGIN=1;RS=1555225100;Pangolin=ENSG00000110395.7|2:0.0|37:-0.0
chr11	119206497	543993	G	T	.	.	ALLELEID=526105;CLNDN=Rasopathy;CLNDISDB=MONDO:MONDO:0021060,MedGen:CN166718,Orphanet:ORPHA536391;CLNHGVS=NC_000011.10:g.119206497G>T;CLNREVSTAT=criteria_provided,_single_submitter;CLNSIG=Uncertain_significance;CLNVC=single_nucleotide_variant;CLNVCSO=SO:0001483;GENEINFO=CBL:867;MC=SO:0001583|missense_variant;ORIGIN=1;RS=933058944;Pangolin=ENSG00000110395.7|23:0.0|-19:-0.0
chr11	119206510	488171	C	A	.	.	AF_ESP=8e-05;AF_EXAC=4e-05;ALLELEID=481134;CLNDN=Noonan_syndrome-like_disorder_with_or_without_juvenile_myelomonocytic_leukemia;CLNDISDB=MONDO:MONDO:0013308,MedGen:C3150803,OMIM:613563,Orphanet:ORPHA363972;CLNHGVS=NC_000011.10:g.119206510C>A;CLNREVSTAT=criteria_provided,_single_submitter;CLNSIG=Uncertain_significance;CLNVC=single_nucleotide_variant;CLNVCSO=SO:0001483;GENEINFO=CBL:867;MC=SO:0001583|missense_variant;ORIGIN=1;RS=376679438;Pangolin=ENSG00000110395.7|39:0.0|10:-0.01
chr11	119206522	477693	G	GCACCAC	.	.	ALLELEID=460950;CLNDN=Rasopathy|not_specified;CLNDISDB=MONDO:MONDO:0021060,MedGen:CN166718,Orphanet:ORPHA536391|MedGen:CN169374;CLNHGVS=NC_000011.10:g.119206524_119206526ACC[9];CLNREVSTAT=criteria_provided,_multiple_submitters,_no_conflicts;CLNSIG=Uncertain_significance;CLNVC=Microsatellite;CLNVCSO=SO:0000289;CLNVI=Invitae:130828;GENEINFO=CBL:867;MC=SO:0001821|inframe_insertion;ORIGIN=1;RS=373212940;Pangolin=ENSG00000110395.7|-2:0.0|28:-0.0
chr11	119206522	434591	GCACCACCAC	G	.	.	ALLELEID=429177;CLNDN=not_specified;CLNDISDB=MedGen:CN169374;CLNHGVS=NC_000011.10:g.119206524_119206526ACC[4];CLNREVSTAT=criteria_provided,_single_submitter;CLNSIG=Uncertain_significance;CLNVC=Microsatellite;CLNVCSO=SO:0000289;GENEINFO=CBL:867;MC=SO:0001822|inframe_deletion;ORIGIN=1;RS=373212940;Pangolin=ENSG00000110395.7|-2:0.0|27:-0.0
chr11	119206525	663579	C	G	.	.	ALLELEID=639800;CLNDN=Rasopathy;CLNDISDB=MONDO:MONDO:0021060,MedGen:CN166718,Orphanet:ORPHA536391;CLNHGVS=NC_000011.10:g.119206525C>G;CLNREVSTAT=criteria_provided,_single_submitter;CLNSIG=Uncertain_significance;CLNVC=single_nucleotide_variant;CLNVCSO=SO:0001483;GENEINFO=CBL:867;MC=SO:0001583|missense_variant;ORIGIN=1;RS=748961080;Pangolin=ENSG00000110395.7|-5:0.02|24:-0.0
chr11	119206535	928600	C	G	.	.	ALLELEID=917081;CLNDN=not_specified;CLNDISDB=MedGen:CN169374;CLNHGVS=NC_000011.10:g.119206535C>G;CLNREVSTAT=criteria_provided,_single_submitter;CLNSIG=Uncertain_significance;CLNVC=single_nucleotide_variant;CLNVCSO=SO:0001483;GENEINFO=CBL:867;MC=SO:0001583|missense_variant;ORIGIN=1;Pangolin=ENSG00000110395.7|-15:0.0|14:-0.0
chr11	119206537	424259	C	G	.	.	ALLELEID=408291;CLNDN=not_provided;CLNDISDB=MedGen:CN517202;CLNHGVS=NC_000011.10:g.119206537C>G;CLNREVSTAT=criteria_provided,_single_submitter;CLNSIG=Uncertain_significance;CLNVC=single_nucleotide_variant;CLNVCSO=SO:0001483;GENEINFO=CBL:867;MC=SO:0001583|missense_variant;ORIGIN=1;RS=745328496;Pangolin=ENSG00000110395.7|1:0.0|12:-0.0
chr11	119206542	543984	A	ACCT	.	.	ALLELEID=525961;CLNDN=Rasopathy;CLNDISDB=MONDO:MONDO:0021060,MedGen:CN166718,Orphanet:ORPHA536391;CLNHGVS=NC_000011.10:g.119206544_119206546dup;CLNREVSTAT=criteria_provided,_single_submitter;CLNSIG=Uncertain_significance;CLNVC=Duplication;CLNVCSO=SO:1000035;GENEINFO=CBL:867;MC=SO:0001821|inframe_insertion;ORIGIN=1;RS=1555225106;Pangolin=ENSG00000110395.7|10:0.01|-22:-0.0
chr11	119206542	180818	A	T	.	.	AF_EXAC=0.0;ALLELEID=179149;CLNDN=Rasopathy|not_provided;CLNDISDB=MONDO:MONDO:0021060,MedGen:CN166718,Orphanet:ORPHA536391|MedGen:CN517202;CLNHGVS=NC_000011.10:g.119206542A>T;CLNREVSTAT=criteria_provided,_multiple_submitters,_no_conflicts;CLNSIG=Uncertain_significance;CLNVC=single_nucleotide_variant;CLNVCSO=SO:0001483;GENEINFO=CBL:867;MC=SO:0001583|missense_variant;ORIGIN=1;RS=730880433;Pangolin=ENSG00000110395.7|7:0.01|-22:-0.0
chr11	119206601	863546	C	T	.	.	ALLELEID=838066;CLNDN=Rasopathy;CLNDISDB=MONDO:MONDO:0021060,MedGen:CN166718,Orphanet:ORPHA536391;CLNHGVS=NC_000011.10:g.119206601C>T;CLNREVSTAT=criteria_provided,_single_submitter;CLNSIG=Uncertain_significance;CLNVC=single_nucleotide_variant;CLNVCSO=SO:0001483;GENEINFO=CBL:867;MC=SO:0001583|missense_variant;ORIGIN=1;Pangolin=ENSG00000110395.7|44:0.01|11:-0.0
chr11	119206609	561897	C	G	.	.	ALLELEID=552639;CLNDN=Rasopathy|not_provided;CLNDISDB=MONDO:MONDO:0021060,MedGen:CN166718,Orphanet:ORPHA536391|MedGen:CN517202;CLNHGVS=NC_000011.10:g.119206609C>G;CLNREVSTAT=criteria_provided,_multiple_submitters,_no_conflicts;CLNSIG=Uncertain_significance;CLNVC=single_nucleotide_variant;CLNVCSO=SO:0001483;GENEINFO=CBL:867;MC=SO:0001583|missense_variant;ORIGIN=1;RS=1565851628;Pangolin=ENSG00000110395.7|36:0.12|3:-0.02
chr11	119206615	377628	G	A	.	.	AF_EXAC=6e-05;ALLELEID=371273;CLNDN=Rasopathy|not_specified;CLNDISDB=MONDO:MONDO:0021060,MedGen:CN166718,Orphanet:ORPHA536391|MedGen:CN169374;CLNHGVS=NC_000011.10:g.119206615G>A;CLNREVSTAT=criteria_provided,_conflicting_interpretations;CLNSIG=Conflicting_interpretations_of_pathogenicity;CLNSIGCONF=Benign(1),Uncertain_significance(1);CLNVC=single_nucleotide_variant;CLNVCSO=SO:0001483;GENEINFO=CBL:867;MC=SO:0001627|intron_variant;ORIGIN=1;RS=762062705;Pangolin=ENSG00000110395.7|-3:0.01|30:-0.12
chr11	119206617	1035004	A	G	.	.	ALLELEID=1030107;CLNDN=Rasopathy;CLNDISDB=MONDO:MONDO:0021060,MedGen:CN166718,Orphanet:ORPHA536391;CLNHGVS=NC_000011.10:g.119206617A>G;CLNREVSTAT=criteria_provided,_single_submitter;CLNSIG=Uncertain_significance;CLNVC=single_nucleotide_variant;CLNVCSO=SO:0001483;GENEINFO=CBL:867;MC=SO:0001627|intron_variant;ORIGIN=1;Pangolin=ENSG00000110395.7|-5:0.01|28:-0.12
chr11	119206626	932217	T	G	.	.	ALLELEID=920538;CLNDN=not_specified;CLNDISDB=MedGen:CN169374;CLNHGVS=NC_000011.10:g.119206626T>G;CLNREVSTAT=criteria_provided,_single_submitter;CLNSIG=Uncertain_significance;CLNVC=single_nucleotide_variant;CLNVCSO=SO:0001483;GENEINFO=CBL:867;MC=SO:0001627|intron_variant;ORIGIN=1;Pangolin=ENSG00000110395.7|19:0.04|-14:-0.0
chr11	119232454	180811	C	T	.	.	ALLELEID=179151;CLNDN=Rasopathy|not_provided;CLNDISDB=MONDO:MONDO:0021060,MedGen:CN166718,Orphanet:ORPHA536391|MedGen:CN517202;CLNHGVS=NC_000011.10:g.119232454C>T;CLNREVSTAT=criteria_provided,_multiple_submitters,_no_conflicts;CLNSIG=Uncertain_significance;CLNVC=single_nucleotide_variant;CLNVCSO=SO:0001483;GENEINFO=CBL:867;MC=SO:0001583|missense_variant;ORIGIN=1;RS=730880429;Pangolin=ENSG00000110395.7|-29:0.0|-6:-0.02
chr11	119232478	942755	G	A	.	.	ALLELEID=935415;CLNDN=Rasopathy;CLNDISDB=MONDO:MONDO:0021060,MedGen:CN166718,Orphanet:ORPHA536391;CLNHGVS=NC_000011.10:g.119232478G>A;CLNREVSTAT=criteria_provided,_single_submitter;CLNSIG=Uncertain_significance;CLNVC=single_nucleotide_variant;CLNVCSO=SO:0001483;GENEINFO=CBL:867;MC=SO:0001583|missense_variant;ORIGIN=1;Pangolin=ENSG00000110395.7|-30:0.0|-30:-0.0
chr11	119232479	1004948	C	A	.	.	ALLELEID=994356;CLNDN=Rasopathy;CLNDISDB=MONDO:MONDO:0021060,MedGen:CN166718,Orphanet:ORPHA536391;CLNHGVS=NC_000011.10:g.119232479C>A;CLNREVSTAT=criteria_provided,_single_submitter;CLNSIG=Uncertain_significance;CLNVC=single_nucleotide_variant;CLNVCSO=SO:0001483;GENEINFO=CBL:867;MC=SO:0001583|missense_variant;ORIGIN=1;Pangolin=ENSG00000110395.7|31:0.0|-31:-0.0
chr11	119232479	580455	C	T	.	.	ALLELEID=567073;CLNDN=Rasopathy;CLNDISDB=MONDO:MONDO:0021060,MedGen:CN166718,Orphanet:ORPHA536391;CLNHGVS=NC_000011.10:g.119232479C>T;CLNREVSTAT=criteria_provided,_single_submitter;CLNSIG=Uncertain_significance;CLNVC=single_nucleotide_variant;CLNVCSO=SO:0001483;GENEINFO=CBL:867;MC=SO:0001583|missense_variant;ORIGIN=1;RS=757898729;Pangolin=ENSG00000110395.7|30:0.01|-31:-0.01
chr11	119232500	543970	A	G	.	.	ALLELEID=525968;CLNDN=Rasopathy;CLNDISDB=MONDO:MONDO:0021060,MedGen:CN166718,Orphanet:ORPHA536391;CLNHGVS=NC_000011.10:g.119232500A>G;CLNREVSTAT=criteria_provided,_single_submitter;CLNSIG=Uncertain_significance;CLNVC=single_nucleotide_variant;CLNVCSO=SO:0001483;GENEINFO=CBL:867;MC=SO:0001583|missense_variant;ORIGIN=1;RS=1555226659;Pangolin=ENSG00000110395.7|9:0.0|21:-0.0
chr11	119232512	1057559	T	A	.	.	ALLELEID=1047076;CLNDN=Rasopathy;CLNDISDB=MONDO:MONDO:0021060,MedGen:CN166718,Orphanet:ORPHA536391;CLNHGVS=NC_000011.10:g.119232512T>A;CLNREVSTAT=criteria_provided,_single_submitter;CLNSIG=Uncertain_significance;CLNVC=single_nucleotide_variant;CLNVCSO=SO:0001483;GENEINFO=CBL:867;MC=SO:0001583|missense_variant;ORIGIN=1;Pangolin=ENSG00000110395.7|2:0.0|-3:-0.0
chr11	119232517	858059	C	T	.	.	ALLELEID=838067;CLNDN=Rasopathy;CLNDISDB=MONDO:MONDO:0021060,MedGen:CN166718,Orphanet:ORPHA536391;CLNHGVS=NC_000011.10:g.119232517C>T;CLNREVSTAT=criteria_provided,_single_submitter;CLNSIG=Uncertain_significance;CLNVC=single_nucleotide_variant;CLNVCSO=SO:0001483;GENEINFO=CBL:867;MC=SO:0001583|missense_variant;ORIGIN=1;Pangolin=ENSG00000110395.7|38:0.0|-8:-0.01
chr11	119232521	543976	A	G	.	.	ALLELEID=526113;CLNDN=Rasopathy;CLNDISDB=MONDO:MONDO:0021060,MedGen:CN166718,Orphanet:ORPHA536391;CLNHGVS=NC_000011.10:g.119232521A>G;CLNREVSTAT=criteria_provided,_single_submitter;CLNSIG=Uncertain_significance;CLNVC=single_nucleotide_variant;CLNVCSO=SO:0001483;GENEINFO=CBL:867;MC=SO:0001583|missense_variant;ORIGIN=1;RS=1555226661;Pangolin=ENSG00000110395.7|-1:0.91|-12:-0.01
chr11	119232538	1018257	C	T	.	.	ALLELEID=1009550;CLNDN=Rasopathy;CLNDISDB=MONDO:MONDO:0021060,MedGen:CN166718,Orphanet:ORPHA536391;CLNHGVS=NC_000011.10:g.119232538C>T;CLNREVSTAT=criteria_provided,_single_submitter;CLNSIG=Uncertain_significance;CLNVC=single_nucleotide_variant;CLNVCSO=SO:0001483;GENEINFO=CBL:867;MC=SO:0001583|missense_variant;ORIGIN=1;Pangolin=ENSG00000110395.7|17:0.0|-29:-0.01
chr11	119232544	477711	A	G	.	.	ALLELEID=461274;CLNDN=Rasopathy;CLNDISDB=MONDO:MONDO:0021060,MedGen:CN166718,Orphanet:ORPHA536391;CLNHGVS=NC_000011.10:g.119232544A>G;CLNREVSTAT=criteria_provided,_single_submitter;CLNSIG=Uncertain_significance;CLNVC=single_nucleotide_variant;CLNVCSO=SO:0001483;GENEINFO=CBL:867;MC=SO:0001583|missense_variant;ORIGIN=1;RS=1415440583;Pangolin=ENSG00000110395.7|46:0.0|-19:-0.0
chr11	119232548	878915	T	C	.	.	ALLELEID=867136;CLNDN=Noonan_syndrome-like_disorder_with_or_without_juvenile_myelomonocytic_leukemia;CLNDISDB=MONDO:MONDO:0013308,MedGen:C3150803,OMIM:613563,Orphanet:ORPHA363972;CLNHGVS=NC_000011.10:g.119232548T>C;CLNREVSTAT=criteria_provided,_single_submitter;CLNSIG=Uncertain_significance;CLNVC=single_nucleotide_variant;CLNVCSO=SO:0001483;CLNVI=Illumina_Clinical_Services_Laboratory,Illumina:1299088;GENEINFO=CBL:867;MC=SO:0001583|missense_variant;ORIGIN=1;Pangolin=ENSG00000110395.7|-39:0.01|7:-0.0
chr11	119232580	570561	G	A	.	.	ALLELEID=570376;CLNDN=Rasopathy;CLNDISDB=MONDO:MONDO:0021060,MedGen:CN166718,Orphanet:ORPHA536391;CLNHGVS=NC_000011.10:g.119232580G>A;CLNREVSTAT=criteria_provided,_single_submitter;CLNSIG=Uncertain_significance;CLNVC=single_nucleotide_variant;CLNVCSO=SO:0001483;GENEINFO=CBL:867;MC=SO:0001583|missense_variant;ORIGIN=1;RS=1565859798;Pangolin=ENSG00000110395.7|-42:0.0|10:-0.0
chr11	119232599	932225	G	T	.	.	ALLELEID=920496;CLNDN=not_specified;CLNDISDB=MedGen:CN169374;CLNHGVS=NC_000011.10:g.119232599G>T;CLNREVSTAT=criteria_provided,_single_submitter;CLNSIG=Uncertain_significance;CLNVC=single_nucleotide_variant;CLNVCSO=SO:0001483;GENEINFO=CBL:867;MC=SO:0001583|missense_variant;ORIGIN=1;Pangolin=ENSG00000110395.7|-44:0.0|-9:-0.0
chr11	119232609	636476	G	A	.	.	ALLELEID=624422;CLNDN=not_provided;CLNDISDB=MedGen:CN517202;CLNHGVS=NC_000011.10:g.119232609G>A;CLNREVSTAT=criteria_provided,_single_submitter;CLNSIG=Uncertain_significance;CLNVC=single_nucleotide_variant;CLNVCSO=SO:0001483;GENEINFO=CBL:867;MC=SO:0001583|missense_variant;ORIGIN=1;RS=1490142046;Pangolin=ENSG00000110395.7|-19:0.01|46:-0.0
chr11	119232619	933585	A	G	.	.	ALLELEID=935416;CLNDN=Rasopathy;CLNDISDB=MONDO:MONDO:0021060,MedGen:CN166718,Orphanet:ORPHA536391;CLNHGVS=NC_000011.10:g.119232619A>G;CLNREVSTAT=criteria_provided,_single_submitter;CLNSIG=Uncertain_significance;CLNVC=single_nucleotide_variant;CLNVCSO=SO:0001483;GENEINFO=CBL:867;MC=SO:0001583|missense_variant;ORIGIN=1;Pangolin=ENSG00000110395.7|-29:0.0|27:-0.0
chr11	119232619	878916	A	T	.	.	ALLELEID=867137;CLNDN=Noonan_syndrome-like_disorder_with_or_without_juvenile_myelomonocytic_leukemia;CLNDISDB=MONDO:MONDO:0013308,MedGen:C3150803,OMIM:613563,Orphanet:ORPHA363972;CLNHGVS=NC_000011.10:g.119232619A>T;CLNREVSTAT=criteria_provided,_single_submitter;CLNSIG=Uncertain_significance;CLNVC=single_nucleotide_variant;CLNVCSO=SO:0001483;CLNVI=Illumina_Clinical_Services_Laboratory,Illumina:908348;GENEINFO=CBL:867;MC=SO:0001583|missense_variant;ORIGIN=1;Pangolin=ENSG00000110395.7|-29:0.0|26:-0.0
chr11	119232657	374800	G	C	.	.	ALLELEID=361723;CLNDN=Noonan_syndrome-like_disorder_with_or_without_juvenile_myelomonocytic_leukemia;CLNDISDB=MONDO:MONDO:0013308,MedGen:C3150803,OMIM:613563,Orphanet:ORPHA363972;CLNHGVS=NC_000011.10:g.119232657G>C;CLNREVSTAT=criteria_provided,_single_submitter;CLNSIG=Uncertain_significance;CLNVC=single_nucleotide_variant;CLNVCSO=SO:0001483;GENEINFO=CBL:867;MC=SO:0001583|missense_variant;ORIGIN=1;RS=1057519030;Pangolin=ENSG00000110395.7|38:0.03|-11:-0.0
chr11	119232671	543995	T	G	.	.	ALLELEID=526124;CLNDN=Rasopathy;CLNDISDB=MONDO:MONDO:0021060,MedGen:CN166718,Orphanet:ORPHA536391;CLNHGVS=NC_000011.10:g.119232671T>G;CLNREVSTAT=criteria_provided,_single_submitter;CLNSIG=Uncertain_significance;CLNVC=single_nucleotide_variant;CLNVCSO=SO:0001483;GENEINFO=CBL:867;MC=SO:0001583|missense_variant;ORIGIN=1;RS=1555226684;Pangolin=ENSG00000110395.7|0:0.97|24:-0.72
chr11	119271736	78201	C	T	.	.	AF_EXAC=1e-05;ALLELEID=89092;CLNDN=not_provided;CLNDISDB=MedGen:CN517202;CLNHGVS=NC_000011.10:g.119271736C>T;CLNREVSTAT=criteria_provided,_single_submitter;CLNSIG=Uncertain_significance;CLNVC=single_nucleotide_variant;CLNVCSO=SO:0001483;GENEINFO=CBL:867;MC=SO:0001587|nonsense;ORIGIN=1;RS=267602720;Pangolin=ENSG00000110395.7|6:0.0|32:-0.07
chr11	119271737	575873	G	A	.	.	ALLELEID=567078;CLNDN=Rasopathy;CLNDISDB=MONDO:MONDO:0021060,MedGen:CN166718,Orphanet:ORPHA536391;CLNHGVS=NC_000011.10:g.119271737G>A;CLNREVSTAT=criteria_provided,_single_submitter;CLNSIG=Uncertain_significance;CLNVC=single_nucleotide_variant;CLNVCSO=SO:0001483;GENEINFO=CBL:867;MC=SO:0001583|missense_variant;ORIGIN=1;RS=199739868;Pangolin=ENSG00000110395.7|31:0.13|-2:-0.01
chr11	119271752	931865	T	C	.	.	ALLELEID=919324;CLNDN=Noonan_syndrome-like_disorder_with_or_without_juvenile_myelomonocytic_leukemia;CLNDISDB=MONDO:MONDO:0013308,MedGen:C3150803,OMIM:613563,Orphanet:ORPHA363972;CLNHGVS=NC_000011.10:g.119271752T>C;CLNREVSTAT=criteria_provided,_single_submitter;CLNSIG=Uncertain_significance;CLNVC=single_nucleotide_variant;CLNVCSO=SO:0001483;GENEINFO=CBL:867;MC=SO:0001583|missense_variant;ORIGIN=0;Pangolin=ENSG00000110395.7|-17:0.0|16:-0.16
chr11	119271760	180812	A	G	.	.	AF_EXAC=1e-05;ALLELEID=179152;CLNDN=not_specified|not_provided;CLNDISDB=MedGen:CN169374|MedGen:CN517202;CLNHGVS=NC_000011.10:g.119271760A>G;CLNREVSTAT=criteria_provided,_multiple_submitters,_no_conflicts;CLNSIG=Uncertain_significance;CLNVC=single_nucleotide_variant;CLNVCSO=SO:0001483;GENEINFO=CBL:867;MC=SO:0001583|missense_variant;ORIGIN=1;RS=730880430;Pangolin=ENSG00000110395.7|-25:0.0|8:-0.09
chr11	119271784	477713	C	G	.	.	ALLELEID=460916;CLNDN=Rasopathy;CLNDISDB=MONDO:MONDO:0021060,MedGen:CN166718,Orphanet:ORPHA536391;CLNHGVS=NC_000011.10:g.119271784C>G;CLNREVSTAT=criteria_provided,_single_submitter;CLNSIG=Uncertain_significance;CLNVC=single_nucleotide_variant;CLNVCSO=SO:0001483;GENEINFO=CBL:867;MC=SO:0001583|missense_variant;ORIGIN=1;RS=1555229540;Pangolin=ENSG00000110395.7|-16:0.03|20:-0.0
chr11	119271789	567279	A	C	.	.	ALLELEID=570378;CLNDN=Rasopathy;CLNDISDB=MONDO:MONDO:0021060,MedGen:CN166718,Orphanet:ORPHA536391;CLNHGVS=NC_000011.10:g.119271789A>C;CLNREVSTAT=criteria_provided,_single_submitter;CLNSIG=Uncertain_significance;CLNVC=single_nucleotide_variant;CLNVCSO=SO:0001483;GENEINFO=CBL:867;MC=SO:0001583|missense_variant;ORIGIN=1;RS=1565870421;Pangolin=ENSG00000110395.7|-21:0.04|2:-0.0
chr11	119271799	931288	C	T	.	.	ALLELEID=919325;CLNDN=Noonan_syndrome-like_disorder_with_or_without_juvenile_myelomonocytic_leukemia;CLNDISDB=MONDO:MONDO:0013308,MedGen:C3150803,OMIM:613563,Orphanet:ORPHA363972;CLNHGVS=NC_000011.10:g.119271799C>T;CLNREVSTAT=criteria_provided,_single_submitter;CLNSIG=Uncertain_significance;CLNVC=single_nucleotide_variant;CLNVCSO=SO:0001483;GENEINFO=CBL:867;MC=SO:0001583|missense_variant;ORIGIN=0;Pangolin=ENSG00000110395.7|5:0.0|-31:-0.02
chr11	119271816	424312	G	T	.	.	AF_EXAC=1e-05;ALLELEID=408292;CLNDN=not_provided;CLNDISDB=MedGen:CN517202;CLNHGVS=NC_000011.10:g.119271816G>T;CLNREVSTAT=criteria_provided,_single_submitter;CLNSIG=Uncertain_significance;CLNVC=single_nucleotide_variant;CLNVCSO=SO:0001483;GENEINFO=CBL:867;MC=SO:0001583|missense_variant;ORIGIN=1;RS=754381153;Pangolin=ENSG00000110395.7|-48:0.08|-12:-0.0
chr11	119271830	180813	G	A	.	.	ALLELEID=179153;CLNDN=not_provided;CLNDISDB=MedGen:CN517202;CLNHGVS=NC_000011.10:g.119271830G>A;CLNREVSTAT=criteria_provided,_single_submitter;CLNSIG=Uncertain_significance;CLNVC=single_nucleotide_variant;CLNVCSO=SO:0001483;GENEINFO=CBL:867;MC=SO:0001583|missense_variant;ORIGIN=1;RS=730880431;Pangolin=ENSG00000110395.7|2:0.0|-13:-0.0
chr11	119271869	964002	C	T	.	.	ALLELEID=947341;CLNDN=Rasopathy;CLNDISDB=MONDO:MONDO:0021060,MedGen:CN166718,Orphanet:ORPHA536391;CLNHGVS=NC_000011.10:g.119271869C>T;CLNREVSTAT=criteria_provided,_single_submitter;CLNSIG=Uncertain_significance;CLNVC=single_nucleotide_variant;CLNVCSO=SO:0001483;GENEINFO=CBL:867;MC=SO:0001583|missense_variant;ORIGIN=1;Pangolin=ENSG00000110395.7|12:0.0|12:-0.0
chr11	119273872	45210	A	G	.	.	AF_EXAC=4e-05;ALLELEID=54377;CLNDN=Rasopathy|not_specified|not_provided;CLNDISDB=MONDO:MONDO:0021060,MedGen:CN166718,Orphanet:ORPHA536391|MedGen:CN169374|MedGen:CN517202;CLNHGVS=NC_000011.10:g.119273872A>G;CLNREVSTAT=criteria_provided,_multiple_submitters,_no_conflicts;CLNSIG=Uncertain_significance;CLNVC=single_nucleotide_variant;CLNVCSO=SO:0001483;GENEINFO=CBL:867;MC=SO:0001583|missense_variant;ORIGIN=1;RS=397517082;Pangolin=ENSG00000110395.7|1:0.37|4:-0.0
chr11	119273888	1038739	G	C	.	.	ALLELEID=1030108;CLNDN=Rasopathy;CLNDISDB=MONDO:MONDO:0021060,MedGen:CN166718,Orphanet:ORPHA536391;CLNHGVS=NC_000011.10:g.119273888G>C;CLNREVSTAT=criteria_provided,_single_submitter;CLNSIG=Uncertain_significance;CLNVC=single_nucleotide_variant;CLNVCSO=SO:0001483;GENEINFO=CBL:867;MC=SO:0001583|missense_variant;ORIGIN=1;Pangolin=ENSG00000110395.7|-20:0.0|-12:-0.0
chr11	119273902	302776	C	G	.	.	AF_EXAC=1e-05;ALLELEID=325446;CLNDN=Noonan_syndrome-like_disorder_with_or_without_juvenile_myelomonocytic_leukemia|Rasopathy;CLNDISDB=MONDO:MONDO:0013308,MedGen:C3150803,OMIM:613563,Orphanet:ORPHA363972|MONDO:MONDO:0021060,MedGen:CN166718,Orphanet:ORPHA536391;CLNHGVS=NC_000011.10:g.119273902C>G;CLNREVSTAT=criteria_provided,_multiple_submitters,_no_conflicts;CLNSIG=Uncertain_significance;CLNVC=single_nucleotide_variant;CLNVCSO=SO:0001483;CLNVI=Illumina_Clinical_Services_Laboratory,Illumina:729671;GENEINFO=CBL:867;MC=SO:0001583|missense_variant;ORIGIN=1;RS=767162260;Pangolin=ENSG00000110395.7|-1:0.0|-34:-0.0
chr11	119273941	945278	A	C	.	.	ALLELEID=926146;CLNDN=Rasopathy;CLNDISDB=MONDO:MONDO:0021060,MedGen:CN166718,Orphanet:ORPHA536391;CLNHGVS=NC_000011.10:g.119273941A>C;CLNREVSTAT=criteria_provided,_single_submitter;CLNSIG=Uncertain_significance;CLNVC=single_nucleotide_variant;CLNVCSO=SO:0001483;GENEINFO=CBL:867;MC=SO:0001583|missense_variant;ORIGIN=1;Pangolin=ENSG00000110395.7|-16:0.0|29:-0.0
chr11	119273942	372891	T	C	.	.	ALLELEID=360010;CLNDN=not_specified;CLNDISDB=MedGen:CN169374;CLNHGVS=NC_000011.10:g.119273942T>C;CLNREVSTAT=criteria_provided,_single_submitter;CLNSIG=Uncertain_significance;CLNVC=single_nucleotide_variant;CLNVCSO=SO:0001483;GENEINFO=CBL:867;MC=SO:0001583|missense_variant;ORIGIN=1;RS=1057518053;Pangolin=ENSG00000110395.7|-43:0.0|28:-0.0
chr11	119273957	931971	C	G	.	.	ALLELEID=919326;CLNDN=Noonan_syndrome-like_disorder_with_or_without_juvenile_myelomonocytic_leukemia;CLNDISDB=MONDO:MONDO:0013308,MedGen:C3150803,OMIM:613563,Orphanet:ORPHA363972;CLNHGVS=NC_000011.10:g.119273957C>G;CLNREVSTAT=criteria_provided,_single_submitter;CLNSIG=Uncertain_significance;CLNVC=single_nucleotide_variant;CLNVCSO=SO:0001483;GENEINFO=CBL:867;MC=SO:0001583|missense_variant;ORIGIN=0;Pangolin=ENSG00000110395.7|-1:0.0|13:-0.0
chr11	119273963	989316	A	T	.	.	ALLELEID=977246;CLNDN=Noonan-like_syndrome;CLNDISDB=MedGen:C1834120;CLNHGVS=NC_000011.10:g.119273963A>T;CLNREVSTAT=criteria_provided,_single_submitter;CLNSIG=Uncertain_significance;CLNVC=single_nucleotide_variant;CLNVCSO=SO:0001483;CLNVI=Illumina_Clinical_Services_Laboratory,Illumina:1741503;GENEINFO=CBL:867;MC=SO:0001583|missense_variant;ORIGIN=0;Pangolin=ENSG00000110395.7|6:0.0|-38:-0.0
chr11	119273975	40402	A	G	.	.	AF_ESP=0.00015;AF_EXAC=1e-05;ALLELEID=48872;CLNDN=not_provided;CLNDISDB=MedGen:CN517202;CLNHGVS=NC_000011.10:g.119273975A>G;CLNREVSTAT=criteria_provided,_single_submitter;CLNSIG=Uncertain_significance;CLNVC=single_nucleotide_variant;CLNVCSO=SO:0001483;GENEINFO=CBL:867;MC=SO:0001583|missense_variant;ORIGIN=1;RS=143276937;Pangolin=ENSG00000110395.7|1:0.0|49:-0.0
chr11	119273987	1027363	C	T	.	.	ALLELEID=1015109;CLNDN=Noonan_syndrome-like_disorder_with_or_without_juvenile_myelomonocytic_leukemia;CLNDISDB=MONDO:MONDO:0013308,MedGen:C3150803,OMIM:613563,Orphanet:ORPHA363972;CLNHGVS=NC_000011.10:g.119273987C>T;CLNREVSTAT=criteria_provided,_single_submitter;CLNSIG=Uncertain_significance;CLNVC=single_nucleotide_variant;CLNVCSO=SO:0001483;GENEINFO=CBL:867;MC=SO:0001583|missense_variant;ORIGIN=1;Pangolin=ENSG00000110395.7|38:0.0|37:-0.0
chr11	119274005	477715	T	C	.	.	ALLELEID=460917;CLNDN=Rasopathy;CLNDISDB=MONDO:MONDO:0021060,MedGen:CN166718,Orphanet:ORPHA536391;CLNHGVS=NC_000011.10:g.119274005T>C;CLNREVSTAT=criteria_provided,_single_submitter;CLNSIG=Uncertain_significance;CLNVC=single_nucleotide_variant;CLNVCSO=SO:0001483;GENEINFO=CBL:867;MC=SO:0001583|missense_variant;ORIGIN=1;RS=1268100574;Pangolin=ENSG00000110395.7|19:0.0|19:-0.0
chr11	119274024	945949	G	A	.	.	ALLELEID=926147;CLNDN=Rasopathy;CLNDISDB=MONDO:MONDO:0021060,MedGen:CN166718,Orphanet:ORPHA536391;CLNHGVS=NC_000011.10:g.119274024G>A;CLNREVSTAT=criteria_provided,_single_submitter;CLNSIG=Uncertain_significance;CLNVC=single_nucleotide_variant;CLNVCSO=SO:0001483;GENEINFO=CBL:867;MC=SO:0001819|synonymous_variant;ORIGIN=1;Pangolin=ENSG00000110395.7|44:0.01|0:-0.74
chr11	119274027	650631	A	G	.	.	ALLELEID=652113;CLNDN=Rasopathy;CLNDISDB=MONDO:MONDO:0021060,MedGen:CN166718,Orphanet:ORPHA536391;CLNHGVS=NC_000011.10:g.119274027A>G;CLNREVSTAT=criteria_provided,_single_submitter;CLNSIG=Uncertain_significance;CLNVC=single_nucleotide_variant;CLNVCSO=SO:0001483;GENEINFO=CBL:867;ORIGIN=1;RS=1592398477;Pangolin=ENSG00000110395.7|41:0.0|-3:-0.02
chr11	119274829	405367	T	C	.	.	ALLELEID=398080;CLNDN=Rasopathy;CLNDISDB=MONDO:MONDO:0021060,MedGen:CN166718,Orphanet:ORPHA536391;CLNHGVS=NC_000011.10:g.119274829T>C;CLNREVSTAT=criteria_provided,_single_submitter;CLNSIG=Uncertain_significance;CLNVC=single_nucleotide_variant;CLNVCSO=SO:0001483;GENEINFO=CBL:867;ORIGIN=1;RS=1060500677;Pangolin=ENSG00000110395.7|23:0.14|3:-0.03
chr11	119274885	162830	C	G	.	.	AF_EXAC=2e-05;ALLELEID=175065;CLNDN=Rasopathy|not_specified;CLNDISDB=MONDO:MONDO:0021060,MedGen:CN166718,Orphanet:ORPHA536391|MedGen:CN169374;CLNHGVS=NC_000011.10:g.119274885C>G;CLNREVSTAT=criteria_provided,_conflicting_interpretations;CLNSIG=Conflicting_interpretations_of_pathogenicity;CLNSIGCONF=Likely_benign(1),Uncertain_significance(1);CLNVC=single_nucleotide_variant;CLNVCSO=SO:0001483;GENEINFO=CBL:867;MC=SO:0001819|synonymous_variant;ORIGIN=1;RS=727502913;Pangolin=ENSG00000110395.7|-1:0.0|-33:-0.04
chr11	119274889	691832	A	G	.	.	AF_ESP=8e-05;ALLELEID=679542;CLNDN=Cardiomyopathy,_left_ventricular_noncompaction;CLNDISDB=Human_Phenotype_Ontology:HP:0011664,MedGen:C4021133;CLNHGVS=NC_000011.10:g.119274889A>G;CLNREVSTAT=criteria_provided,_single_submitter;CLNSIG=Uncertain_significance;CLNVC=single_nucleotide_variant;CLNVCSO=SO:0001483;CLNVI=Klaassen_Lab,Charite_University_Medicine_Berlin:CMP-24-02;GENEINFO=CBL:867;MC=SO:0001583|missense_variant;ORIGIN=1;RS=372452974;Pangolin=ENSG00000110395.7|-37:0.04|-25:-0.0
chr11	119274922	180814	C	T	.	.	ALLELEID=179154;CLNDN=Rasopathy;CLNDISDB=MONDO:MONDO:0021060,MedGen:CN166718,Orphanet:ORPHA536391;CLNHGVS=NC_000011.10:g.119274922C>T;CLNREVSTAT=criteria_provided,_single_submitter;CLNSIG=Uncertain_significance;CLNVC=single_nucleotide_variant;CLNVCSO=SO:0001483;GENEINFO=CBL:867;MC=SO:0001583|missense_variant;ORIGIN=1;RS=730880432;Pangolin=ENSG00000110395.7|25:0.0|31:-0.01
chr11	119274923	279922	G	A	.	.	AF_ESP=8e-05;AF_EXAC=3e-05;ALLELEID=264601;CLNDN=Noonan_syndrome-like_disorder_with_or_without_juvenile_myelomonocytic_leukemia|not_provided;CLNDISDB=MONDO:MONDO:0013308,MedGen:C3150803,OMIM:613563,Orphanet:ORPHA363972|MedGen:CN517202;CLNHGVS=NC_000011.10:g.119274923G>A;CLNREVSTAT=criteria_provided,_conflicting_interpretations;CLNSIG=Conflicting_interpretations_of_pathogenicity;CLNSIGCONF=Benign(1),Uncertain_significance(1);CLNVC=single_nucleotide_variant;CLNVCSO=SO:0001483;CLNVI=Illumina_Clinical_Services_Laboratory,Illumina:1403992;GENEINFO=CBL:867;MC=SO:0001583|missense_variant;ORIGIN=1;RS=145155035;Pangolin=ENSG00000110395.7|24:0.0|30:-0.0
chr11	119274936	302777	C	T	.	.	AF_EXAC=1e-05;ALLELEID=325448;CLNDN=Noonan_syndrome-like_disorder_with_or_without_juvenile_myelomonocytic_leukemia;CLNDISDB=MONDO:MONDO:0013308,MedGen:C3150803,OMIM:613563,Orphanet:ORPHA363972;CLNHGVS=NC_000011.10:g.119274936C>T;CLNREVSTAT=criteria_provided,_single_submitter;CLNSIG=Uncertain_significance;CLNVC=single_nucleotide_variant;CLNVCSO=SO:0001483;CLNVI=Illumina_Clinical_Services_Laboratory,Illumina:264294;GENEINFO=CBL:867;MC=SO:0001819|synonymous_variant;ORIGIN=1;RS=745855639;Pangolin=ENSG00000110395.7|-34:0.0|17:-0.0
chr11	119274968	513305	G	A	.	.	ALLELEID=504109;CLNDN=Noonan_syndrome-like_disorder_with_or_without_juvenile_myelomonocytic_leukemia|not_specified;CLNDISDB=MONDO:MONDO:0013308,MedGen:C3150803,OMIM:613563,Orphanet:ORPHA363972|MedGen:CN169374;CLNHGVS=NC_000011.10:g.119274968G>A;CLNREVSTAT=criteria_provided,_conflicting_interpretations;CLNSIG=Conflicting_interpretations_of_pathogenicity;CLNSIGCONF=Likely_benign(1),Uncertain_significance(1);CLNVC=single_nucleotide_variant;CLNVCSO=SO:0001483;CLNVI=Illumina_Clinical_Services_Laboratory,Illumina:818992;GENEINFO=CBL:867;MC=SO:0001627|intron_variant;ORIGIN=1;RS=761328610;Pangolin=ENSG00000110395.7|-15:0.0|-15:-0.0
chr11	119276019	956121	A	C	.	.	ALLELEID=947342;CLNDN=Rasopathy;CLNDISDB=MONDO:MONDO:0021060,MedGen:CN166718,Orphanet:ORPHA536391;CLNHGVS=NC_000011.10:g.119276019A>C;CLNREVSTAT=criteria_provided,_single_submitter;CLNSIG=Uncertain_significance;CLNVC=single_nucleotide_variant;CLNVCSO=SO:0001483;GENEINFO=CBL:867;MC=SO:0001583|missense_variant;ORIGIN=1;Pangolin=ENSG00000110395.7|-22:0.0|25:-0.0
chr11	119276022	405366	C	T	.	.	ALLELEID=398512;CLNDN=Rasopathy;CLNDISDB=MONDO:MONDO:0021060,MedGen:CN166718,Orphanet:ORPHA536391;CLNHGVS=NC_000011.10:g.119276022C>T;CLNREVSTAT=criteria_provided,_single_submitter;CLNSIG=Uncertain_significance;CLNVC=single_nucleotide_variant;CLNVCSO=SO:0001483;GENEINFO=CBL:867;MC=SO:0001583|missense_variant;ORIGIN=1;RS=1053471259;Pangolin=ENSG00000110395.7|12:0.0|-25:-0.01
chr11	119276101	180825	TC	T	.	.	ALLELEID=179155;CLNDN=not_provided;CLNDISDB=MedGen:CN517202;CLNHGVS=NC_000011.10:g.119276103del;CLNREVSTAT=criteria_provided,_single_submitter;CLNSIG=Uncertain_significance;CLNVC=Deletion;CLNVCSO=SO:0000159;GENEINFO=CBL:867;MC=SO:0001589|frameshift_variant;ORIGIN=1;RS=730880436;Pangolin=ENSG00000110395.7|30:0.0|33:-0.04
chr11	119277776	1029943	C	T	.	.	ALLELEID=1017393;CLNDN=Noonan_syndrome-like_disorder_with_or_without_juvenile_myelomonocytic_leukemia;CLNDISDB=MONDO:MONDO:0013308,MedGen:C3150803,OMIM:613563,Orphanet:ORPHA363972;CLNHGVS=NC_000011.10:g.119277776C>T;CLNREVSTAT=criteria_provided,_single_submitter;CLNSIG=Uncertain_significance;CLNVC=single_nucleotide_variant;CLNVCSO=SO:0001483;GENEINFO=CBL:867;MC=SO:0001587|nonsense;ORIGIN=0;Pangolin=ENSG00000110395.7|9:0.0|-19:-0.12
chr11	119277782	477691	C	G	.	.	AF_EXAC=1e-05;AF_TGP=0.0002;ALLELEID=460951;CLNDN=Rasopathy;CLNDISDB=MONDO:MONDO:0021060,MedGen:CN166718,Orphanet:ORPHA536391;CLNHGVS=NC_000011.10:g.119277782C>G;CLNREVSTAT=criteria_provided,_single_submitter;CLNSIG=Uncertain_significance;CLNVC=single_nucleotide_variant;CLNVCSO=SO:0001483;GENEINFO=CBL:867;MC=SO:0001583|missense_variant;ORIGIN=1;RS=202095002;Pangolin=ENSG00000110395.7|-44:0.0|3:-0.0
chr11	119277792	650249	A	G	.	.	ALLELEID=639801;CLNDN=Rasopathy;CLNDISDB=MONDO:MONDO:0021060,MedGen:CN166718,Orphanet:ORPHA536391;CLNHGVS=NC_000011.10:g.119277792A>G;CLNREVSTAT=criteria_provided,_single_submitter;CLNSIG=Uncertain_significance;CLNVC=single_nucleotide_variant;CLNVCSO=SO:0001483;GENEINFO=CBL:867;MC=SO:0001583|missense_variant;ORIGIN=1;RS=1592400595;Pangolin=ENSG00000110395.7|-44:0.0|-35:-0.0
chr11	119277823	405368	A	G	.	.	ALLELEID=398514;CLNDN=Rasopathy;CLNDISDB=MONDO:MONDO:0021060,MedGen:CN166718,Orphanet:ORPHA536391;CLNHGVS=NC_000011.10:g.119277823A>G;CLNREVSTAT=criteria_provided,_single_submitter;CLNSIG=Uncertain_significance;CLNVC=single_nucleotide_variant;CLNVCSO=SO:0001483;GENEINFO=CBL:867;MC=SO:0001819|synonymous_variant;ORIGIN=1;RS=1060500678;Pangolin=ENSG00000110395.7|1:0.01|2:-0.0
chr11	119277837	646222	T	G	.	.	ALLELEID=639802;CLNDN=Rasopathy;CLNDISDB=MONDO:MONDO:0021060,MedGen:CN166718,Orphanet:ORPHA536391;CLNHGVS=NC_000011.10:g.119277837T>G;CLNREVSTAT=criteria_provided,_single_submitter;CLNSIG=Uncertain_significance;CLNVC=single_nucleotide_variant;CLNVCSO=SO:0001483;GENEINFO=CBL:867;MC=SO:0001583|missense_variant;ORIGIN=1;RS=1592400621;Pangolin=ENSG00000110395.7|11:0.0|7:-0.0
chr11	119277843	302778	A	G	.	.	AF_EXAC=1e-05;ALLELEID=318589;CLNDN=Noonan_syndrome-like_disorder_with_or_without_juvenile_myelomonocytic_leukemia;CLNDISDB=MONDO:MONDO:0013308,MedGen:C3150803,OMIM:613563,Orphanet:ORPHA363972;CLNHGVS=NC_000011.10:g.119277843A>G;CLNREVSTAT=criteria_provided,_single_submitter;CLNSIG=Uncertain_significance;CLNVC=single_nucleotide_variant;CLNVCSO=SO:0001483;CLNVI=Illumina_Clinical_Services_Laboratory,Illumina:839939;GENEINFO=CBL:867;MC=SO:0001583|missense_variant;ORIGIN=1;RS=756742202;Pangolin=ENSG00000110395.7|1:0.0|1:-0.0
chr11	119278146	504461	T	C	.	.	AF_EXAC=1e-05;ALLELEID=495510;CLNDN=not_provided;CLNDISDB=MedGen:CN517202;CLNHGVS=NC_000011.10:g.119278146T>C;CLNREVSTAT=criteria_provided,_single_submitter;CLNSIG=Uncertain_significance;CLNVC=single_nucleotide_variant;CLNVCSO=SO:0001483;GENEINFO=CBL:867;MC=SO:0001627|intron_variant;ORIGIN=1;RS=773473702;Pangolin=ENSG00000110395.7|-4:0.0|20:-0.0
chr11	119278159	372758	A	G	.	.	ALLELEID=359861;CLNDN=not_provided;CLNDISDB=MedGen:CN517202;CLNHGVS=NC_000011.10:g.119278159A>G;CLNREVSTAT=criteria_provided,_single_submitter;CLNSIG=Uncertain_significance;CLNVC=single_nucleotide_variant;CLNVCSO=SO:0001483;GENEINFO=CBL:867;MC=SO:0001627|intron_variant;ORIGIN=1;RS=1057517968;Pangolin=ENSG00000110395.7|1:0.98|7:-0.97
chr11	119278166	523667	GAAC	G	.	.	ALLELEID=514315;CLNDN=Noonan_syndrome-like_disorder_with_or_without_juvenile_myelomonocytic_leukemia;CLNDISDB=MONDO:MONDO:0013308,MedGen:C3150803,OMIM:613563,Orphanet:ORPHA363972;CLNHGVS=NC_000011.10:g.119278169_119278171del;CLNREVSTAT=criteria_provided,_single_submitter;CLNSIG=Uncertain_significance;CLNVC=Deletion;CLNVCSO=SO:0000159;GENEINFO=CBL:867;MC=SO:0001822|inframe_deletion;ORIGIN=0;RS=1555230070;Pangolin=ENSG00000110395.7|0:0.02|-24:-0.0
chr11	119278169	178870	C	A	.	.	ALLELEID=175344;CLNDN=Noonan_syndrome|Inborn_genetic_diseases;CLNDISDB=MONDO:MONDO:0018997,MeSH:D009634,MedGen:C0028326,OMIM:PS163950,Orphanet:ORPHA648,SNOMED_CT:205824006|MeSH:D030342,MedGen:C0950123;CLNHGVS=NC_000011.10:g.119278169C>A;CLNREVSTAT=criteria_provided,_conflicting_interpretations;CLNSIG=Conflicting_interpretations_of_pathogenicity;CLNSIGCONF=Likely_pathogenic(1),Uncertain_significance(1);CLNVC=single_nucleotide_variant;CLNVCSO=SO:0001483;GENEINFO=CBL:867;MC=SO:0001583|missense_variant;ORIGIN=1;RS=727504504;Pangolin=ENSG00000110395.7|4:0.0|-3:-0.01
chr11	119278170	1053208	A	G	.	.	ALLELEID=1047077;CLNDN=Rasopathy;CLNDISDB=MONDO:MONDO:0021060,MedGen:CN166718,Orphanet:ORPHA536391;CLNHGVS=NC_000011.10:g.119278170A>G;CLNREVSTAT=criteria_provided,_single_submitter;CLNSIG=Uncertain_significance;CLNVC=single_nucleotide_variant;CLNVCSO=SO:0001483;GENEINFO=CBL:867;MC=SO:0001583|missense_variant;ORIGIN=1;Pangolin=ENSG00000110395.7|-4:0.01|2:-0.0
chr11	119278182	548022	A	C	.	.	ALLELEID=538420;CLNDN=Juvenile_myelomonocytic_leukemia|Noonan_syndrome-like_disorder_with_or_without_juvenile_myelomonocytic_leukemia|Rasopathy;CLNDISDB=Human_Phenotype_Ontology:HP:0012209,MONDO:MONDO:0011908,MedGen:C0349639,OMIM:607785,Orphanet:ORPHA86834|MONDO:MONDO:0013308,MedGen:C3150803,OMIM:613563,Orphanet:ORPHA363972|MONDO:MONDO:0021060,MedGen:CN166718,Orphanet:ORPHA536391;CLNHGVS=NC_000011.10:g.119278182A>C;CLNREVSTAT=criteria_provided,_conflicting_interpretations;CLNSIG=Conflicting_interpretations_of_pathogenicity;CLNSIGCONF=Likely_pathogenic(1),Pathogenic(1),Uncertain_significance(1);CLNVC=single_nucleotide_variant;CLNVCSO=SO:0001483;GENEINFO=CBL:867;MC=SO:0001583|missense_variant;ORIGIN=33;RS=387906666;Pangolin=ENSG00000110395.7|-16:0.0|-16:-0.0
chr11	119278182	949693	A	T	.	.	ALLELEID=926148;CLNDN=Rasopathy;CLNDISDB=MONDO:MONDO:0021060,MedGen:CN166718,Orphanet:ORPHA536391;CLNHGVS=NC_000011.10:g.119278182A>T;CLNREVSTAT=criteria_provided,_single_submitter;CLNSIG=Uncertain_significance;CLNVC=single_nucleotide_variant;CLNVCSO=SO:0001483;GENEINFO=CBL:867;MC=SO:0001583|missense_variant;ORIGIN=1;Pangolin=ENSG00000110395.7|8:0.0|-16:-0.0
chr11	119278199	162832	A	G	.	.	ALLELEID=175066;CLNDN=Inborn_genetic_diseases|not_specified;CLNDISDB=MeSH:D030342,MedGen:C0950123|MedGen:CN169374;CLNHGVS=NC_000011.10:g.119278199A>G;CLNREVSTAT=criteria_provided,_multiple_submitters,_no_conflicts;CLNSIG=Uncertain_significance;CLNVC=single_nucleotide_variant;CLNVCSO=SO:0001483;GENEINFO=CBL:867;MC=SO:0001583|missense_variant;ORIGIN=1;RS=727502914;Pangolin=ENSG00000110395.7|-33:0.01|2:-0.0
chr11	119278204	450636	C	A	.	.	ALLELEID=444740;CLNDN=not_provided;CLNDISDB=MedGen:CN517202;CLNHGVS=NC_000011.10:g.119278204C>A;CLNREVSTAT=criteria_provided,_single_submitter;CLNSIG=Uncertain_significance;CLNVC=single_nucleotide_variant;CLNVCSO=SO:0001483;GENEINFO=CBL:867;MC=SO:0001583|missense_variant;ORIGIN=1;RS=749897878;Pangolin=ENSG00000110395.7|-38:0.0|-38:-0.01
chr11	119278207	642713	A	G	.	.	AF_EXAC=1e-05;ALLELEID=639803;CLNDN=Rasopathy;CLNDISDB=MONDO:MONDO:0021060,MedGen:CN166718,Orphanet:ORPHA536391;CLNHGVS=NC_000011.10:g.119278207A>G;CLNREVSTAT=criteria_provided,_single_submitter;CLNSIG=Uncertain_significance;CLNVC=single_nucleotide_variant;CLNVCSO=SO:0001483;GENEINFO=CBL:867;MC=SO:0001819|synonymous_variant;ORIGIN=1;RS=757933118;Pangolin=ENSG00000110395.7|-41:0.01|31:-0.0
chr11	119278209	477692	T	C	.	.	ALLELEID=460955;CLNDN=Noonan_syndrome-like_disorder_with_or_without_juvenile_myelomonocytic_leukemia|Rasopathy;CLNDISDB=MONDO:MONDO:0013308,MedGen:C3150803,OMIM:613563,Orphanet:ORPHA363972|MONDO:MONDO:0021060,MedGen:CN166718,Orphanet:ORPHA536391;CLNHGVS=NC_000011.10:g.119278209T>C;CLNREVSTAT=criteria_provided,_conflicting_interpretations;CLNSIG=Conflicting_interpretations_of_pathogenicity;CLNSIGCONF=Pathogenic(1),Uncertain_significance(1);CLNVC=single_nucleotide_variant;CLNVCSO=SO:0001483;GENEINFO=CBL:867;MC=SO:0001583|missense_variant;ORIGIN=9;RS=1377506801;Pangolin=ENSG00000110395.7|-43:0.01|-25:-0.0
chr11	119278211	405363	T	C	.	.	AF_EXAC=1e-05;ALLELEID=398518;CLNDN=Rasopathy;CLNDISDB=MONDO:MONDO:0021060,MedGen:CN166718,Orphanet:ORPHA536391;CLNHGVS=NC_000011.10:g.119278211T>C;CLNREVSTAT=criteria_provided,_single_submitter;CLNSIG=Uncertain_significance;CLNVC=single_nucleotide_variant;CLNVCSO=SO:0001483;GENEINFO=CBL:867;MC=SO:0001583|missense_variant;ORIGIN=1;RS=757874631;Pangolin=ENSG00000110395.7|-45:0.01|27:-0.0
chr11	119278226	649789	G	A	.	.	ALLELEID=639804;CLNDN=Rasopathy;CLNDISDB=MONDO:MONDO:0021060,MedGen:CN166718,Orphanet:ORPHA536391;CLNHGVS=NC_000011.10:g.119278226G>A;CLNREVSTAT=criteria_provided,_single_submitter;CLNSIG=Uncertain_significance;CLNVC=single_nucleotide_variant;CLNVCSO=SO:0001483;GENEINFO=CBL:867;MC=SO:0001583|missense_variant;ORIGIN=1;RS=1592400852;Pangolin=ENSG00000110395.7|12:0.0|-36:-0.0
chr11	119278235	405365	A	G	.	.	ALLELEID=398416;CLNDN=Rasopathy;CLNDISDB=MONDO:MONDO:0021060,MedGen:CN166718,Orphanet:ORPHA536391;CLNHGVS=NC_000011.10:g.119278235A>G;CLNREVSTAT=criteria_provided,_single_submitter;CLNSIG=Uncertain_significance;CLNVC=single_nucleotide_variant;CLNVCSO=SO:0001483;GENEINFO=CBL:867;MC=SO:0001583|missense_variant;ORIGIN=1;RS=1060500676;Pangolin=ENSG00000110395.7|-45:0.0|3:-0.0
chr11	119278237	569165	G	T	.	.	ALLELEID=565536;CLNDN=Rasopathy;CLNDISDB=MONDO:MONDO:0021060,MedGen:CN166718,Orphanet:ORPHA536391;CLNHGVS=NC_000011.10:g.119278237G>T;CLNREVSTAT=criteria_provided,_single_submitter;CLNSIG=Uncertain_significance;CLNVC=single_nucleotide_variant;CLNVCSO=SO:0001483;GENEINFO=CBL:867;MC=SO:0001583|missense_variant;ORIGIN=1;RS=773598122;Pangolin=ENSG00000110395.7|10:0.0|1:-0.0
chr11	119278238	1050847	G	C	.	.	ALLELEID=1038943;CLNDN=not_specified;CLNDISDB=MedGen:CN169374;CLNHGVS=NC_000011.10:g.119278238G>C;CLNREVSTAT=criteria_provided,_single_submitter;CLNSIG=Uncertain_significance;CLNVC=single_nucleotide_variant;CLNVCSO=SO:0001483;GENEINFO=CBL:867;MC=SO:0001583|missense_variant;ORIGIN=1;Pangolin=ENSG00000110395.7|2:0.0|0:-0.0
chr11	119278263	880137	A	C	.	.	ALLELEID=867138;CLNDN=Noonan_syndrome-like_disorder_with_or_without_juvenile_myelomonocytic_leukemia;CLNDISDB=MONDO:MONDO:0013308,MedGen:C3150803,OMIM:613563,Orphanet:ORPHA363972;CLNHGVS=NC_000011.10:g.119278263A>C;CLNREVSTAT=criteria_provided,_single_submitter;CLNSIG=Uncertain_significance;CLNVC=single_nucleotide_variant;CLNVCSO=SO:0001483;CLNVI=Illumina_Clinical_Services_Laboratory,Illumina:918305;GENEINFO=CBL:867;MC=SO:0001583|missense_variant;ORIGIN=1;Pangolin=ENSG00000110395.7|34:0.0|34:-0.0
chr11	119278271	40406	T	C	.	.	ALLELEID=48876;CLNDN=Rasopathy|not_provided;CLNDISDB=MONDO:MONDO:0021060,MedGen:CN166718,Orphanet:ORPHA536391|MedGen:CN517202;CLNHGVS=NC_000011.10:g.119278271T>C;CLNREVSTAT=criteria_provided,_conflicting_interpretations;CLNSIG=Conflicting_interpretations_of_pathogenicity;CLNSIGCONF=Pathogenic(1),Uncertain_significance(1);CLNVC=single_nucleotide_variant;CLNVCSO=SO:0001483;GENEINFO=CBL:867;MC=SO:0001583|missense_variant;ORIGIN=1;RS=397507492;Pangolin=ENSG00000110395.7|26:0.01|27:-0.0
chr11	119278272	648752	G	T	.	.	ALLELEID=639805;CLNDN=Rasopathy;CLNDISDB=MONDO:MONDO:0021060,MedGen:CN166718,Orphanet:ORPHA536391;CLNHGVS=NC_000011.10:g.119278272G>T;CLNREVSTAT=criteria_provided,_single_submitter;CLNSIG=Uncertain_significance;CLNVC=single_nucleotide_variant;CLNVCSO=SO:0001483;GENEINFO=CBL:867;MC=SO:0001583|missense_variant;ORIGIN=1;RS=1357686410;Pangolin=ENSG00000110395.7|25:0.01|25:-0.0
chr11	119278280	842123	T	C	.	.	ALLELEID=838068;CLNDN=Rasopathy|Inborn_genetic_diseases;CLNDISDB=MONDO:MONDO:0021060,MedGen:CN166718,Orphanet:ORPHA536391|MeSH:D030342,MedGen:C0950123;CLNHGVS=NC_000011.10:g.119278280T>C;CLNREVSTAT=criteria_provided,_multiple_submitters,_no_conflicts;CLNSIG=Uncertain_significance;CLNVC=single_nucleotide_variant;CLNVCSO=SO:0001483;GENEINFO=CBL:867;MC=SO:0001583|missense_variant;ORIGIN=1;Pangolin=ENSG00000110395.7|17:0.01|18:-0.0
chr11	119278302	936347	G	A	.	.	ALLELEID=940206;CLNDN=Rasopathy|none_provided;CLNDISDB=MONDO:MONDO:0021060,MedGen:CN166718,Orphanet:ORPHA536391|MedGen:CN235283;CLNHGVS=NC_000011.10:g.119278302G>A;CLNREVSTAT=criteria_provided,_multiple_submitters,_no_conflicts;CLNSIG=Uncertain_significance;CLNVC=single_nucleotide_variant;CLNVCSO=SO:0001483;CLNVI=ARUP_Laboratories,_Molecular_Genetics_and_Genomics,ARUP_Laboratories:2500877;GENEINFO=CBL:867;MC=SO:0001627|intron_variant;ORIGIN=1;Pangolin=ENSG00000110395.7|49:0.0|-5:-0.08
chr11	119278307	302779	T	C	.	.	ALLELEID=324736;CLNDN=Noonan_syndrome-like_disorder_with_or_without_juvenile_myelomonocytic_leukemia;CLNDISDB=MONDO:MONDO:0013308,MedGen:C3150803,OMIM:613563,Orphanet:ORPHA363972;CLNHGVS=NC_000011.10:g.119278307T>C;CLNREVSTAT=criteria_provided,_single_submitter;CLNSIG=Uncertain_significance;CLNVC=single_nucleotide_variant;CLNVCSO=SO:0001483;CLNVI=Illumina_Clinical_Services_Laboratory,Illumina:764291;GENEINFO=CBL:867;ORIGIN=1;RS=886047768;Pangolin=ENSG00000110395.7|44:0.0|-10:-0.0
chr11	119278500	851023	T	G	.	.	ALLELEID=851824;CLNDN=Rasopathy;CLNDISDB=MONDO:MONDO:0021060,MedGen:CN166718,Orphanet:ORPHA536391;CLNHGVS=NC_000011.10:g.119278500T>G;CLNREVSTAT=criteria_provided,_single_submitter;CLNSIG=Uncertain_significance;CLNVC=single_nucleotide_variant;CLNVCSO=SO:0001483;GENEINFO=CBL:867;MC=SO:0001627|intron_variant;ORIGIN=1;Pangolin=ENSG00000110395.7|-24:0.0|17:-0.0
chr11	119278509	140455	G	A	.	.	ALLELEID=150139;CLNDN=not_provided;CLNDISDB=MedGen:CN517202;CLNHGVS=NC_000011.10:g.119278509G>A;CLNREVSTAT=no_assertion_criteria_provided;CLNSIG=Uncertain_significance;CLNVC=single_nucleotide_variant;CLNVCSO=SO:0001483;CLNVI=OMIM_Allelic_Variant:165360.0010;GENEINFO=CBL:867;ORIGIN=1;RS=587777540;Pangolin=ENSG00000110395.7|2:0.89|1:-0.98
chr11	119278541	13810	G	A	.	.	AF_ESP=8e-05;AF_EXAC=2e-05;ALLELEID=28849;CLNDN=Rhabdomyosarcoma_(disease)|Noonan_syndrome-like_disorder_with_or_without_juvenile_myelomonocytic_leukemia|Rasopathy|Fragile_site_11b|not_provided;CLNDISDB=Human_Phenotype_Ontology:HP:0002859,MONDO:MONDO:0005212,MeSH:D012208,MedGen:C0035412,Orphanet:ORPHA780|MONDO:MONDO:0013308,MedGen:C3150803,OMIM:613563,Orphanet:ORPHA363972|MONDO:MONDO:0021060,MedGen:CN166718,Orphanet:ORPHA536391|MedGen:CN296118,OMIM:600651|MedGen:CN517202;CLNHGVS=NC_000011.10:g.119278541G>A;CLNREVSTAT=criteria_provided,_conflicting_interpretations;CLNSIG=Conflicting_interpretations_of_pathogenicity;CLNSIGCONF=Pathogenic(1),Uncertain_significance(1);CLNVC=single_nucleotide_variant;CLNVCSO=SO:0001483;CLNVI=OMIM_Allelic_Variant:165360.0004|UniProtKB_(protein):P22681#VAR_064335;GENEINFO=CBL:867;MC=SO:0001583|missense_variant;ORIGIN=1;RS=267606708;Pangolin=ENSG00000110395.7|15:0.0|14:-0.03
chr11	119278545	664109	T	G	.	.	ALLELEID=639806;CLNDN=Rasopathy;CLNDISDB=MONDO:MONDO:0021060,MedGen:CN166718,Orphanet:ORPHA536391;CLNHGVS=NC_000011.10:g.119278545T>G;CLNREVSTAT=criteria_provided,_single_submitter;CLNSIG=Uncertain_significance;CLNVC=single_nucleotide_variant;CLNVCSO=SO:0001483;GENEINFO=CBL:867;MC=SO:0001583|missense_variant;ORIGIN=1;RS=1592401139;Pangolin=ENSG00000110395.7|10:0.01|-35:-0.0
chr11	119278559	543992	C	T	.	.	AF_EXAC=1e-05;ALLELEID=526467;CLNDN=Rasopathy;CLNDISDB=MONDO:MONDO:0021060,MedGen:CN166718,Orphanet:ORPHA536391;CLNHGVS=NC_000011.10:g.119278559C>T;CLNREVSTAT=criteria_provided,_single_submitter;CLNSIG=Uncertain_significance;CLNVC=single_nucleotide_variant;CLNVCSO=SO:0001483;GENEINFO=CBL:867;MC=SO:0001583|missense_variant;ORIGIN=1;RS=769547118;Pangolin=ENSG00000110395.7|18:0.0|-4:-0.03
chr11	119278570	565400	G	A	.	.	ALLELEID=565546;CLNDN=Rasopathy;CLNDISDB=MONDO:MONDO:0021060,MedGen:CN166718,Orphanet:ORPHA536391;CLNHGVS=NC_000011.10:g.119278570G>A;CLNREVSTAT=criteria_provided,_single_submitter;CLNSIG=Uncertain_significance;CLNVC=single_nucleotide_variant;CLNVCSO=SO:0001483;GENEINFO=CBL:867;MC=SO:0001583|missense_variant;ORIGIN=1;RS=991981291;Pangolin=ENSG00000110395.7|-15:0.01|-14:-0.0
chr11	119278580	180817	C	T	.	.	AF_ESP=8e-05;ALLELEID=179159;CLNDN=not_provided;CLNDISDB=MedGen:CN517202;CLNHGVS=NC_000011.10:g.119278580C>T;CLNREVSTAT=criteria_provided,_single_submitter;CLNSIG=Uncertain_significance;CLNVC=single_nucleotide_variant;CLNVCSO=SO:0001483;GENEINFO=CBL:867;MC=SO:0001583|missense_variant;ORIGIN=1;RS=140627020;Pangolin=ENSG00000110395.7|-25:0.02|-24:-0.0
chr11	119278601	651612	G	T	.	.	AF_EXAC=2e-05;ALLELEID=639807;CLNDN=Rasopathy;CLNDISDB=MONDO:MONDO:0021060,MedGen:CN166718,Orphanet:ORPHA536391;CLNHGVS=NC_000011.10:g.119278601G>T;CLNREVSTAT=criteria_provided,_single_submitter;CLNSIG=Uncertain_significance;CLNVC=single_nucleotide_variant;CLNVCSO=SO:0001483;GENEINFO=CBL:867;MC=SO:0001583|missense_variant;ORIGIN=1;RS=757570929;Pangolin=ENSG00000110395.7|-46:0.0|-8:-0.0
chr11	119278602	199104	C	T	.	.	ALLELEID=196263;CLNDN=not_provided;CLNDISDB=MedGen:CN517202;CLNHGVS=NC_000011.10:g.119278602C>T;CLNREVSTAT=criteria_provided,_single_submitter;CLNSIG=Uncertain_significance;CLNVC=single_nucleotide_variant;CLNVCSO=SO:0001483;GENEINFO=CBL:867;MC=SO:0001819|synonymous_variant;ORIGIN=1;RS=794727972;Pangolin=ENSG00000110395.7|-47:0.07|-25:-0.0
chr11	119278606	477696	C	A	.	.	AF_EXAC=3e-05;ALLELEID=460964;CLNDN=Rasopathy;CLNDISDB=MONDO:MONDO:0021060,MedGen:CN166718,Orphanet:ORPHA536391;CLNHGVS=NC_000011.10:g.119278606C>A;CLNREVSTAT=criteria_provided,_single_submitter;CLNSIG=Uncertain_significance;CLNVC=single_nucleotide_variant;CLNVCSO=SO:0001483;GENEINFO=CBL:867;MC=SO:0001583|missense_variant;ORIGIN=1;RS=200508558;Pangolin=ENSG00000110395.7|7:0.0|-13:-0.0
chr11	119278625	645711	AG	A	.	.	ALLELEID=639808;CLNDN=Rasopathy;CLNDISDB=MONDO:MONDO:0021060,MedGen:CN166718,Orphanet:ORPHA536391;CLNHGVS=NC_000011.10:g.119278628del;CLNREVSTAT=criteria_provided,_single_submitter;CLNSIG=Uncertain_significance;CLNVC=Deletion;CLNVCSO=SO:0000159;CLNVI=Invitae:5487351;GENEINFO=CBL:867;MC=SO:0001589|frameshift_variant;ORIGIN=1;RS=1592401235;Pangolin=ENSG00000110395.7|-32:0.0|-12:-0.0
chr11	119278633	280001	C	G	.	.	ALLELEID=264504;CLNDN=not_provided;CLNDISDB=MedGen:CN517202;CLNHGVS=NC_000011.10:g.119278633C>G;CLNREVSTAT=criteria_provided,_single_submitter;CLNSIG=Uncertain_significance;CLNVC=single_nucleotide_variant;CLNVCSO=SO:0001483;GENEINFO=CBL:867;MC=SO:0001583|missense_variant;ORIGIN=1;RS=886041313;Pangolin=ENSG00000110395.7|-40:0.0|-20:-0.0
chr11	119278642	302780	A	G	.	.	AF_ESP=8e-05;AF_EXAC=1e-05;ALLELEID=325467;CLNDN=Noonan-like_syndrome|not_specified;CLNDISDB=MedGen:C1834120|MedGen:CN169374;CLNHGVS=NC_000011.10:g.119278642A>G;CLNREVSTAT=criteria_provided,_conflicting_interpretations;CLNSIG=Conflicting_interpretations_of_pathogenicity;CLNSIGCONF=Likely_benign(1),Uncertain_significance(1);CLNVC=single_nucleotide_variant;CLNVCSO=SO:0001483;CLNVI=Illumina_Clinical_Services_Laboratory,Illumina:159089;GENEINFO=CBL:867;MC=SO:0001583|missense_variant;ORIGIN=1;RS=371850672;Pangolin=ENSG00000110395.7|1:0.0|-29:-0.0
chr11	119278645	570415	TATG	T	.	.	ALLELEID=567080;CLNDN=Noonan_syndrome-like_disorder_with_or_without_juvenile_myelomonocytic_leukemia|Rasopathy;CLNDISDB=MONDO:MONDO:0013308,MedGen:C3150803,OMIM:613563,Orphanet:ORPHA363972|MONDO:MONDO:0021060,MedGen:CN166718,Orphanet:ORPHA536391;CLNHGVS=NC_000011.10:g.119278647_119278649TGA[5];CLNREVSTAT=criteria_provided,_multiple_submitters,_no_conflicts;CLNSIG=Uncertain_significance;CLNVC=Microsatellite;CLNVCSO=SO:0000289;GENEINFO=CBL:867;MC=SO:0001822|inframe_deletion;ORIGIN=1;RS=397507494;Pangolin=ENSG00000110395.7|51:0.0|-32:-0.0
chr11	119278646	571011	A	G	.	.	ALLELEID=565552;CLNDN=Rasopathy;CLNDISDB=MONDO:MONDO:0021060,MedGen:CN166718,Orphanet:ORPHA536391;CLNHGVS=NC_000011.10:g.119278646A>G;CLNREVSTAT=criteria_provided,_single_submitter;CLNSIG=Uncertain_significance;CLNVC=single_nucleotide_variant;CLNVCSO=SO:0001483;GENEINFO=CBL:867;MC=SO:0001583|missense_variant;ORIGIN=1;RS=1565872426;Pangolin=ENSG00000110395.7|-1:0.0|-33:-0.0
chr11	119278648	280227	G	T	.	.	ALLELEID=264468;CLNDN=not_provided;CLNDISDB=MedGen:CN517202;CLNHGVS=NC_000011.10:g.119278648G>T;CLNREVSTAT=criteria_provided,_single_submitter;CLNSIG=Uncertain_significance;CLNVC=single_nucleotide_variant;CLNVCSO=SO:0001483;GENEINFO=CBL:867;MC=SO:0001583|missense_variant;ORIGIN=1;RS=886041472;Pangolin=ENSG00000110395.7|-35:0.0|48:-0.0
chr11	119278666	280170	C	T	.	.	ALLELEID=264475;CLNDN=not_provided;CLNDISDB=MedGen:CN517202;CLNHGVS=NC_000011.10:g.119278666C>T;CLNREVSTAT=criteria_provided,_single_submitter;CLNSIG=Uncertain_significance;CLNVC=single_nucleotide_variant;CLNVCSO=SO:0001483;GENEINFO=CBL:867;MC=SO:0001587|nonsense;ORIGIN=1;RS=886041425;Pangolin=ENSG00000110395.7|30:0.0|47:-0.03
chr11	119278676	573622	A	T	.	.	ALLELEID=564467;CLNDN=Rasopathy;CLNDISDB=MONDO:MONDO:0021060,MedGen:CN166718,Orphanet:ORPHA536391;CLNHGVS=NC_000011.10:g.119278676A>T;CLNREVSTAT=criteria_provided,_single_submitter;CLNSIG=Uncertain_significance;CLNVC=single_nucleotide_variant;CLNVCSO=SO:0001483;GENEINFO=CBL:867;MC=SO:0001583|missense_variant;ORIGIN=1;RS=770644035;Pangolin=ENSG00000110395.7|20:0.0|37:-0.0
chr11	119278681	877349	C	G	.	.	ALLELEID=867140;CLNDN=Noonan_syndrome-like_disorder_with_or_without_juvenile_myelomonocytic_leukemia;CLNDISDB=MONDO:MONDO:0013308,MedGen:C3150803,OMIM:613563,Orphanet:ORPHA363972;CLNHGVS=NC_000011.10:g.119278681C>G;CLNREVSTAT=criteria_provided,_single_submitter;CLNSIG=Uncertain_significance;CLNVC=single_nucleotide_variant;CLNVCSO=SO:0001483;CLNVI=Illumina_Clinical_Services_Laboratory,Illumina:653522;GENEINFO=CBL:867;MC=SO:0001583|missense_variant;ORIGIN=1;Pangolin=ENSG00000110395.7|-11:0.0|15:-0.0
chr11	119278705	477697	G	A	.	.	AF_EXAC=1e-05;ALLELEID=461276;CLNDN=Rasopathy;CLNDISDB=MONDO:MONDO:0021060,MedGen:CN166718,Orphanet:ORPHA536391;CLNHGVS=NC_000011.10:g.119278705G>A;CLNREVSTAT=criteria_provided,_single_submitter;CLNSIG=Uncertain_significance;CLNVC=single_nucleotide_variant;CLNVCSO=SO:0001483;GENEINFO=CBL:867;MC=SO:0001583|missense_variant;ORIGIN=1;RS=764599897;Pangolin=ENSG00000110395.7|8:0.0|-9:-0.0
chr11	119284959	570648	T	C	.	.	AF_ESP=8e-05;AF_EXAC=1e-05;ALLELEID=567082;CLNDN=Rasopathy;CLNDISDB=MONDO:MONDO:0021060,MedGen:CN166718,Orphanet:ORPHA536391;CLNHGVS=NC_000011.10:g.119284959T>C;CLNREVSTAT=criteria_provided,_single_submitter;CLNSIG=Uncertain_significance;CLNVC=single_nucleotide_variant;CLNVCSO=SO:0001483;GENEINFO=CBL:867;ORIGIN=1;RS=369724825;Pangolin=ENSG00000110395.7|1:0.01|10:-0.0
chr11	119284996	40412	A	G	.	.	AF_ESP=8e-05;AF_EXAC=0.00016;ALLELEID=48882;CLNDN=Noonan_syndrome-like_disorder_with_or_without_juvenile_myelomonocytic_leukemia|Rasopathy|not_specified|not_provided;CLNDISDB=MONDO:MONDO:0013308,MedGen:C3150803,OMIM:613563,Orphanet:ORPHA363972|MONDO:MONDO:0021060,MedGen:CN166718,Orphanet:ORPHA536391|MedGen:CN169374|MedGen:CN517202;CLNHGVS=NC_000011.10:g.119284996A>G;CLNREVSTAT=criteria_provided,_conflicting_interpretations;CLNSIG=Conflicting_interpretations_of_pathogenicity;CLNSIGCONF=Benign(2),Likely_benign(1),Uncertain_significance(1);CLNVC=single_nucleotide_variant;CLNVCSO=SO:0001483;CLNVI=Illumina_Clinical_Services_Laboratory,Illumina:1413682;GENEINFO=CBL:867;MC=SO:0001583|missense_variant;ORIGIN=1;RS=17848896;Pangolin=ENSG00000110395.7|-26:0.0|-27:-0.0
chr11	119284997	570675	T	C	.	.	ALLELEID=565553;CLNDN=Rasopathy;CLNDISDB=MONDO:MONDO:0021060,MedGen:CN166718,Orphanet:ORPHA536391;CLNHGVS=NC_000011.10:g.119284997T>C;CLNREVSTAT=criteria_provided,_single_submitter;CLNSIG=Uncertain_significance;CLNVC=single_nucleotide_variant;CLNVCSO=SO:0001483;GENEINFO=CBL:867;MC=SO:0001583|missense_variant;ORIGIN=1;RS=995860476;Pangolin=ENSG00000110395.7|-28:0.0|-28:-0.0
chr11	119285000	120247	C	T	.	.	AF_ESP=8e-05;AF_EXAC=2e-05;ALLELEID=125841;CLNDN=Juvenile_myelomonocytic_leukemia|Noonan_syndrome-like_disorder_with_or_without_juvenile_myelomonocytic_leukemia;CLNDISDB=Human_Phenotype_Ontology:HP:0012209,MONDO:MONDO:0011908,MedGen:C0349639,OMIM:607785,Orphanet:ORPHA86834|MONDO:MONDO:0013308,MedGen:C3150803,OMIM:613563,Orphanet:ORPHA363972;CLNHGVS=NC_000011.10:g.119285000C>T;CLNREVSTAT=criteria_provided,_multiple_submitters,_no_conflicts;CLNSIG=Uncertain_significance;CLNVC=single_nucleotide_variant;CLNVCSO=SO:0001483;CLNVI=Illumina_Clinical_Services_Laboratory,Illumina:814510;GENEINFO=CBL:867;MC=SO:0001583|missense_variant;ORIGIN=1;RS=377502790;Pangolin=ENSG00000110395.7|9:0.0|-31:-0.0
chr11	119285014	180819	C	T	.	.	AF_EXAC=0.00012;ALLELEID=179160;CLNDN=Noonan_syndrome-like_disorder_with_or_without_juvenile_myelomonocytic_leukemia|Rasopathy|Inborn_genetic_diseases|not_provided;CLNDISDB=MONDO:MONDO:0013308,MedGen:C3150803,OMIM:613563,Orphanet:ORPHA363972|MONDO:MONDO:0021060,MedGen:CN166718,Orphanet:ORPHA536391|MeSH:D030342,MedGen:C0950123|MedGen:CN517202;CLNHGVS=NC_000011.10:g.119285014C>T;CLNREVSTAT=criteria_provided,_conflicting_interpretations;CLNSIG=Conflicting_interpretations_of_pathogenicity;CLNSIGCONF=Likely_benign(1),Uncertain_significance(3);CLNVC=single_nucleotide_variant;CLNVCSO=SO:0001483;CLNVI=Illumina_Clinical_Services_Laboratory,Illumina:448319;GENEINFO=CBL:867;MC=SO:0001583|missense_variant;ORIGIN=1;RS=730880434;Pangolin=ENSG00000110395.7|-45:0.0|-45:-0.0
chr11	119285021	378875	C	T	.	.	AF_ESP=8e-05;AF_EXAC=2e-05;ALLELEID=373921;CLNDN=not_specified|not_provided;CLNDISDB=MedGen:CN169374|MedGen:CN517202;CLNHGVS=NC_000011.10:g.119285021C>T;CLNREVSTAT=criteria_provided,_multiple_submitters,_no_conflicts;CLNSIG=Uncertain_significance;CLNVC=single_nucleotide_variant;CLNVCSO=SO:0001483;GENEINFO=CBL:867;MC=SO:0001583|missense_variant;ORIGIN=1;RS=373989524;Pangolin=ENSG00000110395.7|34:0.0|34:-0.0
chr11	119285033	1009369	G	A	.	.	ALLELEID=994357;CLNDN=Rasopathy;CLNDISDB=MONDO:MONDO:0021060,MedGen:CN166718,Orphanet:ORPHA536391;CLNHGVS=NC_000011.10:g.119285033G>A;CLNREVSTAT=criteria_provided,_single_submitter;CLNSIG=Uncertain_significance;CLNVC=single_nucleotide_variant;CLNVCSO=SO:0001483;GENEINFO=CBL:867;MC=SO:0001583|missense_variant;ORIGIN=1;Pangolin=ENSG00000110395.7|20:0.0|22:-0.0
chr11	119285034	878373	A	G	.	.	ALLELEID=867141;CLNDN=Noonan_syndrome-like_disorder_with_or_without_juvenile_myelomonocytic_leukemia;CLNDISDB=MONDO:MONDO:0013308,MedGen:C3150803,OMIM:613563,Orphanet:ORPHA363972;CLNHGVS=NC_000011.10:g.119285034A>G;CLNREVSTAT=criteria_provided,_single_submitter;CLNSIG=Uncertain_significance;CLNVC=single_nucleotide_variant;CLNVCSO=SO:0001483;CLNVI=Illumina_Clinical_Services_Laboratory,Illumina:1337324;GENEINFO=CBL:867;MC=SO:0001819|synonymous_variant;ORIGIN=1;Pangolin=ENSG00000110395.7|7:0.0|21:-0.0
chr11	119285035	813639	C	T	.	.	ALLELEID=801873;CLNDN=Microcephaly;CLNDISDB=Human_Phenotype_Ontology:HP:0000252,Human_Phenotype_Ontology:HP:0001366,Human_Phenotype_Ontology:HP:0005485,Human_Phenotype_Ontology:HP:0005489,Human_Phenotype_Ontology:HP:0005497,MedGen:C4551563;CLNHGVS=NC_000011.10:g.119285035C>T;CLNREVSTAT=no_assertion_criteria_provided;CLNSIG=Uncertain_significance;CLNVC=single_nucleotide_variant;CLNVCSO=SO:0001483;GENEINFO=CBL:867;MC=SO:0001583|missense_variant;ORIGIN=1;Pangolin=ENSG00000110395.7|5:0.0|20:-0.0
chr11	119285048	240119	C	T	.	.	AF_EXAC=2e-05;AF_TGP=0.0002;ALLELEID=241062;CLNDN=Rasopathy|not_specified;CLNDISDB=MONDO:MONDO:0021060,MedGen:CN166718,Orphanet:ORPHA536391|MedGen:CN169374;CLNHGVS=NC_000011.10:g.119285048C>T;CLNREVSTAT=criteria_provided,_multiple_submitters,_no_conflicts;CLNSIG=Uncertain_significance;CLNVC=single_nucleotide_variant;CLNVCSO=SO:0001483;GENEINFO=CBL:867;MC=SO:0001583|missense_variant;ORIGIN=1;RS=533554769;Pangolin=ENSG00000110395.7|7:0.0|5:-0.0
chr11	119285053	280264	C	G	.	.	ALLELEID=264477;CLNDN=not_provided;CLNDISDB=MedGen:CN517202;CLNHGVS=NC_000011.10:g.119285053C>G;CLNREVSTAT=criteria_provided,_single_submitter;CLNSIG=Uncertain_significance;CLNVC=single_nucleotide_variant;CLNVCSO=SO:0001483;GENEINFO=CBL:867;MC=SO:0001583|missense_variant;ORIGIN=1;RS=886041500;Pangolin=ENSG00000110395.7|0:0.0|2:-0.01
chr11	119285054	1040485	G	T	.	.	ALLELEID=1030109;CLNDN=Rasopathy;CLNDISDB=MONDO:MONDO:0021060,MedGen:CN166718,Orphanet:ORPHA536391;CLNHGVS=NC_000011.10:g.119285054G>T;CLNREVSTAT=criteria_provided,_single_submitter;CLNSIG=Uncertain_significance;CLNVC=single_nucleotide_variant;CLNVCSO=SO:0001483;GENEINFO=CBL:867;MC=SO:0001583|missense_variant;ORIGIN=1;Pangolin=ENSG00000110395.7|46:0.0|1:-0.0
chr11	119285065	302781	C	G	.	.	AF_EXAC=4e-05;AF_TGP=0.0002;ALLELEID=324737;CLNDN=Noonan_syndrome-like_disorder_with_or_without_juvenile_myelomonocytic_leukemia|Rasopathy;CLNDISDB=MONDO:MONDO:0013308,MedGen:C3150803,OMIM:613563,Orphanet:ORPHA363972|MONDO:MONDO:0021060,MedGen:CN166718,Orphanet:ORPHA536391;CLNHGVS=NC_000011.10:g.119285065C>G;CLNREVSTAT=criteria_provided,_conflicting_interpretations;CLNSIG=Conflicting_interpretations_of_pathogenicity;CLNSIGCONF=Benign(1),Uncertain_significance(1);CLNVC=single_nucleotide_variant;CLNVCSO=SO:0001483;CLNVI=Illumina_Clinical_Services_Laboratory,Illumina:677894;GENEINFO=CBL:867;MC=SO:0001583|missense_variant;ORIGIN=1;RS=538054260;Pangolin=ENSG00000110395.7|35:0.0|-10:-0.0
chr11	119285066	934571	C	G	.	.	ALLELEID=935417;CLNDN=Rasopathy;CLNDISDB=MONDO:MONDO:0021060,MedGen:CN166718,Orphanet:ORPHA536391;CLNHGVS=NC_000011.10:g.119285066C>G;CLNREVSTAT=criteria_provided,_single_submitter;CLNSIG=Uncertain_significance;CLNVC=single_nucleotide_variant;CLNVCSO=SO:0001483;GENEINFO=CBL:867;MC=SO:0001583|missense_variant;ORIGIN=1;Pangolin=ENSG00000110395.7|34:0.0|-11:-0.0
chr11	119285074	848394	G	A	.	.	ALLELEID=838069;CLNDN=Rasopathy;CLNDISDB=MONDO:MONDO:0021060,MedGen:CN166718,Orphanet:ORPHA536391;CLNHGVS=NC_000011.10:g.119285074G>A;CLNREVSTAT=criteria_provided,_single_submitter;CLNSIG=Uncertain_significance;CLNVC=single_nucleotide_variant;CLNVCSO=SO:0001483;GENEINFO=CBL:867;MC=SO:0001583|missense_variant;ORIGIN=1;Pangolin=ENSG00000110395.7|-19:0.01|26:-0.0
chr11	119285075	917768	C	T	.	.	ALLELEID=906088;CLNDN=not_specified;CLNDISDB=MedGen:CN169374;CLNHGVS=NC_000011.10:g.119285075C>T;CLNREVSTAT=criteria_provided,_single_submitter;CLNSIG=Uncertain_significance;CLNVC=single_nucleotide_variant;CLNVCSO=SO:0001483;GENEINFO=CBL:867;MC=SO:0001583|missense_variant;ORIGIN=1;Pangolin=ENSG00000110395.7|-20:0.01|25:-0.0
chr11	119285089	543965	A	G	.	.	AF_ESP=8e-05;AF_EXAC=2e-05;AF_TGP=0.0002;ALLELEID=526027;CLNDN=Rasopathy;CLNDISDB=MONDO:MONDO:0021060,MedGen:CN166718,Orphanet:ORPHA536391;CLNHGVS=NC_000011.10:g.119285089A>G;CLNREVSTAT=criteria_provided,_single_submitter;CLNSIG=Uncertain_significance;CLNVC=single_nucleotide_variant;CLNVCSO=SO:0001483;GENEINFO=CBL:867;MC=SO:0001583|missense_variant;ORIGIN=1;RS=377734587;Pangolin=ENSG00000110395.7|11:0.0|-34:-0.0
chr11	119285095	561351	T	C	.	.	AF_EXAC=1e-05;ALLELEID=552647;CLNDN=not_provided;CLNDISDB=MedGen:CN517202;CLNHGVS=NC_000011.10:g.119285095T>C;CLNREVSTAT=criteria_provided,_single_submitter;CLNSIG=Uncertain_significance;CLNVC=single_nucleotide_variant;CLNVCSO=SO:0001483;GENEINFO=CBL:867;MC=SO:0001583|missense_variant;ORIGIN=1;RS=371686364;Pangolin=ENSG00000110395.7|5:0.0|-40:-0.0
chr11	119285116	987869	T	G	.	.	ALLELEID=975804;CLNDN=not_specified;CLNDISDB=MedGen:CN169374;CLNHGVS=NC_000011.10:g.119285116T>G;CLNREVSTAT=criteria_provided,_single_submitter;CLNSIG=Uncertain_significance;CLNVC=single_nucleotide_variant;CLNVCSO=SO:0001483;GENEINFO=CBL:867;MC=SO:0001627|intron_variant;ORIGIN=1;Pangolin=ENSG00000110395.7|-16:0.0|-16:-0.0
chr11	119285186	543982	C	T	.	.	ALLELEID=526475;CLNDN=Rasopathy;CLNDISDB=MONDO:MONDO:0021060,MedGen:CN166718,Orphanet:ORPHA536391;CLNHGVS=NC_000011.10:g.119285186C>T;CLNREVSTAT=criteria_provided,_single_submitter;CLNSIG=Uncertain_significance;CLNVC=single_nucleotide_variant;CLNVCSO=SO:0001483;GENEINFO=CBL:867;ORIGIN=1;RS=1555230585;Pangolin=ENSG00000110395.7|3:0.0|1:-0.0
chr11	119285244	951269	G	A	.	.	ALLELEID=926149;CLNDN=Rasopathy;CLNDISDB=MONDO:MONDO:0021060,MedGen:CN166718,Orphanet:ORPHA536391;CLNHGVS=NC_000011.10:g.119285244G>A;CLNREVSTAT=criteria_provided,_single_submitter;CLNSIG=Uncertain_significance;CLNVC=single_nucleotide_variant;CLNVCSO=SO:0001483;GENEINFO=CBL:867;MC=SO:0001583|missense_variant;ORIGIN=1;Pangolin=ENSG00000110395.7|3:0.0|-30:-0.0
chr11	119285247	503531	A	T	.	.	AF_ESP=8e-05;AF_EXAC=3e-05;ALLELEID=494964;CLNDN=not_specified;CLNDISDB=MedGen:CN169374;CLNHGVS=NC_000011.10:g.119285247A>T;CLNREVSTAT=criteria_provided,_single_submitter;CLNSIG=Uncertain_significance;CLNVC=single_nucleotide_variant;CLNVCSO=SO:0001483;GENEINFO=CBL:867;MC=SO:0001583|missense_variant;ORIGIN=1;RS=147285276;Pangolin=ENSG00000110395.7|-15:0.0|-33:-0.0
chr11	119285259	962108	C	T	.	.	ALLELEID=947343;CLNDN=Rasopathy;CLNDISDB=MONDO:MONDO:0021060,MedGen:CN166718,Orphanet:ORPHA536391;CLNHGVS=NC_000011.10:g.119285259C>T;CLNREVSTAT=criteria_provided,_single_submitter;CLNSIG=Uncertain_significance;CLNVC=single_nucleotide_variant;CLNVCSO=SO:0001483;GENEINFO=CBL:867;MC=SO:0001583|missense_variant;ORIGIN=1;Pangolin=ENSG00000110395.7|12:0.0|45:-0.0
chr11	119285262	981093	C	T	.	.	ALLELEID=969166;CLNDN=not_specified;CLNDISDB=MedGen:CN169374;CLNHGVS=NC_000011.10:g.119285262C>T;CLNREVSTAT=criteria_provided,_single_submitter;CLNSIG=Uncertain_significance;CLNVC=single_nucleotide_variant;CLNVCSO=SO:0001483;GENEINFO=CBL:867;MC=SO:0001583|missense_variant;ORIGIN=1;Pangolin=ENSG00000110395.7|-30:0.0|-48:-0.0
chr11	119285273	918146	C	T	.	.	ALLELEID=915036;CLNDN=Rasopathy|not_specified;CLNDISDB=MONDO:MONDO:0021060,MedGen:CN166718,Orphanet:ORPHA536391|MedGen:CN169374;CLNHGVS=NC_000011.10:g.119285273C>T;CLNREVSTAT=criteria_provided,_multiple_submitters,_no_conflicts;CLNSIG=Uncertain_significance;CLNVC=single_nucleotide_variant;CLNVCSO=SO:0001483;GENEINFO=CBL:867;MC=SO:0001583|missense_variant;ORIGIN=1;Pangolin=ENSG00000110395.7|22:0.0|11:-0.0
chr11	119285274	1003891	G	A	.	.	ALLELEID=994358;CLNDN=Rasopathy;CLNDISDB=MONDO:MONDO:0021060,MedGen:CN166718,Orphanet:ORPHA536391;CLNHGVS=NC_000011.10:g.119285274G>A;CLNREVSTAT=criteria_provided,_single_submitter;CLNSIG=Uncertain_significance;CLNVC=single_nucleotide_variant;CLNVCSO=SO:0001483;GENEINFO=CBL:867;MC=SO:0001583|missense_variant;ORIGIN=1;Pangolin=ENSG00000110395.7|30:0.0|50:-0.0
chr11	119285276	284764	C	T	.	.	ALLELEID=269001;CLNDN=Rasopathy|not_provided;CLNDISDB=MONDO:MONDO:0021060,MedGen:CN166718,Orphanet:ORPHA536391|MedGen:CN517202;CLNHGVS=NC_000011.10:g.119285276C>T;CLNREVSTAT=criteria_provided,_multiple_submitters,_no_conflicts;CLNSIG=Uncertain_significance;CLNVC=single_nucleotide_variant;CLNVCSO=SO:0001483;GENEINFO=CBL:867;MC=SO:0001583|missense_variant;ORIGIN=1;RS=200305176;Pangolin=ENSG00000110395.7|-2:0.0|28:-0.0
chr11	119285300	846057	C	G	.	.	ALLELEID=838070;CLNDN=Rasopathy;CLNDISDB=MONDO:MONDO:0021060,MedGen:CN166718,Orphanet:ORPHA536391;CLNHGVS=NC_000011.10:g.119285300C>G;CLNREVSTAT=criteria_provided,_single_submitter;CLNSIG=Uncertain_significance;CLNVC=single_nucleotide_variant;CLNVCSO=SO:0001483;GENEINFO=CBL:867;MC=SO:0001583|missense_variant;ORIGIN=1;Pangolin=ENSG00000110395.7|24:0.0|4:-0.0
chr11	119285301	565396	G	A	.	.	AF_ESP=0.00015;AF_EXAC=2e-05;ALLELEID=570380;CLNDN=Rasopathy;CLNDISDB=MONDO:MONDO:0021060,MedGen:CN166718,Orphanet:ORPHA536391;CLNHGVS=NC_000011.10:g.119285301G>A;CLNREVSTAT=criteria_provided,_single_submitter;CLNSIG=Uncertain_significance;CLNVC=single_nucleotide_variant;CLNVCSO=SO:0001483;GENEINFO=CBL:867;MC=SO:0001583|missense_variant;ORIGIN=1;RS=143034856;Pangolin=ENSG00000110395.7|3:0.0|-6:-0.0
chr11	119285301	503532	G	T	.	.	ALLELEID=494965;CLNDN=Rasopathy|B_lymphoblastic_leukemia_lymphoma_with_hyperdiploidy|not_specified;CLNDISDB=MONDO:MONDO:0021060,MedGen:CN166718,Orphanet:ORPHA536391|MedGen:C2698311,SNOMED_CT:450953000|MedGen:CN169374;CLNHGVS=NC_000011.10:g.119285301G>T;CLNREVSTAT=criteria_provided,_multiple_submitters,_no_conflicts;CLNSIG=Uncertain_significance;CLNVC=single_nucleotide_variant;CLNVCSO=SO:0001483;GENEINFO=CBL:867;MC=SO:0001583|missense_variant;ORIGIN=1;RS=143034856;Pangolin=ENSG00000110395.7|-17:0.0|3:-0.0
chr11	119285306	1029944	C	T	.	.	ALLELEID=1017394;CLNDN=Noonan_syndrome-like_disorder_with_or_without_juvenile_myelomonocytic_leukemia;CLNDISDB=MONDO:MONDO:0013308,MedGen:C3150803,OMIM:613563,Orphanet:ORPHA363972;CLNHGVS=NC_000011.10:g.119285306C>T;CLNREVSTAT=criteria_provided,_single_submitter;CLNSIG=Uncertain_significance;CLNVC=single_nucleotide_variant;CLNVCSO=SO:0001483;GENEINFO=CBL:867;MC=SO:0001587|nonsense;ORIGIN=32;Pangolin=ENSG00000110395.7|28:0.0|-2:-0.0
chr11	119285317	878374	C	T	.	.	ALLELEID=867142;CLNDN=Noonan_syndrome-like_disorder_with_or_without_juvenile_myelomonocytic_leukemia;CLNDISDB=MONDO:MONDO:0013308,MedGen:C3150803,OMIM:613563,Orphanet:ORPHA363972;CLNHGVS=NC_000011.10:g.119285317C>T;CLNREVSTAT=criteria_provided,_single_submitter;CLNSIG=Uncertain_significance;CLNVC=single_nucleotide_variant;CLNVCSO=SO:0001483;CLNVI=Illumina_Clinical_Services_Laboratory,Illumina:1402685;GENEINFO=CBL:867;MC=SO:0001819|synonymous_variant;ORIGIN=1;Pangolin=ENSG00000110395.7|17:0.0|-13:-0.0
chr11	119285319	543973	T	C	.	.	ALLELEID=525981;CLNDN=Rasopathy;CLNDISDB=MONDO:MONDO:0021060,MedGen:CN166718,Orphanet:ORPHA536391;CLNHGVS=NC_000011.10:g.119285319T>C;CLNREVSTAT=criteria_provided,_single_submitter;CLNSIG=Uncertain_significance;CLNVC=single_nucleotide_variant;CLNVCSO=SO:0001483;GENEINFO=CBL:867;MC=SO:0001583|missense_variant;ORIGIN=1;RS=1174693367;Pangolin=ENSG00000110395.7|14:0.0|15:-0.0
chr11	119285325	1041341	G	A	.	.	ALLELEID=1030110;CLNDN=Rasopathy;CLNDISDB=MONDO:MONDO:0021060,MedGen:CN166718,Orphanet:ORPHA536391;CLNHGVS=NC_000011.10:g.119285325G>A;CLNREVSTAT=criteria_provided,_single_submitter;CLNSIG=Uncertain_significance;CLNVC=single_nucleotide_variant;CLNVCSO=SO:0001483;GENEINFO=CBL:867;MC=SO:0001583|missense_variant;ORIGIN=1;Pangolin=ENSG00000110395.7|-21:0.0|-1:-0.0
chr11	119285328	503533	C	T	.	.	AF_EXAC=2e-05;ALLELEID=494966;CLNDN=not_specified;CLNDISDB=MedGen:CN169374;CLNHGVS=NC_000011.10:g.119285328C>T;CLNREVSTAT=criteria_provided,_single_submitter;CLNSIG=Uncertain_significance;CLNVC=single_nucleotide_variant;CLNVCSO=SO:0001483;GENEINFO=CBL:867;MC=SO:0001583|missense_variant;ORIGIN=1;RS=762016318;Pangolin=ENSG00000110395.7|6:0.0|-6:-0.0
chr11	119285348	40413	A	G	.	.	AF_ESP=0.00015;AF_EXAC=2e-05;ALLELEID=48883;CLNDN=not_provided;CLNDISDB=MedGen:CN517202;CLNHGVS=NC_000011.10:g.119285348A>G;CLNREVSTAT=criteria_provided,_single_submitter;CLNSIG=Uncertain_significance;CLNVC=single_nucleotide_variant;CLNVCSO=SO:0001483;GENEINFO=CBL:867;MC=SO:0001583|missense_variant;ORIGIN=1;RS=374515645;Pangolin=ENSG00000110395.7|-14:0.0|29:-0.0
chr11	119285356	964284	A	AC	.	.	ALLELEID=947344;CLNDN=Rasopathy;CLNDISDB=MONDO:MONDO:0021060,MedGen:CN166718,Orphanet:ORPHA536391;CLNHGVS=NC_000011.10:g.119285357dup;CLNREVSTAT=criteria_provided,_single_submitter;CLNSIG=Uncertain_significance;CLNVC=Duplication;CLNVCSO=SO:1000035;CLNVI=Invitae:7377360;GENEINFO=CBL:867;MC=SO:0001589|frameshift_variant;ORIGIN=1;Pangolin=ENSG00000110395.7|2:0.0|-32:-0.0
chr11	119285360	561689	C	T	.	.	ALLELEID=552648;CLNDN=Rasopathy|not_provided;CLNDISDB=MONDO:MONDO:0021060,MedGen:CN166718,Orphanet:ORPHA536391|MedGen:CN517202;CLNHGVS=NC_000011.10:g.119285360C>T;CLNREVSTAT=criteria_provided,_multiple_submitters,_no_conflicts;CLNSIG=Uncertain_significance;CLNVC=single_nucleotide_variant;CLNVCSO=SO:0001483;GENEINFO=CBL:867;MC=SO:0001583|missense_variant;ORIGIN=1;RS=752260506;Pangolin=ENSG00000110395.7|17:0.01|-26:-0.0
chr11	119285379	180820	G	A	.	.	ALLELEID=179161;CLNDN=Rasopathy|not_provided;CLNDISDB=MONDO:MONDO:0021060,MedGen:CN166718,Orphanet:ORPHA536391|MedGen:CN517202;CLNHGVS=NC_000011.10:g.119285379G>A;CLNREVSTAT=criteria_provided,_multiple_submitters,_no_conflicts;CLNSIG=Uncertain_significance;CLNVC=single_nucleotide_variant;CLNVCSO=SO:0001483;GENEINFO=CBL:867;MC=SO:0001583|missense_variant;ORIGIN=1;RS=727504640;Pangolin=ENSG00000110395.7|2:0.0|-2:-0.0
chr11	119285379	179116	G	T	.	.	ALLELEID=175068;CLNDN=Noonan_syndrome-like_disorder_with_or_without_juvenile_myelomonocytic_leukemia|Rasopathy|not_specified;CLNDISDB=MONDO:MONDO:0013308,MedGen:C3150803,OMIM:613563,Orphanet:ORPHA363972|MONDO:MONDO:0021060,MedGen:CN166718,Orphanet:ORPHA536391|MedGen:CN169374;CLNHGVS=NC_000011.10:g.119285379G>T;CLNREVSTAT=criteria_provided,_conflicting_interpretations;CLNSIG=Conflicting_interpretations_of_pathogenicity;CLNSIGCONF=Likely_pathogenic(1),Uncertain_significance(2);CLNVC=single_nucleotide_variant;CLNVCSO=SO:0001483;GENEINFO=CBL:867;MC=SO:0001583|missense_variant;ORIGIN=1;RS=727504640;Pangolin=ENSG00000110395.7|-2:0.0|-45:-0.0
chr11	119285390	477699	T	C	.	.	ALLELEID=460966;CLNDN=Rasopathy;CLNDISDB=MONDO:MONDO:0021060,MedGen:CN166718,Orphanet:ORPHA536391;CLNHGVS=NC_000011.10:g.119285390T>C;CLNREVSTAT=criteria_provided,_single_submitter;CLNSIG=Uncertain_significance;CLNVC=single_nucleotide_variant;CLNVCSO=SO:0001483;GENEINFO=CBL:867;MC=SO:0001583|missense_variant;ORIGIN=1;RS=1555230612;Pangolin=ENSG00000110395.7|-13:0.0|28:-0.0
chr11	119285396	405369	C	G	.	.	ALLELEID=398083;CLNDN=Rasopathy|not_provided;CLNDISDB=MONDO:MONDO:0021060,MedGen:CN166718,Orphanet:ORPHA536391|MedGen:CN517202;CLNHGVS=NC_000011.10:g.119285396C>G;CLNREVSTAT=criteria_provided,_single_submitter;CLNSIG=Uncertain_significance;CLNVC=single_nucleotide_variant;CLNVCSO=SO:0001483;GENEINFO=CBL:867;MC=SO:0001583|missense_variant;ORIGIN=1;RS=1060500679;Pangolin=ENSG00000110395.7|41:0.0|-19:-0.0
chr11	119285401	302783	C	T	.	.	ALLELEID=325479;CLNDN=Noonan_syndrome-like_disorder_with_or_without_juvenile_myelomonocytic_leukemia;CLNDISDB=MONDO:MONDO:0013308,MedGen:C3150803,OMIM:613563,Orphanet:ORPHA363972;CLNHGVS=NC_000011.10:g.119285401C>T;CLNREVSTAT=criteria_provided,_single_submitter;CLNSIG=Uncertain_significance;CLNVC=single_nucleotide_variant;CLNVCSO=SO:0001483;CLNVI=Illumina_Clinical_Services_Laboratory,Illumina:721764;GENEINFO=CBL:867;MC=SO:0001819|synonymous_variant;ORIGIN=1;RS=886047769;Pangolin=ENSG00000110395.7|-24:0.0|36:-0.0
chr11	119285403	180821	G	A	.	.	ALLELEID=179162;CLNDN=not_provided;CLNDISDB=MedGen:CN517202;CLNHGVS=NC_000011.10:g.119285403G>A;CLNREVSTAT=criteria_provided,_single_submitter;CLNSIG=Uncertain_significance;CLNVC=single_nucleotide_variant;CLNVCSO=SO:0001483;GENEINFO=CBL:867;MC=SO:0001583|missense_variant;ORIGIN=1;RS=730880435;Pangolin=ENSG00000110395.7|34:0.0|-26:-0.0
chr11	119285408	846971	A	G	.	.	ALLELEID=838071;CLNDN=Rasopathy|not_specified;CLNDISDB=MONDO:MONDO:0021060,MedGen:CN166718,Orphanet:ORPHA536391|MedGen:CN169374;CLNHGVS=NC_000011.10:g.119285408A>G;CLNREVSTAT=criteria_provided,_multiple_submitters,_no_conflicts;CLNSIG=Uncertain_significance;CLNVC=single_nucleotide_variant;CLNVCSO=SO:0001483;GENEINFO=CBL:867;MC=SO:0001583|missense_variant;ORIGIN=1;Pangolin=ENSG00000110395.7|-31:0.0|10:-0.0
chr11	119285415	651843	A	G	.	.	ALLELEID=639809;CLNDN=Rasopathy;CLNDISDB=MONDO:MONDO:0021060,MedGen:CN166718,Orphanet:ORPHA536391;CLNHGVS=NC_000011.10:g.119285415A>G;CLNREVSTAT=criteria_provided,_single_submitter;CLNSIG=Uncertain_significance;CLNVC=single_nucleotide_variant;CLNVCSO=SO:0001483;GENEINFO=CBL:867;MC=SO:0001583|missense_variant;ORIGIN=1;RS=1363189852;Pangolin=ENSG00000110395.7|1:0.01|22:-0.0
chr11	119285418	405364	T	A	.	.	ALLELEID=398071;CLNDN=Rasopathy;CLNDISDB=MONDO:MONDO:0021060,MedGen:CN166718,Orphanet:ORPHA536391;CLNHGVS=NC_000011.10:g.119285418T>A;CLNREVSTAT=criteria_provided,_single_submitter;CLNSIG=Uncertain_significance;CLNVC=single_nucleotide_variant;CLNVCSO=SO:0001483;GENEINFO=CBL:867;MC=SO:0001583|missense_variant;ORIGIN=1;RS=1060500675;Pangolin=ENSG00000110395.7|-41:0.0|-2:-0.0
chr11	119285420	477700	C	A	.	.	ALLELEID=461741;CLNDN=Rasopathy;CLNDISDB=MONDO:MONDO:0021060,MedGen:CN166718,Orphanet:ORPHA536391;CLNHGVS=NC_000011.10:g.119285420C>A;CLNREVSTAT=criteria_provided,_single_submitter;CLNSIG=Uncertain_significance;CLNVC=single_nucleotide_variant;CLNVCSO=SO:0001483;GENEINFO=CBL:867;MC=SO:0001583|missense_variant;ORIGIN=1;RS=1340017837;Pangolin=ENSG00000110395.7|17:0.01|-43:-0.0
chr11	119285420	878962	C	G	.	.	ALLELEID=867143;CLNDN=Noonan_syndrome-like_disorder_with_or_without_juvenile_myelomonocytic_leukemia;CLNDISDB=MONDO:MONDO:0013308,MedGen:C3150803,OMIM:613563,Orphanet:ORPHA363972;CLNHGVS=NC_000011.10:g.119285420C>G;CLNREVSTAT=criteria_provided,_single_submitter;CLNSIG=Uncertain_significance;CLNVC=single_nucleotide_variant;CLNVCSO=SO:0001483;CLNVI=Illumina_Clinical_Services_Laboratory,Illumina:1337327;GENEINFO=CBL:867;MC=SO:0001583|missense_variant;ORIGIN=1;Pangolin=ENSG00000110395.7|1:0.0|-43:-0.0
chr11	119285426	844194	T	C	.	.	ALLELEID=838072;CLNDN=Rasopathy;CLNDISDB=MONDO:MONDO:0021060,MedGen:CN166718,Orphanet:ORPHA536391;CLNHGVS=NC_000011.10:g.119285426T>C;CLNREVSTAT=criteria_provided,_single_submitter;CLNSIG=Uncertain_significance;CLNVC=single_nucleotide_variant;CLNVCSO=SO:0001483;GENEINFO=CBL:867;MC=SO:0001583|missense_variant;ORIGIN=1;Pangolin=ENSG00000110395.7|-49:0.0|11:-0.0
chr11	119285435	477701	A	G	.	.	ALLELEID=461744;CLNDN=Rasopathy;CLNDISDB=MONDO:MONDO:0021060,MedGen:CN166718,Orphanet:ORPHA536391;CLNHGVS=NC_000011.10:g.119285435A>G;CLNREVSTAT=criteria_provided,_single_submitter;CLNSIG=Uncertain_significance;CLNVC=single_nucleotide_variant;CLNVCSO=SO:0001483;GENEINFO=CBL:867;MC=SO:0001583|missense_variant;ORIGIN=1;RS=1555230616;Pangolin=ENSG00000110395.7|1:0.01|2:-0.0
chr11	119285447	878963	C	A	.	.	ALLELEID=867144;CLNDN=Noonan_syndrome-like_disorder_with_or_without_juvenile_myelomonocytic_leukemia;CLNDISDB=MONDO:MONDO:0013308,MedGen:C3150803,OMIM:613563,Orphanet:ORPHA363972;CLNHGVS=NC_000011.10:g.119285447C>A;CLNREVSTAT=criteria_provided,_single_submitter;CLNSIG=Uncertain_significance;CLNVC=single_nucleotide_variant;CLNVCSO=SO:0001483;CLNVI=Illumina_Clinical_Services_Laboratory,Illumina:1338454;GENEINFO=CBL:867;MC=SO:0001583|missense_variant;ORIGIN=1;Pangolin=ENSG00000110395.7|1:0.0|-31:-0.0
chr11	119285448	40414	C	A	.	.	ALLELEID=48884;CLNDN=not_provided;CLNDISDB=MedGen:CN517202;CLNHGVS=NC_000011.10:g.119285448C>A;CLNREVSTAT=criteria_provided,_single_submitter;CLNSIG=Uncertain_significance;CLNVC=single_nucleotide_variant;CLNVCSO=SO:0001483;GENEINFO=CBL:867;MC=SO:0001583|missense_variant;ORIGIN=1;RS=397507495;Pangolin=ENSG00000110395.7|-30:0.0|-32:-0.0
chr11	119285454	180809	C	A	.	.	AF_EXAC=1e-05;ALLELEID=179163;CLNDN=Noonan_syndrome-like_disorder_with_or_without_juvenile_myelomonocytic_leukemia|not_specified;CLNDISDB=MONDO:MONDO:0013308,MedGen:C3150803,OMIM:613563,Orphanet:ORPHA363972|MedGen:CN169374;CLNHGVS=NC_000011.10:g.119285454C>A;CLNREVSTAT=criteria_provided,_conflicting_interpretations;CLNSIG=Conflicting_interpretations_of_pathogenicity;CLNSIGCONF=Likely_benign(1),Uncertain_significance(1);CLNVC=single_nucleotide_variant;CLNVCSO=SO:0001483;CLNVI=Illumina_Clinical_Services_Laboratory,Illumina:234305;GENEINFO=CBL:867;MC=SO:0001583|missense_variant;ORIGIN=1;RS=730880427;Pangolin=ENSG00000110395.7|-36:0.0|3:-0.0
chr11	119285472	570828	A	C	.	.	AF_ESP=8e-05;AF_EXAC=2e-05;ALLELEID=564474;CLNDN=Rasopathy;CLNDISDB=MONDO:MONDO:0021060,MedGen:CN166718,Orphanet:ORPHA536391;CLNHGVS=NC_000011.10:g.119285472A>C;CLNREVSTAT=criteria_provided,_single_submitter;CLNSIG=Uncertain_significance;CLNVC=single_nucleotide_variant;CLNVCSO=SO:0001483;GENEINFO=CBL:867;MC=SO:0001583|missense_variant;ORIGIN=1;RS=376094293;Pangolin=ENSG00000110395.7|41:0.0|-35:-0.0
chr11	119285475	580419	G	A	.	.	ALLELEID=564485;CLNDN=Rasopathy;CLNDISDB=MONDO:MONDO:0021060,MedGen:CN166718,Orphanet:ORPHA536391;CLNHGVS=NC_000011.10:g.119285475G>A;CLNREVSTAT=criteria_provided,_single_submitter;CLNSIG=Uncertain_significance;CLNVC=single_nucleotide_variant;CLNVCSO=SO:0001483;GENEINFO=CBL:867;MC=SO:0001583|missense_variant;ORIGIN=1;RS=780457588;Pangolin=ENSG00000110395.7|2:0.0|38:-0.0
chr11	119285475	372851	G	T	.	.	AF_EXAC=1e-05;ALLELEID=359986;CLNDN=Rasopathy|not_specified;CLNDISDB=MONDO:MONDO:0021060,MedGen:CN166718,Orphanet:ORPHA536391|MedGen:CN169374;CLNHGVS=NC_000011.10:g.119285475G>T;CLNREVSTAT=criteria_provided,_multiple_submitters,_no_conflicts;CLNSIG=Uncertain_significance;CLNVC=single_nucleotide_variant;CLNVCSO=SO:0001483;GENEINFO=CBL:867;MC=SO:0001583|missense_variant;ORIGIN=1;RS=780457588;Pangolin=ENSG00000110395.7|38:0.0|-38:-0.0
chr11	119285487	835231	C	T	.	.	ALLELEID=838073;CLNDN=Rasopathy;CLNDISDB=MONDO:MONDO:0021060,MedGen:CN166718,Orphanet:ORPHA536391;CLNHGVS=NC_000011.10:g.119285487C>T;CLNREVSTAT=criteria_provided,_single_submitter;CLNSIG=Uncertain_significance;CLNVC=single_nucleotide_variant;CLNVCSO=SO:0001483;GENEINFO=CBL:867;MC=SO:0001583|missense_variant;ORIGIN=1;Pangolin=ENSG00000110395.7|26:0.0|-50:-0.0
chr11	119285496	40415	T	C	.	.	AF_ESP=0.00038;AF_EXAC=4e-05;ALLELEID=48885;CLNDN=Rasopathy|not_provided;CLNDISDB=MONDO:MONDO:0021060,MedGen:CN166718,Orphanet:ORPHA536391|MedGen:CN517202;CLNHGVS=NC_000011.10:g.119285496T>C;CLNREVSTAT=criteria_provided,_multiple_submitters,_no_conflicts;CLNSIG=Uncertain_significance;CLNVC=single_nucleotide_variant;CLNVCSO=SO:0001483;GENEINFO=CBL:867;MC=SO:0001583|missense_variant;ORIGIN=1;RS=150550899;Pangolin=ENSG00000110395.7|-39:0.0|17:-0.0
chr11	119285516	216601	A	G	.	.	AF_EXAC=2e-05;AF_TGP=0.0002;ALLELEID=212919;CLNDN=Rasopathy|not_specified;CLNDISDB=MONDO:MONDO:0021060,MedGen:CN166718,Orphanet:ORPHA536391|MedGen:CN169374;CLNHGVS=NC_000011.10:g.119285516A>G;CLNREVSTAT=criteria_provided,_multiple_submitters,_no_conflicts;CLNSIG=Uncertain_significance;CLNVC=single_nucleotide_variant;CLNVCSO=SO:0001483;GENEINFO=CBL:867;MC=SO:0001583|missense_variant;ORIGIN=1;RS=552590011;Pangolin=ENSG00000110395.7|-3:0.0|2:-0.0
chr11	119285550	981092	G	T	.	.	ALLELEID=969167;CLNDN=not_specified;CLNDISDB=MedGen:CN169374;CLNHGVS=NC_000011.10:g.119285550G>T;CLNREVSTAT=criteria_provided,_single_submitter;CLNSIG=Uncertain_significance;CLNVC=single_nucleotide_variant;CLNVCSO=SO:0001483;GENEINFO=CBL:867;MC=SO:0001583|missense_variant;ORIGIN=1;Pangolin=ENSG00000110395.7|16:0.0|-37:-0.0
chr11	119287852	280204	A	C	.	.	AF_ESP=0.00023;AF_EXAC=7e-05;AF_TGP=0.0004;ALLELEID=264603;CLNDN=Rasopathy|not_specified|not_provided;CLNDISDB=MONDO:MONDO:0021060,MedGen:CN166718,Orphanet:ORPHA536391|MedGen:CN169374|MedGen:CN517202;CLNHGVS=NC_000011.10:g.119287852A>C;CLNREVSTAT=criteria_provided,_conflicting_interpretations;CLNSIG=Conflicting_interpretations_of_pathogenicity;CLNSIGCONF=Likely_benign(2),Uncertain_significance(2);CLNVC=single_nucleotide_variant;CLNVCSO=SO:0001483;GENEINFO=CBL:867;MC=SO:0001583|missense_variant;ORIGIN=1;RS=143264567;Pangolin=ENSG00000110395.7|11:0.0|2:-0.03
chr11	119287855	374799	A	G	.	.	AF_EXAC=1e-05;ALLELEID=361724;CLNDN=Noonan_syndrome-like_disorder_with_or_without_juvenile_myelomonocytic_leukemia|Rasopathy;CLNDISDB=MONDO:MONDO:0013308,MedGen:C3150803,OMIM:613563,Orphanet:ORPHA363972|MONDO:MONDO:0021060,MedGen:CN166718,Orphanet:ORPHA536391;CLNHGVS=NC_000011.10:g.119287855A>G;CLNREVSTAT=criteria_provided,_multiple_submitters,_no_conflicts;CLNSIG=Uncertain_significance;CLNVC=single_nucleotide_variant;CLNVCSO=SO:0001483;GENEINFO=CBL:867;MC=SO:0001583|missense_variant;ORIGIN=1;RS=769423231;Pangolin=ENSG00000110395.7|-3:0.0|-1:-0.03
chr11	119287867	648759	C	T	.	.	ALLELEID=639810;CLNDN=Rasopathy;CLNDISDB=MONDO:MONDO:0021060,MedGen:CN166718,Orphanet:ORPHA536391;CLNHGVS=NC_000011.10:g.119287867C>T;CLNREVSTAT=criteria_provided,_single_submitter;CLNSIG=Uncertain_significance;CLNVC=single_nucleotide_variant;CLNVCSO=SO:0001483;GENEINFO=CBL:867;MC=SO:0001583|missense_variant;ORIGIN=1;RS=1591265497;Pangolin=ENSG00000110395.7|-1:0.0|-13:-0.0
chr11	119287877	302784	G	A	.	.	ALLELEID=324739;CLNDN=Noonan_syndrome-like_disorder_with_or_without_juvenile_myelomonocytic_leukemia;CLNDISDB=MONDO:MONDO:0013308,MedGen:C3150803,OMIM:613563,Orphanet:ORPHA363972;CLNHGVS=NC_000011.10:g.119287877G>A;CLNREVSTAT=criteria_provided,_single_submitter;CLNSIG=Uncertain_significance;CLNVC=single_nucleotide_variant;CLNVCSO=SO:0001483;CLNVI=Illumina_Clinical_Services_Laboratory,Illumina:79518;GENEINFO=CBL:867;MC=SO:0001583|missense_variant;ORIGIN=1;RS=886047770;Pangolin=ENSG00000110395.7|-23:0.0|-5:-0.0
chr11	119287901	40416	T	C	.	.	ALLELEID=48886;CLNDN=not_provided;CLNDISDB=MedGen:CN517202;CLNHGVS=NC_000011.10:g.119287901T>C;CLNREVSTAT=criteria_provided,_single_submitter;CLNSIG=Uncertain_significance;CLNVC=single_nucleotide_variant;CLNVCSO=SO:0001483;GENEINFO=CBL:867;MC=SO:0001583|missense_variant;ORIGIN=1;RS=397507496;Pangolin=ENSG00000110395.7|45:0.0|6:-0.0
chr11	119287922	1052721	A	G	.	.	ALLELEID=1047078;CLNDN=Rasopathy;CLNDISDB=MONDO:MONDO:0021060,MedGen:CN166718,Orphanet:ORPHA536391;CLNHGVS=NC_000011.10:g.119287922A>G;CLNREVSTAT=criteria_provided,_single_submitter;CLNSIG=Uncertain_significance;CLNVC=single_nucleotide_variant;CLNVCSO=SO:0001483;GENEINFO=CBL:867;MC=SO:0001583|missense_variant;ORIGIN=1;Pangolin=ENSG00000110395.7|1:0.0|24:-0.0
chr11	119287927	477703	A	G	.	.	ALLELEID=461290;CLNDN=Rasopathy;CLNDISDB=MONDO:MONDO:0021060,MedGen:CN166718,Orphanet:ORPHA536391;CLNHGVS=NC_000011.10:g.119287927A>G;CLNREVSTAT=criteria_provided,_single_submitter;CLNSIG=Uncertain_significance;CLNVC=single_nucleotide_variant;CLNVCSO=SO:0001483;GENEINFO=CBL:867;MC=SO:0001583|missense_variant;ORIGIN=1;RS=1439055502;Pangolin=ENSG00000110395.7|19:0.0|19:-0.0
chr11	119287931	937982	A	G	.	.	ALLELEID=935418;CLNDN=Rasopathy;CLNDISDB=MONDO:MONDO:0021060,MedGen:CN166718,Orphanet:ORPHA536391;CLNHGVS=NC_000011.10:g.119287931A>G;CLNREVSTAT=criteria_provided,_single_submitter;CLNSIG=Uncertain_significance;CLNVC=single_nucleotide_variant;CLNVCSO=SO:0001483;GENEINFO=CBL:867;MC=SO:0001583|missense_variant;ORIGIN=1;Pangolin=ENSG00000110395.7|19:0.0|15:-0.0
chr11	119296931	133807	C	T	.	.	ALLELEID=137546;CLNDN=Noonan_syndrome-like_disorder_with_or_without_juvenile_myelomonocytic_leukemia|not_specified|not_provided;CLNDISDB=MONDO:MONDO:0013308,MedGen:C3150803,OMIM:613563,Orphanet:ORPHA363972|MedGen:CN169374|MedGen:CN517202;CLNHGVS=NC_000011.10:g.119296931C>T;CLNREVSTAT=criteria_provided,_multiple_submitters,_no_conflicts;CLNSIG=Uncertain_significance;CLNVC=single_nucleotide_variant;CLNVCSO=SO:0001483;CLNVI=Illumina_Clinical_Services_Laboratory,Illumina:806197;GENEINFO=CBL:867;MC=SO:0001583|missense_variant;ORIGIN=1;RS=587778154;Pangolin=ENSG00000110395.7|-20:0.0|-13:-0.01
chr11	119296933	302785	A	C	.	.	ALLELEID=325481;CLNDN=Noonan_syndrome-like_disorder_with_or_without_juvenile_myelomonocytic_leukemia|not_specified|not_provided;CLNDISDB=MONDO:MONDO:0013308,MedGen:C3150803,OMIM:613563,Orphanet:ORPHA363972|MedGen:CN169374|MedGen:CN517202;CLNHGVS=NC_000011.10:g.119296933A>C;CLNREVSTAT=criteria_provided,_conflicting_interpretations;CLNSIG=Conflicting_interpretations_of_pathogenicity;CLNSIGCONF=Likely_benign(2),Uncertain_significance(1);CLNVC=single_nucleotide_variant;CLNVCSO=SO:0001483;CLNVI=Illumina_Clinical_Services_Laboratory,Illumina:751785;GENEINFO=CBL:867;MC=SO:0001819|synonymous_variant;ORIGIN=1;RS=886047771;Pangolin=ENSG00000110395.7|-15:0.0|-13:-0.0
chr11	119296934	1059135	A	G	.	.	ALLELEID=1047079;CLNDN=Rasopathy;CLNDISDB=MONDO:MONDO:0021060,MedGen:CN166718,Orphanet:ORPHA536391;CLNHGVS=NC_000011.10:g.119296934A>G;CLNREVSTAT=criteria_provided,_single_submitter;CLNSIG=Uncertain_significance;CLNVC=single_nucleotide_variant;CLNVCSO=SO:0001483;GENEINFO=CBL:867;MC=SO:0001583|missense_variant;ORIGIN=1;Pangolin=ENSG00000110395.7|1:0.0|-16:-0.0
chr11	119296936	477704	A	G	.	.	ALLELEID=460973;CLNDN=Rasopathy;CLNDISDB=MONDO:MONDO:0021060,MedGen:CN166718,Orphanet:ORPHA536391;CLNHGVS=NC_000011.10:g.119296936A>G;CLNREVSTAT=criteria_provided,_single_submitter;CLNSIG=Uncertain_significance;CLNVC=single_nucleotide_variant;CLNVCSO=SO:0001483;GENEINFO=CBL:867;MC=SO:0001819|synonymous_variant;ORIGIN=1;RS=1454595224;Pangolin=ENSG00000110395.7|1:0.0|-18:-0.0
chr11	119296941	180822	C	T	.	.	AF_ESP=0.00023;AF_EXAC=7e-05;ALLELEID=179164;CLNDN=Noonan_syndrome-like_disorder_with_or_without_juvenile_myelomonocytic_leukemia|Rasopathy|not_specified;CLNDISDB=MONDO:MONDO:0013308,MedGen:C3150803,OMIM:613563,Orphanet:ORPHA363972|MONDO:MONDO:0021060,MedGen:CN166718,Orphanet:ORPHA536391|MedGen:CN169374;CLNHGVS=NC_000011.10:g.119296941C>T;CLNREVSTAT=criteria_provided,_conflicting_interpretations;CLNSIG=Conflicting_interpretations_of_pathogenicity;CLNSIGCONF=Benign(1),Uncertain_significance(2);CLNVC=single_nucleotide_variant;CLNVCSO=SO:0001483;CLNVI=Illumina_Clinical_Services_Laboratory,Illumina:703704;GENEINFO=CBL:867;MC=SO:0001583|missense_variant;ORIGIN=1;RS=146705974;Pangolin=ENSG00000110395.7|-21:0.0|-23:-0.0
chr11	119296943	180810	C	T	.	.	AF_EXAC=2e-05;ALLELEID=179165;CLNDN=Rasopathy|not_specified;CLNDISDB=MONDO:MONDO:0021060,MedGen:CN166718,Orphanet:ORPHA536391|MedGen:CN169374;CLNHGVS=NC_000011.10:g.119296943C>T;CLNREVSTAT=criteria_provided,_conflicting_interpretations;CLNSIG=Conflicting_interpretations_of_pathogenicity;CLNSIGCONF=Likely_benign(1),Uncertain_significance(1);CLNVC=single_nucleotide_variant;CLNVCSO=SO:0001483;GENEINFO=CBL:867;MC=SO:0001583|missense_variant;ORIGIN=1;RS=730880428;Pangolin=ENSG00000110395.7|-25:0.0|-32:-0.0
chr11	119296964	240122	G	A	.	.	AF_ESP=8e-05;ALLELEID=241064;CLNDN=Rasopathy;CLNDISDB=MONDO:MONDO:0021060,MedGen:CN166718,Orphanet:ORPHA536391;CLNHGVS=NC_000011.10:g.119296964G>A;CLNREVSTAT=criteria_provided,_single_submitter;CLNSIG=Uncertain_significance;CLNVC=single_nucleotide_variant;CLNVCSO=SO:0001483;GENEINFO=CBL:867;MC=SO:0001583|missense_variant;ORIGIN=1;RS=143975631;Pangolin=ENSG00000110395.7|-46:0.0|-44:-0.0
chr11	119296967	983355	G	C	.	.	ALLELEID=971443;CLNDN=Global_developmental_delay;CLNDISDB=Human_Phenotype_Ontology:HP:0000754,Human_Phenotype_Ontology:HP:0001255,Human_Phenotype_Ontology:HP:0001263,Human_Phenotype_Ontology:HP:0001277,Human_Phenotype_Ontology:HP:0001292,Human_Phenotype_Ontology:HP:0002433,Human_Phenotype_Ontology:HP:0002473,Human_Phenotype_Ontology:HP:0002532,Human_Phenotype_Ontology:HP:0006793,Human_Phenotype_Ontology:HP:0006867,Human_Phenotype_Ontology:HP:0006885,Human_Phenotype_Ontology:HP:0006935,Human_Phenotype_Ontology:HP:0007005,Human_Phenotype_Ontology:HP:0007094,Human_Phenotype_Ontology:HP:0007106,Human_Phenotype_Ontology:HP:0007174,Human_Phenotype_Ontology:HP:0007224,Human_Phenotype_Ontology:HP:0007228,Human_Phenotype_Ontology:HP:0007342,MedGen:C0557874;CLNHGVS=NC_000011.10:g.119296967G>C;CLNREVSTAT=criteria_provided,_single_submitter;CLNSIG=Uncertain_significance;CLNVC=single_nucleotide_variant;CLNVCSO=SO:0001483;GENEINFO=CBL:867;MC=SO:0001583|missense_variant;ORIGIN=16;Pangolin=ENSG00000110395.7|-49:0.01|-49:-0.0
chr11	119296971	561782	A	C	.	.	ALLELEID=552650;CLNDN=not_provided;CLNDISDB=MedGen:CN517202;CLNHGVS=NC_000011.10:g.119296971A>C;CLNREVSTAT=criteria_provided,_single_submitter;CLNSIG=Uncertain_significance;CLNVC=single_nucleotide_variant;CLNVCSO=SO:0001483;GENEINFO=CBL:867;MC=SO:0001583|missense_variant;ORIGIN=1;RS=1565272122;Pangolin=ENSG00000110395.7|28:0.0|6:-0.0
chr11	119296977	302786	A	G	.	.	ALLELEID=318593;CLNDN=Noonan_syndrome-like_disorder_with_or_without_juvenile_myelomonocytic_leukemia;CLNDISDB=MONDO:MONDO:0013308,MedGen:C3150803,OMIM:613563,Orphanet:ORPHA363972;CLNHGVS=NC_000011.10:g.119296977A>G;CLNREVSTAT=criteria_provided,_single_submitter;CLNSIG=Uncertain_significance;CLNVC=single_nucleotide_variant;CLNVCSO=SO:0001483;CLNVI=Illumina_Clinical_Services_Laboratory,Illumina:639732;GENEINFO=CBL:867;MC=SO:0001583|missense_variant;ORIGIN=1;RS=866325598;Pangolin=ENSG00000110395.7|0:0.0|22:-0.0
chr11	119297006	133808	C	T	.	.	ALLELEID=137547;CLNDN=Noonan_syndrome-like_disorder_with_or_without_juvenile_myelomonocytic_leukemia|not_specified;CLNDISDB=MONDO:MONDO:0013308,MedGen:C3150803,OMIM:613563,Orphanet:ORPHA363972|MedGen:CN169374;CLNHGVS=NC_000011.10:g.119297006C>T;CLNREVSTAT=criteria_provided,_single_submitter;CLNSIG=Uncertain_significance;CLNVC=single_nucleotide_variant;CLNVCSO=SO:0001483;CLNVI=Illumina_Clinical_Services_Laboratory,Illumina:669661;GENEINFO=CBL:867;MC=SO:0001583|missense_variant;ORIGIN=1;RS=587778155;Pangolin=ENSG00000110395.7|32:0.0|28:-0.05
chr11	119297034	543979	G	A	.	.	AF_ESP=8e-05;AF_EXAC=3e-05;ALLELEID=526476;CLNDN=Rasopathy|not_specified;CLNDISDB=MONDO:MONDO:0021060,MedGen:CN166718,Orphanet:ORPHA536391|MedGen:CN169374;CLNHGVS=NC_000011.10:g.119297034G>A;CLNREVSTAT=criteria_provided,_multiple_submitters,_no_conflicts;CLNSIG=Uncertain_significance;CLNVC=single_nucleotide_variant;CLNVCSO=SO:0001483;GENEINFO=CBL:867;MC=SO:0001583|missense_variant;ORIGIN=1;RS=144894769;Pangolin=ENSG00000110395.7|4:0.02|0:-0.01
chr11	119297385	981094	G	A	.	.	ALLELEID=969168;CLNDN=not_specified;CLNDISDB=MedGen:CN169374;CLNHGVS=NC_000011.10:g.119297385G>A;CLNREVSTAT=criteria_provided,_single_submitter;CLNSIG=Uncertain_significance;CLNVC=single_nucleotide_variant;CLNVCSO=SO:0001483;GENEINFO=CBL:867;MC=SO:0001583|missense_variant;ORIGIN=1;Pangolin=ENSG00000110395.7|-30:0.02|1:-0.02
chr11	119297415	930063	T	C	.	.	ALLELEID=918338;CLNDN=not_specified;CLNDISDB=MedGen:CN169374;CLNHGVS=NC_000011.10:g.119297415T>C;CLNREVSTAT=criteria_provided,_single_submitter;CLNSIG=Uncertain_significance;CLNVC=single_nucleotide_variant;CLNVCSO=SO:0001483;GENEINFO=CBL:867;MC=SO:0001583|missense_variant;ORIGIN=1;Pangolin=ENSG00000110395.7|-31:0.02|30:-0.0
chr11	119297419	477705	C	T	.	.	AF_ESP=8e-05;AF_EXAC=2e-05;ALLELEID=460919;CLNDN=Rasopathy;CLNDISDB=MONDO:MONDO:0021060,MedGen:CN166718,Orphanet:ORPHA536391;CLNHGVS=NC_000011.10:g.119297419C>T;CLNREVSTAT=criteria_provided,_single_submitter;CLNSIG=Uncertain_significance;CLNVC=single_nucleotide_variant;CLNVCSO=SO:0001483;GENEINFO=CBL:867;MC=SO:0001583|missense_variant;ORIGIN=1;RS=376848406;Pangolin=ENSG00000110395.7|26:0.0|-35:-0.08
chr11	119297420	284401	G	A	.	.	ALLELEID=268638;CLNDN=not_provided;CLNDISDB=MedGen:CN517202;CLNHGVS=NC_000011.10:g.119297420G>A;CLNREVSTAT=criteria_provided,_conflicting_interpretations;CLNSIG=Conflicting_interpretations_of_pathogenicity;CLNSIGCONF=Likely_benign(1),Uncertain_significance(1);CLNVC=single_nucleotide_variant;CLNVCSO=SO:0001483;GENEINFO=CBL:867;MC=SO:0001819|synonymous_variant;ORIGIN=1;RS=143840974;Pangolin=ENSG00000110395.7|25:0.0|-36:-0.02
chr11	119297436	40417	A	G	.	.	AF_EXAC=2e-05;ALLELEID=48887;CLNDN=not_specified;CLNDISDB=MedGen:CN169374;CLNHGVS=NC_000011.10:g.119297436A>G;CLNREVSTAT=criteria_provided,_conflicting_interpretations;CLNSIG=Conflicting_interpretations_of_pathogenicity;CLNSIGCONF=Likely_benign(1),Uncertain_significance(1);CLNVC=single_nucleotide_variant;CLNVCSO=SO:0001483;GENEINFO=CBL:867;MC=SO:0001583|missense_variant;ORIGIN=1;RS=397507497;Pangolin=ENSG00000110395.7|45:0.01|-50:-0.0
chr11	119297452	561785	C	T	.	.	AF_EXAC=2e-05;ALLELEID=552652;CLNDN=Rasopathy|not_provided;CLNDISDB=MONDO:MONDO:0021060,MedGen:CN166718,Orphanet:ORPHA536391|MedGen:CN517202;CLNHGVS=NC_000011.10:g.119297452C>T;CLNREVSTAT=criteria_provided,_multiple_submitters,_no_conflicts;CLNSIG=Uncertain_significance;CLNVC=single_nucleotide_variant;CLNVCSO=SO:0001483;GENEINFO=CBL:867;MC=SO:0001583|missense_variant;ORIGIN=1;RS=763213265;Pangolin=ENSG00000110395.7|-7:0.02|29:-0.05
chr11	119297478	854527	T	TTTG	.	.	ALLELEID=838075;CLNDN=Rasopathy;CLNDISDB=MONDO:MONDO:0021060,MedGen:CN166718,Orphanet:ORPHA536391;CLNHGVS=NC_000011.10:g.119297479_119297481dup;CLNREVSTAT=criteria_provided,_single_submitter;CLNSIG=Uncertain_significance;CLNVC=Duplication;CLNVCSO=SO:1000035;CLNVI=Invitae:5963727;GENEINFO=CBL:867;MC=SO:0001821|inframe_insertion;ORIGIN=1;Pangolin=ENSG00000110395.7|6:0.0|6:-0.0
chr11	119298356	1009736	A	G	.	.	ALLELEID=994359;CLNDN=Rasopathy;CLNDISDB=MONDO:MONDO:0021060,MedGen:CN166718,Orphanet:ORPHA536391;CLNHGVS=NC_000011.10:g.119298356A>G;CLNREVSTAT=criteria_provided,_single_submitter;CLNSIG=Uncertain_significance;CLNVC=single_nucleotide_variant;CLNVCSO=SO:0001483;GENEINFO=CBL:867;MC=SO:0001574|splice_acceptor_variant;ORIGIN=1;Pangolin=ENSG00000110395.7|8:0.96|2:-0.96
chr11	119298383	917808	T	TGCCAACACTGGTCCCGAGGAGTCAGAAAATGAGGATGATGGGTATGATGTCCCAAAGCCACCTGTGCC	.	.	ALLELEID=906089;CLNDN=not_specified;CLNDISDB=MedGen:CN169374;CLNHGVS=NC_000011.10:g.119298385_119298452dup;CLNREVSTAT=criteria_provided,_single_submitter;CLNSIG=Uncertain_significance;CLNVC=Duplication;CLNVCSO=SO:1000035;GENEINFO=CBL:867;MC=SO:0001589|frameshift_variant;ORIGIN=1;Pangolin=ENSG00000110395.7|41:0.04|-25:-0.04
chr11	119298387	917759	A	AACACTGGTCCCGAGGAGTCAGAAAATGAGGATGATGGGTATGATGTCCCAAAGCCACCTGTGCCGGCCGTGCTGGCCCGCC	.	.	ALLELEID=906090;CLNDN=not_specified;CLNDISDB=MedGen:CN169374;CLNHGVS=NC_000011.10:g.119298388_119298468dup;CLNREVSTAT=criteria_provided,_single_submitter;CLNSIG=Uncertain_significance;CLNVC=Duplication;CLNVCSO=SO:1000035;GENEINFO=CBL:867;MC=SO:0001821|inframe_insertion;ORIGIN=1;Pangolin=ENSG00000110395.7|118:0.02|-29:-0.01
chr11	119298414	941357	G	A	.	.	ALLELEID=935420;CLNDN=Rasopathy;CLNDISDB=MONDO:MONDO:0021060,MedGen:CN166718,Orphanet:ORPHA536391;CLNHGVS=NC_000011.10:g.119298414G>A;CLNREVSTAT=criteria_provided,_single_submitter;CLNSIG=Uncertain_significance;CLNVC=single_nucleotide_variant;CLNVCSO=SO:0001483;GENEINFO=CBL:867;MC=SO:0001583|missense_variant;ORIGIN=1;Pangolin=ENSG00000110395.7|-50:0.0|10:-0.0
chr11	119298418	40420	A	T	.	.	AF_ESP=0.00015;AF_EXAC=0.00012;ALLELEID=48890;CLNDN=Rasopathy|not_specified;CLNDISDB=MONDO:MONDO:0021060,MedGen:CN166718,Orphanet:ORPHA536391|MedGen:CN169374;CLNHGVS=NC_000011.10:g.119298418A>T;CLNREVSTAT=criteria_provided,_conflicting_interpretations;CLNSIG=Conflicting_interpretations_of_pathogenicity;CLNSIGCONF=Likely_benign(3),Uncertain_significance(1);CLNVC=single_nucleotide_variant;CLNVCSO=SO:0001483;GENEINFO=CBL:867;MC=SO:0001583|missense_variant;ORIGIN=1;RS=199788586;Pangolin=ENSG00000110395.7|-2:0.0|6:-0.01
chr11	119298444	477709	C	T	.	.	ALLELEID=461748;CLNDN=Rasopathy;CLNDISDB=MONDO:MONDO:0021060,MedGen:CN166718,Orphanet:ORPHA536391;CLNHGVS=NC_000011.10:g.119298444C>T;CLNREVSTAT=criteria_provided,_single_submitter;CLNSIG=Uncertain_significance;CLNVC=single_nucleotide_variant;CLNVCSO=SO:0001483;GENEINFO=CBL:867;MC=SO:0001583|missense_variant;ORIGIN=1;RS=1555027886;Pangolin=ENSG00000110395.7|-20:0.0|0:-0.0
chr11	119298451	40421	C	T	.	.	AF_ESP=0.00231;AF_EXAC=0.00072;AF_TGP=0.0022;ALLELEID=48891;CLNDN=Noonan_syndrome-like_disorder_with_or_without_juvenile_myelomonocytic_leukemia|Rasopathy|not_specified|none_provided|not_provided;CLNDISDB=MONDO:MONDO:0013308,MedGen:C3150803,OMIM:613563,Orphanet:ORPHA363972|MONDO:MONDO:0021060,MedGen:CN166718,Orphanet:ORPHA536391|MedGen:CN169374|MedGen:CN235283|MedGen:CN517202;CLNHGVS=NC_000011.10:g.119298451C>T;CLNREVSTAT=criteria_provided,_conflicting_interpretations;CLNSIG=Conflicting_interpretations_of_pathogenicity;CLNSIGCONF=Benign(4),Likely_benign(1),Uncertain_significance(1);CLNVC=single_nucleotide_variant;CLNVCSO=SO:0001483;CLNVI=ARUP_Laboratories,_Molecular_Genetics_and_Genomics,ARUP_Laboratories:2532184|Illumina_Clinical_Services_Laboratory,Illumina:813546|UniProtKB_(protein):P22681#VAR_057212;GENEINFO=CBL:867;MC=SO:0001583|missense_variant;ORIGIN=1;RS=2229073;Pangolin=ENSG00000110395.7|-27:0.0|-27:-0.0
chr11	119298456	40422	G	A	.	.	AF_ESP=8e-05;AF_EXAC=3e-05;AF_TGP=0.0002;ALLELEID=48892;CLNDN=Rasopathy|not_provided;CLNDISDB=MONDO:MONDO:0021060,MedGen:CN166718,Orphanet:ORPHA536391|MedGen:CN517202;CLNHGVS=NC_000011.10:g.119298456G>A;CLNREVSTAT=criteria_provided,_multiple_submitters,_no_conflicts;CLNSIG=Uncertain_significance;CLNVC=single_nucleotide_variant;CLNVCSO=SO:0001483;GENEINFO=CBL:867;MC=SO:0001583|missense_variant;ORIGIN=1;RS=140725852;Pangolin=ENSG00000110395.7|-32:0.0|-32:-0.0
chr11	119298465	178012	C	T	.	.	AF_ESP=0.00023;AF_EXAC=0.00016;ALLELEID=175069;CLNDN=Rasopathy|not_specified;CLNDISDB=MONDO:MONDO:0021060,MedGen:CN166718,Orphanet:ORPHA536391|MedGen:CN169374;CLNHGVS=NC_000011.10:g.119298465C>T;CLNREVSTAT=criteria_provided,_conflicting_interpretations;CLNSIG=Conflicting_interpretations_of_pathogenicity;CLNSIGCONF=Likely_benign(1),Uncertain_significance(1);CLNVC=single_nucleotide_variant;CLNVCSO=SO:0001483;GENEINFO=CBL:867;MC=SO:0001583|missense_variant;ORIGIN=1;RS=143132980;Pangolin=ENSG00000110395.7|-41:0.0|-41:-0.0
chr11	119298466	40423	G	A	.	.	AF_ESP=0.00015;AF_EXAC=5e-05;AF_TGP=0.0002;ALLELEID=48893;CLNDN=Rasopathy|not_provided;CLNDISDB=MONDO:MONDO:0021060,MedGen:CN166718,Orphanet:ORPHA536391|MedGen:CN517202;CLNHGVS=NC_000011.10:g.119298466G>A;CLNREVSTAT=criteria_provided,_conflicting_interpretations;CLNSIG=Conflicting_interpretations_of_pathogenicity;CLNSIGCONF=Likely_benign(1),Uncertain_significance(1);CLNVC=single_nucleotide_variant;CLNVCSO=SO:0001483;GENEINFO=CBL:867;MC=SO:0001583|missense_variant;ORIGIN=1;RS=200220863;Pangolin=ENSG00000110395.7|-42:0.0|-25:-0.0
chr11	119298469	180823	G	A	.	.	AF_ESP=0.00031;AF_EXAC=0.00016;AF_TGP=0.0002;ALLELEID=179166;CLNDN=Rasopathy|not_provided;CLNDISDB=MONDO:MONDO:0021060,MedGen:CN166718,Orphanet:ORPHA536391|MedGen:CN517202;CLNHGVS=NC_000011.10:g.119298469G>A;CLNREVSTAT=criteria_provided,_conflicting_interpretations;CLNSIG=Conflicting_interpretations_of_pathogenicity;CLNSIGCONF=Likely_benign(1),Uncertain_significance(1);CLNVC=single_nucleotide_variant;CLNVCSO=SO:0001483;GENEINFO=CBL:867;MC=SO:0001583|missense_variant;ORIGIN=1;RS=150811339;Pangolin=ENSG00000110395.7|-45:0.01|-28:-0.0
chr11	119298496	543998	G	C	.	.	AF_EXAC=2e-05;ALLELEID=526127;CLNDN=Rasopathy;CLNDISDB=MONDO:MONDO:0021060,MedGen:CN166718,Orphanet:ORPHA536391;CLNHGVS=NC_000011.10:g.119298496G>C;CLNREVSTAT=criteria_provided,_single_submitter;CLNSIG=Uncertain_significance;CLNVC=single_nucleotide_variant;CLNVCSO=SO:0001483;GENEINFO=CBL:867;MC=SO:0001583|missense_variant;ORIGIN=1;RS=747073805;Pangolin=ENSG00000110395.7|44:0.0|44:-0.0
chr11	119298496	842157	GCTC	G	.	.	ALLELEID=838076;CLNDN=Rasopathy;CLNDISDB=MONDO:MONDO:0021060,MedGen:CN166718,Orphanet:ORPHA536391;CLNHGVS=NC_000011.10:g.119298499_119298501CCT[1];CLNREVSTAT=criteria_provided,_single_submitter;CLNSIG=Uncertain_significance;CLNVC=Microsatellite;CLNVCSO=SO:0000289;CLNVI=Invitae:226595;GENEINFO=CBL:867;MC=SO:0001822|inframe_deletion;ORIGIN=1;Pangolin=ENSG00000110395.7|4:0.0|44:-0.01
chr11	119298499	133811	C	T	.	.	AF_EXAC=2e-05;ALLELEID=137550;CLNDN=Rasopathy|not_specified;CLNDISDB=MONDO:MONDO:0021060,MedGen:CN166718,Orphanet:ORPHA536391|MedGen:CN169374;CLNHGVS=NC_000011.10:g.119298499C>T;CLNREVSTAT=criteria_provided,_single_submitter;CLNSIG=Uncertain_significance;CLNVC=single_nucleotide_variant;CLNVCSO=SO:0001483;GENEINFO=CBL:867;MC=SO:0001583|missense_variant;ORIGIN=1;RS=587778158;Pangolin=ENSG00000110395.7|-2:0.0|41:-0.0
chr11	119298505	880188	T	G	.	.	ALLELEID=867145;CLNDN=Noonan_syndrome-like_disorder_with_or_without_juvenile_myelomonocytic_leukemia;CLNDISDB=MONDO:MONDO:0013308,MedGen:C3150803,OMIM:613563,Orphanet:ORPHA363972;CLNHGVS=NC_000011.10:g.119298505T>G;CLNREVSTAT=criteria_provided,_single_submitter;CLNSIG=Uncertain_significance;CLNVC=single_nucleotide_variant;CLNVCSO=SO:0001483;CLNVI=Illumina_Clinical_Services_Laboratory,Illumina:621512;GENEINFO=CBL:867;MC=SO:0001583|missense_variant;ORIGIN=1;Pangolin=ENSG00000110395.7|-8:0.0|35:-0.0
chr11	119298519	302787	C	CTGG	.	.	AF_EXAC=2e-05;ALLELEID=324740;CLNDN=Rasopathy|Noonan-like_syndrome;CLNDISDB=MONDO:MONDO:0021060,MedGen:CN166718,Orphanet:ORPHA536391|MedGen:C1834120;CLNHGVS=NC_000011.10:g.119298520_119298522dup;CLNREVSTAT=criteria_provided,_multiple_submitters,_no_conflicts;CLNSIG=Uncertain_significance;CLNVC=Duplication;CLNVCSO=SO:1000035;CLNVI=Illumina_Clinical_Services_Laboratory,Illumina:753487;GENEINFO=CBL:867;MC=SO:0001821|inframe_insertion;ORIGIN=1;RS=777761446;Pangolin=ENSG00000110395.7|46:0.0|24:-0.01
chr11	119298519	939765	C	G	.	.	ALLELEID=935421;CLNDN=Rasopathy;CLNDISDB=MONDO:MONDO:0021060,MedGen:CN166718,Orphanet:ORPHA536391;CLNHGVS=NC_000011.10:g.119298519C>G;CLNREVSTAT=criteria_provided,_single_submitter;CLNSIG=Uncertain_significance;CLNVC=single_nucleotide_variant;CLNVCSO=SO:0001483;GENEINFO=CBL:867;MC=SO:0001583|missense_variant;ORIGIN=1;Pangolin=ENSG00000110395.7|21:0.0|21:-0.0
chr11	119299504	930804	A	C	.	.	ALLELEID=919327;CLNDN=Noonan_syndrome-like_disorder_with_or_without_juvenile_myelomonocytic_leukemia;CLNDISDB=MONDO:MONDO:0013308,MedGen:C3150803,OMIM:613563,Orphanet:ORPHA363972;CLNHGVS=NC_000011.10:g.119299504A>C;CLNREVSTAT=criteria_provided,_single_submitter;CLNSIG=Uncertain_significance;CLNVC=single_nucleotide_variant;CLNVCSO=SO:0001483;GENEINFO=CBL:867;MC=SO:0001583|missense_variant;ORIGIN=0;Pangolin=ENSG00000110395.7|3:0.02|-9:-0.0
chr11	119299518	578070	C	G	.	.	ALLELEID=564488;CLNDN=Rasopathy;CLNDISDB=MONDO:MONDO:0021060,MedGen:CN166718,Orphanet:ORPHA536391;CLNHGVS=NC_000011.10:g.119299518C>G;CLNREVSTAT=criteria_provided,_single_submitter;CLNSIG=Uncertain_significance;CLNVC=single_nucleotide_variant;CLNVCSO=SO:0001483;GENEINFO=CBL:867;MC=SO:0001583|missense_variant;ORIGIN=1;RS=1356499832;Pangolin=ENSG00000110395.7|-11:0.0|-23:-0.0
chr11	119299521	578180	G	A	.	.	AF_EXAC=2e-05;ALLELEID=564490;CLNDN=Rasopathy;CLNDISDB=MONDO:MONDO:0021060,MedGen:CN166718,Orphanet:ORPHA536391;CLNHGVS=NC_000011.10:g.119299521G>A;CLNREVSTAT=criteria_provided,_single_submitter;CLNSIG=Uncertain_significance;CLNVC=single_nucleotide_variant;CLNVCSO=SO:0001483;GENEINFO=CBL:867;MC=SO:0001583|missense_variant;ORIGIN=1;RS=759358775;Pangolin=ENSG00000110395.7|-26:0.0|-14:-0.0
chr11	119299545	849576	C	T	.	.	ALLELEID=838077;CLNDN=Rasopathy;CLNDISDB=MONDO:MONDO:0021060,MedGen:CN166718,Orphanet:ORPHA536391;CLNHGVS=NC_000011.10:g.119299545C>T;CLNREVSTAT=criteria_provided,_single_submitter;CLNSIG=Uncertain_significance;CLNVC=single_nucleotide_variant;CLNVCSO=SO:0001483;GENEINFO=CBL:867;MC=SO:0001583|missense_variant;ORIGIN=1;Pangolin=ENSG00000110395.7|-38:0.0|42:-0.02
chr11	119299546	45205	G	A	.	.	AF_ESP=0.00015;AF_EXAC=2e-05;ALLELEID=54372;CLNDN=Noonan_syndrome-like_disorder_with_or_without_juvenile_myelomonocytic_leukemia|Rasopathy|not_specified;CLNDISDB=MONDO:MONDO:0013308,MedGen:C3150803,OMIM:613563,Orphanet:ORPHA363972|MONDO:MONDO:0021060,MedGen:CN166718,Orphanet:ORPHA536391|MedGen:CN169374;CLNHGVS=NC_000011.10:g.119299546G>A;CLNREVSTAT=criteria_provided,_conflicting_interpretations;CLNSIG=Conflicting_interpretations_of_pathogenicity;CLNSIGCONF=Likely_benign(1),Uncertain_significance(2);CLNVC=single_nucleotide_variant;CLNVCSO=SO:0001483;CLNVI=Illumina_Clinical_Services_Laboratory,Illumina:684988;GENEINFO=CBL:867;MC=SO:0001583|missense_variant;ORIGIN=1;RS=374672276;Pangolin=ENSG00000110395.7|-39:0.0|41:-0.09
chr11	119299563	180824	C	T	.	.	AF_ESP=8e-05;AF_EXAC=2e-05;ALLELEID=179167;CLNDN=not_provided;CLNDISDB=MedGen:CN517202;CLNHGVS=NC_000011.10:g.119299563C>T;CLNREVSTAT=criteria_provided,_single_submitter;CLNSIG=Uncertain_significance;CLNVC=single_nucleotide_variant;CLNVCSO=SO:0001483;GENEINFO=CBL:867;MC=SO:0001583|missense_variant;ORIGIN=1;RS=368696716;Pangolin=ENSG00000110395.7|25:0.0|24:-0.02
chr11	119299564	372915	G	A	.	.	ALLELEID=360011;CLNDN=not_specified;CLNDISDB=MedGen:CN169374;CLNHGVS=NC_000011.10:g.119299564G>A;CLNREVSTAT=criteria_provided,_single_submitter;CLNSIG=Uncertain_significance;CLNVC=single_nucleotide_variant;CLNVCSO=SO:0001483;GENEINFO=CBL:867;MC=SO:0001583|missense_variant;ORIGIN=1;RS=1057518072;Pangolin=ENSG00000110395.7|26:0.0|23:-0.08
chr11	119299569	984526	G	A	.	.	ALLELEID=972580;CLNDN=not_specified;CLNDISDB=MedGen:CN169374;CLNHGVS=NC_000011.10:g.119299569G>A;CLNREVSTAT=criteria_provided,_single_submitter;CLNSIG=Uncertain_significance;CLNVC=single_nucleotide_variant;CLNVCSO=SO:0001483;GENEINFO=CBL:867;MC=SO:0001583|missense_variant;ORIGIN=1;Pangolin=ENSG00000110395.7|18:0.01|18:-0.01
chr11	119299573	434592	G	T	.	.	AF_ESP=8e-05;AF_EXAC=6e-05;ALLELEID=429179;CLNDN=Rasopathy|not_specified|not_provided;CLNDISDB=MONDO:MONDO:0021060,MedGen:CN166718,Orphanet:ORPHA536391|MedGen:CN169374|MedGen:CN517202;CLNHGVS=NC_000011.10:g.119299573G>T;CLNREVSTAT=criteria_provided,_multiple_submitters,_no_conflicts;CLNSIG=Uncertain_significance;CLNVC=single_nucleotide_variant;CLNVCSO=SO:0001483;GENEINFO=CBL:867;MC=SO:0001583|missense_variant;ORIGIN=1;RS=144191570;Pangolin=ENSG00000110395.7|-2:0.0|14:-0.05
chr11	119299576	965072	G	C	.	.	ALLELEID=956419;CLNDN=Rasopathy;CLNDISDB=MONDO:MONDO:0021060,MedGen:CN166718,Orphanet:ORPHA536391;CLNHGVS=NC_000011.10:g.119299576G>C;CLNREVSTAT=criteria_provided,_single_submitter;CLNSIG=Uncertain_significance;CLNVC=single_nucleotide_variant;CLNVCSO=SO:0001483;GENEINFO=CBL:867;MC=SO:0001583|missense_variant;ORIGIN=1;Pangolin=ENSG00000110395.7|0:0.0|11:-0.08
chr11	119299579	940069	G	A	.	.	ALLELEID=935422;CLNDN=Rasopathy;CLNDISDB=MONDO:MONDO:0021060,MedGen:CN166718,Orphanet:ORPHA536391;CLNHGVS=NC_000011.10:g.119299579G>A;CLNREVSTAT=criteria_provided,_single_submitter;CLNSIG=Uncertain_significance;CLNVC=single_nucleotide_variant;CLNVCSO=SO:0001483;GENEINFO=CBL:867;MC=SO:0001583|missense_variant;ORIGIN=1;Pangolin=ENSG00000110395.7|8:0.08|-1:-0.0
chr11	119299579	180294	G	C	.	.	ALLELEID=178636;CLNDN=Noonan_syndrome;CLNDISDB=MONDO:MONDO:0018997,MeSH:D009634,MedGen:C0028326,OMIM:PS163950,Orphanet:ORPHA648,SNOMED_CT:205824006;CLNHGVS=NC_000011.10:g.119299579G>C;CLNREVSTAT=no_assertion_criteria_provided;CLNSIG=Uncertain_significance;CLNVC=single_nucleotide_variant;CLNVCSO=SO:0001483;GENEINFO=CBL:867;MC=SO:0001583|missense_variant;ORIGIN=1;RS=376536789;Pangolin=ENSG00000110395.7|8:0.06|-1:-0.0
chr11	119299580	654074	T	G	.	.	AF_EXAC=4e-05;AF_TGP=0.0002;ALLELEID=639811;CLNDN=Rasopathy;CLNDISDB=MONDO:MONDO:0021060,MedGen:CN166718,Orphanet:ORPHA536391;CLNHGVS=NC_000011.10:g.119299580T>G;CLNREVSTAT=criteria_provided,_single_submitter;CLNSIG=Uncertain_significance;CLNVC=single_nucleotide_variant;CLNVCSO=SO:0001483;GENEINFO=CBL:867;MC=SO:0001583|missense_variant;ORIGIN=1;RS=112330156;Pangolin=ENSG00000110395.7|8:0.0|7:-0.09
chr11	119299590	133812	A	C	.	.	ALLELEID=137551;CLNDN=Noonan_syndrome-like_disorder_with_or_without_juvenile_myelomonocytic_leukemia|not_specified;CLNDISDB=MONDO:MONDO:0013308,MedGen:C3150803,OMIM:613563,Orphanet:ORPHA363972|MedGen:CN169374;CLNHGVS=NC_000011.10:g.119299590A>C;CLNREVSTAT=criteria_provided,_single_submitter;CLNSIG=Uncertain_significance;CLNVC=single_nucleotide_variant;CLNVCSO=SO:0001483;CLNVI=Illumina_Clinical_Services_Laboratory,Illumina:886034;GENEINFO=CBL:867;MC=SO:0001583|missense_variant;ORIGIN=1;RS=587778159;Pangolin=ENSG00000110395.7|45:0.04|-3:-0.63
chr11	119299593	449121	G	A	.	.	ALLELEID=444741;CLNDN=not_provided;CLNDISDB=MedGen:CN517202;CLNHGVS=NC_000011.10:g.119299593G>A;CLNREVSTAT=criteria_provided,_single_submitter;CLNSIG=Uncertain_significance;CLNVC=single_nucleotide_variant;CLNVCSO=SO:0001483;GENEINFO=CBL:867;MC=SO:0001583|missense_variant;ORIGIN=1;RS=997859448;Pangolin=ENSG00000110395.7|-6:0.09|42:-0.0
chr11	119299597	543997	C	T	.	.	AF_EXAC=2e-05;ALLELEID=526037;CLNDN=Rasopathy;CLNDISDB=MONDO:MONDO:0021060,MedGen:CN166718,Orphanet:ORPHA536391;CLNHGVS=NC_000011.10:g.119299597C>T;CLNREVSTAT=criteria_provided,_single_submitter;CLNSIG=Uncertain_significance;CLNVC=single_nucleotide_variant;CLNVCSO=SO:0001483;GENEINFO=CBL:867;MC=SO:0001583|missense_variant;ORIGIN=1;RS=771831548;Pangolin=ENSG00000110395.7|-10:0.09|38:-0.0
chr11	119299644	40426	G	A	.	.	AF_EXAC=3e-05;ALLELEID=48896;CLNDN=Rasopathy|not_provided;CLNDISDB=MONDO:MONDO:0021060,MedGen:CN166718,Orphanet:ORPHA536391|MedGen:CN517202;CLNHGVS=NC_000011.10:g.119299644G>A;CLNREVSTAT=criteria_provided,_multiple_submitters,_no_conflicts;CLNSIG=Uncertain_significance;CLNVC=single_nucleotide_variant;CLNVCSO=SO:0001483;GENEINFO=CBL:867;MC=SO:0001583|missense_variant;ORIGIN=1;RS=397507498;Pangolin=ENSG00000110395.7|-9:0.01|19:-0.0
chr11	119299648	40427	A	G	.	.	AF_ESP=0.00031;AF_EXAC=0.00012;ALLELEID=48897;CLNDN=Noonan_syndrome-like_disorder_with_or_without_juvenile_myelomonocytic_leukemia|Rasopathy|not_specified|not_provided;CLNDISDB=MONDO:MONDO:0013308,MedGen:C3150803,OMIM:613563,Orphanet:ORPHA363972|MONDO:MONDO:0021060,MedGen:CN166718,Orphanet:ORPHA536391|MedGen:CN169374|MedGen:CN517202;CLNHGVS=NC_000011.10:g.119299648A>G;CLNREVSTAT=criteria_provided,_conflicting_interpretations;CLNSIG=Conflicting_interpretations_of_pathogenicity;CLNSIGCONF=Benign(1),Likely_benign(2),Uncertain_significance(1);CLNVC=single_nucleotide_variant;CLNVCSO=SO:0001483;CLNVI=Illumina_Clinical_Services_Laboratory,Illumina:268432;GENEINFO=CBL:867;MC=SO:0001583|missense_variant;ORIGIN=1;RS=146250423;Pangolin=ENSG00000110395.7|-13:0.0|15:-0.0
chr11	119299649	45207	C	G	.	.	AF_EXAC=1e-05;ALLELEID=54374;CLNDN=not_specified;CLNDISDB=MedGen:CN169374;CLNHGVS=NC_000011.10:g.119299649C>G;CLNREVSTAT=criteria_provided,_single_submitter;CLNSIG=Uncertain_significance;CLNVC=single_nucleotide_variant;CLNVCSO=SO:0001483;GENEINFO=CBL:867;MC=SO:0001583|missense_variant;ORIGIN=1;RS=397517081;Pangolin=ENSG00000110395.7|14:0.0|-14:-0.0
chr11	119299663	997860	G	T	.	.	ALLELEID=985620;CLNDN=not_specified;CLNDISDB=MedGen:CN169374;CLNHGVS=NC_000011.10:g.119299663G>T;CLNREVSTAT=criteria_provided,_single_submitter;CLNSIG=Uncertain_significance;CLNVC=single_nucleotide_variant;CLNVCSO=SO:0001483;GENEINFO=CBL:867;MC=SO:0001583|missense_variant;ORIGIN=1;Pangolin=ENSG00000110395.7|-2:0.03|0:-0.01
chr11	119299674	503534	C	A	.	.	AF_EXAC=2e-05;ALLELEID=494967;CLNDN=Rasopathy|not_specified;CLNDISDB=MONDO:MONDO:0021060,MedGen:CN166718,Orphanet:ORPHA536391|MedGen:CN169374;CLNHGVS=NC_000011.10:g.119299674C>A;CLNREVSTAT=criteria_provided,_multiple_submitters,_no_conflicts;CLNSIG=Uncertain_significance;CLNVC=single_nucleotide_variant;CLNVCSO=SO:0001483;GENEINFO=CBL:867;MC=SO:0001583|missense_variant;ORIGIN=1;RS=746795014;Pangolin=ENSG00000110395.7|-11:0.0|-39:-0.0
chr11	119299674	646831	C	G	.	.	ALLELEID=639812;CLNDN=Rasopathy;CLNDISDB=MONDO:MONDO:0021060,MedGen:CN166718,Orphanet:ORPHA536391;CLNHGVS=NC_000011.10:g.119299674C>G;CLNREVSTAT=criteria_provided,_single_submitter;CLNSIG=Uncertain_significance;CLNVC=single_nucleotide_variant;CLNVCSO=SO:0001483;GENEINFO=CBL:867;MC=SO:0001583|missense_variant;ORIGIN=1;RS=746795014;Pangolin=ENSG00000110395.7|20:0.0|-39:-0.0
chr11	119299726	477710	A	G	.	.	ALLELEID=460922;CLNDN=Rasopathy;CLNDISDB=MONDO:MONDO:0021060,MedGen:CN166718,Orphanet:ORPHA536391;CLNHGVS=NC_000011.10:g.119299726A>G;CLNREVSTAT=criteria_provided,_single_submitter;CLNSIG=Uncertain_significance;CLNVC=single_nucleotide_variant;CLNVCSO=SO:0001483;GENEINFO=CBL:867;MC=SO:0001583|missense_variant;ORIGIN=1;RS=1369884955;Pangolin=ENSG00000110395.7|43:0.0|-32:-0.0
chr11	119299733	986213	CCT	C	.	.	ALLELEID=973784;CLNDN=Inborn_genetic_diseases;CLNDISDB=MeSH:D030342,MedGen:C0950123;CLNHGVS=NC_000011.10:g.119299735_119299736del;CLNREVSTAT=criteria_provided,_single_submitter;CLNSIG=Uncertain_significance;CLNVC=Deletion;CLNVCSO=SO:0000159;GENEINFO=CBL:867;MC=SO:0001589|frameshift_variant;ORIGIN=1;Pangolin=ENSG00000110395.7|-39:0.0|36:-0.01
chr11	119299737	372657	C	T	.	.	AF_ESP=8e-05;AF_EXAC=2e-05;ALLELEID=359995;CLNDN=Rasopathy|not_specified;CLNDISDB=MONDO:MONDO:0021060,MedGen:CN166718,Orphanet:ORPHA536391|MedGen:CN169374;CLNHGVS=NC_000011.10:g.119299737C>T;CLNREVSTAT=criteria_provided,_multiple_submitters,_no_conflicts;CLNSIG=Uncertain_significance;CLNVC=single_nucleotide_variant;CLNVCSO=SO:0001483;GENEINFO=CBL:867;MC=SO:0001583|missense_variant;ORIGIN=1;RS=368138875;Pangolin=ENSG00000110395.7|-43:0.0|32:-0.01
chr11	119299738	503535	G	A	.	.	ALLELEID=494968;CLNDN=Noonan_syndrome-like_disorder_with_or_without_juvenile_myelomonocytic_leukemia|Rasopathy|not_specified;CLNDISDB=MONDO:MONDO:0013308,MedGen:C3150803,OMIM:613563,Orphanet:ORPHA363972|MONDO:MONDO:0021060,MedGen:CN166718,Orphanet:ORPHA536391|MedGen:CN169374;CLNHGVS=NC_000011.10:g.119299738G>A;CLNREVSTAT=criteria_provided,_multiple_submitters,_no_conflicts;CLNSIG=Uncertain_significance;CLNVC=single_nucleotide_variant;CLNVCSO=SO:0001483;CLNVI=Illumina_Clinical_Services_Laboratory,Illumina:882881;GENEINFO=CBL:867;MC=SO:0001583|missense_variant;ORIGIN=1;RS=751198294;Pangolin=ENSG00000110395.7|7:0.0|31:-0.0
chr11	119299752	40428	A	G	.	.	ALLELEID=48898;CLNDN=Rasopathy|not_provided;CLNDISDB=MONDO:MONDO:0021060,MedGen:CN166718,Orphanet:ORPHA536391|MedGen:CN517202;CLNHGVS=NC_000011.10:g.119299752A>G;CLNREVSTAT=criteria_provided,_multiple_submitters,_no_conflicts;CLNSIG=Uncertain_significance;CLNVC=single_nucleotide_variant;CLNVCSO=SO:0001483;GENEINFO=CBL:867;MC=SO:0001583|missense_variant;ORIGIN=1;RS=397507499;Pangolin=ENSG00000110395.7|17:0.0|-24:-0.0
chr11	119299824	878424	G	A	.	.	ALLELEID=867146;CLNDN=Noonan_syndrome-like_disorder_with_or_without_juvenile_myelomonocytic_leukemia;CLNDISDB=MONDO:MONDO:0013308,MedGen:C3150803,OMIM:613563,Orphanet:ORPHA363972;CLNHGVS=NC_000011.10:g.119299824G>A;CLNREVSTAT=criteria_provided,_single_submitter;CLNSIG=Uncertain_significance;CLNVC=single_nucleotide_variant;CLNVCSO=SO:0001483;CLNVI=Illumina_Clinical_Services_Laboratory,Illumina:1391131;GENEINFO=CBL:867;MC=SO:0001624|3_prime_UTR_variant;ORIGIN=1;Pangolin=ENSG00000110395.7|-9:0.03|-21:-0.0
chr11	119300063	302791	C	G	.	.	ALLELEID=312611;CLNDN=Noonan_syndrome-like_disorder_with_or_without_juvenile_myelomonocytic_leukemia;CLNDISDB=MONDO:MONDO:0013308,MedGen:C3150803,OMIM:613563,Orphanet:ORPHA363972;CLNHGVS=NC_000011.10:g.119300063C>G;CLNREVSTAT=criteria_provided,_single_submitter;CLNSIG=Uncertain_significance;CLNVC=single_nucleotide_variant;CLNVCSO=SO:0001483;CLNVI=Illumina_Clinical_Services_Laboratory,Illumina:672449;GENEINFO=CBL:867;ORIGIN=1;RS=886047773;Pangolin=ENSG00000110395.7|22:0.0|-9:-0.0
chr11	119300340	302794	T	TCAA	.	.	ALLELEID=318594;CLNDN=Noonan-like_syndrome;CLNDISDB=MedGen:C1834120;CLNHGVS=NC_000011.10:g.119300340_119300341insCAA;CLNREVSTAT=criteria_provided,_single_submitter;CLNSIG=Uncertain_significance;CLNVC=Insertion;CLNVCSO=SO:0000667;CLNVI=Illumina_Clinical_Services_Laboratory,Illumina:496330;GENEINFO=CBL:867;ORIGIN=1;RS=3833768;Pangolin=ENSG00000110395.7|8:0.0|42:-0.0
chr11	119300341	878427	A	T	.	.	ALLELEID=867149;CLNDN=Noonan_syndrome-like_disorder_with_or_without_juvenile_myelomonocytic_leukemia;CLNDISDB=MONDO:MONDO:0013308,MedGen:C3150803,OMIM:613563,Orphanet:ORPHA363972;CLNHGVS=NC_000011.10:g.119300341A>T;CLNREVSTAT=criteria_provided,_single_submitter;CLNSIG=Uncertain_significance;CLNVC=single_nucleotide_variant;CLNVCSO=SO:0001483;CLNVI=Illumina_Clinical_Services_Laboratory,Illumina:9006;GENEINFO=CBL:867;MC=SO:0001624|3_prime_UTR_variant;ORIGIN=1;Pangolin=ENSG00000110395.7|-41:0.0|38:-0.0
chr11	119300396	302796	C	T	.	.	ALLELEID=325490;CLNDN=Noonan_syndrome-like_disorder_with_or_without_juvenile_myelomonocytic_leukemia;CLNDISDB=MONDO:MONDO:0013308,MedGen:C3150803,OMIM:613563,Orphanet:ORPHA363972;CLNHGVS=NC_000011.10:g.119300396C>T;CLNREVSTAT=criteria_provided,_single_submitter;CLNSIG=Uncertain_significance;CLNVC=single_nucleotide_variant;CLNVCSO=SO:0001483;CLNVI=Illumina_Clinical_Services_Laboratory,Illumina:463322;GENEINFO=CBL:867;ORIGIN=1;RS=769151797;Pangolin=ENSG00000110395.7|-22:0.0|-17:-0.0
chr11	119300441	879019	A	G	.	.	ALLELEID=867150;CLNDN=Noonan_syndrome-like_disorder_with_or_without_juvenile_myelomonocytic_leukemia;CLNDISDB=MONDO:MONDO:0013308,MedGen:C3150803,OMIM:613563,Orphanet:ORPHA363972;CLNHGVS=NC_000011.10:g.119300441A>G;CLNREVSTAT=criteria_provided,_single_submitter;CLNSIG=Uncertain_significance;CLNVC=single_nucleotide_variant;CLNVCSO=SO:0001483;CLNVI=Illumina_Clinical_Services_Laboratory,Illumina:1660202;GENEINFO=CBL:867;MC=SO:0001624|3_prime_UTR_variant;ORIGIN=1;Pangolin=ENSG00000110395.7|19:0.0|-25:-0.0
chr11	119300699	302797	T	C	.	.	AF_TGP=0.0004;ALLELEID=312616;CLNDN=Noonan_syndrome-like_disorder_with_or_without_juvenile_myelomonocytic_leukemia;CLNDISDB=MONDO:MONDO:0013308,MedGen:C3150803,OMIM:613563,Orphanet:ORPHA363972;CLNHGVS=NC_000011.10:g.119300699T>C;CLNREVSTAT=criteria_provided,_single_submitter;CLNSIG=Uncertain_significance;CLNVC=single_nucleotide_variant;CLNVCSO=SO:0001483;CLNVI=Illumina_Clinical_Services_Laboratory,Illumina:550770;GENEINFO=CBL:867;ORIGIN=1;RS=541035764;Pangolin=ENSG00000110395.7|-37:0.0|16:-0.0
chr11	119300713	302798	A	G	.	.	ALLELEID=325508;CLNDN=Noonan_syndrome-like_disorder_with_or_without_juvenile_myelomonocytic_leukemia;CLNDISDB=MONDO:MONDO:0013308,MedGen:C3150803,OMIM:613563,Orphanet:ORPHA363972;CLNHGVS=NC_000011.10:g.119300713A>G;CLNREVSTAT=criteria_provided,_single_submitter;CLNSIG=Uncertain_significance;CLNVC=single_nucleotide_variant;CLNVCSO=SO:0001483;CLNVI=Illumina_Clinical_Services_Laboratory,Illumina:647813;GENEINFO=CBL:867;ORIGIN=1;RS=886047774;Pangolin=ENSG00000110395.7|37:0.0|2:-0.0
chr11	119300731	302799	G	T	.	.	ALLELEID=312618;CLNDN=Noonan_syndrome-like_disorder_with_or_without_juvenile_myelomonocytic_leukemia;CLNDISDB=MONDO:MONDO:0013308,MedGen:C3150803,OMIM:613563,Orphanet:ORPHA363972;CLNHGVS=NC_000011.10:g.119300731G>T;CLNREVSTAT=criteria_provided,_single_submitter;CLNSIG=Uncertain_significance;CLNVC=single_nucleotide_variant;CLNVCSO=SO:0001483;CLNVI=Illumina_Clinical_Services_Laboratory,Illumina:256848;GENEINFO=CBL:867;ORIGIN=1;RS=886047775;Pangolin=ENSG00000110395.7|19:0.0|33:-0.0
chr11	119300767	302800	A	C	.	.	ALLELEID=312620;CLNDN=Noonan_syndrome-like_disorder_with_or_without_juvenile_myelomonocytic_leukemia;CLNDISDB=MONDO:MONDO:0013308,MedGen:C3150803,OMIM:613563,Orphanet:ORPHA363972;CLNHGVS=NC_000011.10:g.119300767A>C;CLNREVSTAT=criteria_provided,_single_submitter;CLNSIG=Uncertain_significance;CLNVC=single_nucleotide_variant;CLNVCSO=SO:0001483;CLNVI=Illumina_Clinical_Services_Laboratory,Illumina:115503;GENEINFO=CBL:867;ORIGIN=1;RS=886047776;Pangolin=ENSG00000110395.7|-17:0.0|2:-0.0
chr11	119300840	879020	G	A	.	.	ALLELEID=867151;CLNDN=Noonan_syndrome-like_disorder_with_or_without_juvenile_myelomonocytic_leukemia;CLNDISDB=MONDO:MONDO:0013308,MedGen:C3150803,OMIM:613563,Orphanet:ORPHA363972;CLNHGVS=NC_000011.10:g.119300840G>A;CLNREVSTAT=criteria_provided,_single_submitter;CLNSIG=Uncertain_significance;CLNVC=single_nucleotide_variant;CLNVCSO=SO:0001483;CLNVI=Illumina_Clinical_Services_Laboratory,Illumina:849595;GENEINFO=CBL:867;MC=SO:0001624|3_prime_UTR_variant;ORIGIN=1;Pangolin=ENSG00000110395.7|6:0.0|-38:-0.0
chr11	119300945	880234	T	G	.	.	ALLELEID=867152;CLNDN=Noonan_syndrome-like_disorder_with_or_without_juvenile_myelomonocytic_leukemia;CLNDISDB=MONDO:MONDO:0013308,MedGen:C3150803,OMIM:613563,Orphanet:ORPHA363972;CLNHGVS=NC_000011.10:g.119300945T>G;CLNREVSTAT=criteria_provided,_single_submitter;CLNSIG=Uncertain_significance;CLNVC=single_nucleotide_variant;CLNVCSO=SO:0001483;CLNVI=Illumina_Clinical_Services_Laboratory,Illumina:860871;GENEINFO=CBL:867;MC=SO:0001624|3_prime_UTR_variant;ORIGIN=1;Pangolin=ENSG00000110395.7|34:0.0|35:-0.0
chr11	119301033	880235	G	A	.	.	ALLELEID=867153;CLNDN=Noonan_syndrome-like_disorder_with_or_without_juvenile_myelomonocytic_leukemia;CLNDISDB=MONDO:MONDO:0013308,MedGen:C3150803,OMIM:613563,Orphanet:ORPHA363972;CLNHGVS=NC_000011.10:g.119301033G>A;CLNREVSTAT=criteria_provided,_single_submitter;CLNSIG=Uncertain_significance;CLNVC=single_nucleotide_variant;CLNVCSO=SO:0001483;CLNVI=Illumina_Clinical_Services_Laboratory,Illumina:448321;GENEINFO=CBL:867;MC=SO:0001624|3_prime_UTR_variant;ORIGIN=1;Pangolin=ENSG00000110395.7|-13:0.0|-13:-0.0
chr11	119301039	302803	G	A	.	.	ALLELEID=325527;CLNDN=Noonan_syndrome-like_disorder_with_or_without_juvenile_myelomonocytic_leukemia;CLNDISDB=MONDO:MONDO:0013308,MedGen:C3150803,OMIM:613563,Orphanet:ORPHA363972;CLNHGVS=NC_000011.10:g.119301039G>A;CLNREVSTAT=criteria_provided,_single_submitter;CLNSIG=Uncertain_significance;CLNVC=single_nucleotide_variant;CLNVCSO=SO:0001483;CLNVI=Illumina_Clinical_Services_Laboratory,Illumina:729387;GENEINFO=CBL:867;ORIGIN=1;RS=886047777;Pangolin=ENSG00000110395.7|10:0.0|-19:-0.0
chr11	119301268	302805	A	G	.	.	ALLELEID=325533;CLNDN=Noonan_syndrome-like_disorder_with_or_without_juvenile_myelomonocytic_leukemia;CLNDISDB=MONDO:MONDO:0013308,MedGen:C3150803,OMIM:613563,Orphanet:ORPHA363972;CLNHGVS=NC_000011.10:g.119301268A>G;CLNREVSTAT=criteria_provided,_single_submitter;CLNSIG=Uncertain_significance;CLNVC=single_nucleotide_variant;CLNVCSO=SO:0001483;CLNVI=Illumina_Clinical_Services_Laboratory,Illumina:733982;GENEINFO=CBL:867;ORIGIN=1;RS=780157945;Pangolin=ENSG00000110395.7|0:0.0|6:-0.0
chr11	119301362	880236	G	A	.	.	ALLELEID=867154;CLNDN=Noonan_syndrome-like_disorder_with_or_without_juvenile_myelomonocytic_leukemia;CLNDISDB=MONDO:MONDO:0013308,MedGen:C3150803,OMIM:613563,Orphanet:ORPHA363972;CLNHGVS=NC_000011.10:g.119301362G>A;CLNREVSTAT=criteria_provided,_single_submitter;CLNSIG=Uncertain_significance;CLNVC=single_nucleotide_variant;CLNVCSO=SO:0001483;CLNVI=Illumina_Clinical_Services_Laboratory,Illumina:718583;GENEINFO=CBL:867;MC=SO:0001624|3_prime_UTR_variant;ORIGIN=1;Pangolin=ENSG00000110395.7|4:0.0|-37:-0.0
chr11	119301442	302807	G	T	.	.	ALLELEID=324766;CLNDN=Noonan_syndrome-like_disorder_with_or_without_juvenile_myelomonocytic_leukemia;CLNDISDB=MONDO:MONDO:0013308,MedGen:C3150803,OMIM:613563,Orphanet:ORPHA363972;CLNHGVS=NC_000011.10:g.119301442G>T;CLNREVSTAT=criteria_provided,_single_submitter;CLNSIG=Uncertain_significance;CLNVC=single_nucleotide_variant;CLNVCSO=SO:0001483;CLNVI=Illumina_Clinical_Services_Laboratory,Illumina:760657;GENEINFO=CBL:867;ORIGIN=1;RS=886047778;Pangolin=ENSG00000110395.7|-31:0.0|-36:-0.0
chr11	119301492	302809	T	C	.	.	ALLELEID=325535;CLNDN=Noonan_syndrome-like_disorder_with_or_without_juvenile_myelomonocytic_leukemia;CLNDISDB=MONDO:MONDO:0013308,MedGen:C3150803,OMIM:613563,Orphanet:ORPHA363972;CLNHGVS=NC_000011.10:g.119301492T>C;CLNREVSTAT=criteria_provided,_single_submitter;CLNSIG=Uncertain_significance;CLNVC=single_nucleotide_variant;CLNVCSO=SO:0001483;CLNVI=Illumina_Clinical_Services_Laboratory,Illumina:648714;GENEINFO=CBL:867;ORIGIN=1;RS=886047779;Pangolin=ENSG00000110395.7|34:0.0|3:-0.0
chr11	119301493	877467	A	G	.	.	ALLELEID=867155;CLNDN=Noonan_syndrome-like_disorder_with_or_without_juvenile_myelomonocytic_leukemia;CLNDISDB=MONDO:MONDO:0013308,MedGen:C3150803,OMIM:613563,Orphanet:ORPHA363972;CLNHGVS=NC_000011.10:g.119301493A>G;CLNREVSTAT=criteria_provided,_single_submitter;CLNSIG=Uncertain_significance;CLNVC=single_nucleotide_variant;CLNVCSO=SO:0001483;CLNVI=Illumina_Clinical_Services_Laboratory,Illumina:943042;GENEINFO=CBL:867;MC=SO:0001624|3_prime_UTR_variant;ORIGIN=1;Pangolin=ENSG00000110395.7|12:0.0|2:-0.01
chr11	119301510	302810	AC	A	.	.	ALLELEID=324767;CLNDN=Noonan-like_syndrome;CLNDISDB=MedGen:C1834120;CLNHGVS=NC_000011.10:g.119301513del;CLNREVSTAT=criteria_provided,_single_submitter;CLNSIG=Uncertain_significance;CLNVC=Deletion;CLNVCSO=SO:0000159;CLNVI=Illumina_Clinical_Services_Laboratory,Illumina:779000;GENEINFO=CBL:867;MC=SO:0001624|3_prime_UTR_variant;ORIGIN=1;RS=549459958;Pangolin=ENSG00000110395.7|-15:0.0|5:-0.0
chr11	119301514	302811	T	G	.	.	AF_TGP=0.0002;ALLELEID=324771;CLNDN=Noonan_syndrome-like_disorder_with_or_without_juvenile_myelomonocytic_leukemia;CLNDISDB=MONDO:MONDO:0013308,MedGen:C3150803,OMIM:613563,Orphanet:ORPHA363972;CLNHGVS=NC_000011.10:g.119301514T>G;CLNREVSTAT=criteria_provided,_single_submitter;CLNSIG=Uncertain_significance;CLNVC=single_nucleotide_variant;CLNVCSO=SO:0001483;CLNVI=Illumina_Clinical_Services_Laboratory,Illumina:468087;GENEINFO=CBL:867;ORIGIN=1;RS=190569484;Pangolin=ENSG00000110395.7|-19:0.01|-2:-0.0
chr11	119301665	302813	C	T	.	.	ALLELEID=318603;CLNDN=Noonan_syndrome-like_disorder_with_or_without_juvenile_myelomonocytic_leukemia;CLNDISDB=MONDO:MONDO:0013308,MedGen:C3150803,OMIM:613563,Orphanet:ORPHA363972;CLNHGVS=NC_000011.10:g.119301665C>T;CLNREVSTAT=criteria_provided,_single_submitter;CLNSIG=Uncertain_significance;CLNVC=single_nucleotide_variant;CLNVCSO=SO:0001483;CLNVI=Illumina_Clinical_Services_Laboratory,Illumina:204105;GENEINFO=CBL:867;ORIGIN=1;RS=772494648;Pangolin=ENSG00000110395.7|49:0.0|-19:-0.0
chr11	119301699	302815	C	T	.	.	AF_TGP=0.0004;ALLELEID=324784;CLNDN=Noonan_syndrome-like_disorder_with_or_without_juvenile_myelomonocytic_leukemia;CLNDISDB=MONDO:MONDO:0013308,MedGen:C3150803,OMIM:613563,Orphanet:ORPHA363972;CLNHGVS=NC_000011.10:g.119301699C>T;CLNREVSTAT=criteria_provided,_single_submitter;CLNSIG=Uncertain_significance;CLNVC=single_nucleotide_variant;CLNVCSO=SO:0001483;CLNVI=Illumina_Clinical_Services_Laboratory,Illumina:73686;GENEINFO=CBL:867;ORIGIN=1;RS=528450894;Pangolin=ENSG00000110395.7|15:0.0|33:-0.0
chr11	119301746	302817	G	A	.	.	ALLELEID=312629;CLNDN=Noonan_syndrome-like_disorder_with_or_without_juvenile_myelomonocytic_leukemia;CLNDISDB=MONDO:MONDO:0013308,MedGen:C3150803,OMIM:613563,Orphanet:ORPHA363972;CLNHGVS=NC_000011.10:g.119301746G>A;CLNREVSTAT=criteria_provided,_single_submitter;CLNSIG=Uncertain_significance;CLNVC=single_nucleotide_variant;CLNVCSO=SO:0001483;CLNVI=Illumina_Clinical_Services_Laboratory,Illumina:691728;GENEINFO=CBL:867;ORIGIN=1;RS=886047781;Pangolin=ENSG00000110395.7|-14:0.0|-14:-0.0
chr11	119301789	878487	A	T	.	.	ALLELEID=867156;CLNDN=Noonan_syndrome-like_disorder_with_or_without_juvenile_myelomonocytic_leukemia;CLNDISDB=MONDO:MONDO:0013308,MedGen:C3150803,OMIM:613563,Orphanet:ORPHA363972;CLNHGVS=NC_000011.10:g.119301789A>T;CLNREVSTAT=criteria_provided,_single_submitter;CLNSIG=Uncertain_significance;CLNVC=single_nucleotide_variant;CLNVCSO=SO:0001483;CLNVI=Illumina_Clinical_Services_Laboratory,Illumina:737948;GENEINFO=CBL:867;MC=SO:0001624|3_prime_UTR_variant;ORIGIN=1;Pangolin=ENSG00000110395.7|30:0.0|32:-0.0
chr11	119301886	878488	T	C	.	.	ALLELEID=867157;CLNDN=Noonan_syndrome-like_disorder_with_or_without_juvenile_myelomonocytic_leukemia;CLNDISDB=MONDO:MONDO:0013308,MedGen:C3150803,OMIM:613563,Orphanet:ORPHA363972;CLNHGVS=NC_000011.10:g.119301886T>C;CLNREVSTAT=criteria_provided,_single_submitter;CLNSIG=Uncertain_significance;CLNVC=single_nucleotide_variant;CLNVCSO=SO:0001483;CLNVI=Illumina_Clinical_Services_Laboratory,Illumina:464926;GENEINFO=CBL:867;MC=SO:0001624|3_prime_UTR_variant;ORIGIN=1;Pangolin=ENSG00000110395.7|48:0.0|-41:-0.01
chr11	119301900	302819	G	GA	.	.	ALLELEID=325552;CLNDN=Noonan-like_syndrome;CLNDISDB=MedGen:C1834120;CLNHGVS=NC_000011.10:g.119301910dup;CLNREVSTAT=criteria_provided,_single_submitter;CLNSIG=Uncertain_significance;CLNVC=Duplication;CLNVCSO=SO:1000035;CLNVI=Illumina_Clinical_Services_Laboratory,Illumina:818874;GENEINFO=CBL:867;MC=SO:0001624|3_prime_UTR_variant;ORIGIN=1;RS=886047782;Pangolin=ENSG00000110395.7|35:0.0|-43:-0.0
chr11	119301918	302820	C	T	.	.	ALLELEID=325564;CLNDN=Noonan_syndrome-like_disorder_with_or_without_juvenile_myelomonocytic_leukemia;CLNDISDB=MONDO:MONDO:0013308,MedGen:C3150803,OMIM:613563,Orphanet:ORPHA363972;CLNHGVS=NC_000011.10:g.119301918C>T;CLNREVSTAT=criteria_provided,_single_submitter;CLNSIG=Uncertain_significance;CLNVC=single_nucleotide_variant;CLNVCSO=SO:0001483;CLNVI=Illumina_Clinical_Services_Laboratory,Illumina:545618;GENEINFO=CBL:867;ORIGIN=1;RS=886047783;Pangolin=ENSG00000110395.7|38:0.0|16:-0.0
chr11	119301955	879071	G	A	.	.	ALLELEID=867159;CLNDN=Noonan_syndrome-like_disorder_with_or_without_juvenile_myelomonocytic_leukemia;CLNDISDB=MONDO:MONDO:0013308,MedGen:C3150803,OMIM:613563,Orphanet:ORPHA363972;CLNHGVS=NC_000011.10:g.119301955G>A;CLNREVSTAT=criteria_provided,_single_submitter;CLNSIG=Uncertain_significance;CLNVC=single_nucleotide_variant;CLNVCSO=SO:0001483;CLNVI=Illumina_Clinical_Services_Laboratory,Illumina:1351222;GENEINFO=CBL:867;MC=SO:0001624|3_prime_UTR_variant;ORIGIN=1;Pangolin=ENSG00000110395.7|14:0.0|1:-0.0
chr11	119302005	302822	A	G	.	.	AF_TGP=0.0002;ALLELEID=312639;CLNDN=Noonan_syndrome-like_disorder_with_or_without_juvenile_myelomonocytic_leukemia;CLNDISDB=MONDO:MONDO:0013308,MedGen:C3150803,OMIM:613563,Orphanet:ORPHA363972;CLNHGVS=NC_000011.10:g.119302005A>G;CLNREVSTAT=criteria_provided,_single_submitter;CLNSIG=Uncertain_significance;CLNVC=single_nucleotide_variant;CLNVCSO=SO:0001483;CLNVI=Illumina_Clinical_Services_Laboratory,Illumina:550772;GENEINFO=CBL:867;ORIGIN=1;RS=550910545;Pangolin=ENSG00000110395.7|-1:0.0|-3:-0.0
chr11	119302335	302824	G	C	.	.	ALLELEID=324789;CLNDN=Noonan_syndrome-like_disorder_with_or_without_juvenile_myelomonocytic_leukemia;CLNDISDB=MONDO:MONDO:0013308,MedGen:C3150803,OMIM:613563,Orphanet:ORPHA363972;CLNHGVS=NC_000011.10:g.119302335G>C;CLNREVSTAT=criteria_provided,_single_submitter;CLNSIG=Uncertain_significance;CLNVC=single_nucleotide_variant;CLNVCSO=SO:0001483;CLNVI=Illumina_Clinical_Services_Laboratory,Illumina:105072;GENEINFO=CBL:867;ORIGIN=1;RS=886047784;Pangolin=ENSG00000110395.7|-30:0.0|-1:-0.0
chr11	119302536	302827	T	TA	.	.	ALLELEID=325565;CLNDN=Noonan-like_syndrome;CLNDISDB=MedGen:C1834120;CLNHGVS=NC_000011.10:g.119302543dup;CLNREVSTAT=criteria_provided,_single_submitter;CLNSIG=Uncertain_significance;CLNVC=Duplication;CLNVCSO=SO:1000035;CLNVI=Illumina_Clinical_Services_Laboratory,Illumina:620317;GENEINFO=CBL:867;MC=SO:0001624|3_prime_UTR_variant;ORIGIN=1;RS=886047785;Pangolin=ENSG00000110395.7|16:0.0|-2:-0.0
chr11	119302807	302828	C	T	.	.	ALLELEID=324790;CLNDN=Noonan_syndrome-like_disorder_with_or_without_juvenile_myelomonocytic_leukemia;CLNDISDB=MONDO:MONDO:0013308,MedGen:C3150803,OMIM:613563,Orphanet:ORPHA363972;CLNHGVS=NC_000011.10:g.119302807C>T;CLNREVSTAT=criteria_provided,_single_submitter;CLNSIG=Uncertain_significance;CLNVC=single_nucleotide_variant;CLNVCSO=SO:0001483;CLNVI=Illumina_Clinical_Services_Laboratory,Illumina:627601;GENEINFO=CBL:867;ORIGIN=1;RS=886047786;Pangolin=ENSG00000110395.7|-42:0.0|0:-0.0
chr11	119302812	880296	A	C	.	.	ALLELEID=867160;CLNDN=Noonan_syndrome-like_disorder_with_or_without_juvenile_myelomonocytic_leukemia;CLNDISDB=MONDO:MONDO:0013308,MedGen:C3150803,OMIM:613563,Orphanet:ORPHA363972;CLNHGVS=NC_000011.10:g.119302812A>C;CLNREVSTAT=criteria_provided,_single_submitter;CLNSIG=Uncertain_significance;CLNVC=single_nucleotide_variant;CLNVCSO=SO:0001483;CLNVI=Illumina_Clinical_Services_Laboratory,Illumina:1395007;GENEINFO=CBL:867;MC=SO:0001624|3_prime_UTR_variant;ORIGIN=1;Pangolin=ENSG00000110395.7|-47:0.0|-47:-0.0
chr11	119302885	302830	AT	A	.	.	ALLELEID=312651;CLNDN=Noonan-like_syndrome;CLNDISDB=MedGen:C1834120;CLNHGVS=NC_000011.10:g.119302887del;CLNREVSTAT=criteria_provided,_single_submitter;CLNSIG=Uncertain_significance;CLNVC=Deletion;CLNVCSO=SO:0000159;CLNVI=Illumina_Clinical_Services_Laboratory,Illumina:675022;GENEINFO=CBL:867;MC=SO:0001624|3_prime_UTR_variant;ORIGIN=1;RS=886047787;Pangolin=ENSG00000110395.7|48:0.0|48:-0.0
chr11	119302934	880297	C	T	.	.	ALLELEID=867161;CLNDN=Noonan_syndrome-like_disorder_with_or_without_juvenile_myelomonocytic_leukemia;CLNDISDB=MONDO:MONDO:0013308,MedGen:C3150803,OMIM:613563,Orphanet:ORPHA363972;CLNHGVS=NC_000011.10:g.119302934C>T;CLNREVSTAT=criteria_provided,_single_submitter;CLNSIG=Uncertain_significance;CLNVC=single_nucleotide_variant;CLNVCSO=SO:0001483;CLNVI=Illumina_Clinical_Services_Laboratory,Illumina:1666671;GENEINFO=CBL:867;MC=SO:0001624|3_prime_UTR_variant;ORIGIN=1;Pangolin=ENSG00000110395.7|-1:0.03|1:-0.0
chr11	119303053	302834	T	C	.	.	ALLELEID=325573;CLNDN=Noonan_syndrome-like_disorder_with_or_without_juvenile_myelomonocytic_leukemia;CLNDISDB=MONDO:MONDO:0013308,MedGen:C3150803,OMIM:613563,Orphanet:ORPHA363972;CLNHGVS=NC_000011.10:g.119303053T>C;CLNREVSTAT=criteria_provided,_single_submitter;CLNSIG=Uncertain_significance;CLNVC=single_nucleotide_variant;CLNVCSO=SO:0001483;CLNVI=Illumina_Clinical_Services_Laboratory,Illumina:264180;GENEINFO=CBL:867;ORIGIN=1;RS=148606028;Pangolin=ENSG00000110395.7|19:0.0|16:-0.0
chr11	119303117	302835	A	G	.	.	ALLELEID=312655;CLNDN=Noonan_syndrome-like_disorder_with_or_without_juvenile_myelomonocytic_leukemia;CLNDISDB=MONDO:MONDO:0013308,MedGen:C3150803,OMIM:613563,Orphanet:ORPHA363972;CLNHGVS=NC_000011.10:g.119303117A>G;CLNREVSTAT=criteria_provided,_single_submitter;CLNSIG=Uncertain_significance;CLNVC=single_nucleotide_variant;CLNVCSO=SO:0001483;CLNVI=Illumina_Clinical_Services_Laboratory,Illumina:550944;GENEINFO=CBL:867;ORIGIN=1;RS=886047789;Pangolin=ENSG00000110395.7|-1:0.0|-48:-0.0
chr11	119303180	880298	T	C	.	.	ALLELEID=867162;CLNDN=Noonan_syndrome-like_disorder_with_or_without_juvenile_myelomonocytic_leukemia;CLNDISDB=MONDO:MONDO:0013308,MedGen:C3150803,OMIM:613563,Orphanet:ORPHA363972;CLNHGVS=NC_000011.10:g.119303180T>C;CLNREVSTAT=criteria_provided,_single_submitter;CLNSIG=Uncertain_significance;CLNVC=single_nucleotide_variant;CLNVCSO=SO:0001483;CLNVI=Illumina_Clinical_Services_Laboratory,Illumina:898338;GENEINFO=CBL:867;MC=SO:0001624|3_prime_UTR_variant;ORIGIN=1;Pangolin=ENSG00000110395.7|-36:0.0|7:-0.07
chr11	119303218	302836	C	T	.	.	ALLELEID=324794;CLNDN=Noonan_syndrome-like_disorder_with_or_without_juvenile_myelomonocytic_leukemia;CLNDISDB=MONDO:MONDO:0013308,MedGen:C3150803,OMIM:613563,Orphanet:ORPHA363972;CLNHGVS=NC_000011.10:g.119303218C>T;CLNREVSTAT=criteria_provided,_single_submitter;CLNSIG=Uncertain_significance;CLNVC=single_nucleotide_variant;CLNVCSO=SO:0001483;CLNVI=Illumina_Clinical_Services_Laboratory,Illumina:293526;GENEINFO=CBL:867;ORIGIN=1;RS=774175986;Pangolin=ENSG00000110395.7|22:0.0|-31:-0.07
chr11	119303403	877511	T	C	.	.	ALLELEID=867163;CLNDN=Noonan_syndrome-like_disorder_with_or_without_juvenile_myelomonocytic_leukemia;CLNDISDB=MONDO:MONDO:0013308,MedGen:C3150803,OMIM:613563,Orphanet:ORPHA363972;CLNHGVS=NC_000011.10:g.119303403T>C;CLNREVSTAT=criteria_provided,_single_submitter;CLNSIG=Uncertain_significance;CLNVC=single_nucleotide_variant;CLNVCSO=SO:0001483;CLNVI=Illumina_Clinical_Services_Laboratory,Illumina:937920;GENEINFO=CBL:867;MC=SO:0001624|3_prime_UTR_variant;ORIGIN=1;Pangolin=ENSG00000110395.7|14:0.11|-2:-0.0
chr11	119303495	302839	C	T	.	.	ALLELEID=318626;CLNDN=Noonan_syndrome-like_disorder_with_or_without_juvenile_myelomonocytic_leukemia;CLNDISDB=MONDO:MONDO:0013308,MedGen:C3150803,OMIM:613563,Orphanet:ORPHA363972;CLNHGVS=NC_000011.10:g.119303495C>T;CLNREVSTAT=criteria_provided,_single_submitter;CLNSIG=Uncertain_significance;CLNVC=single_nucleotide_variant;CLNVCSO=SO:0001483;CLNVI=Illumina_Clinical_Services_Laboratory,Illumina:763950;GENEINFO=CBL:867;ORIGIN=1;RS=886047790;Pangolin=ENSG00000110395.7|32:0.0|26:-0.0
chr11	119303731	877512	T	C	.	.	ALLELEID=867164;CLNDN=Noonan_syndrome-like_disorder_with_or_without_juvenile_myelomonocytic_leukemia;CLNDISDB=MONDO:MONDO:0013308,MedGen:C3150803,OMIM:613563,Orphanet:ORPHA363972;CLNHGVS=NC_000011.10:g.119303731T>C;CLNREVSTAT=criteria_provided,_single_submitter;CLNSIG=Uncertain_significance;CLNVC=single_nucleotide_variant;CLNVCSO=SO:0001483;CLNVI=Illumina_Clinical_Services_Laboratory,Illumina:948069;GENEINFO=CBL:867;MC=SO:0001624|3_prime_UTR_variant;ORIGIN=1;Pangolin=ENSG00000110395.7|14:0.04|15:-0.0
chr11	119303759	877513	G	C	.	.	ALLELEID=867165;CLNDN=Noonan_syndrome-like_disorder_with_or_without_juvenile_myelomonocytic_leukemia;CLNDISDB=MONDO:MONDO:0013308,MedGen:C3150803,OMIM:613563,Orphanet:ORPHA363972;CLNHGVS=NC_000011.10:g.119303759G>C;CLNREVSTAT=criteria_provided,_single_submitter;CLNSIG=Uncertain_significance;CLNVC=single_nucleotide_variant;CLNVCSO=SO:0001483;CLNVI=Illumina_Clinical_Services_Laboratory,Illumina:1356045;GENEINFO=CBL:867;MC=SO:0001624|3_prime_UTR_variant;ORIGIN=1;Pangolin=ENSG00000110395.7|-14:0.01|-26:-0.0
chr11	119303800	878534	G	A	.	.	ALLELEID=867166;CLNDN=Noonan_syndrome-like_disorder_with_or_without_juvenile_myelomonocytic_leukemia;CLNDISDB=MONDO:MONDO:0013308,MedGen:C3150803,OMIM:613563,Orphanet:ORPHA363972;CLNHGVS=NC_000011.10:g.119303800G>A;CLNREVSTAT=criteria_provided,_single_submitter;CLNSIG=Uncertain_significance;CLNVC=single_nucleotide_variant;CLNVCSO=SO:0001483;CLNVI=Illumina_Clinical_Services_Laboratory,Illumina:1372373;GENEINFO=CBL:867;MC=SO:0001624|3_prime_UTR_variant;ORIGIN=1;Pangolin=ENSG00000110395.7|25:0.0|50:-0.0
chr11	119303810	302841	C	T	.	.	ALLELEID=325575;CLNDN=Noonan_syndrome-like_disorder_with_or_without_juvenile_myelomonocytic_leukemia;CLNDISDB=MONDO:MONDO:0013308,MedGen:C3150803,OMIM:613563,Orphanet:ORPHA363972;CLNHGVS=NC_000011.10:g.119303810C>T;CLNREVSTAT=criteria_provided,_single_submitter;CLNSIG=Uncertain_significance;CLNVC=single_nucleotide_variant;CLNVCSO=SO:0001483;CLNVI=Illumina_Clinical_Services_Laboratory,Illumina:128368;GENEINFO=CBL:867;ORIGIN=1;RS=563585627;Pangolin=ENSG00000110395.7|15:0.0|40:-0.0
chr11	119303819	302843	A	G	.	.	ALLELEID=318648;CLNDN=Noonan_syndrome-like_disorder_with_or_without_juvenile_myelomonocytic_leukemia;CLNDISDB=MONDO:MONDO:0013308,MedGen:C3150803,OMIM:613563,Orphanet:ORPHA363972;CLNHGVS=NC_000011.10:g.119303819A>G;CLNREVSTAT=criteria_provided,_single_submitter;CLNSIG=Uncertain_significance;CLNVC=single_nucleotide_variant;CLNVCSO=SO:0001483;CLNVI=Illumina_Clinical_Services_Laboratory,Illumina:678050;GENEINFO=CBL:867;ORIGIN=1;RS=754325180;Pangolin=ENSG00000110395.7|1:0.0|6:-0.0
chr11	119303921	302847	G	A	.	.	ALLELEID=318686;CLNDN=Noonan_syndrome-like_disorder_with_or_without_juvenile_myelomonocytic_leukemia;CLNDISDB=MONDO:MONDO:0013308,MedGen:C3150803,OMIM:613563,Orphanet:ORPHA363972;CLNHGVS=NC_000011.10:g.119303921G>A;CLNREVSTAT=criteria_provided,_single_submitter;CLNSIG=Uncertain_significance;CLNVC=single_nucleotide_variant;CLNVCSO=SO:0001483;CLNVI=Illumina_Clinical_Services_Laboratory,Illumina:100316;GENEINFO=CBL:867;ORIGIN=1;RS=886047791;Pangolin=ENSG00000110395.7|-8:0.0|37:-0.0
chr11	119303958	302848	C	T	.	.	ALLELEID=312660;CLNDN=Noonan_syndrome-like_disorder_with_or_without_juvenile_myelomonocytic_leukemia;CLNDISDB=MONDO:MONDO:0013308,MedGen:C3150803,OMIM:613563,Orphanet:ORPHA363972;CLNHGVS=NC_000011.10:g.119303958C>T;CLNREVSTAT=criteria_provided,_single_submitter;CLNSIG=Uncertain_significance;CLNVC=single_nucleotide_variant;CLNVCSO=SO:0001483;CLNVI=Illumina_Clinical_Services_Laboratory,Illumina:303470;GENEINFO=CBL:867;ORIGIN=1;RS=886047792;Pangolin=ENSG00000110395.7|3:0.0|33:-0.0
chr11	119304008	302849	C	T	.	.	ALLELEID=324801;CLNDN=Noonan_syndrome-like_disorder_with_or_without_juvenile_myelomonocytic_leukemia;CLNDISDB=MONDO:MONDO:0013308,MedGen:C3150803,OMIM:613563,Orphanet:ORPHA363972;CLNHGVS=NC_000011.10:g.119304008C>T;CLNREVSTAT=criteria_provided,_single_submitter;CLNSIG=Uncertain_significance;CLNVC=single_nucleotide_variant;CLNVCSO=SO:0001483;CLNVI=Illumina_Clinical_Services_Laboratory,Illumina:440028;GENEINFO=CBL:867;ORIGIN=1;RS=750704582;Pangolin=ENSG00000110395.7|-17:0.0|26:-0.0
chr11	119304118	879122	C	T	.	.	ALLELEID=867167;CLNDN=Noonan_syndrome-like_disorder_with_or_without_juvenile_myelomonocytic_leukemia;CLNDISDB=MONDO:MONDO:0013308,MedGen:C3150803,OMIM:613563,Orphanet:ORPHA363972;CLNHGVS=NC_000011.10:g.119304118C>T;CLNREVSTAT=criteria_provided,_single_submitter;CLNSIG=Uncertain_significance;CLNVC=single_nucleotide_variant;CLNVCSO=SO:0001483;CLNVI=Illumina_Clinical_Services_Laboratory,Illumina:916189;GENEINFO=CBL:867;MC=SO:0001624|3_prime_UTR_variant;ORIGIN=1;Pangolin=ENSG00000110395.7|5:0.0|-6:-0.0
chr11	119304171	302851	C	G	.	.	ALLELEID=318688;CLNDN=Noonan_syndrome-like_disorder_with_or_without_juvenile_myelomonocytic_leukemia;CLNDISDB=MONDO:MONDO:0013308,MedGen:C3150803,OMIM:613563,Orphanet:ORPHA363972;CLNHGVS=NC_000011.10:g.119304171C>G;CLNREVSTAT=criteria_provided,_single_submitter;CLNSIG=Uncertain_significance;CLNVC=single_nucleotide_variant;CLNVCSO=SO:0001483;CLNVI=Illumina_Clinical_Services_Laboratory,Illumina:441262;GENEINFO=CBL:867;ORIGIN=1;RS=886047793;Pangolin=ENSG00000110395.7|-11:0.0|37:-0.0
chr11	119304323	879123	C	T	.	.	ALLELEID=867168;CLNDN=Noonan_syndrome-like_disorder_with_or_without_juvenile_myelomonocytic_leukemia;CLNDISDB=MONDO:MONDO:0013308,MedGen:C3150803,OMIM:613563,Orphanet:ORPHA363972;CLNHGVS=NC_000011.10:g.119304323C>T;CLNREVSTAT=criteria_provided,_single_submitter;CLNSIG=Uncertain_significance;CLNVC=single_nucleotide_variant;CLNVCSO=SO:0001483;CLNVI=Illumina_Clinical_Services_Laboratory,Illumina:1393875;GENEINFO=CBL:867;MC=SO:0001624|3_prime_UTR_variant;ORIGIN=1;Pangolin=ENSG00000110395.7|29:0.0|7:-0.0
chr11	119304448	879124	G	A	.	.	ALLELEID=867169;CLNDN=Noonan_syndrome-like_disorder_with_or_without_juvenile_myelomonocytic_leukemia;CLNDISDB=MONDO:MONDO:0013308,MedGen:C3150803,OMIM:613563,Orphanet:ORPHA363972;CLNHGVS=NC_000011.10:g.119304448G>A;CLNREVSTAT=criteria_provided,_single_submitter;CLNSIG=Uncertain_significance;CLNVC=single_nucleotide_variant;CLNVCSO=SO:0001483;CLNVI=Illumina_Clinical_Services_Laboratory,Illumina:937922;GENEINFO=CBL:867;MC=SO:0001624|3_prime_UTR_variant;ORIGIN=1;Pangolin=ENSG00000110395.7|2:0.0|-35:-0.01
chr11	119304497	880336	C	G	.	.	ALLELEID=867170;CLNDN=Noonan_syndrome-like_disorder_with_or_without_juvenile_myelomonocytic_leukemia;CLNDISDB=MONDO:MONDO:0013308,MedGen:C3150803,OMIM:613563,Orphanet:ORPHA363972;CLNHGVS=NC_000011.10:g.119304497C>G;CLNREVSTAT=criteria_provided,_single_submitter;CLNSIG=Uncertain_significance;CLNVC=single_nucleotide_variant;CLNVCSO=SO:0001483;CLNVI=Illumina_Clinical_Services_Laboratory,Illumina:1337330;GENEINFO=CBL:867;MC=SO:0001624|3_prime_UTR_variant;ORIGIN=1;Pangolin=ENSG00000110395.7|34:0.0|0:-0.0
chr11	119304536	880337	A	C	.	.	ALLELEID=867171;CLNDN=Noonan_syndrome-like_disorder_with_or_without_juvenile_myelomonocytic_leukemia;CLNDISDB=MONDO:MONDO:0013308,MedGen:C3150803,OMIM:613563,Orphanet:ORPHA363972;CLNHGVS=NC_000011.10:g.119304536A>C;CLNREVSTAT=criteria_provided,_single_submitter;CLNSIG=Uncertain_significance;CLNVC=single_nucleotide_variant;CLNVCSO=SO:0001483;CLNVI=Illumina_Clinical_Services_Laboratory,Illumina:1313030;GENEINFO=CBL:867;MC=SO:0001624|3_prime_UTR_variant;ORIGIN=1;Pangolin=ENSG00000110395.7|17:0.0|-5:-0.0
chr11	119304599	302853	C	T	.	.	ALLELEID=312664;CLNDN=Noonan_syndrome-like_disorder_with_or_without_juvenile_myelomonocytic_leukemia;CLNDISDB=MONDO:MONDO:0013308,MedGen:C3150803,OMIM:613563,Orphanet:ORPHA363972;CLNHGVS=NC_000011.10:g.119304599C>T;CLNREVSTAT=criteria_provided,_single_submitter;CLNSIG=Uncertain_significance;CLNVC=single_nucleotide_variant;CLNVCSO=SO:0001483;CLNVI=Illumina_Clinical_Services_Laboratory,Illumina:563507;GENEINFO=CBL:867;ORIGIN=1;RS=886047794;Pangolin=ENSG00000110395.7|49:0.0|-19:-0.0
chr11	119304630	302854	A	AT	.	.	ALLELEID=318704;CLNDN=Noonan-like_syndrome;CLNDISDB=MedGen:C1834120;CLNHGVS=NC_000011.10:g.119304644dup;CLNREVSTAT=criteria_provided,_single_submitter;CLNSIG=Uncertain_significance;CLNVC=Duplication;CLNVCSO=SO:1000035;CLNVI=Illumina_Clinical_Services_Laboratory,Illumina:684852;GENEINFO=CBL:867;MC=SO:0001624|3_prime_UTR_variant;ORIGIN=1;RS=572265582;Pangolin=ENSG00000110395.7|19:0.0|-42:-0.0
chr11	119304630	302855	A	C	.	.	ALLELEID=325581;CLNDN=Noonan_syndrome-like_disorder_with_or_without_juvenile_myelomonocytic_leukemia;CLNDISDB=MONDO:MONDO:0013308,MedGen:C3150803,OMIM:613563,Orphanet:ORPHA363972;CLNHGVS=NC_000011.10:g.119304630A>C;CLNREVSTAT=criteria_provided,_single_submitter;CLNSIG=Uncertain_significance;CLNVC=single_nucleotide_variant;CLNVCSO=SO:0001483;CLNVI=Illumina_Clinical_Services_Laboratory,Illumina:613932;GENEINFO=CBL:867;ORIGIN=1;RS=886047796;Pangolin=ENSG00000110395.7|18:0.0|-50:-0.0
chr11	119304658	302857	G	A	.	.	ALLELEID=325586;CLNDN=Noonan_syndrome-like_disorder_with_or_without_juvenile_myelomonocytic_leukemia;CLNDISDB=MONDO:MONDO:0013308,MedGen:C3150803,OMIM:613563,Orphanet:ORPHA363972;CLNHGVS=NC_000011.10:g.119304658G>A;CLNREVSTAT=criteria_provided,_single_submitter;CLNSIG=Uncertain_significance;CLNVC=single_nucleotide_variant;CLNVCSO=SO:0001483;CLNVI=Illumina_Clinical_Services_Laboratory,Illumina:820111;GENEINFO=CBL:867;ORIGIN=1;RS=532404515;Pangolin=ENSG00000110395.7|2:0.0|-10:-0.0
chr11	119304740	302859	C	T	.	.	ALLELEID=325600;CLNDN=Noonan_syndrome-like_disorder_with_or_without_juvenile_myelomonocytic_leukemia;CLNDISDB=MONDO:MONDO:0013308,MedGen:C3150803,OMIM:613563,Orphanet:ORPHA363972;CLNHGVS=NC_000011.10:g.119304740C>T;CLNREVSTAT=criteria_provided,_single_submitter;CLNSIG=Uncertain_significance;CLNVC=single_nucleotide_variant;CLNVCSO=SO:0001483;CLNVI=Illumina_Clinical_Services_Laboratory,Illumina:262900;GENEINFO=CBL:867;ORIGIN=1;RS=886047797;Pangolin=ENSG00000110395.7|-19:0.0|6:-0.0
chr11	119304787	877558	A	G	.	.	ALLELEID=867172;CLNDN=Noonan_syndrome-like_disorder_with_or_without_juvenile_myelomonocytic_leukemia;CLNDISDB=MONDO:MONDO:0013308,MedGen:C3150803,OMIM:613563,Orphanet:ORPHA363972;CLNHGVS=NC_000011.10:g.119304787A>G;CLNREVSTAT=criteria_provided,_single_submitter;CLNSIG=Uncertain_significance;CLNVC=single_nucleotide_variant;CLNVCSO=SO:0001483;CLNVI=Illumina_Clinical_Services_Laboratory,Illumina:858410;GENEINFO=CBL:867;MC=SO:0001624|3_prime_UTR_variant;ORIGIN=1;Pangolin=ENSG00000110395.7|-42:0.0|-41:-0.0
chr11	119304789	302860	C	G	.	.	ALLELEID=324805;CLNDN=Noonan_syndrome-like_disorder_with_or_without_juvenile_myelomonocytic_leukemia;CLNDISDB=MONDO:MONDO:0013308,MedGen:C3150803,OMIM:613563,Orphanet:ORPHA363972;CLNHGVS=NC_000011.10:g.119304789C>G;CLNREVSTAT=criteria_provided,_single_submitter;CLNSIG=Uncertain_significance;CLNVC=single_nucleotide_variant;CLNVCSO=SO:0001483;CLNVI=Illumina_Clinical_Services_Laboratory,Illumina:109221;GENEINFO=CBL:867;ORIGIN=1;RS=548349917;Pangolin=ENSG00000110395.7|-1:0.33|-43:-0.0
chr11	119304825	877559	C	T	.	.	ALLELEID=867173;CLNDN=Noonan_syndrome-like_disorder_with_or_without_juvenile_myelomonocytic_leukemia;CLNDISDB=MONDO:MONDO:0013308,MedGen:C3150803,OMIM:613563,Orphanet:ORPHA363972;CLNHGVS=NC_000011.10:g.119304825C>T;CLNREVSTAT=criteria_provided,_single_submitter;CLNSIG=Uncertain_significance;CLNVC=single_nucleotide_variant;CLNVCSO=SO:0001483;CLNVI=Illumina_Clinical_Services_Laboratory,Illumina:267250;GENEINFO=CBL:867;MC=SO:0001624|3_prime_UTR_variant;ORIGIN=1;Pangolin=ENSG00000110395.7|12:0.0|49:-0.0
chr11	119304874	302861	C	G	.	.	ALLELEID=318705;CLNDN=Noonan_syndrome-like_disorder_with_or_without_juvenile_myelomonocytic_leukemia;CLNDISDB=MONDO:MONDO:0013308,MedGen:C3150803,OMIM:613563,Orphanet:ORPHA363972;CLNHGVS=NC_000011.10:g.119304874C>G;CLNREVSTAT=criteria_provided,_single_submitter;CLNSIG=Uncertain_significance;CLNVC=single_nucleotide_variant;CLNVCSO=SO:0001483;CLNVI=Illumina_Clinical_Services_Laboratory,Illumina:103109;GENEINFO=CBL:867;ORIGIN=1;RS=757662885;Pangolin=ENSG00000110395.7|30:0.0|0:-0.0
chr11	119304915	302863	G	A	.	.	ALLELEID=324806;CLNDN=Noonan_syndrome-like_disorder_with_or_without_juvenile_myelomonocytic_leukemia;CLNDISDB=MONDO:MONDO:0013308,MedGen:C3150803,OMIM:613563,Orphanet:ORPHA363972;CLNHGVS=NC_000011.10:g.119304915G>A;CLNREVSTAT=criteria_provided,_single_submitter;CLNSIG=Uncertain_significance;CLNVC=single_nucleotide_variant;CLNVCSO=SO:0001483;CLNVI=Illumina_Clinical_Services_Laboratory,Illumina:684084;GENEINFO=CBL:867;ORIGIN=1;RS=886047798;Pangolin=ENSG00000110395.7|-42:0.0|-41:-0.0
chr11	119304917	877560	G	A	.	.	ALLELEID=867174;CLNDN=Noonan_syndrome-like_disorder_with_or_without_juvenile_myelomonocytic_leukemia;CLNDISDB=MONDO:MONDO:0013308,MedGen:C3150803,OMIM:613563,Orphanet:ORPHA363972;CLNHGVS=NC_000011.10:g.119304917G>A;CLNREVSTAT=criteria_provided,_single_submitter;CLNSIG=Uncertain_significance;CLNVC=single_nucleotide_variant;CLNVCSO=SO:0001483;CLNVI=Illumina_Clinical_Services_Laboratory,Illumina:1314282;GENEINFO=CBL:867;MC=SO:0001624|3_prime_UTR_variant;ORIGIN=1;Pangolin=ENSG00000110395.7|2:0.0|-43:-0.0
chr11	119304920	302864	C	T	.	.	ALLELEID=312672;CLNDN=Noonan_syndrome-like_disorder_with_or_without_juvenile_myelomonocytic_leukemia;CLNDISDB=MONDO:MONDO:0013308,MedGen:C3150803,OMIM:613563,Orphanet:ORPHA363972;CLNHGVS=NC_000011.10:g.119304920C>T;CLNREVSTAT=criteria_provided,_single_submitter;CLNSIG=Uncertain_significance;CLNVC=single_nucleotide_variant;CLNVCSO=SO:0001483;CLNVI=Illumina_Clinical_Services_Laboratory,Illumina:685559;GENEINFO=CBL:867;ORIGIN=1;RS=886047799;Pangolin=ENSG00000110395.7|-2:0.0|12:-0.0
chr11	119304964	302865	C	T	.	.	ALLELEID=325614;CLNDN=Noonan_syndrome-like_disorder_with_or_without_juvenile_myelomonocytic_leukemia;CLNDISDB=MONDO:MONDO:0013308,MedGen:C3150803,OMIM:613563,Orphanet:ORPHA363972;CLNHGVS=NC_000011.10:g.119304964C>T;CLNREVSTAT=criteria_provided,_single_submitter;CLNSIG=Uncertain_significance;CLNVC=single_nucleotide_variant;CLNVCSO=SO:0001483;CLNVI=Illumina_Clinical_Services_Laboratory,Illumina:637410;GENEINFO=CBL:867;ORIGIN=1;RS=376394251;Pangolin=ENSG00000110395.7|30:0.0|11:-0.0
chr11	119305160	878583	G	T	.	.	ALLELEID=867175;CLNDN=Noonan_syndrome-like_disorder_with_or_without_juvenile_myelomonocytic_leukemia;CLNDISDB=MONDO:MONDO:0013308,MedGen:C3150803,OMIM:613563,Orphanet:ORPHA363972;CLNHGVS=NC_000011.10:g.119305160G>T;CLNREVSTAT=criteria_provided,_single_submitter;CLNSIG=Uncertain_significance;CLNVC=single_nucleotide_variant;CLNVCSO=SO:0001483;CLNVI=Illumina_Clinical_Services_Laboratory,Illumina:1356656;GENEINFO=CBL:867;MC=SO:0001624|3_prime_UTR_variant;ORIGIN=1;Pangolin=ENSG00000110395.7|-9:0.0|29:-0.0
chr11	119305399	878584	G	A	.	.	ALLELEID=867176;CLNDN=Noonan_syndrome-like_disorder_with_or_without_juvenile_myelomonocytic_leukemia;CLNDISDB=MONDO:MONDO:0013308,MedGen:C3150803,OMIM:613563,Orphanet:ORPHA363972;CLNHGVS=NC_000011.10:g.119305399G>A;CLNREVSTAT=criteria_provided,_single_submitter;CLNSIG=Uncertain_significance;CLNVC=single_nucleotide_variant;CLNVCSO=SO:0001483;CLNVI=Illumina_Clinical_Services_Laboratory,Illumina:622012;GENEINFO=CBL:867;MC=SO:0001624|3_prime_UTR_variant;ORIGIN=1;Pangolin=ENSG00000110395.7|1:0.0|45:-0.0
chr11	119305418	878585	A	C	.	.	ALLELEID=867177;CLNDN=Noonan_syndrome-like_disorder_with_or_without_juvenile_myelomonocytic_leukemia;CLNDISDB=MONDO:MONDO:0013308,MedGen:C3150803,OMIM:613563,Orphanet:ORPHA363972;CLNHGVS=NC_000011.10:g.119305418A>C;CLNREVSTAT=criteria_provided,_single_submitter;CLNSIG=Uncertain_significance;CLNVC=single_nucleotide_variant;CLNVCSO=SO:0001483;CLNVI=Illumina_Clinical_Services_Laboratory,Illumina:1374394;GENEINFO=CBL:867;MC=SO:0001624|3_prime_UTR_variant;ORIGIN=1;Pangolin=ENSG00000110395.7|26:0.0|27:-0.0
chr11	119305552	302871	T	A	.	.	ALLELEID=312687;CLNDN=Noonan-like_syndrome;CLNDISDB=MedGen:C1834120;CLNHGVS=NC_000011.10:g.119305552T>A;CLNREVSTAT=criteria_provided,_single_submitter;CLNSIG=Uncertain_significance;CLNVC=single_nucleotide_variant;CLNVCSO=SO:0001483;CLNVI=Illumina_Clinical_Services_Laboratory,Illumina:143264;GENEINFO=CBL:867;ORIGIN=1;RS=886047800;Pangolin=ENSG00000110395.7|-3:0.0|48:-0.0
chr11	119305641	302873	T	C	.	.	ALLELEID=318713;CLNDN=Noonan_syndrome-like_disorder_with_or_without_juvenile_myelomonocytic_leukemia;CLNDISDB=MONDO:MONDO:0013308,MedGen:C3150803,OMIM:613563,Orphanet:ORPHA363972;CLNHGVS=NC_000011.10:g.119305641T>C;CLNREVSTAT=criteria_provided,_single_submitter;CLNSIG=Uncertain_significance;CLNVC=single_nucleotide_variant;CLNVCSO=SO:0001483;CLNVI=Illumina_Clinical_Services_Laboratory,Illumina:709998;GENEINFO=CBL:867;ORIGIN=1;RS=886047801;Pangolin=ENSG00000110395.7|-1:0.0|-41:-0.0
chr11	119305666	302874	A	G	.	.	AF_TGP=0.0004;ALLELEID=325630;CLNDN=Noonan_syndrome-like_disorder_with_or_without_juvenile_myelomonocytic_leukemia;CLNDISDB=MONDO:MONDO:0013308,MedGen:C3150803,OMIM:613563,Orphanet:ORPHA363972;CLNHGVS=NC_000011.10:g.119305666A>G;CLNREVSTAT=criteria_provided,_single_submitter;CLNSIG=Uncertain_significance;CLNVC=single_nucleotide_variant;CLNVCSO=SO:0001483;CLNVI=Illumina_Clinical_Services_Laboratory,Illumina:295073;GENEINFO=CBL:867;ORIGIN=1;RS=148553071;Pangolin=ENSG00000110395.7|47:0.0|34:-0.0
chr11	119305725	879175	C	T	.	.	ALLELEID=867178;CLNDN=Noonan_syndrome-like_disorder_with_or_without_juvenile_myelomonocytic_leukemia;CLNDISDB=MONDO:MONDO:0013308,MedGen:C3150803,OMIM:613563,Orphanet:ORPHA363972;CLNHGVS=NC_000011.10:g.119305725C>T;CLNREVSTAT=criteria_provided,_single_submitter;CLNSIG=Uncertain_significance;CLNVC=single_nucleotide_variant;CLNVCSO=SO:0001483;CLNVI=Illumina_Clinical_Services_Laboratory,Illumina:918496;GENEINFO=CBL:867;MC=SO:0001624|3_prime_UTR_variant;ORIGIN=1;Pangolin=ENSG00000110395.7|-12:0.0|-25:-0.0
chr11	119305734	879176	C	G	.	.	ALLELEID=867179;CLNDN=Noonan_syndrome-like_disorder_with_or_without_juvenile_myelomonocytic_leukemia;CLNDISDB=MONDO:MONDO:0013308,MedGen:C3150803,OMIM:613563,Orphanet:ORPHA363972;CLNHGVS=NC_000011.10:g.119305734C>G;CLNREVSTAT=criteria_provided,_single_submitter;CLNSIG=Uncertain_significance;CLNVC=single_nucleotide_variant;CLNVCSO=SO:0001483;CLNVI=Illumina_Clinical_Services_Laboratory,Illumina:1366294;GENEINFO=CBL:867;MC=SO:0001624|3_prime_UTR_variant;ORIGIN=1;Pangolin=ENSG00000110395.7|-1:0.0|12:-0.0
chr11	119305767	302877	T	C	.	.	ALLELEID=312696;CLNDN=Noonan_syndrome-like_disorder_with_or_without_juvenile_myelomonocytic_leukemia;CLNDISDB=MONDO:MONDO:0013308,MedGen:C3150803,OMIM:613563,Orphanet:ORPHA363972;CLNHGVS=NC_000011.10:g.119305767T>C;CLNREVSTAT=criteria_provided,_single_submitter;CLNSIG=Uncertain_significance;CLNVC=single_nucleotide_variant;CLNVCSO=SO:0001483;CLNVI=Illumina_Clinical_Services_Laboratory,Illumina:719565;GENEINFO=CBL:867|MCAM:4162;ORIGIN=1;RS=764329156;Pangolin=ENSG00000110395.7|-21:0.0|-21:-0.0
chr11	119305880	302880	A	G	.	.	AF_TGP=0.0002;ALLELEID=325637;CLNDN=Noonan_syndrome-like_disorder_with_or_without_juvenile_myelomonocytic_leukemia;CLNDISDB=MONDO:MONDO:0013308,MedGen:C3150803,OMIM:613563,Orphanet:ORPHA363972;CLNHGVS=NC_000011.10:g.119305880A>G;CLNREVSTAT=criteria_provided,_single_submitter;CLNSIG=Uncertain_significance;CLNVC=single_nucleotide_variant;CLNVCSO=SO:0001483;CLNVI=Illumina_Clinical_Services_Laboratory,Illumina:293530;GENEINFO=CBL:867|MCAM:4162;ORIGIN=1;RS=575606651;Pangolin=ENSG00000110395.7|-38:0.0|5:-0.0
chr11	119305907	302881	T	A	.	.	ALLELEID=325655;CLNDN=Noonan_syndrome-like_disorder_with_or_without_juvenile_myelomonocytic_leukemia;CLNDISDB=MONDO:MONDO:0013308,MedGen:C3150803,OMIM:613563,Orphanet:ORPHA363972;CLNHGVS=NC_000011.10:g.119305907T>A;CLNREVSTAT=criteria_provided,_single_submitter;CLNSIG=Uncertain_significance;CLNVC=single_nucleotide_variant;CLNVCSO=SO:0001483;CLNVI=Illumina_Clinical_Services_Laboratory,Illumina:270723;GENEINFO=CBL:867|MCAM:4162;ORIGIN=1;RS=886047803;Pangolin=ENSG00000110395.7|38:0.0|-2:-0.0
chr11	119305956	302882	A	G	.	.	ALLELEID=312697;CLNDN=Noonan_syndrome-like_disorder_with_or_without_juvenile_myelomonocytic_leukemia;CLNDISDB=MONDO:MONDO:0013308,MedGen:C3150803,OMIM:613563,Orphanet:ORPHA363972;CLNHGVS=NC_000011.10:g.119305956A>G;CLNREVSTAT=criteria_provided,_single_submitter;CLNSIG=Uncertain_significance;CLNVC=single_nucleotide_variant;CLNVCSO=SO:0001483;CLNVI=Illumina_Clinical_Services_Laboratory,Illumina:440032;GENEINFO=CBL:867|MCAM:4162;ORIGIN=1;RS=775450592;Pangolin=ENSG00000110395.7|-11:0.0|23:-0.0
chr11	119306042	880381	A	T	.	.	ALLELEID=867180;CLNDN=Noonan_syndrome-like_disorder_with_or_without_juvenile_myelomonocytic_leukemia;CLNDISDB=MONDO:MONDO:0013308,MedGen:C3150803,OMIM:613563,Orphanet:ORPHA363972;CLNHGVS=NC_000011.10:g.119306042A>T;CLNREVSTAT=criteria_provided,_single_submitter;CLNSIG=Uncertain_significance;CLNVC=single_nucleotide_variant;CLNVCSO=SO:0001483;CLNVI=Illumina_Clinical_Services_Laboratory,Illumina:1373689;GENEINFO=CBL:867|MCAM:4162;MC=SO:0001624|3_prime_UTR_variant;ORIGIN=1;Pangolin=ENSG00000110395.7|-2:0.03|7:-0.0
chr11	119306046	302883	C	A	.	.	ALLELEID=318724;CLNDN=Noonan_syndrome-like_disorder_with_or_without_juvenile_myelomonocytic_leukemia;CLNDISDB=MONDO:MONDO:0013308,MedGen:C3150803,OMIM:613563,Orphanet:ORPHA363972;CLNHGVS=NC_000011.10:g.119306046C>A;CLNREVSTAT=criteria_provided,_single_submitter;CLNSIG=Uncertain_significance;CLNVC=single_nucleotide_variant;CLNVCSO=SO:0001483;CLNVI=Illumina_Clinical_Services_Laboratory,Illumina:825595;GENEINFO=CBL:867|MCAM:4162;ORIGIN=1;RS=886047804;Pangolin=ENSG00000110395.7|3:0.0|3:-0.0
chr11	119306143	302884	G	A	.	.	ALLELEID=325656;CLNDN=Noonan_syndrome-like_disorder_with_or_without_juvenile_myelomonocytic_leukemia;CLNDISDB=MONDO:MONDO:0013308,MedGen:C3150803,OMIM:613563,Orphanet:ORPHA363972;CLNHGVS=NC_000011.10:g.119306143G>A;CLNREVSTAT=criteria_provided,_single_submitter;CLNSIG=Uncertain_significance;CLNVC=single_nucleotide_variant;CLNVCSO=SO:0001483;CLNVI=Illumina_Clinical_Services_Laboratory,Illumina:271437;GENEINFO=CBL:867|MCAM:4162;ORIGIN=1;RS=886047805;Pangolin=ENSG00000110395.7|20:0.0|19:-0.0
chr11	119306210	877610	T	C	.	.	ALLELEID=867181;CLNDN=Noonan_syndrome-like_disorder_with_or_without_juvenile_myelomonocytic_leukemia;CLNDISDB=MONDO:MONDO:0013308,MedGen:C3150803,OMIM:613563,Orphanet:ORPHA363972;CLNHGVS=NC_000011.10:g.119306210T>C;CLNREVSTAT=criteria_provided,_single_submitter;CLNSIG=Uncertain_significance;CLNVC=single_nucleotide_variant;CLNVCSO=SO:0001483;CLNVI=Illumina_Clinical_Services_Laboratory,Illumina:910794;GENEINFO=CBL:867|MCAM:4162;MC=SO:0001624|3_prime_UTR_variant;ORIGIN=1;Pangolin=ENSG00000110395.7|-47:0.0|35:-0.0
chr11	119306211	302885	G	C	.	.	ALLELEID=312698;CLNDN=Noonan_syndrome-like_disorder_with_or_without_juvenile_myelomonocytic_leukemia;CLNDISDB=MONDO:MONDO:0013308,MedGen:C3150803,OMIM:613563,Orphanet:ORPHA363972;CLNHGVS=NC_000011.10:g.119306211G>C;CLNREVSTAT=criteria_provided,_single_submitter;CLNSIG=Uncertain_significance;CLNVC=single_nucleotide_variant;CLNVCSO=SO:0001483;CLNVI=Illumina_Clinical_Services_Laboratory,Illumina:129126;GENEINFO=CBL:867|MCAM:4162;ORIGIN=1;RS=886047806;Pangolin=ENSG00000110395.7|34:0.0|34:-0.0
chr11	119306265	877611	G	A	.	.	ALLELEID=867182;CLNDN=Noonan_syndrome-like_disorder_with_or_without_juvenile_myelomonocytic_leukemia;CLNDISDB=MONDO:MONDO:0013308,MedGen:C3150803,OMIM:613563,Orphanet:ORPHA363972;CLNHGVS=NC_000011.10:g.119306265G>A;CLNREVSTAT=criteria_provided,_single_submitter;CLNSIG=Uncertain_significance;CLNVC=single_nucleotide_variant;CLNVCSO=SO:0001483;CLNVI=Illumina_Clinical_Services_Laboratory,Illumina:698907;GENEINFO=CBL:867|MCAM:4162;MC=SO:0001624|3_prime_UTR_variant;ORIGIN=1;Pangolin=ENSG00000110395.7|23:0.0|-20:-0.0
chr11	119306309	877612	T	C	.	.	ALLELEID=867183;CLNDN=Noonan_syndrome-like_disorder_with_or_without_juvenile_myelomonocytic_leukemia;CLNDISDB=MONDO:MONDO:0013308,MedGen:C3150803,OMIM:613563,Orphanet:ORPHA363972;CLNHGVS=NC_000011.10:g.119306309T>C;CLNREVSTAT=criteria_provided,_single_submitter;CLNSIG=Uncertain_significance;CLNVC=single_nucleotide_variant;CLNVCSO=SO:0001483;CLNVI=Illumina_Clinical_Services_Laboratory,Illumina:1668163;GENEINFO=CBL:867|MCAM:4162;MC=SO:0001624|3_prime_UTR_variant;ORIGIN=1;Pangolin=ENSG00000110395.7|21:0.0|-21:-0.0
chr11	119306313	877613	A	G	.	.	ALLELEID=867184;CLNDN=Noonan_syndrome-like_disorder_with_or_without_juvenile_myelomonocytic_leukemia;CLNDISDB=MONDO:MONDO:0013308,MedGen:C3150803,OMIM:613563,Orphanet:ORPHA363972;CLNHGVS=NC_000011.10:g.119306313A>G;CLNREVSTAT=criteria_provided,_single_submitter;CLNSIG=Uncertain_significance;CLNVC=single_nucleotide_variant;CLNVCSO=SO:0001483;CLNVI=Illumina_Clinical_Services_Laboratory,Illumina:1366573;GENEINFO=CBL:867|MCAM:4162;MC=SO:0001624|3_prime_UTR_variant;ORIGIN=1;Pangolin=ENSG00000110395.7|-1:0.0|-25:-0.0
chr11	119306356	302887	G	C	.	.	ALLELEID=325659;CLNDN=Noonan_syndrome-like_disorder_with_or_without_juvenile_myelomonocytic_leukemia;CLNDISDB=MONDO:MONDO:0013308,MedGen:C3150803,OMIM:613563,Orphanet:ORPHA363972;CLNHGVS=NC_000011.10:g.119306356G>C;CLNREVSTAT=criteria_provided,_single_submitter;CLNSIG=Uncertain_significance;CLNVC=single_nucleotide_variant;CLNVCSO=SO:0001483;CLNVI=Illumina_Clinical_Services_Laboratory,Illumina:449345;GENEINFO=CBL:867|MCAM:4162;ORIGIN=1;RS=569180524;Pangolin=ENSG00000110395.7|-10:0.0|24:-0.0
chr11	119306459	878623	G	A	.	.	ALLELEID=867185;CLNDN=Noonan_syndrome-like_disorder_with_or_without_juvenile_myelomonocytic_leukemia;CLNDISDB=MONDO:MONDO:0013308,MedGen:C3150803,OMIM:613563,Orphanet:ORPHA363972;CLNHGVS=NC_000011.10:g.119306459G>A;CLNREVSTAT=criteria_provided,_single_submitter;CLNSIG=Uncertain_significance;CLNVC=single_nucleotide_variant;CLNVCSO=SO:0001483;CLNVI=Illumina_Clinical_Services_Laboratory,Illumina:677778;GENEINFO=CBL:867|MCAM:4162;MC=SO:0001624|3_prime_UTR_variant;ORIGIN=1;Pangolin=ENSG00000110395.7|40:0.0|-13:-0.0
chr11	119306484	302889	T	C	.	.	ALLELEID=318729;CLNDN=Noonan_syndrome-like_disorder_with_or_without_juvenile_myelomonocytic_leukemia;CLNDISDB=MONDO:MONDO:0013308,MedGen:C3150803,OMIM:613563,Orphanet:ORPHA363972;CLNHGVS=NC_000011.10:g.119306484T>C;CLNREVSTAT=criteria_provided,_single_submitter;CLNSIG=Uncertain_significance;CLNVC=single_nucleotide_variant;CLNVCSO=SO:0001483;CLNVI=Illumina_Clinical_Services_Laboratory,Illumina:292264;GENEINFO=CBL:867|MCAM:4162;ORIGIN=1;RS=562568416;Pangolin=ENSG00000110395.7|-38:0.0|15:-0.0
chr11	119306493	878624	C	G	.	.	ALLELEID=867186;CLNDN=Noonan_syndrome-like_disorder_with_or_without_juvenile_myelomonocytic_leukemia;CLNDISDB=MONDO:MONDO:0013308,MedGen:C3150803,OMIM:613563,Orphanet:ORPHA363972;CLNHGVS=NC_000011.10:g.119306493C>G;CLNREVSTAT=criteria_provided,_single_submitter;CLNSIG=Uncertain_significance;CLNVC=single_nucleotide_variant;CLNVCSO=SO:0001483;CLNVI=Illumina_Clinical_Services_Laboratory,Illumina:1337900;GENEINFO=CBL:867|MCAM:4162;MC=SO:0001624|3_prime_UTR_variant;ORIGIN=1;Pangolin=ENSG00000110395.7|-47:0.0|6:-0.0
chr11	119306510	878625	C	T	.	.	ALLELEID=867187;CLNDN=Noonan_syndrome-like_disorder_with_or_without_juvenile_myelomonocytic_leukemia;CLNDISDB=MONDO:MONDO:0013308,MedGen:C3150803,OMIM:613563,Orphanet:ORPHA363972;CLNHGVS=NC_000011.10:g.119306510C>T;CLNREVSTAT=criteria_provided,_single_submitter;CLNSIG=Uncertain_significance;CLNVC=single_nucleotide_variant;CLNVCSO=SO:0001483;CLNVI=Illumina_Clinical_Services_Laboratory,Illumina:625112;GENEINFO=CBL:867|MCAM:4162;MC=SO:0001624|3_prime_UTR_variant;ORIGIN=1;Pangolin=ENSG00000110395.7|-11:0.0|0:-0.0
chr11	119306548	302891	C	G	.	.	AF_TGP=0.0002;ALLELEID=324817;CLNDN=Noonan_syndrome-like_disorder_with_or_without_juvenile_myelomonocytic_leukemia;CLNDISDB=MONDO:MONDO:0013308,MedGen:C3150803,OMIM:613563,Orphanet:ORPHA363972;CLNHGVS=NC_000011.10:g.119306548C>G;CLNREVSTAT=criteria_provided,_single_submitter;CLNSIG=Uncertain_significance;CLNVC=single_nucleotide_variant;CLNVCSO=SO:0001483;CLNVI=Illumina_Clinical_Services_Laboratory,Illumina:457099;GENEINFO=CBL:867|MCAM:4162;ORIGIN=1;RS=539341635;Pangolin=ENSG00000110395.7|-5:0.01|-49:-0.0
chr11	119306576	878626	A	G	.	.	ALLELEID=867188;CLNDN=Noonan_syndrome-like_disorder_with_or_without_juvenile_myelomonocytic_leukemia;CLNDISDB=MONDO:MONDO:0013308,MedGen:C3150803,OMIM:613563,Orphanet:ORPHA363972;CLNHGVS=NC_000011.10:g.119306576A>G;CLNREVSTAT=criteria_provided,_single_submitter;CLNSIG=Uncertain_significance;CLNVC=single_nucleotide_variant;CLNVCSO=SO:0001483;CLNVI=Illumina_Clinical_Services_Laboratory,Illumina:1361769;GENEINFO=CBL:867|MCAM:4162;MC=SO:0001624|3_prime_UTR_variant;ORIGIN=1;Pangolin=ENSG00000110395.7|18:0.0|2:-0.0
chr11	119306587	879224	T	C	.	.	ALLELEID=867189;CLNDN=Noonan_syndrome-like_disorder_with_or_without_juvenile_myelomonocytic_leukemia;CLNDISDB=MONDO:MONDO:0013308,MedGen:C3150803,OMIM:613563,Orphanet:ORPHA363972;CLNHGVS=NC_000011.10:g.119306587T>C;CLNREVSTAT=criteria_provided,_single_submitter;CLNSIG=Uncertain_significance;CLNVC=single_nucleotide_variant;CLNVCSO=SO:0001483;CLNVI=Illumina_Clinical_Services_Laboratory,Illumina:907612;GENEINFO=CBL:867|MCAM:4162;MC=SO:0001624|3_prime_UTR_variant;ORIGIN=1;Pangolin=ENSG00000110395.7|-9:0.0|13:-0.0
chr11	119306653	879225	A	T	.	.	ALLELEID=867190;CLNDN=Noonan_syndrome-like_disorder_with_or_without_juvenile_myelomonocytic_leukemia;CLNDISDB=MONDO:MONDO:0013308,MedGen:C3150803,OMIM:613563,Orphanet:ORPHA363972;CLNHGVS=NC_000011.10:g.119306653A>T;CLNREVSTAT=criteria_provided,_single_submitter;CLNSIG=Uncertain_significance;CLNVC=single_nucleotide_variant;CLNVCSO=SO:0001483;CLNVI=Illumina_Clinical_Services_Laboratory,Illumina:935010;GENEINFO=CBL:867|MCAM:4162;MC=SO:0001624|3_prime_UTR_variant;ORIGIN=1;Pangolin=ENSG00000110395.7|9:0.0|50:-0.01
chr11	119306714	302892	C	A	.	.	ALLELEID=325668;CLNDN=Noonan_syndrome-like_disorder_with_or_without_juvenile_myelomonocytic_leukemia;CLNDISDB=MONDO:MONDO:0013308,MedGen:C3150803,OMIM:613563,Orphanet:ORPHA363972;CLNHGVS=NC_000011.10:g.119306714C>A;CLNREVSTAT=criteria_provided,_single_submitter;CLNSIG=Uncertain_significance;CLNVC=single_nucleotide_variant;CLNVCSO=SO:0001483;CLNVI=Illumina_Clinical_Services_Laboratory,Illumina:453822;GENEINFO=CBL:867|MCAM:4162;ORIGIN=1;RS=886047807;Pangolin=ENSG00000110395.7|-11:0.0|21:-0.0
chr11	119306761	302893	T	C	.	.	ALLELEID=324822;CLNDN=Noonan_syndrome-like_disorder_with_or_without_juvenile_myelomonocytic_leukemia;CLNDISDB=MONDO:MONDO:0013308,MedGen:C3150803,OMIM:613563,Orphanet:ORPHA363972;CLNHGVS=NC_000011.10:g.119306761T>C;CLNREVSTAT=criteria_provided,_single_submitter;CLNSIG=Uncertain_significance;CLNVC=single_nucleotide_variant;CLNVCSO=SO:0001483;CLNVI=Illumina_Clinical_Services_Laboratory,Illumina:241731;GENEINFO=CBL:867|MCAM:4162;ORIGIN=1;RS=886047808;Pangolin=ENSG00000110395.7|-9:0.0|4:-0.0
chr11	119306811	879226	T	G	.	.	ALLELEID=867191;CLNDN=Noonan_syndrome-like_disorder_with_or_without_juvenile_myelomonocytic_leukemia;CLNDISDB=MONDO:MONDO:0013308,MedGen:C3150803,OMIM:613563,Orphanet:ORPHA363972;CLNHGVS=NC_000011.10:g.119306811T>G;CLNREVSTAT=criteria_provided,_single_submitter;CLNSIG=Uncertain_significance;CLNVC=single_nucleotide_variant;CLNVCSO=SO:0001483;CLNVI=Illumina_Clinical_Services_Laboratory,Illumina:899435;GENEINFO=CBL:867|MCAM:4162;MC=SO:0001624|3_prime_UTR_variant;ORIGIN=1;Pangolin=ENSG00000110395.7|10:0.0|37:-0.0
chr11	119306862	302894	T	G	.	.	ALLELEID=312719;CLNDN=Noonan_syndrome-like_disorder_with_or_without_juvenile_myelomonocytic_leukemia;CLNDISDB=MONDO:MONDO:0013308,MedGen:C3150803,OMIM:613563,Orphanet:ORPHA363972;CLNHGVS=NC_000011.10:g.119306862T>G;CLNREVSTAT=criteria_provided,_single_submitter;CLNSIG=Uncertain_significance;CLNVC=single_nucleotide_variant;CLNVCSO=SO:0001483;CLNVI=Illumina_Clinical_Services_Laboratory,Illumina:767160;GENEINFO=CBL:867|MCAM:4162;ORIGIN=1;RS=886047809;Pangolin=ENSG00000110395.7|29:0.0|10:-0.0
chr11	119306941	302896	GA	G	.	.	ALLELEID=324825;CLNDN=Noonan-like_syndrome;CLNDISDB=MedGen:C1834120;CLNHGVS=NC_000011.10:g.119306954del;CLNREVSTAT=criteria_provided,_single_submitter;CLNSIG=Uncertain_significance;CLNVC=Deletion;CLNVCSO=SO:0000159;CLNVI=Illumina_Clinical_Services_Laboratory,Illumina:602421;GENEINFO=CBL:867|MCAM:4162;MC=SO:0001624|3_prime_UTR_variant;ORIGIN=1;RS=112360309;Pangolin=ENSG00000110395.7|-50:0.0|-6:-0.0
chr11	119306941	302897	GAAAA	G	.	.	ALLELEID=325687;CLNDN=Noonan-like_syndrome;CLNDISDB=MedGen:C1834120;CLNHGVS=NC_000011.10:g.119306951_119306954del;CLNREVSTAT=criteria_provided,_single_submitter;CLNSIG=Uncertain_significance;CLNVC=Deletion;CLNVCSO=SO:0000159;CLNVI=Illumina_Clinical_Services_Laboratory,Illumina:818796;GENEINFO=CBL:867|MCAM:4162;MC=SO:0001624|3_prime_UTR_variant;ORIGIN=1;RS=112360309;Pangolin=ENSG00000110395.7|-50:0.0|-6:-0.0
chr11	119306948	302898	A	C	.	.	ALLELEID=324824;CLNDN=Noonan_syndrome-like_disorder_with_or_without_juvenile_myelomonocytic_leukemia;CLNDISDB=MONDO:MONDO:0013308,MedGen:C3150803,OMIM:613563,Orphanet:ORPHA363972;CLNHGVS=NC_000011.10:g.119306948A>C;CLNREVSTAT=criteria_provided,_single_submitter;CLNSIG=Uncertain_significance;CLNVC=single_nucleotide_variant;CLNVCSO=SO:0001483;CLNVI=Illumina_Clinical_Services_Laboratory,Illumina:784587;GENEINFO=CBL:867|MCAM:4162;ORIGIN=1;RS=886047812;Pangolin=ENSG00000110395.7|32:0.0|49:-0.0
chr11	119307022	880420	A	G	.	.	ALLELEID=867192;CLNDN=Noonan_syndrome-like_disorder_with_or_without_juvenile_myelomonocytic_leukemia;CLNDISDB=MONDO:MONDO:0013308,MedGen:C3150803,OMIM:613563,Orphanet:ORPHA363972;CLNHGVS=NC_000011.10:g.119307022A>G;CLNREVSTAT=criteria_provided,_single_submitter;CLNSIG=Uncertain_significance;CLNVC=single_nucleotide_variant;CLNVCSO=SO:0001483;CLNVI=Illumina_Clinical_Services_Laboratory,Illumina:669075;GENEINFO=CBL:867|MCAM:4162;MC=SO:0001624|3_prime_UTR_variant;ORIGIN=1;Pangolin=ENSG00000110395.7|-25:0.0|40:-0.0
chr11	119307382	880421	G	A	.	.	ALLELEID=867193;CLNDN=Noonan_syndrome-like_disorder_with_or_without_juvenile_myelomonocytic_leukemia;CLNDISDB=MONDO:MONDO:0013308,MedGen:C3150803,OMIM:613563,Orphanet:ORPHA363972;CLNHGVS=NC_000011.10:g.119307382G>A;CLNREVSTAT=criteria_provided,_single_submitter;CLNSIG=Uncertain_significance;CLNVC=single_nucleotide_variant;CLNVCSO=SO:0001483;CLNVI=Illumina_Clinical_Services_Laboratory,Illumina:897607;GENEINFO=CBL:867|MCAM:4162;MC=SO:0001624|3_prime_UTR_variant;ORIGIN=1;Pangolin=ENSG00000110395.7|-7:0.01|-6:-0.0
chr11	119307440	302904	C	A	.	.	ALLELEID=318735;CLNDN=Noonan_syndrome-like_disorder_with_or_without_juvenile_myelomonocytic_leukemia;CLNDISDB=MONDO:MONDO:0013308,MedGen:C3150803,OMIM:613563,Orphanet:ORPHA363972;CLNHGVS=NC_000011.10:g.119307440C>A;CLNREVSTAT=criteria_provided,_single_submitter;CLNSIG=Uncertain_significance;CLNVC=single_nucleotide_variant;CLNVCSO=SO:0001483;CLNVI=Illumina_Clinical_Services_Laboratory,Illumina:639734;GENEINFO=CBL:867|MCAM:4162;ORIGIN=1;RS=567049953;Pangolin=ENSG00000110395.7|-17:0.0|5:-0.0
chr11	119307440	302905	C	G	.	.	AF_TGP=0.0004;ALLELEID=324828;CLNDN=Noonan_syndrome-like_disorder_with_or_without_juvenile_myelomonocytic_leukemia;CLNDISDB=MONDO:MONDO:0013308,MedGen:C3150803,OMIM:613563,Orphanet:ORPHA363972;CLNHGVS=NC_000011.10:g.119307440C>G;CLNREVSTAT=criteria_provided,_single_submitter;CLNSIG=Uncertain_significance;CLNVC=single_nucleotide_variant;CLNVCSO=SO:0001483;CLNVI=Illumina_Clinical_Services_Laboratory,Illumina:464932;GENEINFO=CBL:867|MCAM:4162;ORIGIN=1;RS=567049953;Pangolin=ENSG00000110395.7|-17:0.0|5:-0.0
chr11	119307440	877658	C	T	.	.	ALLELEID=867194;CLNDN=Noonan_syndrome-like_disorder_with_or_without_juvenile_myelomonocytic_leukemia;CLNDISDB=MONDO:MONDO:0013308,MedGen:C3150803,OMIM:613563,Orphanet:ORPHA363972;CLNHGVS=NC_000011.10:g.119307440C>T;CLNREVSTAT=criteria_provided,_single_submitter;CLNSIG=Uncertain_significance;CLNVC=single_nucleotide_variant;CLNVCSO=SO:0001483;CLNVI=Illumina_Clinical_Services_Laboratory,Illumina:1350994;GENEINFO=CBL:867|MCAM:4162;MC=SO:0001624|3_prime_UTR_variant;ORIGIN=1;Pangolin=ENSG00000110395.7|5:0.0|25:-0.0
chr11	119307470	302906	C	G	.	.	ALLELEID=325692;CLNDN=Noonan_syndrome-like_disorder_with_or_without_juvenile_myelomonocytic_leukemia;CLNDISDB=MONDO:MONDO:0013308,MedGen:C3150803,OMIM:613563,Orphanet:ORPHA363972;CLNHGVS=NC_000011.10:g.119307470C>G;CLNREVSTAT=criteria_provided,_single_submitter;CLNSIG=Uncertain_significance;CLNVC=single_nucleotide_variant;CLNVCSO=SO:0001483;CLNVI=Illumina_Clinical_Services_Laboratory,Illumina:823860;GENEINFO=CBL:867|MCAM:4162;ORIGIN=1;RS=187961956;Pangolin=ENSG00000110395.7|50:0.0|9:-0.0
chr11	119307542	302907	G	A	.	.	ALLELEID=325694;CLNDN=Noonan_syndrome-like_disorder_with_or_without_juvenile_myelomonocytic_leukemia;CLNDISDB=MONDO:MONDO:0013308,MedGen:C3150803,OMIM:613563,Orphanet:ORPHA363972;CLNHGVS=NC_000011.10:g.119307542G>A;CLNREVSTAT=criteria_provided,_single_submitter;CLNSIG=Uncertain_significance;CLNVC=single_nucleotide_variant;CLNVCSO=SO:0001483;CLNVI=Illumina_Clinical_Services_Laboratory,Illumina:782373;GENEINFO=CBL:867|MCAM:4162;ORIGIN=1;RS=745412309;Pangolin=ENSG00000110395.7|34:0.0|12:-0.0
chr11	119307636	877660	C	T	.	.	ALLELEID=867196;CLNDN=Noonan_syndrome-like_disorder_with_or_without_juvenile_myelomonocytic_leukemia;CLNDISDB=MONDO:MONDO:0013308,MedGen:C3150803,OMIM:613563,Orphanet:ORPHA363972;CLNHGVS=NC_000011.10:g.119307636C>T;CLNREVSTAT=criteria_provided,_single_submitter;CLNSIG=Uncertain_significance;CLNVC=single_nucleotide_variant;CLNVCSO=SO:0001483;CLNVI=Illumina_Clinical_Services_Laboratory,Illumina:1373844;GENEINFO=CBL:867|MCAM:4162;MC=SO:0001624|3_prime_UTR_variant;ORIGIN=1;Pangolin=ENSG00000110395.7|18:0.03|-4:-0.0
chr11	119307659	877661	C	T	.	.	ALLELEID=867197;CLNDN=Noonan_syndrome-like_disorder_with_or_without_juvenile_myelomonocytic_leukemia;CLNDISDB=MONDO:MONDO:0013308,MedGen:C3150803,OMIM:613563,Orphanet:ORPHA363972;CLNHGVS=NC_000011.10:g.119307659C>T;CLNREVSTAT=criteria_provided,_single_submitter;CLNSIG=Uncertain_significance;CLNVC=single_nucleotide_variant;CLNVCSO=SO:0001483;CLNVI=Illumina_Clinical_Services_Laboratory,Illumina:868480;GENEINFO=CBL:867|MCAM:4162;MC=SO:0001624|3_prime_UTR_variant;ORIGIN=1;Pangolin=ENSG00000110395.7|-5:0.11|21:-0.0
chr11	119307685	302909	G	A	.	.	ALLELEID=312734;CLNDN=Noonan_syndrome-like_disorder_with_or_without_juvenile_myelomonocytic_leukemia;CLNDISDB=MONDO:MONDO:0013308,MedGen:C3150803,OMIM:613563,Orphanet:ORPHA363972;CLNHGVS=NC_000011.10:g.119307685G>A;CLNREVSTAT=criteria_provided,_single_submitter;CLNSIG=Uncertain_significance;CLNVC=single_nucleotide_variant;CLNVCSO=SO:0001483;CLNVI=Illumina_Clinical_Services_Laboratory,Illumina:639383;GENEINFO=CBL:867|MCAM:4162;ORIGIN=1;RS=886047813;Pangolin=ENSG00000110395.7|50:0.01|-31:-0.07
chr11	119307705	878677	C	A	.	.	ALLELEID=867198;CLNDN=Noonan_syndrome-like_disorder_with_or_without_juvenile_myelomonocytic_leukemia;CLNDISDB=MONDO:MONDO:0013308,MedGen:C3150803,OMIM:613563,Orphanet:ORPHA363972;CLNHGVS=NC_000011.10:g.119307705C>A;CLNREVSTAT=criteria_provided,_single_submitter;CLNSIG=Uncertain_significance;CLNVC=single_nucleotide_variant;CLNVCSO=SO:0001483;CLNVI=Illumina_Clinical_Services_Laboratory,Illumina:935543;GENEINFO=CBL:867|MCAM:4162;MC=SO:0001624|3_prime_UTR_variant;ORIGIN=1;Pangolin=ENSG00000110395.7|30:0.0|-25:-0.0
chr11	119307839	302915	C	T	.	.	AF_TGP=0.0002;ALLELEID=325696;CLNDN=Noonan_syndrome-like_disorder_with_or_without_juvenile_myelomonocytic_leukemia;CLNDISDB=MONDO:MONDO:0013308,MedGen:C3150803,OMIM:613563,Orphanet:ORPHA363972;CLNHGVS=NC_000011.10:g.119307839C>T;CLNREVSTAT=criteria_provided,_single_submitter;CLNSIG=Uncertain_significance;CLNVC=single_nucleotide_variant;CLNVCSO=SO:0001483;CLNVI=Illumina_Clinical_Services_Laboratory,Illumina:217279;GENEINFO=CBL:867|MCAM:4162;ORIGIN=1;RS=569107221;Pangolin=ENSG00000110395.7|-11:0.02|-10:-0.0
chr11	119307943	302917	TACAG	T	.	.	ALLELEID=312749;CLNDN=Noonan-like_syndrome;CLNDISDB=MedGen:C1834120;CLNHGVS=NC_000011.10:g.119307945_119307948del;CLNREVSTAT=criteria_provided,_single_submitter;CLNSIG=Uncertain_significance;CLNVC=Deletion;CLNVCSO=SO:0000159;CLNVI=Illumina_Clinical_Services_Laboratory,Illumina:616032;GENEINFO=CBL:867|MCAM:4162;MC=SO:0001624|3_prime_UTR_variant;ORIGIN=1;RS=886047814;Pangolin=ENSG00000110395.7|-12:0.0|-12:-0.0
chr11	119308099	879280	C	T	.	.	ALLELEID=867199;CLNDN=Noonan_syndrome-like_disorder_with_or_without_juvenile_myelomonocytic_leukemia;CLNDISDB=MONDO:MONDO:0013308,MedGen:C3150803,OMIM:613563,Orphanet:ORPHA363972;CLNHGVS=NC_000011.10:g.119308099C>T;CLNREVSTAT=criteria_provided,_single_submitter;CLNSIG=Uncertain_significance;CLNVC=single_nucleotide_variant;CLNVCSO=SO:0001483;CLNVI=Illumina_Clinical_Services_Laboratory,Illumina:905988;GENEINFO=CBL:867|MCAM:4162;MC=SO:0001624|3_prime_UTR_variant;ORIGIN=1;Pangolin=ENSG00000110395.7|50:0.0|-29:-0.0
chr11	119338986	302919	C	A	.	.	AF_TGP=0.001;ALLELEID=312750;CLNDN=Late-onset_retinal_degeneration|Microphthalmia,_isolated_5;CLNDISDB=MONDO:MONDO:0011579,MedGen:C1854065,OMIM:605670,Orphanet:ORPHA67042|MONDO:MONDO:0012605,MedGen:C1970236,OMIM:611040,Orphanet:ORPHA251279;CLNHGVS=NC_000011.10:g.119338986C>A;CLNREVSTAT=criteria_provided,_single_submitter;CLNSIG=Uncertain_significance;CLNVC=single_nucleotide_variant;CLNVCSO=SO:0001483;CLNVI=Illumina_Clinical_Services_Laboratory,Illumina:622016;GENEINFO=MFRP:83552|C1QTNF5:114902;MC=SO:0001624|3_prime_UTR_variant;ORIGIN=1;RS=551431328;Pangolin=ENSG00000223953.6|2:0.0|6:-0.0ENSG00000235718.9|2:0.0|6:-0.0
chr11	119339080	302920	G	A	.	.	ALLELEID=325705;CLNDN=Retinal_degeneration|Late-onset_retinal_degeneration|Microphthalmia,_isolated_5;CLNDISDB=Human_Phenotype_Ontology:HP:0000546,Human_Phenotype_Ontology:HP:0007632,Human_Phenotype_Ontology:HP:0007863,MONDO:MONDO:0004580,MeSH:D012162,MedGen:C0035304|MONDO:MONDO:0011579,MedGen:C1854065,OMIM:605670,Orphanet:ORPHA67042|MONDO:MONDO:0012605,MedGen:C1970236,OMIM:611040,Orphanet:ORPHA251279;CLNHGVS=NC_000011.10:g.119339080G>A;CLNREVSTAT=criteria_provided,_single_submitter;CLNSIG=Uncertain_significance;CLNVC=single_nucleotide_variant;CLNVCSO=SO:0001483;CLNVI=Illumina_Clinical_Services_Laboratory,Illumina:92774|Illumina_Clinical_Services_Laboratory,Illumina:92788;GENEINFO=MFRP:83552|C1QTNF5:114902;MC=SO:0001624|3_prime_UTR_variant;ORIGIN=1;RS=886047816;Pangolin=ENSG00000223953.6|7:0.0|9:-0.0ENSG00000235718.9|7:0.0|9:-0.0
chr11	119339095	879281	G	A	.	.	ALLELEID=867200;CLNDN=Late-onset_retinal_degeneration|Microphthalmia,_isolated_5;CLNDISDB=MONDO:MONDO:0011579,MedGen:C1854065,OMIM:605670,Orphanet:ORPHA67042|MONDO:MONDO:0012605,MedGen:C1970236,OMIM:611040,Orphanet:ORPHA251279;CLNHGVS=NC_000011.10:g.119339095G>A;CLNREVSTAT=criteria_provided,_single_submitter;CLNSIG=Uncertain_significance;CLNVC=single_nucleotide_variant;CLNVCSO=SO:0001483;CLNVI=Illumina_Clinical_Services_Laboratory,Illumina:1341244;GENEINFO=MFRP:83552|C1QTNF5:114902;MC=SO:0001624|3_prime_UTR_variant;ORIGIN=1;Pangolin=ENSG00000223953.6|2:0.0|-8:-0.01ENSG00000235718.9|2:0.0|-8:-0.01
chr11	119339120	879282	G	T	.	.	ALLELEID=867201;CLNDN=Late-onset_retinal_degeneration|Microphthalmia,_isolated_5;CLNDISDB=MONDO:MONDO:0011579,MedGen:C1854065,OMIM:605670,Orphanet:ORPHA67042|MONDO:MONDO:0012605,MedGen:C1970236,OMIM:611040,Orphanet:ORPHA251279;CLNHGVS=NC_000011.10:g.119339120G>T;CLNREVSTAT=criteria_provided,_single_submitter;CLNSIG=Uncertain_significance;CLNVC=single_nucleotide_variant;CLNVCSO=SO:0001483;CLNVI=Illumina_Clinical_Services_Laboratory,Illumina:1358271;GENEINFO=MFRP:83552|C1QTNF5:114902;MC=SO:0001624|3_prime_UTR_variant;ORIGIN=1;Pangolin=ENSG00000223953.6|-33:0.02|34:-0.0ENSG00000235718.9|-33:0.02|34:-0.0
chr11	119339173	302921	G	T	.	.	ALLELEID=312754;CLNDN=Retinal_degeneration|Late-onset_retinal_degeneration|Microphthalmia,_isolated_5;CLNDISDB=Human_Phenotype_Ontology:HP:0000546,Human_Phenotype_Ontology:HP:0007632,Human_Phenotype_Ontology:HP:0007863,MONDO:MONDO:0004580,MeSH:D012162,MedGen:C0035304|MONDO:MONDO:0011579,MedGen:C1854065,OMIM:605670,Orphanet:ORPHA67042|MONDO:MONDO:0012605,MedGen:C1970236,OMIM:611040,Orphanet:ORPHA251279;CLNHGVS=NC_000011.10:g.119339173G>T;CLNREVSTAT=criteria_provided,_single_submitter;CLNSIG=Uncertain_significance;CLNVC=single_nucleotide_variant;CLNVCSO=SO:0001483;CLNVI=Illumina_Clinical_Services_Laboratory,Illumina:438602|Illumina_Clinical_Services_Laboratory,Illumina:438610;GENEINFO=MFRP:83552|C1QTNF5:114902;MC=SO:0001624|3_prime_UTR_variant;ORIGIN=1;RS=886047817;Pangolin=ENSG00000223953.6|46:0.0|-20:-0.0ENSG00000235718.9|46:0.0|-20:-0.0
chr11	119339330	877700	A	G	.	.	ALLELEID=867202;CLNDN=Late-onset_retinal_degeneration|Microphthalmia,_isolated_5;CLNDISDB=MONDO:MONDO:0011579,MedGen:C1854065,OMIM:605670,Orphanet:ORPHA67042|MONDO:MONDO:0012605,MedGen:C1970236,OMIM:611040,Orphanet:ORPHA251279;CLNHGVS=NC_000011.10:g.119339330A>G;CLNREVSTAT=criteria_provided,_single_submitter;CLNSIG=Uncertain_significance;CLNVC=single_nucleotide_variant;CLNVCSO=SO:0001483;CLNVI=Illumina_Clinical_Services_Laboratory,Illumina:850066;GENEINFO=MFRP:83552|C1QTNF5:114902;MC=SO:0001624|3_prime_UTR_variant;ORIGIN=1;Pangolin=ENSG00000223953.6|-12:0.01|40:-0.0ENSG00000235718.9|-12:0.01|40:-0.0
chr11	119339388	1060262	GCTGT	G	.	.	ALLELEID=1047080;CLNDN=not_provided;CLNDISDB=MedGen:CN517202;CLNHGVS=NC_000011.10:g.119339391GTCT[1];CLNREVSTAT=criteria_provided,_single_submitter;CLNSIG=Uncertain_significance;CLNVC=Microsatellite;CLNVCSO=SO:0000289;CLNVI=Invitae:10384798;GENEINFO=MFRP:83552|C1QTNF5:114902;MC=SO:0001589|frameshift_variant,SO:0001624|3_prime_UTR_variant;ORIGIN=1;Pangolin=ENSG00000223953.6|51:0.01|50:-0.0ENSG00000235718.9|51:0.01|50:-0.0
chr11	119339410	1008550	T	A	.	.	ALLELEID=994360;CLNDN=not_provided;CLNDISDB=MedGen:CN517202;CLNHGVS=NC_000011.10:g.119339410T>A;CLNREVSTAT=criteria_provided,_single_submitter;CLNSIG=Uncertain_significance;CLNVC=single_nucleotide_variant;CLNVCSO=SO:0001483;GENEINFO=MFRP:83552|C1QTNF5:114902;MC=SO:0001583|missense_variant,SO:0001624|3_prime_UTR_variant;ORIGIN=1;Pangolin=ENSG00000223953.6|29:0.01|28:-0.0ENSG00000235718.9|29:0.01|28:-0.0
chr11	119339419	302924	A	G	.	.	AF_EXAC=2e-05;ALLELEID=312755;CLNDN=Retinal_degeneration|Late-onset_retinal_degeneration|Microphthalmia,_isolated_5|not_provided;CLNDISDB=Human_Phenotype_Ontology:HP:0000546,Human_Phenotype_Ontology:HP:0007632,Human_Phenotype_Ontology:HP:0007863,MONDO:MONDO:0004580,MeSH:D012162,MedGen:C0035304|MONDO:MONDO:0011579,MedGen:C1854065,OMIM:605670,Orphanet:ORPHA67042|MONDO:MONDO:0012605,MedGen:C1970236,OMIM:611040,Orphanet:ORPHA251279|MedGen:CN517202;CLNHGVS=NC_000011.10:g.119339419A>G;CLNREVSTAT=criteria_provided,_multiple_submitters,_no_conflicts;CLNSIG=Uncertain_significance;CLNVC=single_nucleotide_variant;CLNVCSO=SO:0001483;CLNVI=Illumina_Clinical_Services_Laboratory,Illumina:463302|Illumina_Clinical_Services_Laboratory,Illumina:463308;GENEINFO=MFRP:83552|C1QTNF5:114902;MC=SO:0001583|missense_variant,SO:0001624|3_prime_UTR_variant;ORIGIN=1;RS=779732274;Pangolin=ENSG00000223953.6|19:0.0|20:-0.0ENSG00000235718.9|19:0.0|20:-0.0
chr11	119339435	866790	C	G	.	.	ALLELEID=856698;CLNDN=Retinal_dystrophy;CLNDISDB=Human_Phenotype_Ontology:HP:0000556,Human_Phenotype_Ontology:HP:0007736,Human_Phenotype_Ontology:HP:0007910,Human_Phenotype_Ontology:HP:0007974,Human_Phenotype_Ontology:HP:0007982,MONDO:MONDO:0019118,MeSH:D058499,MedGen:C0854723,Orphanet:ORPHA71862,SNOMED_CT:314407005;CLNHGVS=NC_000011.10:g.119339435C>G;CLNREVSTAT=criteria_provided,_single_submitter;CLNSIG=Uncertain_significance;CLNVC=single_nucleotide_variant;CLNVCSO=SO:0001483;GENEINFO=MFRP:83552|C1QTNF5:114902;MC=SO:0001583|missense_variant,SO:0001624|3_prime_UTR_variant;ORIGIN=1;Pangolin=ENSG00000223953.6|4:0.0|40:-0.01ENSG00000235718.9|4:0.0|40:-0.01
chr11	119339465	1054436	C	G	.	.	ALLELEID=1047081;CLNDN=not_provided;CLNDISDB=MedGen:CN517202;CLNHGVS=NC_000011.10:g.119339465C>G;CLNREVSTAT=criteria_provided,_single_submitter;CLNSIG=Uncertain_significance;CLNVC=single_nucleotide_variant;CLNVCSO=SO:0001483;GENEINFO=MFRP:83552|C1QTNF5:114902;MC=SO:0001583|missense_variant,SO:0001624|3_prime_UTR_variant;ORIGIN=1;Pangolin=ENSG00000223953.6|-26:0.0|-27:-0.0ENSG00000235718.9|-26:0.0|-27:-0.0
chr11	119339477	866088	T	C	.	.	ALLELEID=856699;CLNDN=Retinal_dystrophy;CLNDISDB=Human_Phenotype_Ontology:HP:0000556,Human_Phenotype_Ontology:HP:0007736,Human_Phenotype_Ontology:HP:0007910,Human_Phenotype_Ontology:HP:0007974,Human_Phenotype_Ontology:HP:0007982,MONDO:MONDO:0019118,MeSH:D058499,MedGen:C0854723,Orphanet:ORPHA71862,SNOMED_CT:314407005;CLNHGVS=NC_000011.10:g.119339477T>C;CLNREVSTAT=criteria_provided,_single_submitter;CLNSIG=Uncertain_significance;CLNVC=single_nucleotide_variant;CLNVCSO=SO:0001483;GENEINFO=MFRP:83552|C1QTNF5:114902;MC=SO:0001583|missense_variant,SO:0001624|3_prime_UTR_variant;ORIGIN=1;Pangolin=ENSG00000223953.6|-38:0.0|-2:-0.01ENSG00000235718.9|-38:0.0|-2:-0.01
chr11	119339496	302925	G	A	.	.	AF_EXAC=2e-05;ALLELEID=312766;CLNDN=Retinal_degeneration|Late-onset_retinal_degeneration|Microphthalmia,_isolated_5;CLNDISDB=Human_Phenotype_Ontology:HP:0000546,Human_Phenotype_Ontology:HP:0007632,Human_Phenotype_Ontology:HP:0007863,MONDO:MONDO:0004580,MeSH:D012162,MedGen:C0035304|MONDO:MONDO:0011579,MedGen:C1854065,OMIM:605670,Orphanet:ORPHA67042|MONDO:MONDO:0012605,MedGen:C1970236,OMIM:611040,Orphanet:ORPHA251279;CLNHGVS=NC_000011.10:g.119339496G>A;CLNREVSTAT=criteria_provided,_single_submitter;CLNSIG=Uncertain_significance;CLNVC=single_nucleotide_variant;CLNVCSO=SO:0001483;CLNVI=Illumina_Clinical_Services_Laboratory,Illumina:273165|Illumina_Clinical_Services_Laboratory,Illumina:273171;GENEINFO=MFRP:83552|C1QTNF5:114902;MC=SO:0001819|synonymous_variant,SO:0001624|3_prime_UTR_variant;ORIGIN=1;RS=371634525;Pangolin=ENSG00000223953.6|-21:0.0|-21:-0.0ENSG00000235718.9|-21:0.0|-21:-0.0
chr11	119339500	865827	G	A	.	.	ALLELEID=856700;CLNDN=Retinal_dystrophy;CLNDISDB=Human_Phenotype_Ontology:HP:0000556,Human_Phenotype_Ontology:HP:0007736,Human_Phenotype_Ontology:HP:0007910,Human_Phenotype_Ontology:HP:0007974,Human_Phenotype_Ontology:HP:0007982,MONDO:MONDO:0019118,MeSH:D058499,MedGen:C0854723,Orphanet:ORPHA71862,SNOMED_CT:314407005;CLNHGVS=NC_000011.10:g.119339500G>A;CLNREVSTAT=criteria_provided,_single_submitter;CLNSIG=Uncertain_significance;CLNVC=single_nucleotide_variant;CLNVCSO=SO:0001483;GENEINFO=MFRP:83552|C1QTNF5:114902;MC=SO:0001583|missense_variant,SO:0001624|3_prime_UTR_variant;ORIGIN=1;Pangolin=ENSG00000223953.6|12:0.0|-25:-0.01ENSG00000235718.9|12:0.0|-25:-0.01
chr11	119339502	813997	C	A	.	.	ALLELEID=802175;CLNDN=Late-onset_retinal_degeneration;CLNDISDB=MONDO:MONDO:0011579,MedGen:C1854065,OMIM:605670,Orphanet:ORPHA67042;CLNHGVS=NC_000011.10:g.119339502C>A;CLNREVSTAT=criteria_provided,_single_submitter;CLNSIG=Uncertain_significance;CLNVC=single_nucleotide_variant;CLNVCSO=SO:0001483;GENEINFO=MFRP:83552|C1QTNF5:114902;MC=SO:0001583|missense_variant,SO:0001624|3_prime_UTR_variant;ORIGIN=32;RS=1591299258;Pangolin=ENSG00000223953.6|-27:0.0|-27:-0.0ENSG00000235718.9|-27:0.0|-27:-0.0
chr11	119339515	1063435	C	G	.	.	ALLELEID=1047082;CLNDN=not_provided;CLNDISDB=MedGen:CN517202;CLNHGVS=NC_000011.10:g.119339515C>G;CLNREVSTAT=criteria_provided,_single_submitter;CLNSIG=Uncertain_significance;CLNVC=single_nucleotide_variant;CLNVCSO=SO:0001483;GENEINFO=MFRP:83552|C1QTNF5:114902;MC=SO:0001583|missense_variant,SO:0001624|3_prime_UTR_variant;ORIGIN=1;Pangolin=ENSG00000223953.6|-40:0.01|44:-0.05ENSG00000235718.9|-40:0.01|44:-0.05
chr11	119339518	867128	A	G	.	.	ALLELEID=856701;CLNDN=Retinal_dystrophy;CLNDISDB=Human_Phenotype_Ontology:HP:0000556,Human_Phenotype_Ontology:HP:0007736,Human_Phenotype_Ontology:HP:0007910,Human_Phenotype_Ontology:HP:0007974,Human_Phenotype_Ontology:HP:0007982,MONDO:MONDO:0019118,MeSH:D058499,MedGen:C0854723,Orphanet:ORPHA71862,SNOMED_CT:314407005;CLNHGVS=NC_000011.10:g.119339518A>G;CLNREVSTAT=criteria_provided,_single_submitter;CLNSIG=Uncertain_significance;CLNVC=single_nucleotide_variant;CLNVCSO=SO:0001483;GENEINFO=MFRP:83552|C1QTNF5:114902;MC=SO:0001583|missense_variant,SO:0001624|3_prime_UTR_variant;ORIGIN=1;Pangolin=ENSG00000223953.6|-43:0.0|41:-0.01ENSG00000235718.9|-43:0.0|41:-0.01
chr11	119339568	386813	C	G	.	.	AF_EXAC=4e-05;ALLELEID=371291;CLNDN=not_provided;CLNDISDB=MedGen:CN517202;CLNHGVS=NC_000011.10:g.119339568C>G;CLNREVSTAT=criteria_provided,_single_submitter;CLNSIG=Uncertain_significance;CLNVC=single_nucleotide_variant;CLNVCSO=SO:0001483;GENEINFO=MFRP:83552|C1QTNF5:114902;MC=SO:0001583|missense_variant,SO:0001624|3_prime_UTR_variant;ORIGIN=1;RS=749820882;Pangolin=ENSG00000223953.6|-9:0.01|-7:-0.0ENSG00000235718.9|-9:0.01|-7:-0.0
chr11	119339648	302926	C	T	.	.	AF_EXAC=3e-05;ALLELEID=325708;CLNDN=Retinal_degeneration|Late-onset_retinal_degeneration|Microphthalmia,_isolated_5|not_provided;CLNDISDB=Human_Phenotype_Ontology:HP:0000546,Human_Phenotype_Ontology:HP:0007632,Human_Phenotype_Ontology:HP:0007863,MONDO:MONDO:0004580,MeSH:D012162,MedGen:C0035304|MONDO:MONDO:0011579,MedGen:C1854065,OMIM:605670,Orphanet:ORPHA67042|MONDO:MONDO:0012605,MedGen:C1970236,OMIM:611040,Orphanet:ORPHA251279|MedGen:CN517202;CLNHGVS=NC_000011.10:g.119339648C>T;CLNREVSTAT=criteria_provided,_multiple_submitters,_no_conflicts;CLNSIG=Uncertain_significance;CLNVC=single_nucleotide_variant;CLNVCSO=SO:0001483;CLNVI=Illumina_Clinical_Services_Laboratory,Illumina:557947|Illumina_Clinical_Services_Laboratory,Illumina:557945;GENEINFO=MFRP:83552|C1QTNF5:114902;MC=SO:0001583|missense_variant,SO:0001624|3_prime_UTR_variant;ORIGIN=1;RS=368962202;Pangolin=ENSG00000223953.6|-6:0.0|-23:-0.0ENSG00000235718.9|-6:0.0|-23:-0.0
chr11	119339669	302927	C	T	.	.	ALLELEID=324842;CLNDN=Retinal_degeneration|Late-onset_retinal_degeneration|Microphthalmia,_isolated_5;CLNDISDB=Human_Phenotype_Ontology:HP:0000546,Human_Phenotype_Ontology:HP:0007632,Human_Phenotype_Ontology:HP:0007863,MONDO:MONDO:0004580,MeSH:D012162,MedGen:C0035304|MONDO:MONDO:0011579,MedGen:C1854065,OMIM:605670,Orphanet:ORPHA67042|MONDO:MONDO:0012605,MedGen:C1970236,OMIM:611040,Orphanet:ORPHA251279;CLNHGVS=NC_000011.10:g.119339669C>T;CLNREVSTAT=criteria_provided,_single_submitter;CLNSIG=Uncertain_significance;CLNVC=single_nucleotide_variant;CLNVCSO=SO:0001483;CLNVI=Illumina_Clinical_Services_Laboratory,Illumina:766589|Illumina_Clinical_Services_Laboratory,Illumina:766591;GENEINFO=MFRP:83552|C1QTNF5:114902;MC=SO:0001583|missense_variant,SO:0001624|3_prime_UTR_variant;ORIGIN=1;RS=751401877;Pangolin=ENSG00000223953.6|-44:0.0|-6:-0.0ENSG00000235718.9|-44:0.0|-6:-0.0
chr11	119339670	852164	G	T	.	.	ALLELEID=838078;CLNDN=Late-onset_retinal_degeneration|Microphthalmia,_isolated_5|not_provided;CLNDISDB=MONDO:MONDO:0011579,MedGen:C1854065,OMIM:605670,Orphanet:ORPHA67042|MONDO:MONDO:0012605,MedGen:C1970236,OMIM:611040,Orphanet:ORPHA251279|MedGen:CN517202;CLNHGVS=NC_000011.10:g.119339670G>T;CLNREVSTAT=criteria_provided,_multiple_submitters,_no_conflicts;CLNSIG=Uncertain_significance;CLNVC=single_nucleotide_variant;CLNVCSO=SO:0001483;CLNVI=Illumina_Clinical_Services_Laboratory,Illumina:262920;GENEINFO=MFRP:83552|C1QTNF5:114902;MC=SO:0001583|missense_variant,SO:0001624|3_prime_UTR_variant;ORIGIN=1;Pangolin=ENSG00000223953.6|-2:0.0|-7:-0.0ENSG00000235718.9|-2:0.0|-7:-0.0
chr11	119339705	1041044	C	T	.	.	ALLELEID=1030111;CLNDN=not_provided;CLNDISDB=MedGen:CN517202;CLNHGVS=NC_000011.10:g.119339705C>T;CLNREVSTAT=criteria_provided,_single_submitter;CLNSIG=Uncertain_significance;CLNVC=single_nucleotide_variant;CLNVCSO=SO:0001483;GENEINFO=MFRP:83552|C1QTNF5:114902;MC=SO:0001583|missense_variant,SO:0001624|3_prime_UTR_variant;ORIGIN=1;Pangolin=ENSG00000223953.6|-42:0.0|-29:-0.0ENSG00000235718.9|-42:0.0|-29:-0.0
chr11	119339707	852148	G	A	.	.	ALLELEID=838079;CLNDN=not_provided;CLNDISDB=MedGen:CN517202;CLNHGVS=NC_000011.10:g.119339707G>A;CLNREVSTAT=criteria_provided,_single_submitter;CLNSIG=Uncertain_significance;CLNVC=single_nucleotide_variant;CLNVCSO=SO:0001483;GENEINFO=MFRP:83552|C1QTNF5:114902;MC=SO:0001583|missense_variant,SO:0001624|3_prime_UTR_variant;ORIGIN=1;Pangolin=ENSG00000223953.6|14:0.0|-44:-0.0ENSG00000235718.9|14:0.0|-44:-0.0
chr11	119339709	878728	C	T	.	.	ALLELEID=867203;CLNDN=Late-onset_retinal_degeneration|Microphthalmia,_isolated_5;CLNDISDB=MONDO:MONDO:0011579,MedGen:C1854065,OMIM:605670,Orphanet:ORPHA67042|MONDO:MONDO:0012605,MedGen:C1970236,OMIM:611040,Orphanet:ORPHA251279;CLNHGVS=NC_000011.10:g.119339709C>T;CLNREVSTAT=criteria_provided,_single_submitter;CLNSIG=Uncertain_significance;CLNVC=single_nucleotide_variant;CLNVCSO=SO:0001483;CLNVI=Illumina_Clinical_Services_Laboratory,Illumina:463290;GENEINFO=MFRP:83552|C1QTNF5:114902;MC=SO:0001819|synonymous_variant,SO:0001624|3_prime_UTR_variant;ORIGIN=1;Pangolin=ENSG00000223953.6|-46:0.0|-33:-0.0ENSG00000235718.9|-46:0.0|-33:-0.0
chr11	119339722	302928	C	T	.	.	AF_ESP=0.00262;AF_EXAC=0.00068;AF_TGP=0.0016;ALLELEID=324846;CLNDN=Retinal_degeneration|Late-onset_retinal_degeneration|Microphthalmia,_isolated_5;CLNDISDB=Human_Phenotype_Ontology:HP:0000546,Human_Phenotype_Ontology:HP:0007632,Human_Phenotype_Ontology:HP:0007863,MONDO:MONDO:0004580,MeSH:D012162,MedGen:C0035304|MONDO:MONDO:0011579,MedGen:C1854065,OMIM:605670,Orphanet:ORPHA67042|MONDO:MONDO:0012605,MedGen:C1970236,OMIM:611040,Orphanet:ORPHA251279;CLNHGVS=NC_000011.10:g.119339722C>T;CLNREVSTAT=criteria_provided,_conflicting_interpretations;CLNSIG=Conflicting_interpretations_of_pathogenicity;CLNSIGCONF=Likely_benign(2),Uncertain_significance(1);CLNVC=single_nucleotide_variant;CLNVCSO=SO:0001483;CLNVI=Illumina_Clinical_Services_Laboratory,Illumina:672809|Illumina_Clinical_Services_Laboratory,Illumina:672811;GENEINFO=MFRP:83552|C1QTNF5:114902;MC=SO:0001583|missense_variant,SO:0001624|3_prime_UTR_variant;ORIGIN=1;RS=148291350;Pangolin=ENSG00000223953.6|-1:0.01|-46:-0.0ENSG00000235718.9|-1:0.01|-46:-0.0
chr11	119339757	501981	C	T	.	.	AF_EXAC=3e-05;ALLELEID=493405;CLNDN=not_provided;CLNDISDB=MedGen:CN517202;CLNHGVS=NC_000011.10:g.119339757C>T;CLNREVSTAT=criteria_provided,_single_submitter;CLNSIG=Uncertain_significance;CLNVC=single_nucleotide_variant;CLNVCSO=SO:0001483;GENEINFO=MFRP:83552|C1QTNF5:114902;MC=SO:0001819|synonymous_variant,SO:0001624|3_prime_UTR_variant;ORIGIN=1;RS=751346951;Pangolin=ENSG00000223953.6|-15:0.0|-8:-0.0ENSG00000235718.9|-15:0.0|-8:-0.0
chr11	119339769	194544	G	A	.	.	AF_EXAC=0.00157;AF_TGP=0.0006;ALLELEID=191707;CLNDN=Late-onset_retinal_degeneration|Microphthalmia,_isolated_5|not_specified;CLNDISDB=MONDO:MONDO:0011579,MedGen:C1854065,OMIM:605670,Orphanet:ORPHA67042|MONDO:MONDO:0012605,MedGen:C1970236,OMIM:611040,Orphanet:ORPHA251279|MedGen:CN169374;CLNHGVS=NC_000011.10:g.119339769G>A;CLNREVSTAT=criteria_provided,_conflicting_interpretations;CLNSIG=Conflicting_interpretations_of_pathogenicity;CLNSIGCONF=Likely_benign(2),Uncertain_significance(1);CLNVC=single_nucleotide_variant;CLNVCSO=SO:0001483;CLNVI=Illumina_Clinical_Services_Laboratory,Illumina:1643763;GENEINFO=MFRP:83552|C1QTNF5:114902;MC=SO:0001819|synonymous_variant,SO:0001624|3_prime_UTR_variant;ORIGIN=1;RS=540768941;Pangolin=ENSG00000223953.6|2:0.0|-27:-0.0ENSG00000235718.9|2:0.0|-27:-0.0
chr11	119339813	1009769	C	G	.	.	ALLELEID=994361;CLNDN=not_provided;CLNDISDB=MedGen:CN517202;CLNHGVS=NC_000011.10:g.119339813C>G;CLNREVSTAT=criteria_provided,_single_submitter;CLNSIG=Uncertain_significance;CLNVC=single_nucleotide_variant;CLNVCSO=SO:0001483;GENEINFO=MFRP:83552|C1QTNF5:114902;MC=SO:0001583|missense_variant,SO:0001624|3_prime_UTR_variant;ORIGIN=1;Pangolin=ENSG00000223953.6|35:0.01|35:-0.01ENSG00000235718.9|35:0.01|35:-0.01
chr11	119339819	302929	G	T	.	.	ALLELEID=325714;CLNDN=Late-onset_retinal_degeneration|Microphthalmia,_isolated_5;CLNDISDB=MONDO:MONDO:0011579,MedGen:C1854065,OMIM:605670,Orphanet:ORPHA67042|MONDO:MONDO:0012605,MedGen:C1970236,OMIM:611040,Orphanet:ORPHA251279;CLNHGVS=NC_000011.10:g.119339819G>T;CLNREVSTAT=criteria_provided,_single_submitter;CLNSIG=Uncertain_significance;CLNVC=single_nucleotide_variant;CLNVCSO=SO:0001483;CLNVI=Illumina_Clinical_Services_Laboratory,Illumina:583007;GENEINFO=MFRP:83552|C1QTNF5:114902;MC=SO:0001583|missense_variant,SO:0001624|3_prime_UTR_variant;ORIGIN=1;RS=886047818;Pangolin=ENSG00000223953.6|29:0.01|29:-0.01ENSG00000235718.9|29:0.01|29:-0.01
chr11	119339827	879321	T	C	.	.	ALLELEID=867204;CLNDN=Late-onset_retinal_degeneration|Microphthalmia,_isolated_5;CLNDISDB=MONDO:MONDO:0011579,MedGen:C1854065,OMIM:605670,Orphanet:ORPHA67042|MONDO:MONDO:0012605,MedGen:C1970236,OMIM:611040,Orphanet:ORPHA251279;CLNHGVS=NC_000011.10:g.119339827T>C;CLNREVSTAT=criteria_provided,_single_submitter;CLNSIG=Uncertain_significance;CLNVC=single_nucleotide_variant;CLNVCSO=SO:0001483;CLNVI=Illumina_Clinical_Services_Laboratory,Illumina:1664140;GENEINFO=MFRP:83552|C1QTNF5:114902;MC=SO:0001583|missense_variant,SO:0001624|3_prime_UTR_variant;ORIGIN=1;Pangolin=ENSG00000223953.6|3:0.0|21:-0.05ENSG00000235718.9|3:0.0|21:-0.05
chr11	119339828	1017298	C	G	.	.	ALLELEID=1009551;CLNDN=not_provided;CLNDISDB=MedGen:CN517202;CLNHGVS=NC_000011.10:g.119339828C>G;CLNREVSTAT=criteria_provided,_single_submitter;CLNSIG=Uncertain_significance;CLNVC=single_nucleotide_variant;CLNVCSO=SO:0001483;GENEINFO=MFRP:83552|C1QTNF5:114902;MC=SO:0001583|missense_variant,SO:0001624|3_prime_UTR_variant;ORIGIN=1;Pangolin=ENSG00000223953.6|20:0.0|20:-0.01ENSG00000235718.9|20:0.0|20:-0.01
chr11	119340175	302930	C	T	.	.	AF_EXAC=0.00028;ALLELEID=325719;CLNDN=Retinal_degeneration|Late-onset_retinal_degeneration|Microphthalmia,_isolated_5;CLNDISDB=Human_Phenotype_Ontology:HP:0000546,Human_Phenotype_Ontology:HP:0007632,Human_Phenotype_Ontology:HP:0007863,MONDO:MONDO:0004580,MeSH:D012162,MedGen:C0035304|MONDO:MONDO:0011579,MedGen:C1854065,OMIM:605670,Orphanet:ORPHA67042|MONDO:MONDO:0012605,MedGen:C1970236,OMIM:611040,Orphanet:ORPHA251279;CLNHGVS=NC_000011.10:g.119340175C>T;CLNREVSTAT=criteria_provided,_conflicting_interpretations;CLNSIG=Conflicting_interpretations_of_pathogenicity;CLNSIGCONF=Likely_benign(1),Uncertain_significance(2);CLNVC=single_nucleotide_variant;CLNVCSO=SO:0001483;CLNVI=Illumina_Clinical_Services_Laboratory,Illumina:449519|Illumina_Clinical_Services_Laboratory,Illumina:449523;GENEINFO=MFRP:83552|C1QTNF5:114902;MC=SO:0001627|intron_variant;ORIGIN=1;RS=771777653;Pangolin=ENSG00000223953.6|9:0.02|27:-0.0ENSG00000235718.9|9:0.02|27:-0.0
chr11	119340178	1036936	T	C	.	.	ALLELEID=1030112;CLNDN=not_provided;CLNDISDB=MedGen:CN517202;CLNHGVS=NC_000011.10:g.119340178T>C;CLNREVSTAT=criteria_provided,_single_submitter;CLNSIG=Uncertain_significance;CLNVC=single_nucleotide_variant;CLNVCSO=SO:0001483;GENEINFO=MFRP:83552|C1QTNF5:114902;MC=SO:0001627|intron_variant;ORIGIN=1;Pangolin=ENSG00000223953.6|6:0.01|-38:-0.0ENSG00000235718.9|6:0.01|-38:-0.0
chr11	119340180	998486	T	C	.	.	ALLELEID=994362;CLNDN=not_provided;CLNDISDB=MedGen:CN517202;CLNHGVS=NC_000011.10:g.119340180T>C;CLNREVSTAT=criteria_provided,_single_submitter;CLNSIG=Uncertain_significance;CLNVC=single_nucleotide_variant;CLNVCSO=SO:0001483;GENEINFO=MFRP:83552|C1QTNF5:114902;MC=SO:0001627|intron_variant;ORIGIN=1;Pangolin=ENSG00000223953.6|22:0.01|4:-0.25ENSG00000235718.9|22:0.01|4:-0.25
chr11	119340186	880509	G	T	.	.	ALLELEID=867205;CLNDN=Late-onset_retinal_degeneration|Microphthalmia,_isolated_5;CLNDISDB=MONDO:MONDO:0011579,MedGen:C1854065,OMIM:605670,Orphanet:ORPHA67042|MONDO:MONDO:0012605,MedGen:C1970236,OMIM:611040,Orphanet:ORPHA251279;CLNHGVS=NC_000011.10:g.119340186G>T;CLNREVSTAT=criteria_provided,_single_submitter;CLNSIG=Uncertain_significance;CLNVC=single_nucleotide_variant;CLNVCSO=SO:0001483;CLNVI=Illumina_Clinical_Services_Laboratory,Illumina:1350291;GENEINFO=MFRP:83552|C1QTNF5:114902;MC=SO:0001583|missense_variant,SO:0001624|3_prime_UTR_variant;ORIGIN=1;Pangolin=ENSG00000223953.6|-2:0.01|-2:-0.0ENSG00000235718.9|-2:0.01|-2:-0.0
chr11	119340200	858834	G	A	.	.	ALLELEID=838081;CLNDN=not_provided;CLNDISDB=MedGen:CN517202;CLNHGVS=NC_000011.10:g.119340200G>A;CLNREVSTAT=criteria_provided,_single_submitter;CLNSIG=Uncertain_significance;CLNVC=single_nucleotide_variant;CLNVCSO=SO:0001483;GENEINFO=MFRP:83552|C1QTNF5:114902;MC=SO:0001819|synonymous_variant,SO:0001624|3_prime_UTR_variant;ORIGIN=1;Pangolin=ENSG00000223953.6|2:0.34|-16:-0.31ENSG00000235718.9|2:0.34|-16:-0.31
chr11	119340212	834244	C	T	.	.	ALLELEID=838082;CLNDN=not_provided;CLNDISDB=MedGen:CN517202;CLNHGVS=NC_000011.10:g.119340212C>T;CLNREVSTAT=criteria_provided,_single_submitter;CLNSIG=Uncertain_significance;CLNVC=single_nucleotide_variant;CLNVCSO=SO:0001483;GENEINFO=MFRP:83552|C1QTNF5:114902;MC=SO:0001819|synonymous_variant,SO:0001624|3_prime_UTR_variant;ORIGIN=1;Pangolin=ENSG00000223953.6|-28:0.05|17:-0.0ENSG00000235718.9|-28:0.05|17:-0.0
chr11	119340226	953700	C	CGCCGTCGCG	.	.	ALLELEID=947345;CLNDN=not_provided;CLNDISDB=MedGen:CN517202;CLNHGVS=NC_000011.10:g.119340230GTCGCGGCC[3];CLNREVSTAT=criteria_provided,_single_submitter;CLNSIG=Uncertain_significance;CLNVC=Microsatellite;CLNVCSO=SO:0000289;CLNVI=Invitae:5410450;GENEINFO=MFRP:83552|C1QTNF5:114902;MC=SO:0001821|inframe_insertion,SO:0001624|3_prime_UTR_variant;ORIGIN=1;Pangolin=ENSG00000223953.6|-42:0.01|-42:-0.01ENSG00000235718.9|-42:0.01|-42:-0.01
chr11	119340226	1058048	CGCCGTCGCG	C	.	.	ALLELEID=1047083;CLNDN=not_provided;CLNDISDB=MedGen:CN517202;CLNHGVS=NC_000011.10:g.119340230GTCGCGGCC[1];CLNREVSTAT=criteria_provided,_single_submitter;CLNSIG=Uncertain_significance;CLNVC=Microsatellite;CLNVCSO=SO:0000289;CLNVI=Invitae:4174305;GENEINFO=MFRP:83552|C1QTNF5:114902;MC=SO:0001822|inframe_deletion,SO:0001624|3_prime_UTR_variant;ORIGIN=1;Pangolin=ENSG00000223953.6|-24:0.0|-42:-0.03ENSG00000235718.9|-24:0.0|-42:-0.03
chr11	119340245	834501	GC	G	.	.	ALLELEID=838083;CLNDN=not_provided;CLNDISDB=MedGen:CN517202;CLNHGVS=NC_000011.10:g.119340247del;CLNREVSTAT=criteria_provided,_single_submitter;CLNSIG=Uncertain_significance;CLNVC=Deletion;CLNVCSO=SO:0000159;CLNVI=Invitae:8802630;GENEINFO=MFRP:83552|C1QTNF5:114902;MC=SO:0001589|frameshift_variant,SO:0001624|3_prime_UTR_variant;ORIGIN=1;Pangolin=ENSG00000223953.6|47:0.0|46:-0.0ENSG00000235718.9|47:0.0|46:-0.0
chr11	119340270	302931	C	T	.	.	ALLELEID=324848;CLNDN=Retinal_degeneration|Late-onset_retinal_degeneration|Microphthalmia,_isolated_5;CLNDISDB=Human_Phenotype_Ontology:HP:0000546,Human_Phenotype_Ontology:HP:0007632,Human_Phenotype_Ontology:HP:0007863,MONDO:MONDO:0004580,MeSH:D012162,MedGen:C0035304|MONDO:MONDO:0011579,MedGen:C1854065,OMIM:605670,Orphanet:ORPHA67042|MONDO:MONDO:0012605,MedGen:C1970236,OMIM:611040,Orphanet:ORPHA251279;CLNHGVS=NC_000011.10:g.119340270C>T;CLNREVSTAT=criteria_provided,_single_submitter;CLNSIG=Uncertain_significance;CLNVC=single_nucleotide_variant;CLNVCSO=SO:0001483;CLNVI=Illumina_Clinical_Services_Laboratory,Illumina:96547|Illumina_Clinical_Services_Laboratory,Illumina:96560;GENEINFO=MFRP:83552|C1QTNF5:114902;MC=SO:0001583|missense_variant,SO:0001624|3_prime_UTR_variant;ORIGIN=1;RS=886047819;Pangolin=ENSG00000223953.6|22:0.0|-1:-0.0ENSG00000235718.9|22:0.0|-1:-0.0
chr11	119340289	1026053	T	G	.	.	ALLELEID=1009552;CLNDN=not_provided;CLNDISDB=MedGen:CN517202;CLNHGVS=NC_000011.10:g.119340289T>G;CLNREVSTAT=criteria_provided,_single_submitter;CLNSIG=Uncertain_significance;CLNVC=single_nucleotide_variant;CLNVCSO=SO:0001483;GENEINFO=MFRP:83552|C1QTNF5:114902;MC=SO:0001583|missense_variant,SO:0001624|3_prime_UTR_variant;ORIGIN=1;Pangolin=ENSG00000223953.6|31:0.0|3:-0.0ENSG00000235718.9|31:0.0|3:-0.0
chr11	119340302	866783	G	C	.	.	ALLELEID=856703;CLNDN=Retinal_dystrophy;CLNDISDB=Human_Phenotype_Ontology:HP:0000556,Human_Phenotype_Ontology:HP:0007736,Human_Phenotype_Ontology:HP:0007910,Human_Phenotype_Ontology:HP:0007974,Human_Phenotype_Ontology:HP:0007982,MONDO:MONDO:0019118,MeSH:D058499,MedGen:C0854723,Orphanet:ORPHA71862,SNOMED_CT:314407005;CLNHGVS=NC_000011.10:g.119340302G>C;CLNREVSTAT=criteria_provided,_single_submitter;CLNSIG=Uncertain_significance;CLNVC=single_nucleotide_variant;CLNVCSO=SO:0001483;GENEINFO=MFRP:83552|C1QTNF5:114902;MC=SO:0001819|synonymous_variant,SO:0001624|3_prime_UTR_variant;ORIGIN=1;Pangolin=ENSG00000223953.6|-37:0.0|-10:-0.0ENSG00000235718.9|-37:0.0|-10:-0.0
chr11	119340334	938454	T	C	.	.	ALLELEID=935423;CLNDN=not_provided;CLNDISDB=MedGen:CN517202;CLNHGVS=NC_000011.10:g.119340334T>C;CLNREVSTAT=criteria_provided,_single_submitter;CLNSIG=Uncertain_significance;CLNVC=single_nucleotide_variant;CLNVCSO=SO:0001483;GENEINFO=MFRP:83552|C1QTNF5:114902;MC=SO:0001583|missense_variant,SO:0001624|3_prime_UTR_variant;ORIGIN=1;Pangolin=ENSG00000223953.6|-42:0.0|-43:-0.0ENSG00000235718.9|-42:0.0|-43:-0.0
chr11	119340343	302932	G	C	.	.	ALLELEID=318745;CLNDN=Late-onset_retinal_degeneration|Microphthalmia,_isolated_5;CLNDISDB=MONDO:MONDO:0011579,MedGen:C1854065,OMIM:605670,Orphanet:ORPHA67042|MONDO:MONDO:0012605,MedGen:C1970236,OMIM:611040,Orphanet:ORPHA251279;CLNHGVS=NC_000011.10:g.119340343G>C;CLNREVSTAT=criteria_provided,_single_submitter;CLNSIG=Uncertain_significance;CLNVC=single_nucleotide_variant;CLNVCSO=SO:0001483;CLNVI=Illumina_Clinical_Services_Laboratory,Illumina:201080;GENEINFO=MFRP:83552|C1QTNF5:114902;MC=SO:0001583|missense_variant,SO:0001624|3_prime_UTR_variant;ORIGIN=1;RS=886047820;Pangolin=ENSG00000223953.6|-1:0.0|-15:-0.0ENSG00000235718.9|-1:0.0|-15:-0.0
chr11	119340359	1021365	C	T	.	.	ALLELEID=1009553;CLNDN=not_provided;CLNDISDB=MedGen:CN517202;CLNHGVS=NC_000011.10:g.119340359C>T;CLNREVSTAT=criteria_provided,_single_submitter;CLNSIG=Uncertain_significance;CLNVC=single_nucleotide_variant;CLNVCSO=SO:0001483;GENEINFO=MFRP:83552|C1QTNF5:114902;MC=SO:0001819|synonymous_variant,SO:0001624|3_prime_UTR_variant;ORIGIN=1;Pangolin=ENSG00000223953.6|-2:0.0|6:-0.0ENSG00000235718.9|-2:0.0|6:-0.0
chr11	119340361	1020550	C	T	.	.	ALLELEID=1009554;CLNDN=not_provided;CLNDISDB=MedGen:CN517202;CLNHGVS=NC_000011.10:g.119340361C>T;CLNREVSTAT=criteria_provided,_single_submitter;CLNSIG=Uncertain_significance;CLNVC=single_nucleotide_variant;CLNVCSO=SO:0001483;GENEINFO=MFRP:83552|C1QTNF5:114902;MC=SO:0001583|missense_variant,SO:0001624|3_prime_UTR_variant;ORIGIN=1;Pangolin=ENSG00000223953.6|-33:0.0|4:-0.0ENSG00000235718.9|-33:0.0|4:-0.0
chr11	119340373	1036610	G	C	.	.	ALLELEID=1030113;CLNDN=not_provided;CLNDISDB=MedGen:CN517202;CLNHGVS=NC_000011.10:g.119340373G>C;CLNREVSTAT=criteria_provided,_single_submitter;CLNSIG=Uncertain_significance;CLNVC=single_nucleotide_variant;CLNVCSO=SO:0001483;GENEINFO=MFRP:83552|C1QTNF5:114902;MC=SO:0001583|missense_variant,SO:0001624|3_prime_UTR_variant;ORIGIN=1;Pangolin=ENSG00000223953.6|1:0.0|-2:-0.0ENSG00000235718.9|1:0.0|-2:-0.0
chr11	119340391	1026750	G	T	.	.	ALLELEID=1009555;CLNDN=not_provided;CLNDISDB=MedGen:CN517202;CLNHGVS=NC_000011.10:g.119340391G>T;CLNREVSTAT=criteria_provided,_single_submitter;CLNSIG=Uncertain_significance;CLNVC=single_nucleotide_variant;CLNVCSO=SO:0001483;GENEINFO=MFRP:83552|C1QTNF5:114902;MC=SO:0001583|missense_variant,SO:0001624|3_prime_UTR_variant;ORIGIN=1;Pangolin=ENSG00000223953.6|49:0.07|1:-0.0ENSG00000235718.9|49:0.07|1:-0.0
chr11	119340392	1021509	C	G	.	.	ALLELEID=1009556;CLNDN=not_provided;CLNDISDB=MedGen:CN517202;CLNHGVS=NC_000011.10:g.119340392C>G;CLNREVSTAT=criteria_provided,_single_submitter;CLNSIG=Uncertain_significance;CLNVC=single_nucleotide_variant;CLNVCSO=SO:0001483;GENEINFO=MFRP:83552|C1QTNF5:114902;MC=SO:0001583|missense_variant,SO:0001624|3_prime_UTR_variant;ORIGIN=1;Pangolin=ENSG00000223953.6|48:0.01|0:-0.0ENSG00000235718.9|48:0.01|0:-0.0
chr11	119340399	302933	G	A	.	.	AF_EXAC=7e-05;ALLELEID=325720;CLNDN=Late-onset_retinal_degeneration|Microphthalmia,_isolated_5|Microphthalmia,_isolated_6;CLNDISDB=MONDO:MONDO:0011579,MedGen:C1854065,OMIM:605670,Orphanet:ORPHA67042|MONDO:MONDO:0012605,MedGen:C1970236,OMIM:611040,Orphanet:ORPHA251279|MONDO:MONDO:0013293,MedGen:C3150757,OMIM:613517;CLNHGVS=NC_000011.10:g.119340399G>A;CLNREVSTAT=criteria_provided,_single_submitter;CLNSIG=Uncertain_significance;CLNVC=single_nucleotide_variant;CLNVCSO=SO:0001483;CLNVI=Illumina_Clinical_Services_Laboratory,Illumina:823782|Illumina_Clinical_Services_Laboratory,Illumina:823784;GENEINFO=MFRP:83552|C1QTNF5:114902;MC=SO:0001623|5_prime_UTR_variant,SO:0001624|3_prime_UTR_variant;ORIGIN=1;RS=751853220;Pangolin=ENSG00000223953.6|41:0.01|41:-0.0ENSG00000235718.9|41:0.01|41:-0.0
chr11	119340429	302934	T	A	.	.	AF_EXAC=0.0;ALLELEID=318758;CLNDN=Retinal_degeneration|Late-onset_retinal_degeneration|Microphthalmia,_isolated_5;CLNDISDB=Human_Phenotype_Ontology:HP:0000546,Human_Phenotype_Ontology:HP:0007632,Human_Phenotype_Ontology:HP:0007863,MONDO:MONDO:0004580,MeSH:D012162,MedGen:C0035304|MONDO:MONDO:0011579,MedGen:C1854065,OMIM:605670,Orphanet:ORPHA67042|MONDO:MONDO:0012605,MedGen:C1970236,OMIM:611040,Orphanet:ORPHA251279;CLNHGVS=NC_000011.10:g.119340429T>A;CLNREVSTAT=criteria_provided,_single_submitter;CLNSIG=Uncertain_significance;CLNVC=single_nucleotide_variant;CLNVCSO=SO:0001483;CLNVI=Illumina_Clinical_Services_Laboratory,Illumina:100342|Illumina_Clinical_Services_Laboratory,Illumina:100353;GENEINFO=MFRP:83552|C1QTNF5:114902;MC=SO:0001623|5_prime_UTR_variant,SO:0001624|3_prime_UTR_variant;ORIGIN=1;RS=752870533;Pangolin=ENSG00000223953.6|2:0.0|11:-0.05ENSG00000235718.9|2:0.0|11:-0.05
chr11	119340453	302935	C	T	.	.	ALLELEID=324853;CLNDN=Retinal_degeneration|Late-onset_retinal_degeneration|Microphthalmia,_isolated_5;CLNDISDB=Human_Phenotype_Ontology:HP:0000546,Human_Phenotype_Ontology:HP:0007632,Human_Phenotype_Ontology:HP:0007863,MONDO:MONDO:0004580,MeSH:D012162,MedGen:C0035304|MONDO:MONDO:0011579,MedGen:C1854065,OMIM:605670,Orphanet:ORPHA67042|MONDO:MONDO:0012605,MedGen:C1970236,OMIM:611040,Orphanet:ORPHA251279;CLNHGVS=NC_000011.10:g.119340453C>T;CLNREVSTAT=criteria_provided,_single_submitter;CLNSIG=Uncertain_significance;CLNVC=single_nucleotide_variant;CLNVCSO=SO:0001483;CLNVI=Illumina_Clinical_Services_Laboratory,Illumina:674434|Illumina_Clinical_Services_Laboratory,Illumina:674436;GENEINFO=MFRP:83552|C1QTNF5:114902;MC=SO:0001627|intron_variant;ORIGIN=1;RS=886047821;Pangolin=ENSG00000223953.6|-13:0.01|4:-0.0ENSG00000235718.9|-13:0.01|4:-0.0
chr11	119340699	302936	C	G	.	.	AF_TGP=0.00739;ALLELEID=318775;CLNDN=Retinal_degeneration|Microphthalmia,_isolated_6;CLNDISDB=Human_Phenotype_Ontology:HP:0000546,Human_Phenotype_Ontology:HP:0007632,Human_Phenotype_Ontology:HP:0007863,MONDO:MONDO:0004580,MeSH:D012162,MedGen:C0035304|MONDO:MONDO:0013293,MedGen:C3150757,OMIM:613517;CLNHGVS=NC_000011.10:g.119340699C>G;CLNREVSTAT=criteria_provided,_conflicting_interpretations;CLNSIG=Conflicting_interpretations_of_pathogenicity;CLNSIGCONF=Likely_benign(1),Uncertain_significance(1);CLNVC=single_nucleotide_variant;CLNVCSO=SO:0001483;CLNVI=Illumina_Clinical_Services_Laboratory,Illumina:885828|Illumina_Clinical_Services_Laboratory,Illumina:885830;GENEINFO=MFRP:83552|C1QTNF5:114902;MC=SO:0001623|5_prime_UTR_variant,SO:0001624|3_prime_UTR_variant;ORIGIN=1;RS=185696769;Pangolin=ENSG00000223953.6|-4:0.17|48:-0.0ENSG00000235718.9|-4:0.17|48:-0.0
chr11	119340699	878771	C	T	.	.	ALLELEID=867206;CLNDN=Late-onset_retinal_degeneration|Microphthalmia,_isolated_5;CLNDISDB=MONDO:MONDO:0011579,MedGen:C1854065,OMIM:605670,Orphanet:ORPHA67042|MONDO:MONDO:0012605,MedGen:C1970236,OMIM:611040,Orphanet:ORPHA251279;CLNHGVS=NC_000011.10:g.119340699C>T;CLNREVSTAT=criteria_provided,_single_submitter;CLNSIG=Uncertain_significance;CLNVC=single_nucleotide_variant;CLNVCSO=SO:0001483;CLNVI=Illumina_Clinical_Services_Laboratory,Illumina:949275;GENEINFO=MFRP:83552|C1QTNF5:114902;MC=SO:0001623|5_prime_UTR_variant,SO:0001624|3_prime_UTR_variant;ORIGIN=1;Pangolin=ENSG00000223953.6|-4:0.17|48:-0.0ENSG00000235718.9|-4:0.17|48:-0.0
chr11	119340719	302937	C	T	.	.	ALLELEID=324854;CLNDN=Retinal_degeneration|Late-onset_retinal_degeneration|Microphthalmia,_isolated_5;CLNDISDB=Human_Phenotype_Ontology:HP:0000546,Human_Phenotype_Ontology:HP:0007632,Human_Phenotype_Ontology:HP:0007863,MONDO:MONDO:0004580,MeSH:D012162,MedGen:C0035304|MONDO:MONDO:0011579,MedGen:C1854065,OMIM:605670,Orphanet:ORPHA67042|MONDO:MONDO:0012605,MedGen:C1970236,OMIM:611040,Orphanet:ORPHA251279;CLNHGVS=NC_000011.10:g.119340719C>T;CLNREVSTAT=criteria_provided,_single_submitter;CLNSIG=Uncertain_significance;CLNVC=single_nucleotide_variant;CLNVCSO=SO:0001483;CLNVI=Illumina_Clinical_Services_Laboratory,Illumina:816444|Illumina_Clinical_Services_Laboratory,Illumina:816446;GENEINFO=MFRP:83552|C1QTNF5:114902;MC=SO:0001623|5_prime_UTR_variant,SO:0001624|3_prime_UTR_variant;ORIGIN=1;RS=886047822;Pangolin=ENSG00000223953.6|-24:0.01|28:-0.0ENSG00000235718.9|-24:0.01|28:-0.0
chr11	119340816	302938	C	A	.	.	ALLELEID=324870;CLNDN=Retinal_degeneration|Late-onset_retinal_degeneration|Microphthalmia,_isolated_5;CLNDISDB=Human_Phenotype_Ontology:HP:0000546,Human_Phenotype_Ontology:HP:0007632,Human_Phenotype_Ontology:HP:0007863,MONDO:MONDO:0004580,MeSH:D012162,MedGen:C0035304|MONDO:MONDO:0011579,MedGen:C1854065,OMIM:605670,Orphanet:ORPHA67042|MONDO:MONDO:0012605,MedGen:C1970236,OMIM:611040,Orphanet:ORPHA251279;CLNHGVS=NC_000011.10:g.119340816C>A;CLNREVSTAT=criteria_provided,_single_submitter;CLNSIG=Uncertain_significance;CLNVC=single_nucleotide_variant;CLNVCSO=SO:0001483;CLNVI=Illumina_Clinical_Services_Laboratory,Illumina:766830|Illumina_Clinical_Services_Laboratory,Illumina:766832;GENEINFO=MFRP:83552|C1QTNF5:114902;MC=SO:0001623|5_prime_UTR_variant,SO:0001624|3_prime_UTR_variant;ORIGIN=1;RS=886047823;Pangolin=ENSG00000223953.6|-2:0.0|-2:-0.0ENSG00000235718.9|-2:0.0|-2:-0.0
chr11	119340896	302940	C	T	.	.	ALLELEID=325734;CLNDN=Retinal_degeneration|Late-onset_retinal_degeneration|Microphthalmia,_isolated_5;CLNDISDB=Human_Phenotype_Ontology:HP:0000546,Human_Phenotype_Ontology:HP:0007632,Human_Phenotype_Ontology:HP:0007863,MONDO:MONDO:0004580,MeSH:D012162,MedGen:C0035304|MONDO:MONDO:0011579,MedGen:C1854065,OMIM:605670,Orphanet:ORPHA67042|MONDO:MONDO:0012605,MedGen:C1970236,OMIM:611040,Orphanet:ORPHA251279;CLNHGVS=NC_000011.10:g.119340896C>T;CLNREVSTAT=criteria_provided,_single_submitter;CLNSIG=Uncertain_significance;CLNVC=single_nucleotide_variant;CLNVCSO=SO:0001483;CLNVI=Illumina_Clinical_Services_Laboratory,Illumina:96430|Illumina_Clinical_Services_Laboratory,Illumina:96441;GENEINFO=MFRP:83552|C1QTNF5:114902;MC=SO:0001623|5_prime_UTR_variant,SO:0001624|3_prime_UTR_variant;ORIGIN=1;RS=886047824;Pangolin=ENSG00000223953.6|18:0.0|-1:-0.0ENSG00000235718.9|18:0.0|-1:-0.0
chr11	119341052	879363	C	T	.	.	ALLELEID=867207;CLNDN=Late-onset_retinal_degeneration|Microphthalmia,_isolated_5;CLNDISDB=MONDO:MONDO:0011579,MedGen:C1854065,OMIM:605670,Orphanet:ORPHA67042|MONDO:MONDO:0012605,MedGen:C1970236,OMIM:611040,Orphanet:ORPHA251279;CLNHGVS=NC_000011.10:g.119341052C>T;CLNREVSTAT=criteria_provided,_single_submitter;CLNSIG=Uncertain_significance;CLNVC=single_nucleotide_variant;CLNVCSO=SO:0001483;CLNVI=Illumina_Clinical_Services_Laboratory,Illumina:1660419;GENEINFO=MFRP:83552|C1QTNF5:114902;MC=SO:0001623|5_prime_UTR_variant,SO:0001624|3_prime_UTR_variant;ORIGIN=1;Pangolin=ENSG00000235718.9|-2:0.0|-15:-0.0
chr11	119341065	302941	A	G	.	.	AF_TGP=0.00479;ALLELEID=318788;CLNDN=Retinal_degeneration|Late-onset_retinal_degeneration|Microphthalmia,_isolated_5;CLNDISDB=Human_Phenotype_Ontology:HP:0000546,Human_Phenotype_Ontology:HP:0007632,Human_Phenotype_Ontology:HP:0007863,MONDO:MONDO:0004580,MeSH:D012162,MedGen:C0035304|MONDO:MONDO:0011579,MedGen:C1854065,OMIM:605670,Orphanet:ORPHA67042|MONDO:MONDO:0012605,MedGen:C1970236,OMIM:611040,Orphanet:ORPHA251279;CLNHGVS=NC_000011.10:g.119341065A>G;CLNREVSTAT=criteria_provided,_conflicting_interpretations;CLNSIG=Conflicting_interpretations_of_pathogenicity;CLNSIGCONF=Likely_benign(2),Uncertain_significance(1);CLNVC=single_nucleotide_variant;CLNVCSO=SO:0001483;CLNVI=Illumina_Clinical_Services_Laboratory,Illumina:763955|Illumina_Clinical_Services_Laboratory,Illumina:763958;GENEINFO=MFRP:83552|C1QTNF5:114902;MC=SO:0001623|5_prime_UTR_variant,SO:0001624|3_prime_UTR_variant;ORIGIN=1;RS=147285871;Pangolin=ENSG00000235718.9|-28:0.0|2:-0.0
chr11	119341232	302942	G	C	.	.	AF_TGP=0.0002;ALLELEID=318789;CLNDN=Late-onset_retinal_degeneration|Microphthalmia,_isolated_5|Microphthalmia,_isolated_6;CLNDISDB=MONDO:MONDO:0011579,MedGen:C1854065,OMIM:605670,Orphanet:ORPHA67042|MONDO:MONDO:0012605,MedGen:C1970236,OMIM:611040,Orphanet:ORPHA251279|MONDO:MONDO:0013293,MedGen:C3150757,OMIM:613517;CLNHGVS=NC_000011.10:g.119341232G>C;CLNREVSTAT=criteria_provided,_single_submitter;CLNSIG=Uncertain_significance;CLNVC=single_nucleotide_variant;CLNVCSO=SO:0001483;CLNVI=Illumina_Clinical_Services_Laboratory,Illumina:818994|Illumina_Clinical_Services_Laboratory,Illumina:818996;GENEINFO=MFRP:83552|C1QTNF5:114902;MC=SO:0001623|5_prime_UTR_variant,SO:0001624|3_prime_UTR_variant;ORIGIN=1;RS=556985308;Pangolin=ENSG00000235718.9|24:0.02|0:-0.0
chr11	119341314	879733	G	T	.	.	ALLELEID=867208;CLNDN=Late-onset_retinal_degeneration|Microphthalmia,_isolated_5;CLNDISDB=MONDO:MONDO:0011579,MedGen:C1854065,OMIM:605670,Orphanet:ORPHA67042|MONDO:MONDO:0012605,MedGen:C1970236,OMIM:611040,Orphanet:ORPHA251279;CLNHGVS=NC_000011.10:g.119341314G>T;CLNREVSTAT=criteria_provided,_single_submitter;CLNSIG=Uncertain_significance;CLNVC=single_nucleotide_variant;CLNVCSO=SO:0001483;CLNVI=Illumina_Clinical_Services_Laboratory,Illumina:1414732;GENEINFO=MFRP:83552|C1QTNF5:114902;MC=SO:0001623|5_prime_UTR_variant,SO:0001624|3_prime_UTR_variant;ORIGIN=1;Pangolin=ENSG00000235718.9|-2:0.0|28:-0.01
chr11	119341350	302944	C	G	.	.	ALLELEID=318798;CLNDN=Retinal_degeneration|Late-onset_retinal_degeneration|Microphthalmia,_isolated_5;CLNDISDB=Human_Phenotype_Ontology:HP:0000546,Human_Phenotype_Ontology:HP:0007632,Human_Phenotype_Ontology:HP:0007863,MONDO:MONDO:0004580,MeSH:D012162,MedGen:C0035304|MONDO:MONDO:0011579,MedGen:C1854065,OMIM:605670,Orphanet:ORPHA67042|MONDO:MONDO:0012605,MedGen:C1970236,OMIM:611040,Orphanet:ORPHA251279;CLNHGVS=NC_000011.10:g.119341350C>G;CLNREVSTAT=criteria_provided,_single_submitter;CLNSIG=Uncertain_significance;CLNVC=single_nucleotide_variant;CLNVCSO=SO:0001483;CLNVI=Illumina_Clinical_Services_Laboratory,Illumina:8959|Illumina_Clinical_Services_Laboratory,Illumina:8971;GENEINFO=MFRP:83552|C1QTNF5:114902;MC=SO:0001623|5_prime_UTR_variant,SO:0001624|3_prime_UTR_variant;ORIGIN=1;RS=886047825;Pangolin=ENSG00000235718.9|-8:0.01|0:-0.0
chr11	119341370	302945	G	A	.	.	ALLELEID=312767;CLNDN=Late-onset_retinal_degeneration|Microphthalmia,_isolated_5;CLNDISDB=MONDO:MONDO:0011579,MedGen:C1854065,OMIM:605670,Orphanet:ORPHA67042|MONDO:MONDO:0012605,MedGen:C1970236,OMIM:611040,Orphanet:ORPHA251279;CLNHGVS=NC_000011.10:g.119341370G>A;CLNREVSTAT=criteria_provided,_single_submitter;CLNSIG=Uncertain_significance;CLNVC=single_nucleotide_variant;CLNVCSO=SO:0001483;CLNVI=Illumina_Clinical_Services_Laboratory,Illumina:752472;GENEINFO=MFRP:83552|C1QTNF5:114902;MC=SO:0001623|5_prime_UTR_variant,SO:0001624|3_prime_UTR_variant;ORIGIN=1;RS=886047826;Pangolin=ENSG00000235718.9|-28:0.01|4:-0.0
chr11	119341422	302946	C	G	.	.	ALLELEID=325745;CLNDN=Retinal_degeneration|Late-onset_retinal_degeneration|Microphthalmia,_isolated_5;CLNDISDB=Human_Phenotype_Ontology:HP:0000546,Human_Phenotype_Ontology:HP:0007632,Human_Phenotype_Ontology:HP:0007863,MONDO:MONDO:0004580,MeSH:D012162,MedGen:C0035304|MONDO:MONDO:0011579,MedGen:C1854065,OMIM:605670,Orphanet:ORPHA67042|MONDO:MONDO:0012605,MedGen:C1970236,OMIM:611040,Orphanet:ORPHA251279;CLNHGVS=NC_000011.10:g.119341422C>G;CLNREVSTAT=criteria_provided,_single_submitter;CLNSIG=Uncertain_significance;CLNVC=single_nucleotide_variant;CLNVCSO=SO:0001483;CLNVI=Illumina_Clinical_Services_Laboratory,Illumina:713264|Illumina_Clinical_Services_Laboratory,Illumina:713266;GENEINFO=MFRP:83552|C1QTNF5:114902;MC=SO:0001623|5_prime_UTR_variant,SO:0001624|3_prime_UTR_variant;ORIGIN=1;RS=886047827;Pangolin=ENSG00000235718.9|3:0.0|35:-0.01
chr11	119341432	877778	G	A	.	.	ALLELEID=867209;CLNDN=Late-onset_retinal_degeneration|Microphthalmia,_isolated_5;CLNDISDB=MONDO:MONDO:0011579,MedGen:C1854065,OMIM:605670,Orphanet:ORPHA67042|MONDO:MONDO:0012605,MedGen:C1970236,OMIM:611040,Orphanet:ORPHA251279;CLNHGVS=NC_000011.10:g.119341432G>A;CLNREVSTAT=criteria_provided,_single_submitter;CLNSIG=Uncertain_significance;CLNVC=single_nucleotide_variant;CLNVCSO=SO:0001483;CLNVI=Illumina_Clinical_Services_Laboratory,Illumina:1395533;GENEINFO=MFRP:83552|C1QTNF5:114902;MC=SO:0001623|5_prime_UTR_variant,SO:0001624|3_prime_UTR_variant;ORIGIN=1;Pangolin=ENSG00000235718.9|25:0.01|1:-0.0
chr11	119341487	302947	C	A	.	.	ALLELEID=312770;CLNDN=Retinal_degeneration|Late-onset_retinal_degeneration|Microphthalmia,_isolated_5;CLNDISDB=Human_Phenotype_Ontology:HP:0000546,Human_Phenotype_Ontology:HP:0007632,Human_Phenotype_Ontology:HP:0007863,MONDO:MONDO:0004580,MeSH:D012162,MedGen:C0035304|MONDO:MONDO:0011579,MedGen:C1854065,OMIM:605670,Orphanet:ORPHA67042|MONDO:MONDO:0012605,MedGen:C1970236,OMIM:611040,Orphanet:ORPHA251279;CLNHGVS=NC_000011.10:g.119341487C>A;CLNREVSTAT=criteria_provided,_single_submitter;CLNSIG=Uncertain_significance;CLNVC=single_nucleotide_variant;CLNVCSO=SO:0001483;CLNVI=Illumina_Clinical_Services_Laboratory,Illumina:608281|Illumina_Clinical_Services_Laboratory,Illumina:608283;GENEINFO=MFRP:83552|C1QTNF5:114902;MC=SO:0001623|5_prime_UTR_variant,SO:0001624|3_prime_UTR_variant;ORIGIN=1;RS=752071088;Pangolin=ENSG00000235718.9|15:0.01|-30:-0.02
chr11	119341509	878822	A	G	.	.	ALLELEID=867210;CLNDN=Late-onset_retinal_degeneration|Microphthalmia,_isolated_5;CLNDISDB=MONDO:MONDO:0011579,MedGen:C1854065,OMIM:605670,Orphanet:ORPHA67042|MONDO:MONDO:0012605,MedGen:C1970236,OMIM:611040,Orphanet:ORPHA251279;CLNHGVS=NC_000011.10:g.119341509A>G;CLNREVSTAT=criteria_provided,_single_submitter;CLNSIG=Uncertain_significance;CLNVC=single_nucleotide_variant;CLNVCSO=SO:0001483;CLNVI=Illumina_Clinical_Services_Laboratory,Illumina:1380889;GENEINFO=MFRP:83552|C1QTNF5:114902;MC=SO:0001623|5_prime_UTR_variant,SO:0001624|3_prime_UTR_variant;ORIGIN=1;Pangolin=ENSG00000235718.9|-7:0.0|-13:-0.0
chr11	119341539	302948	G	C	.	.	ALLELEID=312772;CLNDN=Late-onset_retinal_degeneration|Microphthalmia,_isolated_5;CLNDISDB=MONDO:MONDO:0011579,MedGen:C1854065,OMIM:605670,Orphanet:ORPHA67042|MONDO:MONDO:0012605,MedGen:C1970236,OMIM:611040,Orphanet:ORPHA251279;CLNHGVS=NC_000011.10:g.119341539G>C;CLNREVSTAT=criteria_provided,_single_submitter;CLNSIG=Uncertain_significance;CLNVC=single_nucleotide_variant;CLNVCSO=SO:0001483;CLNVI=Illumina_Clinical_Services_Laboratory,Illumina:698158;GENEINFO=MFRP:83552|C1QTNF5:114902;MC=SO:0001623|5_prime_UTR_variant,SO:0001624|3_prime_UTR_variant;ORIGIN=1;RS=886047828;Pangolin=ENSG00000235718.9|-37:0.0|-11:-0.0
chr11	119341615	1024514	G	T	.	.	ALLELEID=1009557;CLNDN=Microphthalmia,_isolated_5;CLNDISDB=MONDO:MONDO:0012605,MedGen:C1970236,OMIM:611040,Orphanet:ORPHA251279;CLNHGVS=NC_000011.10:g.119341615G>T;CLNREVSTAT=criteria_provided,_single_submitter;CLNSIG=Uncertain_significance;CLNVC=single_nucleotide_variant;CLNVCSO=SO:0001483;GENEINFO=MFRP:83552|C1QTNF5:114902;MC=SO:0001583|missense_variant,SO:0001623|5_prime_UTR_variant;ORIGIN=1;Pangolin=ENSG00000235718.9|43:0.0|-44:-0.0
chr11	119341633	1004984	C	A	.	.	ALLELEID=994363;CLNDN=Microphthalmia,_isolated_5;CLNDISDB=MONDO:MONDO:0012605,MedGen:C1970236,OMIM:611040,Orphanet:ORPHA251279;CLNHGVS=NC_000011.10:g.119341633C>A;CLNREVSTAT=criteria_provided,_single_submitter;CLNSIG=Uncertain_significance;CLNVC=single_nucleotide_variant;CLNVCSO=SO:0001483;GENEINFO=MFRP:83552|C1QTNF5:114902;MC=SO:0001583|missense_variant,SO:0001623|5_prime_UTR_variant;ORIGIN=1;Pangolin=ENSG00000235718.9|25:0.01|-1:-0.0
chr11	119341647	963267	G	T	.	.	ALLELEID=947346;CLNDN=Microphthalmia,_isolated_5;CLNDISDB=MONDO:MONDO:0012605,MedGen:C1970236,OMIM:611040,Orphanet:ORPHA251279;CLNHGVS=NC_000011.10:g.119341647G>T;CLNREVSTAT=criteria_provided,_single_submitter;CLNSIG=Uncertain_significance;CLNVC=single_nucleotide_variant;CLNVCSO=SO:0001483;GENEINFO=MFRP:83552|C1QTNF5:114902;MC=SO:0001583|missense_variant,SO:0001623|5_prime_UTR_variant;ORIGIN=1;Pangolin=ENSG00000235718.9|11:0.01|-2:-0.0
chr11	119341672	1035134	C	T	.	.	ALLELEID=1030114;CLNDN=Microphthalmia,_isolated_5;CLNDISDB=MONDO:MONDO:0012605,MedGen:C1970236,OMIM:611040,Orphanet:ORPHA251279;CLNHGVS=NC_000011.10:g.119341672C>T;CLNREVSTAT=criteria_provided,_single_submitter;CLNSIG=Uncertain_significance;CLNVC=single_nucleotide_variant;CLNVCSO=SO:0001483;GENEINFO=MFRP:83552|C1QTNF5:114902;MC=SO:0001583|missense_variant,SO:0001623|5_prime_UTR_variant;ORIGIN=1;Pangolin=ENSG00000235718.9|-14:0.01|21:-0.0
chr11	119341677	879401	A	T	.	.	ALLELEID=867211;CLNDN=Late-onset_retinal_degeneration|Microphthalmia,_isolated_5;CLNDISDB=MONDO:MONDO:0011579,MedGen:C1854065,OMIM:605670,Orphanet:ORPHA67042|MONDO:MONDO:0012605,MedGen:C1970236,OMIM:611040,Orphanet:ORPHA251279;CLNHGVS=NC_000011.10:g.119341677A>T;CLNREVSTAT=criteria_provided,_single_submitter;CLNSIG=Uncertain_significance;CLNVC=single_nucleotide_variant;CLNVCSO=SO:0001483;CLNVI=Illumina_Clinical_Services_Laboratory,Illumina:899440;GENEINFO=MFRP:83552|C1QTNF5:114902;MC=SO:0001819|synonymous_variant,SO:0001623|5_prime_UTR_variant;ORIGIN=1;Pangolin=ENSG00000235718.9|16:0.0|-19:-0.0
chr11	119341708	954519	C	T	.	.	ALLELEID=947347;CLNDN=Microphthalmia,_isolated_5;CLNDISDB=MONDO:MONDO:0012605,MedGen:C1970236,OMIM:611040,Orphanet:ORPHA251279;CLNHGVS=NC_000011.10:g.119341708C>T;CLNREVSTAT=criteria_provided,_single_submitter;CLNSIG=Uncertain_significance;CLNVC=single_nucleotide_variant;CLNVCSO=SO:0001483;GENEINFO=MFRP:83552|C1QTNF5:114902;MC=SO:0001583|missense_variant,SO:0001623|5_prime_UTR_variant;ORIGIN=1;Pangolin=ENSG00000235718.9|-50:0.0|37:-0.0
chr11	119341728	302949	C	G	.	.	ALLELEID=312776;CLNDN=Late-onset_retinal_degeneration|Microphthalmia,_isolated_5|Microphthalmia,_isolated_6;CLNDISDB=MONDO:MONDO:0011579,MedGen:C1854065,OMIM:605670,Orphanet:ORPHA67042|MONDO:MONDO:0012605,MedGen:C1970236,OMIM:611040,Orphanet:ORPHA251279|MONDO:MONDO:0013293,MedGen:C3150757,OMIM:613517;CLNHGVS=NC_000011.10:g.119341728C>G;CLNREVSTAT=criteria_provided,_single_submitter;CLNSIG=Uncertain_significance;CLNVC=single_nucleotide_variant;CLNVCSO=SO:0001483;CLNVI=Illumina_Clinical_Services_Laboratory,Illumina:685817|Illumina_Clinical_Services_Laboratory,Illumina:685819;GENEINFO=MFRP:83552|C1QTNF5:114902;MC=SO:0001819|synonymous_variant,SO:0001623|5_prime_UTR_variant;ORIGIN=1;RS=886047829;Pangolin=ENSG00000235718.9|-35:0.0|44:-0.01
chr11	119341738	1021141	C	T	.	.	ALLELEID=1009558;CLNDN=Microphthalmia,_isolated_5;CLNDISDB=MONDO:MONDO:0012605,MedGen:C1970236,OMIM:611040,Orphanet:ORPHA251279;CLNHGVS=NC_000011.10:g.119341738C>T;CLNREVSTAT=criteria_provided,_single_submitter;CLNSIG=Uncertain_significance;CLNVC=single_nucleotide_variant;CLNVCSO=SO:0001483;GENEINFO=MFRP:83552|C1QTNF5:114902;MC=SO:0001583|missense_variant,SO:0001623|5_prime_UTR_variant;ORIGIN=1;Pangolin=ENSG00000235718.9|7:0.01|34:-0.03
chr11	119341746	497432	C	G	.	.	AF_ESP=8e-05;AF_EXAC=7e-05;ALLELEID=488856;CLNDN=Microphthalmia,_isolated_5|not_provided;CLNDISDB=MONDO:MONDO:0012605,MedGen:C1970236,OMIM:611040,Orphanet:ORPHA251279|MedGen:CN517202;CLNHGVS=NC_000011.10:g.119341746C>G;CLNREVSTAT=criteria_provided,_multiple_submitters,_no_conflicts;CLNSIG=Uncertain_significance;CLNVC=single_nucleotide_variant;CLNVCSO=SO:0001483;GENEINFO=MFRP:83552|C1QTNF5:114902;MC=SO:0001583|missense_variant,SO:0001623|5_prime_UTR_variant;ORIGIN=1;RS=368172459;Pangolin=ENSG00000235718.9|-12:0.0|26:-0.02
chr11	119341776	302950	C	T	.	.	ALLELEID=318815;CLNDN=Retinal_degeneration|Late-onset_retinal_degeneration|Microphthalmia,_isolated_5;CLNDISDB=Human_Phenotype_Ontology:HP:0000546,Human_Phenotype_Ontology:HP:0007632,Human_Phenotype_Ontology:HP:0007863,MONDO:MONDO:0004580,MeSH:D012162,MedGen:C0035304|MONDO:MONDO:0011579,MedGen:C1854065,OMIM:605670,Orphanet:ORPHA67042|MONDO:MONDO:0012605,MedGen:C1970236,OMIM:611040,Orphanet:ORPHA251279;CLNHGVS=NC_000011.10:g.119341776C>T;CLNREVSTAT=criteria_provided,_single_submitter;CLNSIG=Uncertain_significance;CLNVC=single_nucleotide_variant;CLNVCSO=SO:0001483;CLNVI=Illumina_Clinical_Services_Laboratory,Illumina:100334|Illumina_Clinical_Services_Laboratory,Illumina:100347;GENEINFO=MFRP:83552|C1QTNF5:114902;MC=SO:0001627|intron_variant;ORIGIN=1;RS=372014001;Pangolin=ENSG00000235718.9|-4:0.01|-6:-0.0
chr11	119341777	865857	G	T	.	.	ALLELEID=857247;CLNDN=Retinal_dystrophy;CLNDISDB=Human_Phenotype_Ontology:HP:0000556,Human_Phenotype_Ontology:HP:0007736,Human_Phenotype_Ontology:HP:0007910,Human_Phenotype_Ontology:HP:0007974,Human_Phenotype_Ontology:HP:0007982,MONDO:MONDO:0019118,MeSH:D058499,MedGen:C0854723,Orphanet:ORPHA71862,SNOMED_CT:314407005;CLNHGVS=NC_000011.10:g.119341777G>T;CLNREVSTAT=criteria_provided,_single_submitter;CLNSIG=Uncertain_significance;CLNVC=single_nucleotide_variant;CLNVCSO=SO:0001483;GENEINFO=MFRP:83552|C1QTNF5:114902;MC=SO:0001627|intron_variant;ORIGIN=1;Pangolin=ENSG00000235718.9|-2:0.23|-5:-0.33
chr11	119341862	1053630	A	C	.	.	ALLELEID=1047084;CLNDN=Microphthalmia,_isolated_5;CLNDISDB=MONDO:MONDO:0012605,MedGen:C1970236,OMIM:611040,Orphanet:ORPHA251279;CLNHGVS=NC_000011.10:g.119341862A>C;CLNREVSTAT=criteria_provided,_single_submitter;CLNSIG=Uncertain_significance;CLNVC=single_nucleotide_variant;CLNVCSO=SO:0001483;GENEINFO=MFRP:83552|C1QTNF5:114902;MC=SO:0001583|missense_variant,SO:0001623|5_prime_UTR_variant;ORIGIN=1;Pangolin=ENSG00000235718.9|3:0.01|22:-0.02
chr11	119341865	1052081	C	T	.	.	ALLELEID=1047085;CLNDN=Microphthalmia,_isolated_5;CLNDISDB=MONDO:MONDO:0012605,MedGen:C1970236,OMIM:611040,Orphanet:ORPHA251279;CLNHGVS=NC_000011.10:g.119341865C>T;CLNREVSTAT=criteria_provided,_single_submitter;CLNSIG=Uncertain_significance;CLNVC=single_nucleotide_variant;CLNVCSO=SO:0001483;GENEINFO=MFRP:83552|C1QTNF5:114902;MC=SO:0001583|missense_variant,SO:0001623|5_prime_UTR_variant;ORIGIN=1;Pangolin=ENSG00000235718.9|-8:0.01|10:-0.02
chr11	119341866	302951	G	A	.	.	ALLELEID=318817;CLNDN=Retinal_degeneration|Late-onset_retinal_degeneration|Microphthalmia,_isolated_5;CLNDISDB=Human_Phenotype_Ontology:HP:0000546,Human_Phenotype_Ontology:HP:0007632,Human_Phenotype_Ontology:HP:0007863,MONDO:MONDO:0004580,MeSH:D012162,MedGen:C0035304|MONDO:MONDO:0011579,MedGen:C1854065,OMIM:605670,Orphanet:ORPHA67042|MONDO:MONDO:0012605,MedGen:C1970236,OMIM:611040,Orphanet:ORPHA251279;CLNHGVS=NC_000011.10:g.119341866G>A;CLNREVSTAT=criteria_provided,_single_submitter;CLNSIG=Uncertain_significance;CLNVC=single_nucleotide_variant;CLNVCSO=SO:0001483;CLNVI=Illumina_Clinical_Services_Laboratory,Illumina:122917|Illumina_Clinical_Services_Laboratory,Illumina:122927;GENEINFO=MFRP:83552|C1QTNF5:114902;MC=SO:0001819|synonymous_variant,SO:0001623|5_prime_UTR_variant;ORIGIN=1;RS=773497972;Pangolin=ENSG00000235718.9|42:0.05|-9:-0.15
chr11	119341897	302952	A	T	.	.	ALLELEID=325753;CLNDN=Retinal_degeneration|Late-onset_retinal_degeneration|Microphthalmia,_isolated_5;CLNDISDB=Human_Phenotype_Ontology:HP:0000546,Human_Phenotype_Ontology:HP:0007632,Human_Phenotype_Ontology:HP:0007863,MONDO:MONDO:0004580,MeSH:D012162,MedGen:C0035304|MONDO:MONDO:0011579,MedGen:C1854065,OMIM:605670,Orphanet:ORPHA67042|MONDO:MONDO:0012605,MedGen:C1970236,OMIM:611040,Orphanet:ORPHA251279;CLNHGVS=NC_000011.10:g.119341897A>T;CLNREVSTAT=criteria_provided,_single_submitter;CLNSIG=Uncertain_significance;CLNVC=single_nucleotide_variant;CLNVCSO=SO:0001483;CLNVI=Illumina_Clinical_Services_Laboratory,Illumina:440156|Illumina_Clinical_Services_Laboratory,Illumina:440164;GENEINFO=MFRP:83552|C1QTNF5:114902;MC=SO:0001583|missense_variant,SO:0001623|5_prime_UTR_variant;ORIGIN=1;RS=886047830;Pangolin=ENSG00000235718.9|-40:0.01|-22:-0.0
chr11	119341907	970946	C	T	.	.	ALLELEID=956420;CLNDN=Microphthalmia,_isolated_5;CLNDISDB=MONDO:MONDO:0012605,MedGen:C1970236,OMIM:611040,Orphanet:ORPHA251279;CLNHGVS=NC_000011.10:g.119341907C>T;CLNREVSTAT=criteria_provided,_single_submitter;CLNSIG=Uncertain_significance;CLNVC=single_nucleotide_variant;CLNVCSO=SO:0001483;GENEINFO=MFRP:83552|C1QTNF5:114902;MC=SO:0001583|missense_variant,SO:0001623|5_prime_UTR_variant;ORIGIN=1;Pangolin=ENSG00000235718.9|-50:0.12|1:-0.07
chr11	119341911	302953	G	T	.	.	AF_TGP=0.0002;ALLELEID=312778;CLNDN=Retinal_degeneration|Late-onset_retinal_degeneration|Microphthalmia,_isolated_5;CLNDISDB=Human_Phenotype_Ontology:HP:0000546,Human_Phenotype_Ontology:HP:0007632,Human_Phenotype_Ontology:HP:0007863,MONDO:MONDO:0004580,MeSH:D012162,MedGen:C0035304|MONDO:MONDO:0011579,MedGen:C1854065,OMIM:605670,Orphanet:ORPHA67042|MONDO:MONDO:0012605,MedGen:C1970236,OMIM:611040,Orphanet:ORPHA251279;CLNHGVS=NC_000011.10:g.119341911G>T;CLNREVSTAT=criteria_provided,_single_submitter;CLNSIG=Uncertain_significance;CLNVC=single_nucleotide_variant;CLNVCSO=SO:0001483;CLNVI=Illumina_Clinical_Services_Laboratory,Illumina:631893|Illumina_Clinical_Services_Laboratory,Illumina:631895;GENEINFO=MFRP:83552|C1QTNF5:114902;MC=SO:0001819|synonymous_variant,SO:0001623|5_prime_UTR_variant;ORIGIN=1;RS=202139926;Pangolin=ENSG00000235718.9|-3:0.0|-27:-0.02
chr11	119341958	962853	C	T	.	.	ALLELEID=947348;CLNDN=Microphthalmia,_isolated_5;CLNDISDB=MONDO:MONDO:0012605,MedGen:C1970236,OMIM:611040,Orphanet:ORPHA251279;CLNHGVS=NC_000011.10:g.119341958C>T;CLNREVSTAT=criteria_provided,_single_submitter;CLNSIG=Uncertain_significance;CLNVC=single_nucleotide_variant;CLNVCSO=SO:0001483;GENEINFO=MFRP:83552|C1QTNF5:114902;MC=SO:0001583|missense_variant,SO:0001623|5_prime_UTR_variant;ORIGIN=1;Pangolin=ENSG00000235718.9|4:0.08|3:-0.0
chr11	119341995	879784	G	A	.	.	ALLELEID=868610;CLNDN=Late-onset_retinal_degeneration|Microphthalmia,_isolated_5;CLNDISDB=MONDO:MONDO:0011579,MedGen:C1854065,OMIM:605670,Orphanet:ORPHA67042|MONDO:MONDO:0012605,MedGen:C1970236,OMIM:611040,Orphanet:ORPHA251279;CLNHGVS=NC_000011.10:g.119341995G>A;CLNREVSTAT=criteria_provided,_single_submitter;CLNSIG=Uncertain_significance;CLNVC=single_nucleotide_variant;CLNVCSO=SO:0001483;CLNVI=Illumina_Clinical_Services_Laboratory,Illumina:842271;GENEINFO=MFRP:83552|C1QTNF5:114902;MC=SO:0001627|intron_variant;ORIGIN=1;Pangolin=ENSG00000235718.9|-11:0.17|31:-0.01
chr11	119342602	1019829	G	T	.	.	ALLELEID=1009559;CLNDN=Microphthalmia,_isolated_5;CLNDISDB=MONDO:MONDO:0012605,MedGen:C1970236,OMIM:611040,Orphanet:ORPHA251279;CLNHGVS=NC_000011.10:g.119342602G>T;CLNREVSTAT=criteria_provided,_single_submitter;CLNSIG=Uncertain_significance;CLNVC=single_nucleotide_variant;CLNVCSO=SO:0001483;GENEINFO=MFRP:83552|C1QTNF5:114902;MC=SO:0001583|missense_variant,SO:0001623|5_prime_UTR_variant;ORIGIN=1;Pangolin=ENSG00000235718.9|-6:0.05|-7:-0.02
chr11	119342617	302954	C	T	.	.	AF_ESP=8e-05;AF_EXAC=9e-05;AF_TGP=0.0002;ALLELEID=312779;CLNDN=Retinal_degeneration|Late-onset_retinal_degeneration|Microphthalmia,_isolated_5;CLNDISDB=Human_Phenotype_Ontology:HP:0000546,Human_Phenotype_Ontology:HP:0007632,Human_Phenotype_Ontology:HP:0007863,MONDO:MONDO:0004580,MeSH:D012162,MedGen:C0035304|MONDO:MONDO:0011579,MedGen:C1854065,OMIM:605670,Orphanet:ORPHA67042|MONDO:MONDO:0012605,MedGen:C1970236,OMIM:611040,Orphanet:ORPHA251279;CLNHGVS=NC_000011.10:g.119342617C>T;CLNREVSTAT=criteria_provided,_multiple_submitters,_no_conflicts;CLNSIG=Uncertain_significance;CLNVC=single_nucleotide_variant;CLNVCSO=SO:0001483;CLNVI=Illumina_Clinical_Services_Laboratory,Illumina:726192|Illumina_Clinical_Services_Laboratory,Illumina:726194;GENEINFO=MFRP:83552|C1QTNF5:114902;MC=SO:0001583|missense_variant,SO:0001623|5_prime_UTR_variant;ORIGIN=1;RS=369531002;Pangolin=ENSG00000235718.9|-2:0.01|-21:-0.03
chr11	119342631	1063778	T	A	.	.	ALLELEID=1047086;CLNDN=Microphthalmia,_isolated_5;CLNDISDB=MONDO:MONDO:0012605,MedGen:C1970236,OMIM:611040,Orphanet:ORPHA251279;CLNHGVS=NC_000011.10:g.119342631T>A;CLNREVSTAT=criteria_provided,_single_submitter;CLNSIG=Uncertain_significance;CLNVC=single_nucleotide_variant;CLNVCSO=SO:0001483;GENEINFO=MFRP:83552|C1QTNF5:114902;MC=SO:0001583|missense_variant,SO:0001623|5_prime_UTR_variant;ORIGIN=1;Pangolin=ENSG00000235718.9|-36:0.02|-35:-0.07
chr11	119342632	1014672	C	T	.	.	ALLELEID=1009560;CLNDN=Microphthalmia,_isolated_5;CLNDISDB=MONDO:MONDO:0012605,MedGen:C1970236,OMIM:611040,Orphanet:ORPHA251279;CLNHGVS=NC_000011.10:g.119342632C>T;CLNREVSTAT=criteria_provided,_single_submitter;CLNSIG=Uncertain_significance;CLNVC=single_nucleotide_variant;CLNVCSO=SO:0001483;GENEINFO=MFRP:83552|C1QTNF5:114902;MC=SO:0001583|missense_variant,SO:0001623|5_prime_UTR_variant;ORIGIN=1;Pangolin=ENSG00000235718.9|-37:0.01|-36:-0.06
chr11	119342638	861498	C	T	.	.	ALLELEID=838084;CLNDN=Microphthalmia,_isolated_5;CLNDISDB=MONDO:MONDO:0012605,MedGen:C1970236,OMIM:611040,Orphanet:ORPHA251279;CLNHGVS=NC_000011.10:g.119342638C>T;CLNREVSTAT=criteria_provided,_single_submitter;CLNSIG=Uncertain_significance;CLNVC=single_nucleotide_variant;CLNVCSO=SO:0001483;GENEINFO=MFRP:83552|C1QTNF5:114902;MC=SO:0001583|missense_variant,SO:0001623|5_prime_UTR_variant;ORIGIN=1;Pangolin=ENSG00000235718.9|-43:0.01|-42:-0.07
chr11	119342641	936908	C	T	.	.	ALLELEID=935424;CLNDN=Microphthalmia,_isolated_5;CLNDISDB=MONDO:MONDO:0012605,MedGen:C1970236,OMIM:611040,Orphanet:ORPHA251279;CLNHGVS=NC_000011.10:g.119342641C>T;CLNREVSTAT=criteria_provided,_single_submitter;CLNSIG=Uncertain_significance;CLNVC=single_nucleotide_variant;CLNVCSO=SO:0001483;GENEINFO=MFRP:83552|C1QTNF5:114902;MC=SO:0001583|missense_variant,SO:0001623|5_prime_UTR_variant;ORIGIN=1;Pangolin=ENSG00000235718.9|-46:0.01|-45:-0.05
chr11	119342646	1054271	C	T	.	.	ALLELEID=1047087;CLNDN=Microphthalmia,_isolated_5;CLNDISDB=MONDO:MONDO:0012605,MedGen:C1970236,OMIM:611040,Orphanet:ORPHA251279;CLNHGVS=NC_000011.10:g.119342646C>T;CLNREVSTAT=criteria_provided,_single_submitter;CLNSIG=Uncertain_significance;CLNVC=single_nucleotide_variant;CLNVCSO=SO:0001483;GENEINFO=MFRP:83552|C1QTNF5:114902;MC=SO:0001583|missense_variant,SO:0001623|5_prime_UTR_variant;ORIGIN=1;Pangolin=ENSG00000235718.9|-50:0.03|25:-0.0
chr11	119342649	1007076	T	C	.	.	ALLELEID=994364;CLNDN=Microphthalmia,_isolated_5;CLNDISDB=MONDO:MONDO:0012605,MedGen:C1970236,OMIM:611040,Orphanet:ORPHA251279;CLNHGVS=NC_000011.10:g.119342649T>C;CLNREVSTAT=criteria_provided,_single_submitter;CLNSIG=Uncertain_significance;CLNVC=single_nucleotide_variant;CLNVCSO=SO:0001483;GENEINFO=MFRP:83552|C1QTNF5:114902;MC=SO:0001583|missense_variant,SO:0001623|5_prime_UTR_variant;ORIGIN=1;Pangolin=ENSG00000235718.9|-31:0.0|46:-0.05
chr11	119342679	1057747	C	A	.	.	ALLELEID=1047088;CLNDN=Microphthalmia,_isolated_5;CLNDISDB=MONDO:MONDO:0012605,MedGen:C1970236,OMIM:611040,Orphanet:ORPHA251279;CLNHGVS=NC_000011.10:g.119342679C>A;CLNREVSTAT=criteria_provided,_single_submitter;CLNSIG=Uncertain_significance;CLNVC=single_nucleotide_variant;CLNVCSO=SO:0001483;GENEINFO=MFRP:83552|C1QTNF5:114902;MC=SO:0001583|missense_variant,SO:0001623|5_prime_UTR_variant;ORIGIN=1;Pangolin=ENSG00000235718.9|48:0.07|12:-0.04
chr11	119342716	956561	G	C	.	.	ALLELEID=947349;CLNDN=Microphthalmia,_isolated_5;CLNDISDB=MONDO:MONDO:0012605,MedGen:C1970236,OMIM:611040,Orphanet:ORPHA251279;CLNHGVS=NC_000011.10:g.119342716G>C;CLNREVSTAT=criteria_provided,_single_submitter;CLNSIG=Uncertain_significance;CLNVC=single_nucleotide_variant;CLNVCSO=SO:0001483;GENEINFO=MFRP:83552|C1QTNF5:114902;MC=SO:0001583|missense_variant,SO:0001623|5_prime_UTR_variant;ORIGIN=1;Pangolin=ENSG00000235718.9|50:0.01|-21:-0.11
chr11	119342725	1060200	G	C	.	.	ALLELEID=1047089;CLNDN=Microphthalmia,_isolated_5;CLNDISDB=MONDO:MONDO:0012605,MedGen:C1970236,OMIM:611040,Orphanet:ORPHA251279;CLNHGVS=NC_000011.10:g.119342725G>C;CLNREVSTAT=criteria_provided,_single_submitter;CLNSIG=Uncertain_significance;CLNVC=single_nucleotide_variant;CLNVCSO=SO:0001483;GENEINFO=MFRP:83552|C1QTNF5:114902;MC=SO:0001583|missense_variant,SO:0001623|5_prime_UTR_variant;ORIGIN=1;Pangolin=ENSG00000235718.9|2:0.06|-30:-0.04
chr11	119342726	878001	G	T	.	.	ALLELEID=867212;CLNDN=Late-onset_retinal_degeneration|Microphthalmia,_isolated_5;CLNDISDB=MONDO:MONDO:0011579,MedGen:C1854065,OMIM:605670,Orphanet:ORPHA67042|MONDO:MONDO:0012605,MedGen:C1970236,OMIM:611040,Orphanet:ORPHA251279;CLNHGVS=NC_000011.10:g.119342726G>T;CLNREVSTAT=criteria_provided,_single_submitter;CLNSIG=Uncertain_significance;CLNVC=single_nucleotide_variant;CLNVCSO=SO:0001483;CLNVI=Illumina_Clinical_Services_Laboratory,Illumina:1339066;GENEINFO=MFRP:83552|C1QTNF5:114902;MC=SO:0001583|missense_variant,SO:0001623|5_prime_UTR_variant;ORIGIN=1;Pangolin=ENSG00000235718.9|1:0.06|-31:-0.04
chr11	119342731	193935	C	T	.	.	AF_ESP=0.00031;AF_EXAC=0.00029;AF_TGP=0.0006;ALLELEID=191098;CLNDN=Microphthalmia,_isolated_5|not_provided;CLNDISDB=MONDO:MONDO:0012605,MedGen:C1970236,OMIM:611040,Orphanet:ORPHA251279|MedGen:CN517202;CLNHGVS=NC_000011.10:g.119342731C>T;CLNREVSTAT=criteria_provided,_conflicting_interpretations;CLNSIG=Conflicting_interpretations_of_pathogenicity;CLNSIGCONF=Likely_benign(1),Uncertain_significance(1);CLNVC=single_nucleotide_variant;CLNVCSO=SO:0001483;GENEINFO=MFRP:83552|C1QTNF5:114902;MC=SO:0001627|intron_variant;ORIGIN=1;RS=142533439;Pangolin=ENSG00000235718.9|-4:0.06|-36:-0.04
chr11	119342868	1044204	C	T	.	.	ALLELEID=1030115;CLNDN=Microphthalmia,_isolated_5;CLNDISDB=MONDO:MONDO:0012605,MedGen:C1970236,OMIM:611040,Orphanet:ORPHA251279;CLNHGVS=NC_000011.10:g.119342868C>T;CLNREVSTAT=criteria_provided,_single_submitter;CLNSIG=Uncertain_significance;CLNVC=single_nucleotide_variant;CLNVCSO=SO:0001483;GENEINFO=MFRP:83552|C1QTNF5:114902;MC=SO:0001627|intron_variant;ORIGIN=1;Pangolin=ENSG00000235718.9|9:0.03|5:-0.67
chr11	119342878	842320	G	A	.	.	ALLELEID=838085;CLNDN=Microphthalmia,_isolated_5;CLNDISDB=MONDO:MONDO:0012605,MedGen:C1970236,OMIM:611040,Orphanet:ORPHA251279;CLNHGVS=NC_000011.10:g.119342878G>A;CLNREVSTAT=criteria_provided,_single_submitter;CLNSIG=Uncertain_significance;CLNVC=single_nucleotide_variant;CLNVCSO=SO:0001483;GENEINFO=MFRP:83552|C1QTNF5:114902;MC=SO:0001583|missense_variant,SO:0001623|5_prime_UTR_variant;ORIGIN=1;Pangolin=ENSG00000235718.9|16:0.0|-9:-0.0
chr11	119342893	867184	A	G	.	.	ALLELEID=856704;CLNDN=Retinal_dystrophy;CLNDISDB=Human_Phenotype_Ontology:HP:0000556,Human_Phenotype_Ontology:HP:0007736,Human_Phenotype_Ontology:HP:0007910,Human_Phenotype_Ontology:HP:0007974,Human_Phenotype_Ontology:HP:0007982,MONDO:MONDO:0019118,MeSH:D058499,MedGen:C0854723,Orphanet:ORPHA71862,SNOMED_CT:314407005;CLNHGVS=NC_000011.10:g.119342893A>G;CLNREVSTAT=criteria_provided,_single_submitter;CLNSIG=Uncertain_significance;CLNVC=single_nucleotide_variant;CLNVCSO=SO:0001483;GENEINFO=MFRP:83552|C1QTNF5:114902;MC=SO:0001583|missense_variant,SO:0001623|5_prime_UTR_variant;ORIGIN=1;Pangolin=ENSG00000235718.9|44:0.01|1:-0.0
chr11	119342968	955374	G	A	.	.	ALLELEID=947350;CLNDN=Microphthalmia,_isolated_5;CLNDISDB=MONDO:MONDO:0012605,MedGen:C1970236,OMIM:611040,Orphanet:ORPHA251279;CLNHGVS=NC_000011.10:g.119342968G>A;CLNREVSTAT=criteria_provided,_single_submitter;CLNSIG=Uncertain_significance;CLNVC=single_nucleotide_variant;CLNVCSO=SO:0001483;GENEINFO=MFRP:83552|C1QTNF5:114902;MC=SO:0001583|missense_variant,SO:0001623|5_prime_UTR_variant;ORIGIN=1;Pangolin=ENSG00000235718.9|35:0.0|35:-0.0
chr11	119342972	938581	C	T	.	.	ALLELEID=935425;CLNDN=Microphthalmia,_isolated_5;CLNDISDB=MONDO:MONDO:0012605,MedGen:C1970236,OMIM:611040,Orphanet:ORPHA251279;CLNHGVS=NC_000011.10:g.119342972C>T;CLNREVSTAT=criteria_provided,_single_submitter;CLNSIG=Uncertain_significance;CLNVC=single_nucleotide_variant;CLNVCSO=SO:0001483;GENEINFO=MFRP:83552|C1QTNF5:114902;MC=SO:0001583|missense_variant,SO:0001623|5_prime_UTR_variant;ORIGIN=1;Pangolin=ENSG00000235718.9|-35:0.0|31:-0.02
chr11	119342978	1040176	G	C	.	.	ALLELEID=1030116;CLNDN=Microphthalmia,_isolated_5;CLNDISDB=MONDO:MONDO:0012605,MedGen:C1970236,OMIM:611040,Orphanet:ORPHA251279;CLNHGVS=NC_000011.10:g.119342978G>C;CLNREVSTAT=criteria_provided,_single_submitter;CLNSIG=Uncertain_significance;CLNVC=single_nucleotide_variant;CLNVCSO=SO:0001483;GENEINFO=MFRP:83552|C1QTNF5:114902;MC=SO:0001583|missense_variant,SO:0001623|5_prime_UTR_variant;ORIGIN=1;Pangolin=ENSG00000235718.9|25:0.04|-41:-0.01
chr11	119342980	935506	G	A	.	.	ALLELEID=935426;CLNDN=Microphthalmia,_isolated_5;CLNDISDB=MONDO:MONDO:0012605,MedGen:C1970236,OMIM:611040,Orphanet:ORPHA251279;CLNHGVS=NC_000011.10:g.119342980G>A;CLNREVSTAT=criteria_provided,_single_submitter;CLNSIG=Uncertain_significance;CLNVC=single_nucleotide_variant;CLNVCSO=SO:0001483;GENEINFO=MFRP:83552|C1QTNF5:114902;MC=SO:0001583|missense_variant,SO:0001623|5_prime_UTR_variant;ORIGIN=1;Pangolin=ENSG00000235718.9|23:0.02|-43:-0.01
chr11	119342980	569324	G	C	.	.	AF_EXAC=1e-05;ALLELEID=567088;CLNDN=Microphthalmia,_isolated_5;CLNDISDB=MONDO:MONDO:0012605,MedGen:C1970236,OMIM:611040,Orphanet:ORPHA251279;CLNHGVS=NC_000011.10:g.119342980G>C;CLNREVSTAT=criteria_provided,_single_submitter;CLNSIG=Uncertain_significance;CLNVC=single_nucleotide_variant;CLNVCSO=SO:0001483;GENEINFO=MFRP:83552|C1QTNF5:114902;MC=SO:0001583|missense_variant,SO:0001623|5_prime_UTR_variant;ORIGIN=1;RS=758398734;Pangolin=ENSG00000235718.9|23:0.03|-43:-0.01
chr11	119343003	1007291	C	A	.	.	ALLELEID=994365;CLNDN=Microphthalmia,_isolated_5;CLNDISDB=MONDO:MONDO:0012605,MedGen:C1970236,OMIM:611040,Orphanet:ORPHA251279;CLNHGVS=NC_000011.10:g.119343003C>A;CLNREVSTAT=criteria_provided,_single_submitter;CLNSIG=Uncertain_significance;CLNVC=single_nucleotide_variant;CLNVCSO=SO:0001483;GENEINFO=MFRP:83552|C1QTNF5:114902;MC=SO:0001583|missense_variant,SO:0001623|5_prime_UTR_variant;ORIGIN=1;Pangolin=ENSG00000235718.9|-49:0.0|0:-0.62
chr11	119343006	1048917	G	T	.	.	ALLELEID=1038027;CLNDN=not_provided;CLNDISDB=MedGen:CN517202;CLNHGVS=NC_000011.10:g.119343006G>T;CLNREVSTAT=no_assertion_criteria_provided;CLNSIG=Uncertain_significance;CLNVC=single_nucleotide_variant;CLNVCSO=SO:0001483;GENEINFO=MFRP:83552|C1QTNF5:114902;MC=SO:0001627|intron_variant;ORIGIN=0;Pangolin=ENSG00000235718.9|-31:0.0|-3:-0.67
chr11	119343805	68067	G	C	.	.	AF_TGP=0.00459;ALLELEID=78958;CLNDN=Retinal_degeneration|Microphthalmia,_isolated_6|not_provided;CLNDISDB=Human_Phenotype_Ontology:HP:0000546,Human_Phenotype_Ontology:HP:0007632,Human_Phenotype_Ontology:HP:0007863,MONDO:MONDO:0004580,MeSH:D012162,MedGen:C0035304|MONDO:MONDO:0013293,MedGen:C3150757,OMIM:613517|MedGen:CN517202;CLNHGVS=NC_000011.10:g.119343805G>C;CLNREVSTAT=criteria_provided,_conflicting_interpretations;CLNSIG=Conflicting_interpretations_of_pathogenicity;CLNSIGCONF=Likely_benign(1),Uncertain_significance(1);CLNVC=single_nucleotide_variant;CLNVCSO=SO:0001483;CLNVI=Illumina_Clinical_Services_Laboratory,Illumina:66885|Illumina_Clinical_Services_Laboratory,Illumina:66896;GENEINFO=MFRP:83552|C1QTNF5:114902;MC=SO:0001627|intron_variant;ORIGIN=1;RS=199473709;Pangolin=ENSG00000235718.9|11:0.0|11:-0.01
chr11	119343815	631652	C	A	.	.	AF_ESP=0.00015;AF_EXAC=5e-05;AF_TGP=0.0002;ALLELEID=620829;CLNDN=MFRP-related_disorders|Retinal_dystrophy|Late-onset_retinal_degeneration|Microphthalmia,_isolated_5;CLNDISDB=.|Human_Phenotype_Ontology:HP:0000556,Human_Phenotype_Ontology:HP:0007736,Human_Phenotype_Ontology:HP:0007910,Human_Phenotype_Ontology:HP:0007974,Human_Phenotype_Ontology:HP:0007982,MONDO:MONDO:0019118,MeSH:D058499,MedGen:C0854723,Orphanet:ORPHA71862,SNOMED_CT:314407005|MONDO:MONDO:0011579,MedGen:C1854065,OMIM:605670,Orphanet:ORPHA67042|MONDO:MONDO:0012605,MedGen:C1970236,OMIM:611040,Orphanet:ORPHA251279;CLNHGVS=NC_000011.10:g.119343815C>A;CLNREVSTAT=criteria_provided,_conflicting_interpretations;CLNSIG=Conflicting_interpretations_of_pathogenicity;CLNSIGCONF=Pathogenic(2),Uncertain_significance(2);CLNVC=single_nucleotide_variant;CLNVCSO=SO:0001483;CLNVI=Illumina_Clinical_Services_Laboratory,Illumina:1349725;GENEINFO=MFRP:83552|C1QTNF5:114902;MC=SO:0001575|splice_donor_variant;ORIGIN=1;RS=145719998;Pangolin=ENSG00000235718.9|45:0.06|1:-0.78
chr11	119343826	1005251	G	C	.	.	ALLELEID=994366;CLNDN=Microphthalmia,_isolated_5;CLNDISDB=MONDO:MONDO:0012605,MedGen:C1970236,OMIM:611040,Orphanet:ORPHA251279;CLNHGVS=NC_000011.10:g.119343826G>C;CLNREVSTAT=criteria_provided,_single_submitter;CLNSIG=Uncertain_significance;CLNVC=single_nucleotide_variant;CLNVCSO=SO:0001483;GENEINFO=MFRP:83552|C1QTNF5:114902;MC=SO:0001583|missense_variant,SO:0001623|5_prime_UTR_variant;ORIGIN=1;Pangolin=ENSG00000235718.9|-6:0.0|-10:-0.01
chr11	119343831	839225	A	G	.	.	ALLELEID=838086;CLNDN=Microphthalmia,_isolated_5;CLNDISDB=MONDO:MONDO:0012605,MedGen:C1970236,OMIM:611040,Orphanet:ORPHA251279;CLNHGVS=NC_000011.10:g.119343831A>G;CLNREVSTAT=criteria_provided,_single_submitter;CLNSIG=Uncertain_significance;CLNVC=single_nucleotide_variant;CLNVCSO=SO:0001483;GENEINFO=MFRP:83552|C1QTNF5:114902;MC=SO:0001583|missense_variant,SO:0001623|5_prime_UTR_variant;ORIGIN=1;Pangolin=ENSG00000235718.9|-15:0.01|29:-0.0
chr11	119343834	302955	G	A	.	.	ALLELEID=312783;CLNDN=Retinal_degeneration|Late-onset_retinal_degeneration|Microphthalmia,_isolated_5;CLNDISDB=Human_Phenotype_Ontology:HP:0000546,Human_Phenotype_Ontology:HP:0007632,Human_Phenotype_Ontology:HP:0007863,MONDO:MONDO:0004580,MeSH:D012162,MedGen:C0035304|MONDO:MONDO:0011579,MedGen:C1854065,OMIM:605670,Orphanet:ORPHA67042|MONDO:MONDO:0012605,MedGen:C1970236,OMIM:611040,Orphanet:ORPHA251279;CLNHGVS=NC_000011.10:g.119343834G>A;CLNREVSTAT=criteria_provided,_single_submitter;CLNSIG=Uncertain_significance;CLNVC=single_nucleotide_variant;CLNVCSO=SO:0001483;CLNVI=Illumina_Clinical_Services_Laboratory,Illumina:210581|Illumina_Clinical_Services_Laboratory,Illumina:210585;GENEINFO=MFRP:83552|C1QTNF5:114902;MC=SO:0001583|missense_variant,SO:0001623|5_prime_UTR_variant;ORIGIN=1;RS=886047831;Pangolin=ENSG00000235718.9|26:0.0|-18:-0.01
chr11	119343837	1058444	C	T	.	.	ALLELEID=1047090;CLNDN=Microphthalmia,_isolated_5;CLNDISDB=MONDO:MONDO:0012605,MedGen:C1970236,OMIM:611040,Orphanet:ORPHA251279;CLNHGVS=NC_000011.10:g.119343837C>T;CLNREVSTAT=criteria_provided,_single_submitter;CLNSIG=Uncertain_significance;CLNVC=single_nucleotide_variant;CLNVCSO=SO:0001483;GENEINFO=MFRP:83552|C1QTNF5:114902;MC=SO:0001583|missense_variant,SO:0001623|5_prime_UTR_variant;ORIGIN=1;Pangolin=ENSG00000235718.9|22:0.0|-21:-0.02
chr11	119343865	1010972	C	T	.	.	ALLELEID=994367;CLNDN=Microphthalmia,_isolated_5;CLNDISDB=MONDO:MONDO:0012605,MedGen:C1970236,OMIM:611040,Orphanet:ORPHA251279;CLNHGVS=NC_000011.10:g.119343865C>T;CLNREVSTAT=criteria_provided,_single_submitter;CLNSIG=Uncertain_significance;CLNVC=single_nucleotide_variant;CLNVCSO=SO:0001483;GENEINFO=MFRP:83552|C1QTNF5:114902;MC=SO:0001583|missense_variant,SO:0001623|5_prime_UTR_variant;ORIGIN=1;Pangolin=ENSG00000235718.9|-49:0.01|34:-0.0
chr11	119343867	859138	T	C	.	.	ALLELEID=838087;CLNDN=Microphthalmia,_isolated_5;CLNDISDB=MONDO:MONDO:0012605,MedGen:C1970236,OMIM:611040,Orphanet:ORPHA251279;CLNHGVS=NC_000011.10:g.119343867T>C;CLNREVSTAT=criteria_provided,_single_submitter;CLNSIG=Uncertain_significance;CLNVC=single_nucleotide_variant;CLNVCSO=SO:0001483;GENEINFO=MFRP:83552|C1QTNF5:114902;MC=SO:0001583|missense_variant,SO:0001623|5_prime_UTR_variant;ORIGIN=1;Pangolin=ENSG00000235718.9|-8:0.0|-7:-0.0
chr11	119343869	878002	G	A	.	.	ALLELEID=867213;CLNDN=Late-onset_retinal_degeneration|Microphthalmia,_isolated_5;CLNDISDB=MONDO:MONDO:0011579,MedGen:C1854065,OMIM:605670,Orphanet:ORPHA67042|MONDO:MONDO:0012605,MedGen:C1970236,OMIM:611040,Orphanet:ORPHA251279;CLNHGVS=NC_000011.10:g.119343869G>A;CLNREVSTAT=criteria_provided,_single_submitter;CLNSIG=Uncertain_significance;CLNVC=single_nucleotide_variant;CLNVCSO=SO:0001483;CLNVI=Illumina_Clinical_Services_Laboratory,Illumina:1361773;GENEINFO=MFRP:83552|C1QTNF5:114902;MC=SO:0001819|synonymous_variant,SO:0001623|5_prime_UTR_variant;ORIGIN=1;Pangolin=ENSG00000235718.9|-3:0.0|-11:-0.0
chr11	119343883	970230	C	T	.	.	ALLELEID=956421;CLNDN=Microphthalmia,_isolated_5;CLNDISDB=MONDO:MONDO:0012605,MedGen:C1970236,OMIM:611040,Orphanet:ORPHA251279;CLNHGVS=NC_000011.10:g.119343883C>T;CLNREVSTAT=criteria_provided,_single_submitter;CLNSIG=Uncertain_significance;CLNVC=single_nucleotide_variant;CLNVCSO=SO:0001483;GENEINFO=MFRP:83552|C1QTNF5:114902;MC=SO:0001583|missense_variant,SO:0001623|5_prime_UTR_variant;ORIGIN=1;Pangolin=ENSG00000235718.9|-1:0.0|43:-0.0
chr11	119343915	943503	T	G	.	.	ALLELEID=935427;CLNDN=Microphthalmia,_isolated_5;CLNDISDB=MONDO:MONDO:0012605,MedGen:C1970236,OMIM:611040,Orphanet:ORPHA251279;CLNHGVS=NC_000011.10:g.119343915T>G;CLNREVSTAT=criteria_provided,_single_submitter;CLNSIG=Uncertain_significance;CLNVC=single_nucleotide_variant;CLNVCSO=SO:0001483;GENEINFO=MFRP:83552|C1QTNF5:114902;MC=SO:0001583|missense_variant,SO:0001623|5_prime_UTR_variant;ORIGIN=1;Pangolin=ENSG00000235718.9|-16:0.01|11:-0.0
chr11	119343926	167294	G	T	.	.	AF_ESP=0.00077;AF_EXAC=0.001;ALLELEID=177836;CLNDN=Retinal_degeneration|Late-onset_retinal_degeneration|Microphthalmia,_isolated_5|not_provided;CLNDISDB=Human_Phenotype_Ontology:HP:0000546,Human_Phenotype_Ontology:HP:0007632,Human_Phenotype_Ontology:HP:0007863,MONDO:MONDO:0004580,MeSH:D012162,MedGen:C0035304|MONDO:MONDO:0011579,MedGen:C1854065,OMIM:605670,Orphanet:ORPHA67042|MONDO:MONDO:0012605,MedGen:C1970236,OMIM:611040,Orphanet:ORPHA251279|MedGen:CN517202;CLNHGVS=NC_000011.10:g.119343926G>T;CLNREVSTAT=criteria_provided,_conflicting_interpretations;CLNSIG=Conflicting_interpretations_of_pathogenicity;CLNSIGCONF=Likely_benign(1),Uncertain_significance(4);CLNVC=single_nucleotide_variant;CLNVCSO=SO:0001483;CLNVI=Illumina_Clinical_Services_Laboratory,Illumina:252011|Illumina_Clinical_Services_Laboratory,Illumina:252015;GENEINFO=MFRP:83552|C1QTNF5:114902;MC=SO:0001583|missense_variant,SO:0001623|5_prime_UTR_variant;ORIGIN=1;RS=145319149;Pangolin=ENSG00000235718.9|0:0.01|-27:-0.0
chr11	119343930	945069	T	C	.	.	ALLELEID=926150;CLNDN=Microphthalmia,_isolated_5;CLNDISDB=MONDO:MONDO:0012605,MedGen:C1970236,OMIM:611040,Orphanet:ORPHA251279;CLNHGVS=NC_000011.10:g.119343930T>C;CLNREVSTAT=criteria_provided,_single_submitter;CLNSIG=Uncertain_significance;CLNVC=single_nucleotide_variant;CLNVCSO=SO:0001483;GENEINFO=MFRP:83552|C1QTNF5:114902;MC=SO:0001583|missense_variant,SO:0001623|5_prime_UTR_variant;ORIGIN=1;Pangolin=ENSG00000235718.9|-9:0.0|34:-0.01
chr11	119343934	854493	C	T	.	.	ALLELEID=838088;CLNDN=Microphthalmia,_isolated_5;CLNDISDB=MONDO:MONDO:0012605,MedGen:C1970236,OMIM:611040,Orphanet:ORPHA251279;CLNHGVS=NC_000011.10:g.119343934C>T;CLNREVSTAT=criteria_provided,_single_submitter;CLNSIG=Uncertain_significance;CLNVC=single_nucleotide_variant;CLNVCSO=SO:0001483;GENEINFO=MFRP:83552|C1QTNF5:114902;MC=SO:0001583|missense_variant,SO:0001623|5_prime_UTR_variant;ORIGIN=1;Pangolin=ENSG00000235718.9|-2:0.06|-8:-0.01
chr11	119343948	1027119	A	G	.	.	ALLELEID=1009561;CLNDN=Microphthalmia,_isolated_5;CLNDISDB=MONDO:MONDO:0012605,MedGen:C1970236,OMIM:611040,Orphanet:ORPHA251279;CLNHGVS=NC_000011.10:g.119343948A>G;CLNREVSTAT=criteria_provided,_single_submitter;CLNSIG=Uncertain_significance;CLNVC=single_nucleotide_variant;CLNVCSO=SO:0001483;GENEINFO=MFRP:83552|C1QTNF5:114902;MC=SO:0001583|missense_variant,SO:0001623|5_prime_UTR_variant;ORIGIN=1;Pangolin=ENSG00000235718.9|16:0.0|-22:-0.01
chr11	119343951	1053650	T	C	.	.	ALLELEID=1047091;CLNDN=Microphthalmia,_isolated_5;CLNDISDB=MONDO:MONDO:0012605,MedGen:C1970236,OMIM:611040,Orphanet:ORPHA251279;CLNHGVS=NC_000011.10:g.119343951T>C;CLNREVSTAT=criteria_provided,_single_submitter;CLNSIG=Uncertain_significance;CLNVC=single_nucleotide_variant;CLNVCSO=SO:0001483;GENEINFO=MFRP:83552|C1QTNF5:114902;MC=SO:0001583|missense_variant,SO:0001623|5_prime_UTR_variant;ORIGIN=1;Pangolin=ENSG00000235718.9|6:0.0|13:-0.01
chr11	119343978	302956	T	G	.	.	AF_ESP=0.00069;AF_TGP=0.0002;ALLELEID=324871;CLNDN=Retinal_degeneration|Late-onset_retinal_degeneration|Microphthalmia,_isolated_5;CLNDISDB=Human_Phenotype_Ontology:HP:0000546,Human_Phenotype_Ontology:HP:0007632,Human_Phenotype_Ontology:HP:0007863,MONDO:MONDO:0004580,MeSH:D012162,MedGen:C0035304|MONDO:MONDO:0011579,MedGen:C1854065,OMIM:605670,Orphanet:ORPHA67042|MONDO:MONDO:0012605,MedGen:C1970236,OMIM:611040,Orphanet:ORPHA251279;CLNHGVS=NC_000011.10:g.119343978T>G;CLNREVSTAT=criteria_provided,_single_submitter;CLNSIG=Uncertain_significance;CLNVC=single_nucleotide_variant;CLNVCSO=SO:0001483;CLNVI=Illumina_Clinical_Services_Laboratory,Illumina:256854|Illumina_Clinical_Services_Laboratory,Illumina:256858;GENEINFO=MFRP:83552|C1QTNF5:114902;MC=SO:0001627|intron_variant;ORIGIN=1;RS=200069261;Pangolin=ENSG00000235718.9|-14:0.0|-14:-0.02
chr11	119344305	302957	C	T	.	.	ALLELEID=325754;CLNDN=Retinal_degeneration|Late-onset_retinal_degeneration|Microphthalmia,_isolated_5;CLNDISDB=Human_Phenotype_Ontology:HP:0000546,Human_Phenotype_Ontology:HP:0007632,Human_Phenotype_Ontology:HP:0007863,MONDO:MONDO:0004580,MeSH:D012162,MedGen:C0035304|MONDO:MONDO:0011579,MedGen:C1854065,OMIM:605670,Orphanet:ORPHA67042|MONDO:MONDO:0012605,MedGen:C1970236,OMIM:611040,Orphanet:ORPHA251279;CLNHGVS=NC_000011.10:g.119344305C>T;CLNREVSTAT=criteria_provided,_single_submitter;CLNSIG=Uncertain_significance;CLNVC=single_nucleotide_variant;CLNVCSO=SO:0001483;CLNVI=Illumina_Clinical_Services_Laboratory,Illumina:659811|Illumina_Clinical_Services_Laboratory,Illumina:659813;GENEINFO=MFRP:83552|C1QTNF5:114902;MC=SO:0001627|intron_variant;ORIGIN=1;RS=886047832;Pangolin=ENSG00000235718.9|6:0.0|10:-0.01
chr11	119344319	302958	T	C	.	.	AF_ESP=0.00062;AF_EXAC=0.00011;AF_TGP=0.0002;ALLELEID=312784;CLNDN=Retinal_degeneration|Late-onset_retinal_degeneration|Microphthalmia,_isolated_5|not_provided;CLNDISDB=Human_Phenotype_Ontology:HP:0000546,Human_Phenotype_Ontology:HP:0007632,Human_Phenotype_Ontology:HP:0007863,MONDO:MONDO:0004580,MeSH:D012162,MedGen:C0035304|MONDO:MONDO:0011579,MedGen:C1854065,OMIM:605670,Orphanet:ORPHA67042|MONDO:MONDO:0012605,MedGen:C1970236,OMIM:611040,Orphanet:ORPHA251279|MedGen:CN517202;CLNHGVS=NC_000011.10:g.119344319T>C;CLNREVSTAT=criteria_provided,_multiple_submitters,_no_conflicts;CLNSIG=Uncertain_significance;CLNVC=single_nucleotide_variant;CLNVCSO=SO:0001483;CLNVI=Illumina_Clinical_Services_Laboratory,Illumina:719068|Illumina_Clinical_Services_Laboratory,Illumina:719070;GENEINFO=MFRP:83552|C1QTNF5:114902;MC=SO:0001583|missense_variant,SO:0001623|5_prime_UTR_variant;ORIGIN=1;RS=142198552;Pangolin=ENSG00000235718.9|-4:0.01|-4:-0.0
chr11	119344325	841784	G	A	.	.	ALLELEID=838090;CLNDN=Microphthalmia,_isolated_5;CLNDISDB=MONDO:MONDO:0012605,MedGen:C1970236,OMIM:611040,Orphanet:ORPHA251279;CLNHGVS=NC_000011.10:g.119344325G>A;CLNREVSTAT=criteria_provided,_single_submitter;CLNSIG=Uncertain_significance;CLNVC=single_nucleotide_variant;CLNVCSO=SO:0001483;GENEINFO=MFRP:83552|C1QTNF5:114902;MC=SO:0001583|missense_variant,SO:0001623|5_prime_UTR_variant;ORIGIN=1;Pangolin=ENSG00000235718.9|-10:0.0|-10:-0.01
chr11	119344340	167295	T	C	.	.	ALLELEID=177002;CLNDN=Microphthalmia,_isolated_5|not_provided;CLNDISDB=MONDO:MONDO:0012605,MedGen:C1970236,OMIM:611040,Orphanet:ORPHA251279|MedGen:CN517202;CLNHGVS=NC_000011.10:g.119344340T>C;CLNREVSTAT=criteria_provided,_multiple_submitters,_no_conflicts;CLNSIG=Uncertain_significance;CLNVC=single_nucleotide_variant;CLNVCSO=SO:0001483;GENEINFO=MFRP:83552|C1QTNF5:114902;MC=SO:0001583|missense_variant,SO:0001623|5_prime_UTR_variant;ORIGIN=1;RS=151160924;Pangolin=ENSG00000235718.9|8:0.0|-25:-0.02
chr11	119344349	302960	G	T	.	.	AF_EXAC=2e-05;ALLELEID=318818;CLNDN=Retinal_degeneration|Late-onset_retinal_degeneration|Microphthalmia,_isolated_5;CLNDISDB=Human_Phenotype_Ontology:HP:0000546,Human_Phenotype_Ontology:HP:0007632,Human_Phenotype_Ontology:HP:0007863,MONDO:MONDO:0004580,MeSH:D012162,MedGen:C0035304|MONDO:MONDO:0011579,MedGen:C1854065,OMIM:605670,Orphanet:ORPHA67042|MONDO:MONDO:0012605,MedGen:C1970236,OMIM:611040,Orphanet:ORPHA251279;CLNHGVS=NC_000011.10:g.119344349G>T;CLNREVSTAT=criteria_provided,_multiple_submitters,_no_conflicts;CLNSIG=Uncertain_significance;CLNVC=single_nucleotide_variant;CLNVCSO=SO:0001483;CLNVI=Illumina_Clinical_Services_Laboratory,Illumina:809181|Illumina_Clinical_Services_Laboratory,Illumina:809183;GENEINFO=MFRP:83552|C1QTNF5:114902;MC=SO:0001583|missense_variant,SO:0001623|5_prime_UTR_variant;ORIGIN=1;RS=755974208;Pangolin=ENSG00000235718.9|42:0.01|-34:-0.05
chr11	119344358	1006713	G	A	.	.	ALLELEID=994368;CLNDN=Microphthalmia,_isolated_5;CLNDISDB=MONDO:MONDO:0012605,MedGen:C1970236,OMIM:611040,Orphanet:ORPHA251279;CLNHGVS=NC_000011.10:g.119344358G>A;CLNREVSTAT=criteria_provided,_single_submitter;CLNSIG=Uncertain_significance;CLNVC=single_nucleotide_variant;CLNVCSO=SO:0001483;GENEINFO=MFRP:83552|C1QTNF5:114902;MC=SO:0001583|missense_variant,SO:0001623|5_prime_UTR_variant;ORIGIN=1;Pangolin=ENSG00000235718.9|-16:0.01|33:-0.01
chr11	119344381	302961	C	G	.	.	ALLELEID=312789;CLNDN=Retinal_degeneration|Late-onset_retinal_degeneration|Microphthalmia,_isolated_5;CLNDISDB=Human_Phenotype_Ontology:HP:0000546,Human_Phenotype_Ontology:HP:0007632,Human_Phenotype_Ontology:HP:0007863,MONDO:MONDO:0004580,MeSH:D012162,MedGen:C0035304|MONDO:MONDO:0011579,MedGen:C1854065,OMIM:605670,Orphanet:ORPHA67042|MONDO:MONDO:0012605,MedGen:C1970236,OMIM:611040,Orphanet:ORPHA251279;CLNHGVS=NC_000011.10:g.119344381C>G;CLNREVSTAT=criteria_provided,_single_submitter;CLNSIG=Uncertain_significance;CLNVC=single_nucleotide_variant;CLNVCSO=SO:0001483;CLNVI=Illumina_Clinical_Services_Laboratory,Illumina:831192|Illumina_Clinical_Services_Laboratory,Illumina:831194;GENEINFO=MFRP:83552|C1QTNF5:114902;MC=SO:0001819|synonymous_variant,SO:0001623|5_prime_UTR_variant;ORIGIN=1;RS=777996384;Pangolin=ENSG00000235718.9|10:0.01|10:-0.02
chr11	119344401	1007149	G	T	.	.	ALLELEID=994369;CLNDN=Microphthalmia,_isolated_5;CLNDISDB=MONDO:MONDO:0012605,MedGen:C1970236,OMIM:611040,Orphanet:ORPHA251279;CLNHGVS=NC_000011.10:g.119344401G>T;CLNREVSTAT=criteria_provided,_single_submitter;CLNSIG=Uncertain_significance;CLNVC=single_nucleotide_variant;CLNVCSO=SO:0001483;GENEINFO=MFRP:83552|C1QTNF5:114902;MC=SO:0001627|intron_variant;ORIGIN=1;Pangolin=ENSG00000235718.9|-10:0.02|-10:-0.02
chr11	119344627	877887	C	T	.	.	ALLELEID=868611;CLNDN=Late-onset_retinal_degeneration|Microphthalmia,_isolated_5;CLNDISDB=MONDO:MONDO:0011579,MedGen:C1854065,OMIM:605670,Orphanet:ORPHA67042|MONDO:MONDO:0012605,MedGen:C1970236,OMIM:611040,Orphanet:ORPHA251279;CLNHGVS=NC_000011.10:g.119344627C>T;CLNREVSTAT=criteria_provided,_single_submitter;CLNSIG=Uncertain_significance;CLNVC=single_nucleotide_variant;CLNVCSO=SO:0001483;CLNVI=Illumina_Clinical_Services_Laboratory,Illumina:603429;GENEINFO=MFRP:83552|C1QTNF5:114902;MC=SO:0001627|intron_variant;ORIGIN=1;Pangolin=ENSG00000235718.9|-6:0.0|5:-0.41
chr11	119344628	198597	G	A	.	.	AF_EXAC=0.00012;AF_TGP=0.0004;ALLELEID=195758;CLNDN=Microphthalmia,_isolated_5|not_provided;CLNDISDB=MONDO:MONDO:0012605,MedGen:C1970236,OMIM:611040,Orphanet:ORPHA251279|MedGen:CN517202;CLNHGVS=NC_000011.10:g.119344628G>A;CLNREVSTAT=criteria_provided,_multiple_submitters,_no_conflicts;CLNSIG=Uncertain_significance;CLNVC=single_nucleotide_variant;CLNVCSO=SO:0001483;GENEINFO=MFRP:83552|C1QTNF5:114902;MC=SO:0001627|intron_variant;ORIGIN=1;RS=538868301;Pangolin=ENSG00000235718.9|4:0.01|4:-0.0
chr11	119344633	302962	C	T	.	.	AF_ESP=0.00023;AF_EXAC=0.00047;AF_TGP=0.0002;ALLELEID=318820;CLNDN=Retinal_degeneration|Late-onset_retinal_degeneration|Microphthalmia,_isolated_5;CLNDISDB=Human_Phenotype_Ontology:HP:0000546,Human_Phenotype_Ontology:HP:0007632,Human_Phenotype_Ontology:HP:0007863,MONDO:MONDO:0004580,MeSH:D012162,MedGen:C0035304|MONDO:MONDO:0011579,MedGen:C1854065,OMIM:605670,Orphanet:ORPHA67042|MONDO:MONDO:0012605,MedGen:C1970236,OMIM:611040,Orphanet:ORPHA251279;CLNHGVS=NC_000011.10:g.119344633C>T;CLNREVSTAT=criteria_provided,_single_submitter;CLNSIG=Uncertain_significance;CLNVC=single_nucleotide_variant;CLNVCSO=SO:0001483;CLNVI=Illumina_Clinical_Services_Laboratory,Illumina:710000|Illumina_Clinical_Services_Laboratory,Illumina:710002;GENEINFO=MFRP:83552|C1QTNF5:114902;MC=SO:0001819|synonymous_variant,SO:0001623|5_prime_UTR_variant;ORIGIN=1;RS=150284394;Pangolin=ENSG00000235718.9|-1:0.07|-1:-0.02
chr11	119344650	848059	A	G	.	.	ALLELEID=838091;CLNDN=Microphthalmia,_isolated_5;CLNDISDB=MONDO:MONDO:0012605,MedGen:C1970236,OMIM:611040,Orphanet:ORPHA251279;CLNHGVS=NC_000011.10:g.119344650A>G;CLNREVSTAT=criteria_provided,_single_submitter;CLNSIG=Uncertain_significance;CLNVC=single_nucleotide_variant;CLNVCSO=SO:0001483;GENEINFO=MFRP:83552|C1QTNF5:114902;MC=SO:0001583|missense_variant,SO:0001623|5_prime_UTR_variant;ORIGIN=1;Pangolin=ENSG00000235718.9|-18:0.02|-18:-0.01
chr11	119344669	302963	G	A	.	.	AF_ESP=8e-05;AF_EXAC=0.0001;ALLELEID=312795;CLNDN=Retinal_degeneration|Late-onset_retinal_degeneration|Microphthalmia,_isolated_5;CLNDISDB=Human_Phenotype_Ontology:HP:0000546,Human_Phenotype_Ontology:HP:0007632,Human_Phenotype_Ontology:HP:0007863,MONDO:MONDO:0004580,MeSH:D012162,MedGen:C0035304|MONDO:MONDO:0011579,MedGen:C1854065,OMIM:605670,Orphanet:ORPHA67042|MONDO:MONDO:0012605,MedGen:C1970236,OMIM:611040,Orphanet:ORPHA251279;CLNHGVS=NC_000011.10:g.119344669G>A;CLNREVSTAT=criteria_provided,_single_submitter;CLNSIG=Uncertain_significance;CLNVC=single_nucleotide_variant;CLNVCSO=SO:0001483;CLNVI=Illumina_Clinical_Services_Laboratory,Illumina:757377|Illumina_Clinical_Services_Laboratory,Illumina:757379;GENEINFO=MFRP:83552|C1QTNF5:114902;MC=SO:0001819|synonymous_variant,SO:0001623|5_prime_UTR_variant;ORIGIN=1;RS=140710522;Pangolin=ENSG00000235718.9|37:0.0|-37:-0.06
chr11	119344703	1002439	T	C	.	.	ALLELEID=994370;CLNDN=Microphthalmia,_isolated_5;CLNDISDB=MONDO:MONDO:0012605,MedGen:C1970236,OMIM:611040,Orphanet:ORPHA251279;CLNHGVS=NC_000011.10:g.119344703T>C;CLNREVSTAT=criteria_provided,_single_submitter;CLNSIG=Uncertain_significance;CLNVC=single_nucleotide_variant;CLNVCSO=SO:0001483;GENEINFO=MFRP:83552|C1QTNF5:114902;MC=SO:0001583|missense_variant,SO:0001623|5_prime_UTR_variant;ORIGIN=1;Pangolin=ENSG00000235718.9|19:0.0|-6:-0.0
chr11	119344723	302964	C	T	.	.	AF_ESP=8e-05;AF_EXAC=0.00034;AF_TGP=0.0006;ALLELEID=324872;CLNDN=Retinal_degeneration|Late-onset_retinal_degeneration|Microphthalmia,_isolated_5;CLNDISDB=Human_Phenotype_Ontology:HP:0000546,Human_Phenotype_Ontology:HP:0007632,Human_Phenotype_Ontology:HP:0007863,MONDO:MONDO:0004580,MeSH:D012162,MedGen:C0035304|MONDO:MONDO:0011579,MedGen:C1854065,OMIM:605670,Orphanet:ORPHA67042|MONDO:MONDO:0012605,MedGen:C1970236,OMIM:611040,Orphanet:ORPHA251279;CLNHGVS=NC_000011.10:g.119344723C>T;CLNREVSTAT=criteria_provided,_conflicting_interpretations;CLNSIG=Conflicting_interpretations_of_pathogenicity;CLNSIGCONF=Likely_benign(1),Uncertain_significance(2);CLNVC=single_nucleotide_variant;CLNVCSO=SO:0001483;CLNVI=Illumina_Clinical_Services_Laboratory,Illumina:669077|Illumina_Clinical_Services_Laboratory,Illumina:669079;GENEINFO=MFRP:83552|C1QTNF5:114902;MC=SO:0001819|synonymous_variant,SO:0001623|5_prime_UTR_variant;ORIGIN=1;RS=371537663;Pangolin=ENSG00000235718.9|34:0.02|-1:-0.0
chr11	119344734	288043	G	A	.	.	AF_ESP=0.00038;AF_TGP=0.0006;ALLELEID=272280;CLNDN=Retinal_degeneration|Late-onset_retinal_degeneration|Microphthalmia,_isolated_5|not_provided;CLNDISDB=Human_Phenotype_Ontology:HP:0000546,Human_Phenotype_Ontology:HP:0007632,Human_Phenotype_Ontology:HP:0007863,MONDO:MONDO:0004580,MeSH:D012162,MedGen:C0035304|MONDO:MONDO:0011579,MedGen:C1854065,OMIM:605670,Orphanet:ORPHA67042|MONDO:MONDO:0012605,MedGen:C1970236,OMIM:611040,Orphanet:ORPHA251279|MedGen:CN517202;CLNHGVS=NC_000011.10:g.119344734G>A;CLNREVSTAT=criteria_provided,_multiple_submitters,_no_conflicts;CLNSIG=Uncertain_significance;CLNVC=single_nucleotide_variant;CLNVCSO=SO:0001483;CLNVI=Illumina_Clinical_Services_Laboratory,Illumina:609668|Illumina_Clinical_Services_Laboratory,Illumina:609670;GENEINFO=MFRP:83552|C1QTNF5:114902;MC=SO:0001583|missense_variant,SO:0001623|5_prime_UTR_variant;ORIGIN=1;RS=138295825;Pangolin=ENSG00000235718.9|-12:0.0|23:-0.04
chr11	119344744	302965	A	T	.	.	AF_EXAC=5e-05;ALLELEID=324877;CLNDN=Retinal_degeneration|Late-onset_retinal_degeneration|Microphthalmia,_isolated_5;CLNDISDB=Human_Phenotype_Ontology:HP:0000546,Human_Phenotype_Ontology:HP:0007632,Human_Phenotype_Ontology:HP:0007863,MONDO:MONDO:0004580,MeSH:D012162,MedGen:C0035304|MONDO:MONDO:0011579,MedGen:C1854065,OMIM:605670,Orphanet:ORPHA67042|MONDO:MONDO:0012605,MedGen:C1970236,OMIM:611040,Orphanet:ORPHA251279;CLNHGVS=NC_000011.10:g.119344744A>T;CLNREVSTAT=criteria_provided,_single_submitter;CLNSIG=Uncertain_significance;CLNVC=single_nucleotide_variant;CLNVCSO=SO:0001483;CLNVI=Illumina_Clinical_Services_Laboratory,Illumina:206243|Illumina_Clinical_Services_Laboratory,Illumina:206247;GENEINFO=MFRP:83552|C1QTNF5:114902;MC=SO:0001583|missense_variant,SO:0001623|5_prime_UTR_variant;ORIGIN=1;RS=751729583;Pangolin=ENSG00000235718.9|13:0.01|9:-0.0
chr11	119344748	858214	G	A	.	.	ALLELEID=838092;CLNDN=Microphthalmia,_isolated_5;CLNDISDB=MONDO:MONDO:0012605,MedGen:C1970236,OMIM:611040,Orphanet:ORPHA251279;CLNHGVS=NC_000011.10:g.119344748G>A;CLNREVSTAT=criteria_provided,_single_submitter;CLNSIG=Uncertain_significance;CLNVC=single_nucleotide_variant;CLNVCSO=SO:0001483;GENEINFO=MFRP:83552|C1QTNF5:114902;MC=SO:0001583|missense_variant,SO:0001623|5_prime_UTR_variant;ORIGIN=1;Pangolin=ENSG00000235718.9|5:0.0|9:-0.01
chr11	119344751	878051	C	G	.	.	ALLELEID=867214;CLNDN=Late-onset_retinal_degeneration|Microphthalmia,_isolated_5;CLNDISDB=MONDO:MONDO:0011579,MedGen:C1854065,OMIM:605670,Orphanet:ORPHA67042|MONDO:MONDO:0012605,MedGen:C1970236,OMIM:611040,Orphanet:ORPHA251279;CLNHGVS=NC_000011.10:g.119344751C>G;CLNREVSTAT=criteria_provided,_single_submitter;CLNSIG=Uncertain_significance;CLNVC=single_nucleotide_variant;CLNVCSO=SO:0001483;CLNVI=Illumina_Clinical_Services_Laboratory,Illumina:1339414;GENEINFO=MFRP:83552|C1QTNF5:114902;MC=SO:0001583|missense_variant,SO:0001623|5_prime_UTR_variant;ORIGIN=1;Pangolin=ENSG00000235718.9|-29:0.0|6:-0.03
chr11	119344765	302966	T	G	.	.	AF_ESP=0.00393;AF_EXAC=0.00095;AF_TGP=0.0028;ALLELEID=318822;CLNDN=Retinal_degeneration|Late-onset_retinal_degeneration|Microphthalmia,_isolated_5;CLNDISDB=Human_Phenotype_Ontology:HP:0000546,Human_Phenotype_Ontology:HP:0007632,Human_Phenotype_Ontology:HP:0007863,MONDO:MONDO:0004580,MeSH:D012162,MedGen:C0035304|MONDO:MONDO:0011579,MedGen:C1854065,OMIM:605670,Orphanet:ORPHA67042|MONDO:MONDO:0012605,MedGen:C1970236,OMIM:611040,Orphanet:ORPHA251279;CLNHGVS=NC_000011.10:g.119344765T>G;CLNREVSTAT=criteria_provided,_conflicting_interpretations;CLNSIG=Conflicting_interpretations_of_pathogenicity;CLNSIGCONF=Benign(1),Likely_benign(1),Uncertain_significance(2);CLNVC=single_nucleotide_variant;CLNVCSO=SO:0001483;CLNVI=Illumina_Clinical_Services_Laboratory,Illumina:547554|Illumina_Clinical_Services_Laboratory,Illumina:547556;GENEINFO=MFRP:83552|C1QTNF5:114902;MC=SO:0001627|intron_variant;ORIGIN=1;RS=143891457;Pangolin=ENSG00000235718.9|-8:0.03|-8:-0.02
chr11	119344766	198596	G	A	.	.	AF_ESP=0.00216;AF_EXAC=0.00282;AF_TGP=0.002;ALLELEID=195757;CLNDN=Retinal_degeneration|Microphthalmia,_isolated_5|Microphthalmia,_isolated_6|not_specified;CLNDISDB=Human_Phenotype_Ontology:HP:0000546,Human_Phenotype_Ontology:HP:0007632,Human_Phenotype_Ontology:HP:0007863,MONDO:MONDO:0004580,MeSH:D012162,MedGen:C0035304|MONDO:MONDO:0012605,MedGen:C1970236,OMIM:611040,Orphanet:ORPHA251279|MONDO:MONDO:0013293,MedGen:C3150757,OMIM:613517|MedGen:CN169374;CLNHGVS=NC_000011.10:g.119344766G>A;CLNREVSTAT=criteria_provided,_conflicting_interpretations;CLNSIG=Conflicting_interpretations_of_pathogenicity;CLNSIGCONF=Benign(2),Uncertain_significance(2);CLNVC=single_nucleotide_variant;CLNVCSO=SO:0001483;CLNVI=Illumina_Clinical_Services_Laboratory,Illumina:844249|Illumina_Clinical_Services_Laboratory,Illumina:844251;GENEINFO=MFRP:83552|C1QTNF5:114902;MC=SO:0001627|intron_variant;ORIGIN=1;RS=187321874;Pangolin=ENSG00000235718.9|47:0.01|-9:-0.0
chr11	119344874	862367	C	T	.	.	ALLELEID=838093;CLNDN=Microphthalmia,_isolated_5;CLNDISDB=MONDO:MONDO:0012605,MedGen:C1970236,OMIM:611040,Orphanet:ORPHA251279;CLNHGVS=NC_000011.10:g.119344874C>T;CLNREVSTAT=criteria_provided,_single_submitter;CLNSIG=Uncertain_significance;CLNVC=single_nucleotide_variant;CLNVCSO=SO:0001483;GENEINFO=MFRP:83552|C1QTNF5:114902;MC=SO:0001583|missense_variant,SO:0001623|5_prime_UTR_variant;ORIGIN=1;Pangolin=ENSG00000235718.9|26:0.03|0:-0.15
chr11	119344900	191026	C	T	.	.	ALLELEID=188832;CLNDN=Microphthalmia,_isolated_5|not_provided;CLNDISDB=MONDO:MONDO:0012605,MedGen:C1970236,OMIM:611040,Orphanet:ORPHA251279|MedGen:CN517202;CLNHGVS=NC_000011.10:g.119344900C>T;CLNREVSTAT=criteria_provided,_single_submitter;CLNSIG=Uncertain_significance;CLNVC=single_nucleotide_variant;CLNVCSO=SO:0001483;GENEINFO=MFRP:83552|C1QTNF5:114902;MC=SO:0001587|nonsense,SO:0001623|5_prime_UTR_variant;ORIGIN=1;RS=786205471;Pangolin=ENSG00000235718.9|-26:0.02|-26:-0.05
chr11	119344907	1037670	G	A	.	.	ALLELEID=1030117;CLNDN=Microphthalmia,_isolated_5;CLNDISDB=MONDO:MONDO:0012605,MedGen:C1970236,OMIM:611040,Orphanet:ORPHA251279;CLNHGVS=NC_000011.10:g.119344907G>A;CLNREVSTAT=criteria_provided,_single_submitter;CLNSIG=Uncertain_significance;CLNVC=single_nucleotide_variant;CLNVCSO=SO:0001483;GENEINFO=MFRP:83552|C1QTNF5:114902;MC=SO:0001583|missense_variant,SO:0001623|5_prime_UTR_variant;ORIGIN=1;Pangolin=ENSG00000235718.9|-33:0.0|-33:-0.0
chr11	119344918	1052387	C	T	.	.	ALLELEID=1047092;CLNDN=Microphthalmia,_isolated_5;CLNDISDB=MONDO:MONDO:0012605,MedGen:C1970236,OMIM:611040,Orphanet:ORPHA251279;CLNHGVS=NC_000011.10:g.119344918C>T;CLNREVSTAT=criteria_provided,_single_submitter;CLNSIG=Uncertain_significance;CLNVC=single_nucleotide_variant;CLNVCSO=SO:0001483;GENEINFO=MFRP:83552|C1QTNF5:114902;MC=SO:0001583|missense_variant,SO:0001623|5_prime_UTR_variant;ORIGIN=1;Pangolin=ENSG00000235718.9|-44:0.01|-44:-0.01
chr11	119344940	841139	C	T	.	.	ALLELEID=838094;CLNDN=Microphthalmia,_isolated_5;CLNDISDB=MONDO:MONDO:0012605,MedGen:C1970236,OMIM:611040,Orphanet:ORPHA251279;CLNHGVS=NC_000011.10:g.119344940C>T;CLNREVSTAT=criteria_provided,_single_submitter;CLNSIG=Uncertain_significance;CLNVC=single_nucleotide_variant;CLNVCSO=SO:0001483;GENEINFO=MFRP:83552|C1QTNF5:114902;MC=SO:0001583|missense_variant,SO:0001623|5_prime_UTR_variant;ORIGIN=1;Pangolin=ENSG00000235718.9|-11:0.0|-11:-0.0
chr11	119344941	302967	G	A	.	.	AF_ESP=0.00015;AF_EXAC=6e-05;ALLELEID=312796;CLNDN=Retinal_degeneration|Late-onset_retinal_degeneration|Microphthalmia,_isolated_5;CLNDISDB=Human_Phenotype_Ontology:HP:0000546,Human_Phenotype_Ontology:HP:0007632,Human_Phenotype_Ontology:HP:0007863,MONDO:MONDO:0004580,MeSH:D012162,MedGen:C0035304|MONDO:MONDO:0011579,MedGen:C1854065,OMIM:605670,Orphanet:ORPHA67042|MONDO:MONDO:0012605,MedGen:C1970236,OMIM:611040,Orphanet:ORPHA251279;CLNHGVS=NC_000011.10:g.119344941G>A;CLNREVSTAT=criteria_provided,_single_submitter;CLNSIG=Uncertain_significance;CLNVC=single_nucleotide_variant;CLNVCSO=SO:0001483;CLNVI=Illumina_Clinical_Services_Laboratory,Illumina:602941|Illumina_Clinical_Services_Laboratory,Illumina:602943;GENEINFO=MFRP:83552|C1QTNF5:114902;MC=SO:0001819|synonymous_variant,SO:0001623|5_prime_UTR_variant;ORIGIN=1;RS=34190279;Pangolin=ENSG00000235718.9|-12:0.15|-41:-0.0
chr11	119344958	853803	G	A	.	.	ALLELEID=838095;CLNDN=Microphthalmia,_isolated_5;CLNDISDB=MONDO:MONDO:0012605,MedGen:C1970236,OMIM:611040,Orphanet:ORPHA251279;CLNHGVS=NC_000011.10:g.119344958G>A;CLNREVSTAT=criteria_provided,_single_submitter;CLNSIG=Uncertain_significance;CLNVC=single_nucleotide_variant;CLNVCSO=SO:0001483;GENEINFO=MFRP:83552|C1QTNF5:114902;MC=SO:0001583|missense_variant,SO:0001623|5_prime_UTR_variant;ORIGIN=1;Pangolin=ENSG00000235718.9|-29:0.0|46:-0.01
chr11	119344978	1061313	G	A	.	.	ALLELEID=1047093;CLNDN=Microphthalmia,_isolated_5;CLNDISDB=MONDO:MONDO:0012605,MedGen:C1970236,OMIM:611040,Orphanet:ORPHA251279;CLNHGVS=NC_000011.10:g.119344978G>A;CLNREVSTAT=criteria_provided,_single_submitter;CLNSIG=Uncertain_significance;CLNVC=single_nucleotide_variant;CLNVCSO=SO:0001483;GENEINFO=MFRP:83552|C1QTNF5:114902;MC=SO:0001583|missense_variant,SO:0001623|5_prime_UTR_variant;ORIGIN=1;Pangolin=ENSG00000235718.9|26:0.01|26:-0.0
chr11	119344999	1019580	C	T	.	.	ALLELEID=1009562;CLNDN=Microphthalmia,_isolated_5;CLNDISDB=MONDO:MONDO:0012605,MedGen:C1970236,OMIM:611040,Orphanet:ORPHA251279;CLNHGVS=NC_000011.10:g.119344999C>T;CLNREVSTAT=criteria_provided,_single_submitter;CLNSIG=Uncertain_significance;CLNVC=single_nucleotide_variant;CLNVCSO=SO:0001483;GENEINFO=MFRP:83552|C1QTNF5:114902;MC=SO:0001583|missense_variant,SO:0001623|5_prime_UTR_variant;ORIGIN=1;Pangolin=ENSG00000235718.9|5:0.03|36:-0.0
chr11	119345006	497208	T	C	.	.	AF_ESP=8e-05;AF_EXAC=0.00014;ALLELEID=488632;CLNDN=Late-onset_retinal_degeneration|Microphthalmia,_isolated_5|not_provided;CLNDISDB=MONDO:MONDO:0011579,MedGen:C1854065,OMIM:605670,Orphanet:ORPHA67042|MONDO:MONDO:0012605,MedGen:C1970236,OMIM:611040,Orphanet:ORPHA251279|MedGen:CN517202;CLNHGVS=NC_000011.10:g.119345006T>C;CLNREVSTAT=criteria_provided,_conflicting_interpretations;CLNSIG=Conflicting_interpretations_of_pathogenicity;CLNSIGCONF=Pathogenic(1),Uncertain_significance(2);CLNVC=single_nucleotide_variant;CLNVCSO=SO:0001483;CLNVI=Illumina_Clinical_Services_Laboratory,Illumina:783883;GENEINFO=MFRP:83552|C1QTNF5:114902;MC=SO:0001574|splice_acceptor_variant;ORIGIN=1;RS=376898612;Pangolin=ENSG00000235718.9|-14:0.07|-2:-0.67
chr11	119345007	960962	G	A	.	.	ALLELEID=959980;CLNDN=Microphthalmia,_isolated_5;CLNDISDB=MONDO:MONDO:0012605,MedGen:C1970236,OMIM:611040,Orphanet:ORPHA251279;CLNHGVS=NC_000011.10:g.119345007G>A;CLNREVSTAT=criteria_provided,_single_submitter;CLNSIG=Uncertain_significance;CLNVC=single_nucleotide_variant;CLNVCSO=SO:0001483;GENEINFO=MFRP:83552|C1QTNF5:114902;MC=SO:0001627|intron_variant;ORIGIN=1;Pangolin=ENSG00000235718.9|-3:0.07|-1:-0.0
chr11	119345432	167296	C	A	.	.	AF_ESP=0.00508;AF_TGP=0.00319;ALLELEID=177265;CLNDN=Retinal_degeneration|Microphthalmia,_isolated_5|not_specified;CLNDISDB=Human_Phenotype_Ontology:HP:0000546,Human_Phenotype_Ontology:HP:0007632,Human_Phenotype_Ontology:HP:0007863,MONDO:MONDO:0004580,MeSH:D012162,MedGen:C0035304|MONDO:MONDO:0012605,MedGen:C1970236,OMIM:611040,Orphanet:ORPHA251279|MedGen:CN169374;CLNHGVS=NC_000011.10:g.119345432C>A;CLNREVSTAT=criteria_provided,_conflicting_interpretations;CLNSIG=Conflicting_interpretations_of_pathogenicity;CLNSIGCONF=Benign(2),Likely_benign(1),Uncertain_significance(1);CLNVC=single_nucleotide_variant;CLNVCSO=SO:0001483;CLNVI=Illumina_Clinical_Services_Laboratory,Illumina:883630;GENEINFO=MFRP:83552|C1QTNF5:114902;MC=SO:0001583|missense_variant,SO:0001623|5_prime_UTR_variant;ORIGIN=1;RS=150902999;Pangolin=ENSG00000235718.9|-17:0.0|-12:-0.01
chr11	119345432	1003910	C	T	.	.	ALLELEID=994371;CLNDN=Microphthalmia,_isolated_5;CLNDISDB=MONDO:MONDO:0012605,MedGen:C1970236,OMIM:611040,Orphanet:ORPHA251279;CLNHGVS=NC_000011.10:g.119345432C>T;CLNREVSTAT=criteria_provided,_single_submitter;CLNSIG=Uncertain_significance;CLNVC=single_nucleotide_variant;CLNVCSO=SO:0001483;GENEINFO=MFRP:83552|C1QTNF5:114902;MC=SO:0001583|missense_variant,SO:0001623|5_prime_UTR_variant;ORIGIN=1;Pangolin=ENSG00000235718.9|-12:0.01|-33:-0.0
chr11	119345444	1008010	G	C	.	.	ALLELEID=994372;CLNDN=Microphthalmia,_isolated_5;CLNDISDB=MONDO:MONDO:0012605,MedGen:C1970236,OMIM:611040,Orphanet:ORPHA251279;CLNHGVS=NC_000011.10:g.119345444G>C;CLNREVSTAT=criteria_provided,_single_submitter;CLNSIG=Uncertain_significance;CLNVC=single_nucleotide_variant;CLNVCSO=SO:0001483;GENEINFO=MFRP:83552|C1QTNF5:114902;MC=SO:0001583|missense_variant,SO:0001623|5_prime_UTR_variant;ORIGIN=1;Pangolin=ENSG00000235718.9|-24:0.01|-45:-0.0
chr11	119345460	962332	G	A	.	.	ALLELEID=947351;CLNDN=Microphthalmia,_isolated_5;CLNDISDB=MONDO:MONDO:0012605,MedGen:C1970236,OMIM:611040,Orphanet:ORPHA251279;CLNHGVS=NC_000011.10:g.119345460G>A;CLNREVSTAT=criteria_provided,_single_submitter;CLNSIG=Uncertain_significance;CLNVC=single_nucleotide_variant;CLNVCSO=SO:0001483;GENEINFO=MFRP:83552|C1QTNF5:114902;MC=SO:0001583|missense_variant,SO:0001623|5_prime_UTR_variant;ORIGIN=1;Pangolin=ENSG00000235718.9|24:0.0|-40:-0.04
chr11	119345465	958861	A	G	.	.	ALLELEID=947352;CLNDN=Microphthalmia,_isolated_5;CLNDISDB=MONDO:MONDO:0012605,MedGen:C1970236,OMIM:611040,Orphanet:ORPHA251279;CLNHGVS=NC_000011.10:g.119345465A>G;CLNREVSTAT=criteria_provided,_single_submitter;CLNSIG=Uncertain_significance;CLNVC=single_nucleotide_variant;CLNVCSO=SO:0001483;GENEINFO=MFRP:83552|C1QTNF5:114902;MC=SO:0001583|missense_variant,SO:0001623|5_prime_UTR_variant;ORIGIN=1;Pangolin=ENSG00000235718.9|-33:0.0|-45:-0.01
chr11	119345478	302968	C	T	.	.	ALLELEID=325762;CLNDN=Late-onset_retinal_degeneration|Microphthalmia,_isolated_5|Microphthalmia,_isolated_6;CLNDISDB=MONDO:MONDO:0011579,MedGen:C1854065,OMIM:605670,Orphanet:ORPHA67042|MONDO:MONDO:0012605,MedGen:C1970236,OMIM:611040,Orphanet:ORPHA251279|MONDO:MONDO:0013293,MedGen:C3150757,OMIM:613517;CLNHGVS=NC_000011.10:g.119345478C>T;CLNREVSTAT=criteria_provided,_multiple_submitters,_no_conflicts;CLNSIG=Uncertain_significance;CLNVC=single_nucleotide_variant;CLNVCSO=SO:0001483;CLNVI=Illumina_Clinical_Services_Laboratory,Illumina:717064|Illumina_Clinical_Services_Laboratory,Illumina:717066;GENEINFO=MFRP:83552|C1QTNF5:114902;MC=SO:0001583|missense_variant,SO:0001623|5_prime_UTR_variant;ORIGIN=1;RS=886047833;Pangolin=ENSG00000235718.9|-2:0.0|6:-0.0
chr11	119345483	1011572	C	T	.	.	ALLELEID=994373;CLNDN=Microphthalmia,_isolated_5;CLNDISDB=MONDO:MONDO:0012605,MedGen:C1970236,OMIM:611040,Orphanet:ORPHA251279;CLNHGVS=NC_000011.10:g.119345483C>T;CLNREVSTAT=criteria_provided,_single_submitter;CLNSIG=Uncertain_significance;CLNVC=single_nucleotide_variant;CLNVCSO=SO:0001483;GENEINFO=MFRP:83552|C1QTNF5:114902;MC=SO:0001583|missense_variant,SO:0001623|5_prime_UTR_variant;ORIGIN=1;Pangolin=ENSG00000235718.9|28:0.0|1:-0.0
chr11	119345510	1047230	A	C	.	.	ALLELEID=1030118;CLNDN=Microphthalmia,_isolated_5;CLNDISDB=MONDO:MONDO:0012605,MedGen:C1970236,OMIM:611040,Orphanet:ORPHA251279;CLNHGVS=NC_000011.10:g.119345510A>C;CLNREVSTAT=criteria_provided,_single_submitter;CLNSIG=Uncertain_significance;CLNVC=single_nucleotide_variant;CLNVCSO=SO:0001483;GENEINFO=MFRP:83552|C1QTNF5:114902;MC=SO:0001583|missense_variant,SO:0001623|5_prime_UTR_variant;ORIGIN=1;Pangolin=ENSG00000235718.9|25:0.01|25:-0.01
chr11	119345515	1042301	T	C	.	.	ALLELEID=1030119;CLNDN=Microphthalmia,_isolated_5;CLNDISDB=MONDO:MONDO:0012605,MedGen:C1970236,OMIM:611040,Orphanet:ORPHA251279;CLNHGVS=NC_000011.10:g.119345515T>C;CLNREVSTAT=criteria_provided,_single_submitter;CLNSIG=Uncertain_significance;CLNVC=single_nucleotide_variant;CLNVCSO=SO:0001483;GENEINFO=MFRP:83552|C1QTNF5:114902;MC=SO:0001583|missense_variant,SO:0001623|5_prime_UTR_variant;ORIGIN=1;Pangolin=ENSG00000235718.9|20:0.01|-4:-0.0
chr11	119345519	1063679	G	A	.	.	ALLELEID=1047094;CLNDN=Microphthalmia,_isolated_5;CLNDISDB=MONDO:MONDO:0012605,MedGen:C1970236,OMIM:611040,Orphanet:ORPHA251279;CLNHGVS=NC_000011.10:g.119345519G>A;CLNREVSTAT=criteria_provided,_single_submitter;CLNSIG=Uncertain_significance;CLNVC=single_nucleotide_variant;CLNVCSO=SO:0001483;GENEINFO=MFRP:83552|C1QTNF5:114902;MC=SO:0001583|missense_variant,SO:0001623|5_prime_UTR_variant;ORIGIN=1;Pangolin=ENSG00000235718.9|-8:0.0|16:-0.03
chr11	119345550	966061	C	T	.	.	ALLELEID=956422;CLNDN=Microphthalmia,_isolated_5;CLNDISDB=MONDO:MONDO:0012605,MedGen:C1970236,OMIM:611040,Orphanet:ORPHA251279;CLNHGVS=NC_000011.10:g.119345550C>T;CLNREVSTAT=criteria_provided,_single_submitter;CLNSIG=Uncertain_significance;CLNVC=single_nucleotide_variant;CLNVCSO=SO:0001483;GENEINFO=MFRP:83552|C1QTNF5:114902;MC=SO:0001583|missense_variant,SO:0001623|5_prime_UTR_variant;ORIGIN=1;Pangolin=ENSG00000235718.9|-15:0.15|26:-0.0
chr11	119345551	1062183	G	A	.	.	ALLELEID=1047095;CLNDN=Microphthalmia,_isolated_5;CLNDISDB=MONDO:MONDO:0012605,MedGen:C1970236,OMIM:611040,Orphanet:ORPHA251279;CLNHGVS=NC_000011.10:g.119345551G>A;CLNREVSTAT=criteria_provided,_single_submitter;CLNSIG=Uncertain_significance;CLNVC=single_nucleotide_variant;CLNVCSO=SO:0001483;GENEINFO=MFRP:83552|C1QTNF5:114902;MC=SO:0001819|synonymous_variant,SO:0001623|5_prime_UTR_variant;ORIGIN=1;Pangolin=ENSG00000235718.9|-16:0.3|25:-0.0
chr11	119345555	197862	T	C	.	.	AF_EXAC=1e-05;ALLELEID=195023;CLNDN=Microphthalmia,_isolated_5|not_provided;CLNDISDB=MONDO:MONDO:0012605,MedGen:C1970236,OMIM:611040,Orphanet:ORPHA251279|MedGen:CN517202;CLNHGVS=NC_000011.10:g.119345555T>C;CLNREVSTAT=criteria_provided,_multiple_submitters,_no_conflicts;CLNSIG=Uncertain_significance;CLNVC=single_nucleotide_variant;CLNVCSO=SO:0001483;GENEINFO=MFRP:83552|C1QTNF5:114902;MC=SO:0001583|missense_variant,SO:0001623|5_prime_UTR_variant;ORIGIN=1;RS=745894130;Pangolin=ENSG00000235718.9|21:0.0|-20:-0.12
chr11	119345556	302969	G	A	.	.	ALLELEID=325763;CLNDN=Retinal_degeneration|Late-onset_retinal_degeneration|Microphthalmia,_isolated_5;CLNDISDB=Human_Phenotype_Ontology:HP:0000546,Human_Phenotype_Ontology:HP:0007632,Human_Phenotype_Ontology:HP:0007863,MONDO:MONDO:0004580,MeSH:D012162,MedGen:C0035304|MONDO:MONDO:0011579,MedGen:C1854065,OMIM:605670,Orphanet:ORPHA67042|MONDO:MONDO:0012605,MedGen:C1970236,OMIM:611040,Orphanet:ORPHA251279;CLNHGVS=NC_000011.10:g.119345556G>A;CLNREVSTAT=criteria_provided,_single_submitter;CLNSIG=Uncertain_significance;CLNVC=single_nucleotide_variant;CLNVCSO=SO:0001483;CLNVI=Illumina_Clinical_Services_Laboratory,Illumina:109232|Illumina_Clinical_Services_Laboratory,Illumina:109243;GENEINFO=MFRP:83552|C1QTNF5:114902;MC=SO:0001583|missense_variant,SO:0001623|5_prime_UTR_variant;ORIGIN=1;RS=886047834;Pangolin=ENSG00000235718.9|1:0.0|-21:-0.09
chr11	119345564	1013973	G	C	.	.	ALLELEID=1009563;CLNDN=Microphthalmia,_isolated_5;CLNDISDB=MONDO:MONDO:0012605,MedGen:C1970236,OMIM:611040,Orphanet:ORPHA251279;CLNHGVS=NC_000011.10:g.119345564G>C;CLNREVSTAT=criteria_provided,_single_submitter;CLNSIG=Uncertain_significance;CLNVC=single_nucleotide_variant;CLNVCSO=SO:0001483;GENEINFO=MFRP:83552|C1QTNF5:114902;MC=SO:0001583|missense_variant,SO:0001623|5_prime_UTR_variant;ORIGIN=1;Pangolin=ENSG00000235718.9|41:0.0|-29:-0.18
chr11	119345564	1025500	G	T	.	.	ALLELEID=1009564;CLNDN=Microphthalmia,_isolated_5;CLNDISDB=MONDO:MONDO:0012605,MedGen:C1970236,OMIM:611040,Orphanet:ORPHA251279;CLNHGVS=NC_000011.10:g.119345564G>T;CLNREVSTAT=criteria_provided,_single_submitter;CLNSIG=Uncertain_significance;CLNVC=single_nucleotide_variant;CLNVCSO=SO:0001483;GENEINFO=MFRP:83552|C1QTNF5:114902;MC=SO:0001583|missense_variant,SO:0001623|5_prime_UTR_variant;ORIGIN=1;Pangolin=ENSG00000235718.9|-2:0.0|-29:-0.12
chr11	119345565	834517	G	A	.	.	ALLELEID=838096;CLNDN=Microphthalmia,_isolated_5;CLNDISDB=MONDO:MONDO:0012605,MedGen:C1970236,OMIM:611040,Orphanet:ORPHA251279;CLNHGVS=NC_000011.10:g.119345565G>A;CLNREVSTAT=criteria_provided,_single_submitter;CLNSIG=Uncertain_significance;CLNVC=single_nucleotide_variant;CLNVCSO=SO:0001483;GENEINFO=MFRP:83552|C1QTNF5:114902;MC=SO:0001583|missense_variant,SO:0001623|5_prime_UTR_variant;ORIGIN=1;Pangolin=ENSG00000235718.9|-29:0.0|-30:-0.1
chr11	119345565	302970	G	C	.	.	AF_ESP=8e-05;AF_TGP=0.0008;ALLELEID=318823;CLNDN=Retinal_degeneration|Late-onset_retinal_degeneration;CLNDISDB=Human_Phenotype_Ontology:HP:0000546,Human_Phenotype_Ontology:HP:0007632,Human_Phenotype_Ontology:HP:0007863,MONDO:MONDO:0004580,MeSH:D012162,MedGen:C0035304|MONDO:MONDO:0011579,MedGen:C1854065,OMIM:605670,Orphanet:ORPHA67042;CLNHGVS=NC_000011.10:g.119345565G>C;CLNREVSTAT=criteria_provided,_conflicting_interpretations;CLNSIG=Conflicting_interpretations_of_pathogenicity;CLNSIGCONF=Likely_benign(1),Uncertain_significance(1);CLNVC=single_nucleotide_variant;CLNVCSO=SO:0001483;CLNVI=Illumina_Clinical_Services_Laboratory,Illumina:563509|Illumina_Clinical_Services_Laboratory,Illumina:563511;GENEINFO=MFRP:83552|C1QTNF5:114902;MC=SO:0001583|missense_variant,SO:0001623|5_prime_UTR_variant;ORIGIN=1;RS=145285193;Pangolin=ENSG00000235718.9|40:0.0|-30:-0.18
chr11	119345565	1041261	G	T	.	.	ALLELEID=1030120;CLNDN=Microphthalmia,_isolated_5;CLNDISDB=MONDO:MONDO:0012605,MedGen:C1970236,OMIM:611040,Orphanet:ORPHA251279;CLNHGVS=NC_000011.10:g.119345565G>T;CLNREVSTAT=criteria_provided,_single_submitter;CLNSIG=Uncertain_significance;CLNVC=single_nucleotide_variant;CLNVCSO=SO:0001483;GENEINFO=MFRP:83552|C1QTNF5:114902;MC=SO:0001583|missense_variant,SO:0001623|5_prime_UTR_variant;ORIGIN=1;Pangolin=ENSG00000235718.9|-29:0.0|-30:-0.14
chr11	119345568	597887	G	A	.	.	ALLELEID=588948;CLNDN=not_provided;CLNDISDB=MedGen:CN517202;CLNHGVS=NC_000011.10:g.119345568G>A;CLNREVSTAT=criteria_provided,_single_submitter;CLNSIG=Uncertain_significance;CLNVC=single_nucleotide_variant;CLNVCSO=SO:0001483;GENEINFO=MFRP:83552|C1QTNF5:114902;MC=SO:0001583|missense_variant,SO:0001623|5_prime_UTR_variant;ORIGIN=1;RS=201553042;Pangolin=ENSG00000235718.9|-32:0.0|-33:-0.07
chr11	119345584	879561	G	C	.	.	ALLELEID=867215;CLNDN=Late-onset_retinal_degeneration|Microphthalmia,_isolated_5;CLNDISDB=MONDO:MONDO:0011579,MedGen:C1854065,OMIM:605670,Orphanet:ORPHA67042|MONDO:MONDO:0012605,MedGen:C1970236,OMIM:611040,Orphanet:ORPHA251279;CLNHGVS=NC_000011.10:g.119345584G>C;CLNREVSTAT=criteria_provided,_multiple_submitters,_no_conflicts;CLNSIG=Uncertain_significance;CLNVC=single_nucleotide_variant;CLNVCSO=SO:0001483;CLNVI=Illumina_Clinical_Services_Laboratory,Illumina:1660426;GENEINFO=MFRP:83552|C1QTNF5:114902;MC=SO:0001583|missense_variant,SO:0001623|5_prime_UTR_variant;ORIGIN=1;Pangolin=ENSG00000235718.9|49:0.02|-49:-0.13
chr11	119345589	1022743	G	A	.	.	ALLELEID=1009565;CLNDN=Microphthalmia,_isolated_5;CLNDISDB=MONDO:MONDO:0012605,MedGen:C1970236,OMIM:611040,Orphanet:ORPHA251279;CLNHGVS=NC_000011.10:g.119345589G>A;CLNREVSTAT=criteria_provided,_single_submitter;CLNSIG=Uncertain_significance;CLNVC=single_nucleotide_variant;CLNVCSO=SO:0001483;GENEINFO=MFRP:83552|C1QTNF5:114902;MC=SO:0001583|missense_variant,SO:0001623|5_prime_UTR_variant;ORIGIN=1;Pangolin=ENSG00000235718.9|44:0.02|-13:-0.0
chr11	119345604	1022682	C	T	.	.	ALLELEID=1009566;CLNDN=Microphthalmia,_isolated_5;CLNDISDB=MONDO:MONDO:0012605,MedGen:C1970236,OMIM:611040,Orphanet:ORPHA251279;CLNHGVS=NC_000011.10:g.119345604C>T;CLNREVSTAT=criteria_provided,_single_submitter;CLNSIG=Uncertain_significance;CLNVC=single_nucleotide_variant;CLNVCSO=SO:0001483;GENEINFO=MFRP:83552|C1QTNF5:114902;MC=SO:0001583|missense_variant,SO:0001623|5_prime_UTR_variant;ORIGIN=1;Pangolin=ENSG00000235718.9|29:0.05|-28:-0.0
chr11	119345605	302971	C	G	.	.	ALLELEID=324884;CLNDN=Late-onset_retinal_degeneration|Microphthalmia,_isolated_5|Microphthalmia,_isolated_6;CLNDISDB=MONDO:MONDO:0011579,MedGen:C1854065,OMIM:605670,Orphanet:ORPHA67042|MONDO:MONDO:0012605,MedGen:C1970236,OMIM:611040,Orphanet:ORPHA251279|MONDO:MONDO:0013293,MedGen:C3150757,OMIM:613517;CLNHGVS=NC_000011.10:g.119345605C>G;CLNREVSTAT=criteria_provided,_single_submitter;CLNSIG=Uncertain_significance;CLNVC=single_nucleotide_variant;CLNVCSO=SO:0001483;CLNVI=Illumina_Clinical_Services_Laboratory,Illumina:818513|Illumina_Clinical_Services_Laboratory,Illumina:818515;GENEINFO=MFRP:83552|C1QTNF5:114902;MC=SO:0001583|missense_variant,SO:0001623|5_prime_UTR_variant;ORIGIN=1;RS=756071297;Pangolin=ENSG00000235718.9|28:0.04|-29:-0.0
chr11	119345609	302972	G	T	.	.	AF_EXAC=3e-05;ALLELEID=312801;CLNDN=Retinal_degeneration|Late-onset_retinal_degeneration|Microphthalmia,_isolated_5;CLNDISDB=Human_Phenotype_Ontology:HP:0000546,Human_Phenotype_Ontology:HP:0007632,Human_Phenotype_Ontology:HP:0007863,MONDO:MONDO:0004580,MeSH:D012162,MedGen:C0035304|MONDO:MONDO:0011579,MedGen:C1854065,OMIM:605670,Orphanet:ORPHA67042|MONDO:MONDO:0012605,MedGen:C1970236,OMIM:611040,Orphanet:ORPHA251279;CLNHGVS=NC_000011.10:g.119345609G>T;CLNREVSTAT=criteria_provided,_single_submitter;CLNSIG=Uncertain_significance;CLNVC=single_nucleotide_variant;CLNVCSO=SO:0001483;CLNVI=Illumina_Clinical_Services_Laboratory,Illumina:702755|Illumina_Clinical_Services_Laboratory,Illumina:702757;GENEINFO=MFRP:83552|C1QTNF5:114902;MC=SO:0001583|missense_variant,SO:0001623|5_prime_UTR_variant;ORIGIN=1;RS=200291895;Pangolin=ENSG00000235718.9|24:0.01|-33:-0.0
chr11	119345610	1062328	G	C	.	.	ALLELEID=1047096;CLNDN=Microphthalmia,_isolated_5;CLNDISDB=MONDO:MONDO:0012605,MedGen:C1970236,OMIM:611040,Orphanet:ORPHA251279;CLNHGVS=NC_000011.10:g.119345610G>C;CLNREVSTAT=criteria_provided,_single_submitter;CLNSIG=Uncertain_significance;CLNVC=single_nucleotide_variant;CLNVCSO=SO:0001483;GENEINFO=MFRP:83552|C1QTNF5:114902;MC=SO:0001583|missense_variant,SO:0001623|5_prime_UTR_variant;ORIGIN=1;Pangolin=ENSG00000235718.9|23:0.02|37:-0.0
chr11	119345625	1036413	C	T	.	.	ALLELEID=1030121;CLNDN=Microphthalmia,_isolated_5;CLNDISDB=MONDO:MONDO:0012605,MedGen:C1970236,OMIM:611040,Orphanet:ORPHA251279;CLNHGVS=NC_000011.10:g.119345625C>T;CLNREVSTAT=criteria_provided,_single_submitter;CLNSIG=Uncertain_significance;CLNVC=single_nucleotide_variant;CLNVCSO=SO:0001483;GENEINFO=MFRP:83552|C1QTNF5:114902;MC=SO:0001583|missense_variant,SO:0001623|5_prime_UTR_variant;ORIGIN=1;Pangolin=ENSG00000235718.9|8:0.04|-1:-0.0
chr11	119345633	834278	G	C	.	.	ALLELEID=838097;CLNDN=Microphthalmia,_isolated_5;CLNDISDB=MONDO:MONDO:0012605,MedGen:C1970236,OMIM:611040,Orphanet:ORPHA251279;CLNHGVS=NC_000011.10:g.119345633G>C;CLNREVSTAT=criteria_provided,_single_submitter;CLNSIG=Uncertain_significance;CLNVC=single_nucleotide_variant;CLNVCSO=SO:0001483;GENEINFO=MFRP:83552|C1QTNF5:114902;MC=SO:0001583|missense_variant,SO:0001623|5_prime_UTR_variant;ORIGIN=1;Pangolin=ENSG00000235718.9|0:0.01|14:-0.0
chr11	119345796	1009370	C	A	.	.	ALLELEID=994374;CLNDN=Microphthalmia,_isolated_5;CLNDISDB=MONDO:MONDO:0012605,MedGen:C1970236,OMIM:611040,Orphanet:ORPHA251279;CLNHGVS=NC_000011.10:g.119345796C>A;CLNREVSTAT=criteria_provided,_single_submitter;CLNSIG=Uncertain_significance;CLNVC=single_nucleotide_variant;CLNVCSO=SO:0001483;GENEINFO=MFRP:83552|C1QTNF5:114902;MC=SO:0001583|missense_variant,SO:0001623|5_prime_UTR_variant;ORIGIN=1;Pangolin=ENSG00000235718.9|-23:0.01|-1:-0.0
chr11	119345851	860977	GGGT	G	.	.	ALLELEID=838098;CLNDN=Microphthalmia,_isolated_5;CLNDISDB=MONDO:MONDO:0012605,MedGen:C1970236,OMIM:611040,Orphanet:ORPHA251279;CLNHGVS=NC_000011.10:g.119345852_119345854GGT[3];CLNREVSTAT=criteria_provided,_single_submitter;CLNSIG=Uncertain_significance;CLNVC=Microsatellite;CLNVCSO=SO:0000289;CLNVI=Invitae:4613000;GENEINFO=MFRP:83552|C1QTNF5:114902;MC=SO:0001822|inframe_deletion,SO:0001623|5_prime_UTR_variant;ORIGIN=1;Pangolin=ENSG00000235718.9|-21:0.0|23:-0.0
chr11	119345853	943577	G	T	.	.	ALLELEID=935428;CLNDN=Microphthalmia,_isolated_5;CLNDISDB=MONDO:MONDO:0012605,MedGen:C1970236,OMIM:611040,Orphanet:ORPHA251279;CLNHGVS=NC_000011.10:g.119345853G>T;CLNREVSTAT=criteria_provided,_single_submitter;CLNSIG=Uncertain_significance;CLNVC=single_nucleotide_variant;CLNVCSO=SO:0001483;GENEINFO=MFRP:83552|C1QTNF5:114902;MC=SO:0001583|missense_variant,SO:0001623|5_prime_UTR_variant;ORIGIN=1;Pangolin=ENSG00000235718.9|-23:0.0|-16:-0.0
chr11	119345856	1013742	G	T	.	.	ALLELEID=1009567;CLNDN=Microphthalmia,_isolated_5;CLNDISDB=MONDO:MONDO:0012605,MedGen:C1970236,OMIM:611040,Orphanet:ORPHA251279;CLNHGVS=NC_000011.10:g.119345856G>T;CLNREVSTAT=criteria_provided,_single_submitter;CLNSIG=Uncertain_significance;CLNVC=single_nucleotide_variant;CLNVCSO=SO:0001483;GENEINFO=MFRP:83552|C1QTNF5:114902;MC=SO:0001583|missense_variant,SO:0001623|5_prime_UTR_variant;ORIGIN=1;Pangolin=ENSG00000235718.9|-26:0.0|-1:-0.0
chr11	119345858	877117	G	C	.	.	ALLELEID=867216;CLNDN=Late-onset_retinal_degeneration|Microphthalmia,_isolated_5;CLNDISDB=MONDO:MONDO:0011579,MedGen:C1854065,OMIM:605670,Orphanet:ORPHA67042|MONDO:MONDO:0012605,MedGen:C1970236,OMIM:611040,Orphanet:ORPHA251279;CLNHGVS=NC_000011.10:g.119345858G>C;CLNREVSTAT=criteria_provided,_single_submitter;CLNSIG=Uncertain_significance;CLNVC=single_nucleotide_variant;CLNVCSO=SO:0001483;CLNVI=Illumina_Clinical_Services_Laboratory,Illumina:1415092;GENEINFO=MFRP:83552|C1QTNF5:114902;MC=SO:0001819|synonymous_variant,SO:0001623|5_prime_UTR_variant;ORIGIN=1;Pangolin=ENSG00000235718.9|33:0.0|-28:-0.0
chr11	119345865	302973	G	A	.	.	AF_ESP=0.00015;AF_EXAC=7e-05;ALLELEID=312802;CLNDN=Retinal_degeneration|Late-onset_retinal_degeneration|Microphthalmia,_isolated_5;CLNDISDB=Human_Phenotype_Ontology:HP:0000546,Human_Phenotype_Ontology:HP:0007632,Human_Phenotype_Ontology:HP:0007863,MONDO:MONDO:0004580,MeSH:D012162,MedGen:C0035304|MONDO:MONDO:0011579,MedGen:C1854065,OMIM:605670,Orphanet:ORPHA67042|MONDO:MONDO:0012605,MedGen:C1970236,OMIM:611040,Orphanet:ORPHA251279;CLNHGVS=NC_000011.10:g.119345865G>A;CLNREVSTAT=criteria_provided,_multiple_submitters,_no_conflicts;CLNSIG=Uncertain_significance;CLNVC=single_nucleotide_variant;CLNVCSO=SO:0001483;CLNVI=Illumina_Clinical_Services_Laboratory,Illumina:684468|Illumina_Clinical_Services_Laboratory,Illumina:684470;GENEINFO=MFRP:83552|C1QTNF5:114902;MC=SO:0001583|missense_variant,SO:0001623|5_prime_UTR_variant;ORIGIN=1;RS=145883448;Pangolin=ENSG00000235718.9|-35:0.0|26:-0.0
chr11	119345874	1002817	C	T	.	.	ALLELEID=994375;CLNDN=Microphthalmia,_isolated_5;CLNDISDB=MONDO:MONDO:0012605,MedGen:C1970236,OMIM:611040,Orphanet:ORPHA251279;CLNHGVS=NC_000011.10:g.119345874C>T;CLNREVSTAT=criteria_provided,_single_submitter;CLNSIG=Uncertain_significance;CLNVC=single_nucleotide_variant;CLNVCSO=SO:0001483;GENEINFO=MFRP:83552|C1QTNF5:114902;MC=SO:0001583|missense_variant,SO:0001623|5_prime_UTR_variant;ORIGIN=1;Pangolin=ENSG00000235718.9|-2:0.0|-44:-0.0
chr11	119345879	877118	G	A	.	.	ALLELEID=867217;CLNDN=Late-onset_retinal_degeneration|Microphthalmia,_isolated_5;CLNDISDB=MONDO:MONDO:0011579,MedGen:C1854065,OMIM:605670,Orphanet:ORPHA67042|MONDO:MONDO:0012605,MedGen:C1970236,OMIM:611040,Orphanet:ORPHA251279;CLNHGVS=NC_000011.10:g.119345879G>A;CLNREVSTAT=criteria_provided,_single_submitter;CLNSIG=Uncertain_significance;CLNVC=single_nucleotide_variant;CLNVCSO=SO:0001483;CLNVI=Illumina_Clinical_Services_Laboratory,Illumina:942383;GENEINFO=MFRP:83552|C1QTNF5:114902;MC=SO:0001819|synonymous_variant,SO:0001623|5_prime_UTR_variant;ORIGIN=1;Pangolin=ENSG00000235718.9|49:0.01|49:-0.0
chr11	119345885	197358	C	T	.	.	AF_ESP=0.00069;AF_EXAC=0.0003;ALLELEID=194519;CLNDN=not_provided;CLNDISDB=MedGen:CN517202;CLNHGVS=NC_000011.10:g.119345885C>T;CLNREVSTAT=criteria_provided,_single_submitter;CLNSIG=Uncertain_significance;CLNVC=single_nucleotide_variant;CLNVCSO=SO:0001483;GENEINFO=MFRP:83552|C1QTNF5:114902;MC=SO:0001819|synonymous_variant,SO:0001623|5_prime_UTR_variant;ORIGIN=1;RS=141109062;Pangolin=ENSG00000235718.9|43:0.01|1:-0.0
chr11	119345886	957899	A	G	.	.	ALLELEID=947353;CLNDN=Microphthalmia,_isolated_5;CLNDISDB=MONDO:MONDO:0012605,MedGen:C1970236,OMIM:611040,Orphanet:ORPHA251279;CLNHGVS=NC_000011.10:g.119345886A>G;CLNREVSTAT=criteria_provided,_single_submitter;CLNSIG=Uncertain_significance;CLNVC=single_nucleotide_variant;CLNVCSO=SO:0001483;GENEINFO=MFRP:83552|C1QTNF5:114902;MC=SO:0001583|missense_variant,SO:0001623|5_prime_UTR_variant;ORIGIN=1;Pangolin=ENSG00000235718.9|42:0.01|42:-0.0
chr11	119345891	877119	G	C	.	.	ALLELEID=867218;CLNDN=Late-onset_retinal_degeneration|Microphthalmia,_isolated_5;CLNDISDB=MONDO:MONDO:0011579,MedGen:C1854065,OMIM:605670,Orphanet:ORPHA67042|MONDO:MONDO:0012605,MedGen:C1970236,OMIM:611040,Orphanet:ORPHA251279;CLNHGVS=NC_000011.10:g.119345891G>C;CLNREVSTAT=criteria_provided,_multiple_submitters,_no_conflicts;CLNSIG=Uncertain_significance;CLNVC=single_nucleotide_variant;CLNVCSO=SO:0001483;CLNVI=Illumina_Clinical_Services_Laboratory,Illumina:1358276;GENEINFO=MFRP:83552|C1QTNF5:114902;MC=SO:0001583|missense_variant,SO:0001623|5_prime_UTR_variant;ORIGIN=1;Pangolin=ENSG00000235718.9|0:0.01|37:-0.01
chr11	119345897	302974	G	A	.	.	AF_EXAC=2e-05;AF_TGP=0.0002;ALLELEID=318827;CLNDN=Late-onset_retinal_degeneration|Microphthalmia,_isolated_5|Microphthalmia,_isolated_6;CLNDISDB=MONDO:MONDO:0011579,MedGen:C1854065,OMIM:605670,Orphanet:ORPHA67042|MONDO:MONDO:0012605,MedGen:C1970236,OMIM:611040,Orphanet:ORPHA251279|MONDO:MONDO:0013293,MedGen:C3150757,OMIM:613517;CLNHGVS=NC_000011.10:g.119345897G>A;CLNREVSTAT=criteria_provided,_single_submitter;CLNSIG=Uncertain_significance;CLNVC=single_nucleotide_variant;CLNVCSO=SO:0001483;CLNVI=Illumina_Clinical_Services_Laboratory,Illumina:746336|Illumina_Clinical_Services_Laboratory,Illumina:746338;GENEINFO=MFRP:83552|C1QTNF5:114902;MC=SO:0001819|synonymous_variant,SO:0001623|5_prime_UTR_variant;ORIGIN=1;RS=530322096;Pangolin=ENSG00000235718.9|-23:0.0|31:-0.01
chr11	119345914	943385	G	T	.	.	ALLELEID=935429;CLNDN=Microphthalmia,_isolated_5;CLNDISDB=MONDO:MONDO:0012605,MedGen:C1970236,OMIM:611040,Orphanet:ORPHA251279;CLNHGVS=NC_000011.10:g.119345914G>T;CLNREVSTAT=criteria_provided,_single_submitter;CLNSIG=Uncertain_significance;CLNVC=single_nucleotide_variant;CLNVCSO=SO:0001483;GENEINFO=MFRP:83552|C1QTNF5:114902;MC=SO:0001583|missense_variant,SO:0001623|5_prime_UTR_variant;ORIGIN=1;Pangolin=ENSG00000235718.9|14:0.01|14:-0.01
chr11	119345916	834745	G	A	.	.	ALLELEID=838099;CLNDN=Microphthalmia,_isolated_5;CLNDISDB=MONDO:MONDO:0012605,MedGen:C1970236,OMIM:611040,Orphanet:ORPHA251279;CLNHGVS=NC_000011.10:g.119345916G>A;CLNREVSTAT=criteria_provided,_single_submitter;CLNSIG=Uncertain_significance;CLNVC=single_nucleotide_variant;CLNVCSO=SO:0001483;GENEINFO=MFRP:83552|C1QTNF5:114902;MC=SO:0001583|missense_variant,SO:0001623|5_prime_UTR_variant;ORIGIN=1;Pangolin=ENSG00000235718.9|12:0.01|49:-0.0
chr11	119346036	302975	G	A	.	.	AF_EXAC=0.0001;AF_TGP=0.0004;ALLELEID=324894;CLNDN=Retinal_degeneration|Late-onset_retinal_degeneration|Microphthalmia,_isolated_5;CLNDISDB=Human_Phenotype_Ontology:HP:0000546,Human_Phenotype_Ontology:HP:0007632,Human_Phenotype_Ontology:HP:0007863,MONDO:MONDO:0004580,MeSH:D012162,MedGen:C0035304|MONDO:MONDO:0011579,MedGen:C1854065,OMIM:605670,Orphanet:ORPHA67042|MONDO:MONDO:0012605,MedGen:C1970236,OMIM:611040,Orphanet:ORPHA251279;CLNHGVS=NC_000011.10:g.119346036G>A;CLNREVSTAT=criteria_provided,_single_submitter;CLNSIG=Uncertain_significance;CLNVC=single_nucleotide_variant;CLNVCSO=SO:0001483;CLNVI=Illumina_Clinical_Services_Laboratory,Illumina:721959|Illumina_Clinical_Services_Laboratory,Illumina:721961;GENEINFO=MFRP:83552|C1QTNF5:114902;MC=SO:0001627|intron_variant;ORIGIN=1;RS=554865241;Pangolin=ENSG00000235718.9|2:0.0|10:-0.0
chr11	119346051	1056928	A	G	.	.	ALLELEID=1047097;CLNDN=Microphthalmia,_isolated_5;CLNDISDB=MONDO:MONDO:0012605,MedGen:C1970236,OMIM:611040,Orphanet:ORPHA251279;CLNHGVS=NC_000011.10:g.119346051A>G;CLNREVSTAT=criteria_provided,_single_submitter;CLNSIG=Uncertain_significance;CLNVC=single_nucleotide_variant;CLNVCSO=SO:0001483;GENEINFO=MFRP:83552|C1QTNF5:114902;MC=SO:0001583|missense_variant,SO:0001623|5_prime_UTR_variant;ORIGIN=1;Pangolin=ENSG00000235718.9|-9:0.0|-5:-0.01
chr11	119346122	302976	G	A	.	.	AF_ESP=0.00123;AF_EXAC=0.0026;AF_TGP=0.0002;ALLELEID=312808;CLNDN=Retinal_degeneration|Microphthalmia,_isolated_5|Microphthalmia,_isolated_6;CLNDISDB=Human_Phenotype_Ontology:HP:0000546,Human_Phenotype_Ontology:HP:0007632,Human_Phenotype_Ontology:HP:0007863,MONDO:MONDO:0004580,MeSH:D012162,MedGen:C0035304|MONDO:MONDO:0012605,MedGen:C1970236,OMIM:611040,Orphanet:ORPHA251279|MONDO:MONDO:0013293,MedGen:C3150757,OMIM:613517;CLNHGVS=NC_000011.10:g.119346122G>A;CLNREVSTAT=criteria_provided,_conflicting_interpretations;CLNSIG=Conflicting_interpretations_of_pathogenicity;CLNSIGCONF=Benign(1),Uncertain_significance(2);CLNVC=single_nucleotide_variant;CLNVCSO=SO:0001483;CLNVI=Illumina_Clinical_Services_Laboratory,Illumina:860499|Illumina_Clinical_Services_Laboratory,Illumina:860501;GENEINFO=MFRP:83552|C1QTNF5:114902;MC=SO:0001819|synonymous_variant,SO:0001623|5_prime_UTR_variant;ORIGIN=1;RS=138913508;Pangolin=ENSG00000235718.9|37:0.01|43:-0.0
chr11	119346125	302977	G	C	.	.	AF_EXAC=0.00065;AF_TGP=0.0016;ALLELEID=324897;CLNDN=Retinal_degeneration|Late-onset_retinal_degeneration|Microphthalmia,_isolated_5;CLNDISDB=Human_Phenotype_Ontology:HP:0000546,Human_Phenotype_Ontology:HP:0007632,Human_Phenotype_Ontology:HP:0007863,MONDO:MONDO:0004580,MeSH:D012162,MedGen:C0035304|MONDO:MONDO:0011579,MedGen:C1854065,OMIM:605670,Orphanet:ORPHA67042|MONDO:MONDO:0012605,MedGen:C1970236,OMIM:611040,Orphanet:ORPHA251279;CLNHGVS=NC_000011.10:g.119346125G>C;CLNREVSTAT=criteria_provided,_conflicting_interpretations;CLNSIG=Conflicting_interpretations_of_pathogenicity;CLNSIGCONF=Likely_benign(1),Uncertain_significance(2);CLNVC=single_nucleotide_variant;CLNVCSO=SO:0001483;CLNVI=Illumina_Clinical_Services_Laboratory,Illumina:829351|Illumina_Clinical_Services_Laboratory,Illumina:829353;GENEINFO=MFRP:83552|C1QTNF5:114902;MC=SO:0001819|synonymous_variant,SO:0001623|5_prime_UTR_variant;ORIGIN=1;RS=200143181;Pangolin=ENSG00000235718.9|1:0.0|34:-0.01
chr11	119346126	302978	C	T	.	.	AF_ESP=0.00077;AF_EXAC=0.00182;AF_TGP=0.0004;ALLELEID=325768;CLNDN=Retinal_degeneration|Microphthalmia,_isolated_5|Microphthalmia,_isolated_6;CLNDISDB=Human_Phenotype_Ontology:HP:0000546,Human_Phenotype_Ontology:HP:0007632,Human_Phenotype_Ontology:HP:0007863,MONDO:MONDO:0004580,MeSH:D012162,MedGen:C0035304|MONDO:MONDO:0012605,MedGen:C1970236,OMIM:611040,Orphanet:ORPHA251279|MONDO:MONDO:0013293,MedGen:C3150757,OMIM:613517;CLNHGVS=NC_000011.10:g.119346126C>T;CLNREVSTAT=criteria_provided,_conflicting_interpretations;CLNSIG=Conflicting_interpretations_of_pathogenicity;CLNSIGCONF=Likely_benign(1),Uncertain_significance(2);CLNVC=single_nucleotide_variant;CLNVCSO=SO:0001483;CLNVI=Illumina_Clinical_Services_Laboratory,Illumina:873026|Illumina_Clinical_Services_Laboratory,Illumina:873028;GENEINFO=MFRP:83552|C1QTNF5:114902;MC=SO:0001583|missense_variant,SO:0001623|5_prime_UTR_variant;ORIGIN=1;RS=149376662;Pangolin=ENSG00000235718.9|33:0.03|18:-0.0
chr11	119346127	302979	G	A	.	.	AF_ESP=8e-05;AF_EXAC=6e-05;ALLELEID=325769;CLNDN=Retinal_degeneration|Late-onset_retinal_degeneration|Microphthalmia,_isolated_5;CLNDISDB=Human_Phenotype_Ontology:HP:0000546,Human_Phenotype_Ontology:HP:0007632,Human_Phenotype_Ontology:HP:0007863,MONDO:MONDO:0004580,MeSH:D012162,MedGen:C0035304|MONDO:MONDO:0011579,MedGen:C1854065,OMIM:605670,Orphanet:ORPHA67042|MONDO:MONDO:0012605,MedGen:C1970236,OMIM:611040,Orphanet:ORPHA251279;CLNHGVS=NC_000011.10:g.119346127G>A;CLNREVSTAT=criteria_provided,_multiple_submitters,_no_conflicts;CLNSIG=Uncertain_significance;CLNVC=single_nucleotide_variant;CLNVCSO=SO:0001483;CLNVI=Illumina_Clinical_Services_Laboratory,Illumina:637142|Illumina_Clinical_Services_Laboratory,Illumina:637144;GENEINFO=MFRP:83552|C1QTNF5:114902;MC=SO:0001583|missense_variant,SO:0001623|5_prime_UTR_variant;ORIGIN=1;RS=147490836;Pangolin=ENSG00000235718.9|-35:0.0|32:-0.01
chr11	119346127	1007066	G	C	.	.	ALLELEID=994376;CLNDN=Microphthalmia,_isolated_5;CLNDISDB=MONDO:MONDO:0012605,MedGen:C1970236,OMIM:611040,Orphanet:ORPHA251279;CLNHGVS=NC_000011.10:g.119346127G>C;CLNREVSTAT=criteria_provided,_single_submitter;CLNSIG=Uncertain_significance;CLNVC=single_nucleotide_variant;CLNVCSO=SO:0001483;GENEINFO=MFRP:83552|C1QTNF5:114902;MC=SO:0001583|missense_variant,SO:0001623|5_prime_UTR_variant;ORIGIN=1;Pangolin=ENSG00000235718.9|33:0.0|32:-0.01
chr11	119346136	971000	G	A	.	.	ALLELEID=956423;CLNDN=Microphthalmia,_isolated_5;CLNDISDB=MONDO:MONDO:0012605,MedGen:C1970236,OMIM:611040,Orphanet:ORPHA251279;CLNHGVS=NC_000011.10:g.119346136G>A;CLNREVSTAT=criteria_provided,_single_submitter;CLNSIG=Uncertain_significance;CLNVC=single_nucleotide_variant;CLNVCSO=SO:0001483;GENEINFO=MFRP:83552|C1QTNF5:114902;MC=SO:0001583|missense_variant,SO:0001623|5_prime_UTR_variant;ORIGIN=1;Pangolin=ENSG00000235718.9|23:0.01|37:-0.0
chr11	119346139	1042115	G	A	.	.	ALLELEID=1030122;CLNDN=Microphthalmia,_isolated_5;CLNDISDB=MONDO:MONDO:0012605,MedGen:C1970236,OMIM:611040,Orphanet:ORPHA251279;CLNHGVS=NC_000011.10:g.119346139G>A;CLNREVSTAT=criteria_provided,_single_submitter;CLNSIG=Uncertain_significance;CLNVC=single_nucleotide_variant;CLNVCSO=SO:0001483;GENEINFO=MFRP:83552|C1QTNF5:114902;MC=SO:0001583|missense_variant,SO:0001623|5_prime_UTR_variant;ORIGIN=1;Pangolin=ENSG00000235718.9|-47:0.0|20:-0.0
chr11	119346147	972089	C	A	.	.	ALLELEID=956424;CLNDN=Microphthalmia,_isolated_5;CLNDISDB=MONDO:MONDO:0012605,MedGen:C1970236,OMIM:611040,Orphanet:ORPHA251279;CLNHGVS=NC_000011.10:g.119346147C>A;CLNREVSTAT=criteria_provided,_single_submitter;CLNSIG=Uncertain_significance;CLNVC=single_nucleotide_variant;CLNVCSO=SO:0001483;GENEINFO=MFRP:83552|C1QTNF5:114902;MC=SO:0001583|missense_variant,SO:0001623|5_prime_UTR_variant;ORIGIN=1;Pangolin=ENSG00000235718.9|-3:0.02|12:-0.02
chr11	119346153	850347	C	T	.	.	ALLELEID=838100;CLNDN=Microphthalmia,_isolated_5;CLNDISDB=MONDO:MONDO:0012605,MedGen:C1970236,OMIM:611040,Orphanet:ORPHA251279;CLNHGVS=NC_000011.10:g.119346153C>T;CLNREVSTAT=criteria_provided,_single_submitter;CLNSIG=Uncertain_significance;CLNVC=single_nucleotide_variant;CLNVCSO=SO:0001483;GENEINFO=MFRP:83552|C1QTNF5:114902;MC=SO:0001583|missense_variant,SO:0001623|5_prime_UTR_variant;ORIGIN=1;Pangolin=ENSG00000235718.9|6:0.03|20:-0.0
chr11	119346154	167300	G	A	.	.	AF_EXAC=2e-05;ALLELEID=177397;CLNDN=Microphthalmia,_isolated_5|not_provided;CLNDISDB=MONDO:MONDO:0012605,MedGen:C1970236,OMIM:611040,Orphanet:ORPHA251279|MedGen:CN517202;CLNHGVS=NC_000011.10:g.119346154G>A;CLNREVSTAT=criteria_provided,_multiple_submitters,_no_conflicts;CLNSIG=Uncertain_significance;CLNVC=single_nucleotide_variant;CLNVCSO=SO:0001483;GENEINFO=MFRP:83552|C1QTNF5:114902;MC=SO:0001583|missense_variant,SO:0001623|5_prime_UTR_variant;ORIGIN=1;RS=727504016;Pangolin=ENSG00000235718.9|5:0.02|40:-0.0
chr11	119346156	1056414	C	T	.	.	ALLELEID=1047098;CLNDN=Microphthalmia,_isolated_5;CLNDISDB=MONDO:MONDO:0012605,MedGen:C1970236,OMIM:611040,Orphanet:ORPHA251279;CLNHGVS=NC_000011.10:g.119346156C>T;CLNREVSTAT=criteria_provided,_single_submitter;CLNSIG=Uncertain_significance;CLNVC=single_nucleotide_variant;CLNVCSO=SO:0001483;GENEINFO=MFRP:83552|C1QTNF5:114902;MC=SO:0001583|missense_variant,SO:0001623|5_prime_UTR_variant;ORIGIN=1;Pangolin=ENSG00000235718.9|3:0.04|38:-0.0
chr11	119346157	863258	G	A	.	.	ALLELEID=838101;CLNDN=Microphthalmia,_isolated_5;CLNDISDB=MONDO:MONDO:0012605,MedGen:C1970236,OMIM:611040,Orphanet:ORPHA251279;CLNHGVS=NC_000011.10:g.119346157G>A;CLNREVSTAT=criteria_provided,_single_submitter;CLNSIG=Uncertain_significance;CLNVC=single_nucleotide_variant;CLNVCSO=SO:0001483;GENEINFO=MFRP:83552|C1QTNF5:114902;MC=SO:0001583|missense_variant,SO:0001623|5_prime_UTR_variant;ORIGIN=1;Pangolin=ENSG00000235718.9|2:0.01|37:-0.0
chr11	119346157	196562	G	C	.	.	AF_ESP=0.00865;AF_TGP=0.01098;ALLELEID=193723;CLNDN=Retinal_degeneration|Late-onset_retinal_degeneration|Microphthalmia,_isolated_5|not_specified;CLNDISDB=Human_Phenotype_Ontology:HP:0000546,Human_Phenotype_Ontology:HP:0007632,Human_Phenotype_Ontology:HP:0007863,MONDO:MONDO:0004580,MeSH:D012162,MedGen:C0035304|MONDO:MONDO:0011579,MedGen:C1854065,OMIM:605670,Orphanet:ORPHA67042|MONDO:MONDO:0012605,MedGen:C1970236,OMIM:611040,Orphanet:ORPHA251279|MedGen:CN169374;CLNHGVS=NC_000011.10:g.119346157G>C;CLNREVSTAT=criteria_provided,_conflicting_interpretations;CLNSIG=Conflicting_interpretations_of_pathogenicity;CLNSIGCONF=Benign(3),Likely_benign(1),Uncertain_significance(1);CLNVC=single_nucleotide_variant;CLNVCSO=SO:0001483;CLNVI=Illumina_Clinical_Services_Laboratory,Illumina:113025|Illumina_Clinical_Services_Laboratory,Illumina:113043|UniProtKB_(protein):Q9BY79#VAR_025691;GENEINFO=MFRP:83552|C1QTNF5:114902;MC=SO:0001583|missense_variant,SO:0001623|5_prime_UTR_variant;ORIGIN=1;RS=139436396;Pangolin=ENSG00000235718.9|2:0.02|34:-0.0
chr11	119346158	196561	A	G	.	.	AF_ESP=0.00023;AF_EXAC=0.00024;AF_TGP=0.0002;ALLELEID=193722;CLNDN=Retinal_degeneration|not_provided;CLNDISDB=Human_Phenotype_Ontology:HP:0000546,Human_Phenotype_Ontology:HP:0007632,Human_Phenotype_Ontology:HP:0007863,MONDO:MONDO:0004580,MeSH:D012162,MedGen:C0035304|MedGen:CN517202;CLNHGVS=NC_000011.10:g.119346158A>G;CLNREVSTAT=criteria_provided,_multiple_submitters,_no_conflicts;CLNSIG=Uncertain_significance;CLNVC=single_nucleotide_variant;CLNVCSO=SO:0001483;CLNVI=Illumina_Clinical_Services_Laboratory,Illumina:844253;GENEINFO=MFRP:83552|C1QTNF5:114902;MC=SO:0001819|synonymous_variant,SO:0001623|5_prime_UTR_variant;ORIGIN=1;RS=372897338;Pangolin=ENSG00000235718.9|36:0.01|1:-0.06
chr11	119346290	1060790	C	T	.	.	ALLELEID=1047099;CLNDN=Microphthalmia,_isolated_5;CLNDISDB=MONDO:MONDO:0012605,MedGen:C1970236,OMIM:611040,Orphanet:ORPHA251279;CLNHGVS=NC_000011.10:g.119346290C>T;CLNREVSTAT=criteria_provided,_single_submitter;CLNSIG=Uncertain_significance;CLNVC=single_nucleotide_variant;CLNVCSO=SO:0001483;GENEINFO=MFRP:83552|C1QTNF5:114902;MC=SO:0001583|missense_variant,SO:0001623|5_prime_UTR_variant;ORIGIN=1;Pangolin=ENSG00000235718.9|-18:0.01|-18:-0.0
chr11	119346302	1036015	C	T	.	.	ALLELEID=1030123;CLNDN=Microphthalmia,_isolated_5;CLNDISDB=MONDO:MONDO:0012605,MedGen:C1970236,OMIM:611040,Orphanet:ORPHA251279;CLNHGVS=NC_000011.10:g.119346302C>T;CLNREVSTAT=criteria_provided,_single_submitter;CLNSIG=Uncertain_significance;CLNVC=single_nucleotide_variant;CLNVCSO=SO:0001483;GENEINFO=MFRP:83552|C1QTNF5:114902;MC=SO:0001583|missense_variant,SO:0001623|5_prime_UTR_variant;ORIGIN=1;Pangolin=ENSG00000235718.9|14:0.0|-30:-0.01
chr11	119346319	841912	G	A	.	.	ALLELEID=838102;CLNDN=Microphthalmia,_isolated_5;CLNDISDB=MONDO:MONDO:0012605,MedGen:C1970236,OMIM:611040,Orphanet:ORPHA251279;CLNHGVS=NC_000011.10:g.119346319G>A;CLNREVSTAT=criteria_provided,_single_submitter;CLNSIG=Uncertain_significance;CLNVC=single_nucleotide_variant;CLNVCSO=SO:0001483;GENEINFO=MFRP:83552|C1QTNF5:114902;MC=SO:0001583|missense_variant,SO:0001623|5_prime_UTR_variant;ORIGIN=1;Pangolin=ENSG00000235718.9|-3:0.01|-47:-0.11
chr11	119346344	1000025	C	T	.	.	ALLELEID=994377;CLNDN=Microphthalmia,_isolated_5;CLNDISDB=MONDO:MONDO:0012605,MedGen:C1970236,OMIM:611040,Orphanet:ORPHA251279;CLNHGVS=NC_000011.10:g.119346344C>T;CLNREVSTAT=criteria_provided,_single_submitter;CLNSIG=Uncertain_significance;CLNVC=single_nucleotide_variant;CLNVCSO=SO:0001483;GENEINFO=MFRP:83552|C1QTNF5:114902;MC=SO:0001583|missense_variant,SO:0001623|5_prime_UTR_variant;ORIGIN=1;Pangolin=ENSG00000235718.9|-28:0.01|30:-0.06
chr11	119346350	839269	C	T	.	.	ALLELEID=838103;CLNDN=Microphthalmia,_isolated_5;CLNDISDB=MONDO:MONDO:0012605,MedGen:C1970236,OMIM:611040,Orphanet:ORPHA251279;CLNHGVS=NC_000011.10:g.119346350C>T;CLNREVSTAT=criteria_provided,_single_submitter;CLNSIG=Uncertain_significance;CLNVC=single_nucleotide_variant;CLNVCSO=SO:0001483;GENEINFO=MFRP:83552|C1QTNF5:114902;MC=SO:0001583|missense_variant,SO:0001623|5_prime_UTR_variant;ORIGIN=1;Pangolin=ENSG00000235718.9|-3:0.0|24:-0.02
chr11	119346366	302980	G	T	.	.	ALLELEID=325770;CLNDN=Retinal_degeneration|Late-onset_retinal_degeneration|Microphthalmia,_isolated_5;CLNDISDB=Human_Phenotype_Ontology:HP:0000546,Human_Phenotype_Ontology:HP:0007632,Human_Phenotype_Ontology:HP:0007863,MONDO:MONDO:0004580,MeSH:D012162,MedGen:C0035304|MONDO:MONDO:0011579,MedGen:C1854065,OMIM:605670,Orphanet:ORPHA67042|MONDO:MONDO:0012605,MedGen:C1970236,OMIM:611040,Orphanet:ORPHA251279;CLNHGVS=NC_000011.10:g.119346366G>T;CLNREVSTAT=criteria_provided,_single_submitter;CLNSIG=Uncertain_significance;CLNVC=single_nucleotide_variant;CLNVCSO=SO:0001483;CLNVI=Illumina_Clinical_Services_Laboratory,Illumina:754141|Illumina_Clinical_Services_Laboratory,Illumina:754143;GENEINFO=MFRP:83552|C1QTNF5:114902;MC=SO:0001583|missense_variant,SO:0001623|5_prime_UTR_variant;ORIGIN=1;RS=868687394;Pangolin=ENSG00000235718.9|-50:0.0|8:-0.1
chr11	119346371	302981	C	T	.	.	AF_EXAC=4e-05;AF_TGP=0.0002;ALLELEID=325774;CLNDN=Retinal_degeneration|Late-onset_retinal_degeneration|Microphthalmia,_isolated_5;CLNDISDB=Human_Phenotype_Ontology:HP:0000546,Human_Phenotype_Ontology:HP:0007632,Human_Phenotype_Ontology:HP:0007863,MONDO:MONDO:0004580,MeSH:D012162,MedGen:C0035304|MONDO:MONDO:0011579,MedGen:C1854065,OMIM:605670,Orphanet:ORPHA67042|MONDO:MONDO:0012605,MedGen:C1970236,OMIM:611040,Orphanet:ORPHA251279;CLNHGVS=NC_000011.10:g.119346371C>T;CLNREVSTAT=criteria_provided,_single_submitter;CLNSIG=Uncertain_significance;CLNVC=single_nucleotide_variant;CLNVCSO=SO:0001483;CLNVI=Illumina_Clinical_Services_Laboratory,Illumina:287842|Illumina_Clinical_Services_Laboratory,Illumina:287850;GENEINFO=MFRP:83552|C1QTNF5:114902;MC=SO:0001583|missense_variant,SO:0001623|5_prime_UTR_variant;ORIGIN=1;RS=529716845;Pangolin=ENSG00000235718.9|3:0.01|3:-0.02
chr11	119346372	853897	G	T	.	.	ALLELEID=838104;CLNDN=Microphthalmia,_isolated_5;CLNDISDB=MONDO:MONDO:0012605,MedGen:C1970236,OMIM:611040,Orphanet:ORPHA251279;CLNHGVS=NC_000011.10:g.119346372G>T;CLNREVSTAT=criteria_provided,_single_submitter;CLNSIG=Uncertain_significance;CLNVC=single_nucleotide_variant;CLNVCSO=SO:0001483;GENEINFO=MFRP:83552|C1QTNF5:114902;MC=SO:0001819|synonymous_variant,SO:0001623|5_prime_UTR_variant;ORIGIN=1;Pangolin=ENSG00000235718.9|-2:0.21|2:-0.01
chr11	119346476	193462	G	T	.	.	AF_EXAC=1e-05;ALLELEID=190626;CLNDN=not_provided;CLNDISDB=MedGen:CN517202;CLNHGVS=NC_000011.10:g.119346476G>T;CLNREVSTAT=criteria_provided,_single_submitter;CLNSIG=Uncertain_significance;CLNVC=single_nucleotide_variant;CLNVCSO=SO:0001483;GENEINFO=MFRP:83552|C1QTNF5:114902;MC=SO:0001583|missense_variant,SO:0001623|5_prime_UTR_variant;ORIGIN=1;RS=771633824;Pangolin=ENSG00000235718.9|-16:0.03|1:-0.0
chr11	119346481	1024684	C	T	.	.	ALLELEID=1009568;CLNDN=Microphthalmia,_isolated_5;CLNDISDB=MONDO:MONDO:0012605,MedGen:C1970236,OMIM:611040,Orphanet:ORPHA251279;CLNHGVS=NC_000011.10:g.119346481C>T;CLNREVSTAT=criteria_provided,_single_submitter;CLNSIG=Uncertain_significance;CLNVC=single_nucleotide_variant;CLNVCSO=SO:0001483;GENEINFO=MFRP:83552|C1QTNF5:114902;MC=SO:0001583|missense_variant,SO:0001623|5_prime_UTR_variant;ORIGIN=1;Pangolin=ENSG00000235718.9|-2:0.04|-21:-0.12
chr11	119346562	302984	C	T	.	.	AF_ESP=0.00046;AF_EXAC=0.00097;AF_TGP=0.0004;ALLELEID=325782;CLNDN=Retinal_degeneration|Late-onset_retinal_degeneration|Microphthalmia,_isolated_5;CLNDISDB=Human_Phenotype_Ontology:HP:0000546,Human_Phenotype_Ontology:HP:0007632,Human_Phenotype_Ontology:HP:0007863,MONDO:MONDO:0004580,MeSH:D012162,MedGen:C0035304|MONDO:MONDO:0011579,MedGen:C1854065,OMIM:605670,Orphanet:ORPHA67042|MONDO:MONDO:0012605,MedGen:C1970236,OMIM:611040,Orphanet:ORPHA251279;CLNHGVS=NC_000011.10:g.119346562C>T;CLNREVSTAT=criteria_provided,_conflicting_interpretations;CLNSIG=Conflicting_interpretations_of_pathogenicity;CLNSIGCONF=Likely_benign(1),Uncertain_significance(2);CLNVC=single_nucleotide_variant;CLNVCSO=SO:0001483;CLNVI=Illumina_Clinical_Services_Laboratory,Illumina:261134|Illumina_Clinical_Services_Laboratory,Illumina:261138;GENEINFO=MFRP:83552|C1QTNF5:114902;MC=SO:0001623|5_prime_UTR_variant;ORIGIN=1;RS=201954533;Pangolin=ENSG00000235718.9|32:0.02|-17:-0.12
chr11	119346570	302985	G	A	.	.	AF_ESP=0.00372;AF_TGP=0.0014;ALLELEID=324913;CLNDN=Retinal_degeneration|Microphthalmia,_isolated_6;CLNDISDB=Human_Phenotype_Ontology:HP:0000546,Human_Phenotype_Ontology:HP:0007632,Human_Phenotype_Ontology:HP:0007863,MONDO:MONDO:0004580,MeSH:D012162,MedGen:C0035304|MONDO:MONDO:0013293,MedGen:C3150757,OMIM:613517;CLNHGVS=NC_000011.10:g.119346570G>A;CLNREVSTAT=criteria_provided,_single_submitter;CLNSIG=Uncertain_significance;CLNVC=single_nucleotide_variant;CLNVCSO=SO:0001483;CLNVI=Illumina_Clinical_Services_Laboratory,Illumina:846604|Illumina_Clinical_Services_Laboratory,Illumina:846606;GENEINFO=MFRP:83552|C1QTNF5:114902;MC=SO:0001623|5_prime_UTR_variant;ORIGIN=1;RS=139821533;Pangolin=ENSG00000235718.9|-25:0.12|24:-0.0
chr11	119346578	302986	C	T	.	.	AF_ESP=0.00854;AF_TGP=0.0028;ALLELEID=324914;CLNDN=Retinal_degeneration;CLNDISDB=Human_Phenotype_Ontology:HP:0000546,Human_Phenotype_Ontology:HP:0007632,Human_Phenotype_Ontology:HP:0007863,MONDO:MONDO:0004580,MeSH:D012162,MedGen:C0035304;CLNHGVS=NC_000011.10:g.119346578C>T;CLNREVSTAT=criteria_provided,_single_submitter;CLNSIG=Uncertain_significance;CLNVC=single_nucleotide_variant;CLNVCSO=SO:0001483;CLNVI=Illumina_Clinical_Services_Laboratory,Illumina:845297;GENEINFO=MFRP:83552|C1QTNF5:114902;MC=SO:0001623|5_prime_UTR_variant;ORIGIN=1;RS=883246;Pangolin=ENSG00000235718.9|-33:0.07|16:-0.0
chr11	119346621	302988	C	T	.	.	AF_TGP=0.0028;ALLELEID=324932;CLNDN=Retinal_degeneration|Microphthalmia,_isolated_6;CLNDISDB=Human_Phenotype_Ontology:HP:0000546,Human_Phenotype_Ontology:HP:0007632,Human_Phenotype_Ontology:HP:0007863,MONDO:MONDO:0004580,MeSH:D012162,MedGen:C0035304|MONDO:MONDO:0013293,MedGen:C3150757,OMIM:613517;CLNHGVS=NC_000011.10:g.119346621C>T;CLNREVSTAT=criteria_provided,_single_submitter;CLNSIG=Uncertain_significance;CLNVC=single_nucleotide_variant;CLNVCSO=SO:0001483;CLNVI=Illumina_Clinical_Services_Laboratory,Illumina:887777|Illumina_Clinical_Services_Laboratory,Illumina:887779;GENEINFO=MFRP:83552|C1QTNF5:114902;MC=SO:0001623|5_prime_UTR_variant;ORIGIN=1;RS=143241967;Pangolin=ENSG00000235718.9|-2:0.1|-27:-0.0
chr11	119661033	877236	T	A	.	.	ALLELEID=867219;CLNDN=Cleft_lip/palate-ectodermal_dysplasia_syndrome;CLNDISDB=MONDO:MONDO:0009151,MedGen:C2931488,OMIM:225060,Orphanet:ORPHA3253;CLNHGVS=NC_000011.10:g.119661033T>A;CLNREVSTAT=criteria_provided,_single_submitter;CLNSIG=Uncertain_significance;CLNVC=single_nucleotide_variant;CLNVCSO=SO:0001483;CLNVI=Illumina_Clinical_Services_Laboratory,Illumina:449349;GENEINFO=NECTIN1:5818;MC=SO:0001624|3_prime_UTR_variant,SO:0001627|intron_variant;ORIGIN=1;Pangolin=ENSG00000110400.11|2:0.0|-8:-0.0
chr11	119661042	877237	C	T	.	.	ALLELEID=867220;CLNDN=Cleft_lip/palate-ectodermal_dysplasia_syndrome;CLNDISDB=MONDO:MONDO:0009151,MedGen:C2931488,OMIM:225060,Orphanet:ORPHA3253;CLNHGVS=NC_000011.10:g.119661042C>T;CLNREVSTAT=criteria_provided,_single_submitter;CLNSIG=Uncertain_significance;CLNVC=single_nucleotide_variant;CLNVCSO=SO:0001483;CLNVI=Illumina_Clinical_Services_Laboratory,Illumina:135263;GENEINFO=NECTIN1:5818;MC=SO:0001624|3_prime_UTR_variant,SO:0001627|intron_variant;ORIGIN=1;Pangolin=ENSG00000110400.11|-17:0.0|1:-0.0
chr11	119661100	877238	C	A	.	.	ALLELEID=867221;CLNDN=Cleft_lip/palate-ectodermal_dysplasia_syndrome;CLNDISDB=MONDO:MONDO:0009151,MedGen:C2931488,OMIM:225060,Orphanet:ORPHA3253;CLNHGVS=NC_000011.10:g.119661100C>A;CLNREVSTAT=criteria_provided,_single_submitter;CLNSIG=Uncertain_significance;CLNVC=single_nucleotide_variant;CLNVCSO=SO:0001483;CLNVI=Illumina_Clinical_Services_Laboratory,Illumina:774359;GENEINFO=NECTIN1:5818;MC=SO:0001624|3_prime_UTR_variant,SO:0001627|intron_variant;ORIGIN=1;Pangolin=ENSG00000110400.11|34:0.0|12:-0.0
chr11	119661111	877239	C	T	.	.	ALLELEID=867222;CLNDN=Cleft_lip/palate-ectodermal_dysplasia_syndrome;CLNDISDB=MONDO:MONDO:0009151,MedGen:C2931488,OMIM:225060,Orphanet:ORPHA3253;CLNHGVS=NC_000011.10:g.119661111C>T;CLNREVSTAT=criteria_provided,_single_submitter;CLNSIG=Uncertain_significance;CLNVC=single_nucleotide_variant;CLNVCSO=SO:0001483;CLNVI=Illumina_Clinical_Services_Laboratory,Illumina:631745;GENEINFO=NECTIN1:5818;MC=SO:0001624|3_prime_UTR_variant,SO:0001627|intron_variant;ORIGIN=1;Pangolin=ENSG00000110400.11|23:0.0|1:-0.0
chr11	119661113	877240	A	G	.	.	ALLELEID=867223;CLNDN=Cleft_lip/palate-ectodermal_dysplasia_syndrome;CLNDISDB=MONDO:MONDO:0009151,MedGen:C2931488,OMIM:225060,Orphanet:ORPHA3253;CLNHGVS=NC_000011.10:g.119661113A>G;CLNREVSTAT=criteria_provided,_single_submitter;CLNSIG=Uncertain_significance;CLNVC=single_nucleotide_variant;CLNVCSO=SO:0001483;CLNVI=Illumina_Clinical_Services_Laboratory,Illumina:1313033;GENEINFO=NECTIN1:5818;MC=SO:0001624|3_prime_UTR_variant,SO:0001627|intron_variant;ORIGIN=1;Pangolin=ENSG00000110400.11|-1:0.0|2:-0.0
chr11	119661118	878277	G	C	.	.	ALLELEID=867224;CLNDN=Cleft_lip/palate-ectodermal_dysplasia_syndrome;CLNDISDB=MONDO:MONDO:0009151,MedGen:C2931488,OMIM:225060,Orphanet:ORPHA3253;CLNHGVS=NC_000011.10:g.119661118G>C;CLNREVSTAT=criteria_provided,_single_submitter;CLNSIG=Uncertain_significance;CLNVC=single_nucleotide_variant;CLNVCSO=SO:0001483;CLNVI=Illumina_Clinical_Services_Laboratory,Illumina:678967;GENEINFO=NECTIN1:5818;MC=SO:0001624|3_prime_UTR_variant,SO:0001627|intron_variant;ORIGIN=1;Pangolin=ENSG00000110400.11|-21:0.0|-6:-0.0
chr11	119661180	878278	C	T	.	.	ALLELEID=867225;CLNDN=Cleft_lip/palate-ectodermal_dysplasia_syndrome;CLNDISDB=MONDO:MONDO:0009151,MedGen:C2931488,OMIM:225060,Orphanet:ORPHA3253;CLNHGVS=NC_000011.10:g.119661180C>T;CLNREVSTAT=criteria_provided,_single_submitter;CLNSIG=Uncertain_significance;CLNVC=single_nucleotide_variant;CLNVCSO=SO:0001483;CLNVI=Illumina_Clinical_Services_Laboratory,Illumina:737950;GENEINFO=NECTIN1:5818;MC=SO:0001624|3_prime_UTR_variant,SO:0001627|intron_variant;ORIGIN=1;Pangolin=ENSG00000110400.11|41:0.0|41:-0.0
chr11	119661202	878279	G	C	.	.	ALLELEID=867226;CLNDN=Cleft_lip/palate-ectodermal_dysplasia_syndrome;CLNDISDB=MONDO:MONDO:0009151,MedGen:C2931488,OMIM:225060,Orphanet:ORPHA3253;CLNHGVS=NC_000011.10:g.119661202G>C;CLNREVSTAT=criteria_provided,_single_submitter;CLNSIG=Uncertain_significance;CLNVC=single_nucleotide_variant;CLNVCSO=SO:0001483;CLNVI=Illumina_Clinical_Services_Laboratory,Illumina:109258;GENEINFO=NECTIN1:5818;MC=SO:0001624|3_prime_UTR_variant,SO:0001627|intron_variant;ORIGIN=1;Pangolin=ENSG00000110400.11|19:0.02|-14:-0.0
chr11	119661259	878280	G	A	.	.	ALLELEID=867227;CLNDN=Cleft_lip/palate-ectodermal_dysplasia_syndrome;CLNDISDB=MONDO:MONDO:0009151,MedGen:C2931488,OMIM:225060,Orphanet:ORPHA3253;CLNHGVS=NC_000011.10:g.119661259G>A;CLNREVSTAT=criteria_provided,_single_submitter;CLNSIG=Uncertain_significance;CLNVC=single_nucleotide_variant;CLNVCSO=SO:0001483;CLNVI=Illumina_Clinical_Services_Laboratory,Illumina:651649;GENEINFO=NECTIN1:5818;MC=SO:0001624|3_prime_UTR_variant,SO:0001627|intron_variant;ORIGIN=1;Pangolin=ENSG00000110400.11|-38:0.04|16:-0.0
chr11	119661307	878281	C	T	.	.	ALLELEID=867228;CLNDN=Cleft_lip/palate-ectodermal_dysplasia_syndrome;CLNDISDB=MONDO:MONDO:0009151,MedGen:C2931488,OMIM:225060,Orphanet:ORPHA3253;CLNHGVS=NC_000011.10:g.119661307C>T;CLNREVSTAT=criteria_provided,_single_submitter;CLNSIG=Uncertain_significance;CLNVC=single_nucleotide_variant;CLNVCSO=SO:0001483;CLNVI=Illumina_Clinical_Services_Laboratory,Illumina:767162;GENEINFO=NECTIN1:5818;MC=SO:0001624|3_prime_UTR_variant,SO:0001627|intron_variant;ORIGIN=1;Pangolin=ENSG00000110400.11|-32:0.0|33:-0.0
chr11	119661321	878282	G	A	.	.	ALLELEID=867229;CLNDN=Cleft_lip/palate-ectodermal_dysplasia_syndrome;CLNDISDB=MONDO:MONDO:0009151,MedGen:C2931488,OMIM:225060,Orphanet:ORPHA3253;CLNHGVS=NC_000011.10:g.119661321G>A;CLNREVSTAT=criteria_provided,_single_submitter;CLNSIG=Uncertain_significance;CLNVC=single_nucleotide_variant;CLNVCSO=SO:0001483;CLNVI=Illumina_Clinical_Services_Laboratory,Illumina:457105;GENEINFO=NECTIN1:5818;MC=SO:0001624|3_prime_UTR_variant,SO:0001627|intron_variant;ORIGIN=1;Pangolin=ENSG00000110400.11|3:0.0|19:-0.0
chr11	119661322	878283	C	T	.	.	ALLELEID=867230;CLNDN=Cleft_lip/palate-ectodermal_dysplasia_syndrome;CLNDISDB=MONDO:MONDO:0009151,MedGen:C2931488,OMIM:225060,Orphanet:ORPHA3253;CLNHGVS=NC_000011.10:g.119661322C>T;CLNREVSTAT=criteria_provided,_single_submitter;CLNSIG=Uncertain_significance;CLNVC=single_nucleotide_variant;CLNVCSO=SO:0001483;CLNVI=Illumina_Clinical_Services_Laboratory,Illumina:1304452;GENEINFO=NECTIN1:5818;MC=SO:0001624|3_prime_UTR_variant,SO:0001627|intron_variant;ORIGIN=1;Pangolin=ENSG00000110400.11|-2:0.0|18:-0.0
chr11	119661342	878284	T	G	.	.	ALLELEID=867231;CLNDN=Cleft_lip/palate-ectodermal_dysplasia_syndrome;CLNDISDB=MONDO:MONDO:0009151,MedGen:C2931488,OMIM:225060,Orphanet:ORPHA3253;CLNHGVS=NC_000011.10:g.119661342T>G;CLNREVSTAT=criteria_provided,_single_submitter;CLNSIG=Uncertain_significance;CLNVC=single_nucleotide_variant;CLNVCSO=SO:0001483;CLNVI=Illumina_Clinical_Services_Laboratory,Illumina:758543;GENEINFO=NECTIN1:5818;MC=SO:0001624|3_prime_UTR_variant,SO:0001627|intron_variant;ORIGIN=1;Pangolin=ENSG00000110400.11|-15:0.0|-2:-0.0
chr11	119661382	878874	C	T	.	.	ALLELEID=867232;CLNDN=Cleft_lip/palate-ectodermal_dysplasia_syndrome;CLNDISDB=MONDO:MONDO:0009151,MedGen:C2931488,OMIM:225060,Orphanet:ORPHA3253;CLNHGVS=NC_000011.10:g.119661382C>T;CLNREVSTAT=criteria_provided,_single_submitter;CLNSIG=Uncertain_significance;CLNVC=single_nucleotide_variant;CLNVCSO=SO:0001483;CLNVI=Illumina_Clinical_Services_Laboratory,Illumina:643124;GENEINFO=NECTIN1:5818;MC=SO:0001624|3_prime_UTR_variant,SO:0001627|intron_variant;ORIGIN=1;Pangolin=ENSG00000110400.11|40:0.0|0:-0.0
chr11	119661396	878875	C	T	.	.	ALLELEID=867233;CLNDN=Cleft_lip/palate-ectodermal_dysplasia_syndrome;CLNDISDB=MONDO:MONDO:0009151,MedGen:C2931488,OMIM:225060,Orphanet:ORPHA3253;CLNHGVS=NC_000011.10:g.119661396C>T;CLNREVSTAT=criteria_provided,_single_submitter;CLNSIG=Uncertain_significance;CLNVC=single_nucleotide_variant;CLNVCSO=SO:0001483;CLNVI=Illumina_Clinical_Services_Laboratory,Illumina:85417;GENEINFO=NECTIN1:5818;MC=SO:0001624|3_prime_UTR_variant,SO:0001627|intron_variant;ORIGIN=1;Pangolin=ENSG00000110400.11|-2:0.0|42:-0.0
chr11	119661453	878877	C	A	.	.	ALLELEID=867235;CLNDN=Cleft_lip/palate-ectodermal_dysplasia_syndrome;CLNDISDB=MONDO:MONDO:0009151,MedGen:C2931488,OMIM:225060,Orphanet:ORPHA3253;CLNHGVS=NC_000011.10:g.119661453C>A;CLNREVSTAT=criteria_provided,_single_submitter;CLNSIG=Uncertain_significance;CLNVC=single_nucleotide_variant;CLNVCSO=SO:0001483;CLNVI=Illumina_Clinical_Services_Laboratory,Illumina:644139;GENEINFO=NECTIN1:5818;MC=SO:0001624|3_prime_UTR_variant,SO:0001627|intron_variant;ORIGIN=1;Pangolin=ENSG00000110400.11|-15:0.0|1:-0.0
chr11	119661553	878878	G	A	.	.	ALLELEID=867236;CLNDN=Cleft_lip/palate-ectodermal_dysplasia_syndrome;CLNDISDB=MONDO:MONDO:0009151,MedGen:C2931488,OMIM:225060,Orphanet:ORPHA3253;CLNHGVS=NC_000011.10:g.119661553G>A;CLNREVSTAT=criteria_provided,_single_submitter;CLNSIG=Uncertain_significance;CLNVC=single_nucleotide_variant;CLNVCSO=SO:0001483;CLNVI=Illumina_Clinical_Services_Laboratory,Illumina:452474;GENEINFO=NECTIN1:5818;MC=SO:0001624|3_prime_UTR_variant,SO:0001627|intron_variant;ORIGIN=1;Pangolin=ENSG00000110400.11|-13:0.0|45:-0.0
chr11	119661562	878879	G	A	.	.	ALLELEID=867237;CLNDN=Cleft_lip/palate-ectodermal_dysplasia_syndrome;CLNDISDB=MONDO:MONDO:0009151,MedGen:C2931488,OMIM:225060,Orphanet:ORPHA3253;CLNHGVS=NC_000011.10:g.119661562G>A;CLNREVSTAT=criteria_provided,_single_submitter;CLNSIG=Uncertain_significance;CLNVC=single_nucleotide_variant;CLNVCSO=SO:0001483;CLNVI=Illumina_Clinical_Services_Laboratory,Illumina:1403321;GENEINFO=NECTIN1:5818;MC=SO:0001624|3_prime_UTR_variant,SO:0001627|intron_variant;ORIGIN=1;Pangolin=ENSG00000110400.11|36:0.0|35:-0.0
chr11	119661573	878880	G	T	.	.	ALLELEID=867238;CLNDN=Cleft_lip/palate-ectodermal_dysplasia_syndrome;CLNDISDB=MONDO:MONDO:0009151,MedGen:C2931488,OMIM:225060,Orphanet:ORPHA3253;CLNHGVS=NC_000011.10:g.119661573G>T;CLNREVSTAT=criteria_provided,_single_submitter;CLNSIG=Uncertain_significance;CLNVC=single_nucleotide_variant;CLNVCSO=SO:0001483;CLNVI=Illumina_Clinical_Services_Laboratory,Illumina:98617;GENEINFO=NECTIN1:5818;MC=SO:0001624|3_prime_UTR_variant,SO:0001627|intron_variant;ORIGIN=1;Pangolin=ENSG00000110400.11|50:0.0|-33:-0.0
chr11	119661611	880096	C	T	.	.	ALLELEID=867240;CLNDN=Cleft_lip/palate-ectodermal_dysplasia_syndrome;CLNDISDB=MONDO:MONDO:0009151,MedGen:C2931488,OMIM:225060,Orphanet:ORPHA3253;CLNHGVS=NC_000011.10:g.119661611C>T;CLNREVSTAT=criteria_provided,_single_submitter;CLNSIG=Uncertain_significance;CLNVC=single_nucleotide_variant;CLNVCSO=SO:0001483;CLNVI=Illumina_Clinical_Services_Laboratory,Illumina:158653;GENEINFO=NECTIN1:5818;MC=SO:0001624|3_prime_UTR_variant,SO:0001627|intron_variant;ORIGIN=1;Pangolin=ENSG00000110400.11|-2:0.0|12:-0.0
chr11	119661660	880097	G	C	.	.	ALLELEID=867241;CLNDN=Cleft_lip/palate-ectodermal_dysplasia_syndrome;CLNDISDB=MONDO:MONDO:0009151,MedGen:C2931488,OMIM:225060,Orphanet:ORPHA3253;CLNHGVS=NC_000011.10:g.119661660G>C;CLNREVSTAT=criteria_provided,_single_submitter;CLNSIG=Uncertain_significance;CLNVC=single_nucleotide_variant;CLNVCSO=SO:0001483;CLNVI=Illumina_Clinical_Services_Laboratory,Illumina:578828;GENEINFO=NECTIN1:5818;MC=SO:0001624|3_prime_UTR_variant,SO:0001627|intron_variant;ORIGIN=1;Pangolin=ENSG00000110400.11|-9:0.0|-37:-0.0
chr11	119661715	880098	A	G	.	.	ALLELEID=867242;CLNDN=Cleft_lip/palate-ectodermal_dysplasia_syndrome;CLNDISDB=MONDO:MONDO:0009151,MedGen:C2931488,OMIM:225060,Orphanet:ORPHA3253;CLNHGVS=NC_000011.10:g.119661715A>G;CLNREVSTAT=criteria_provided,_single_submitter;CLNSIG=Uncertain_significance;CLNVC=single_nucleotide_variant;CLNVCSO=SO:0001483;CLNVI=Illumina_Clinical_Services_Laboratory,Illumina:284614;GENEINFO=NECTIN1:5818;MC=SO:0001624|3_prime_UTR_variant,SO:0001627|intron_variant;ORIGIN=1;Pangolin=ENSG00000110400.11|24:0.0|50:-0.0
chr11	119661778	880100	T	A	.	.	ALLELEID=867244;CLNDN=Cleft_lip/palate-ectodermal_dysplasia_syndrome;CLNDISDB=MONDO:MONDO:0009151,MedGen:C2931488,OMIM:225060,Orphanet:ORPHA3253;CLNHGVS=NC_000011.10:g.119661778T>A;CLNREVSTAT=criteria_provided,_single_submitter;CLNSIG=Uncertain_significance;CLNVC=single_nucleotide_variant;CLNVCSO=SO:0001483;CLNVI=Illumina_Clinical_Services_Laboratory,Illumina:484249;GENEINFO=NECTIN1:5818;MC=SO:0001624|3_prime_UTR_variant,SO:0001627|intron_variant;ORIGIN=1;Pangolin=ENSG00000110400.11|6:0.0|-2:-0.0
chr11	119661845	880101	T	G	.	.	ALLELEID=867245;CLNDN=Cleft_lip/palate-ectodermal_dysplasia_syndrome;CLNDISDB=MONDO:MONDO:0009151,MedGen:C2931488,OMIM:225060,Orphanet:ORPHA3253;CLNHGVS=NC_000011.10:g.119661845T>G;CLNREVSTAT=criteria_provided,_single_submitter;CLNSIG=Uncertain_significance;CLNVC=single_nucleotide_variant;CLNVCSO=SO:0001483;CLNVI=Illumina_Clinical_Services_Laboratory,Illumina:112513;GENEINFO=NECTIN1:5818;MC=SO:0001624|3_prime_UTR_variant,SO:0001627|intron_variant;ORIGIN=1;Pangolin=ENSG00000110400.11|36:0.0|-1:-0.0
chr11	119661865	880103	C	T	.	.	ALLELEID=867247;CLNDN=Cleft_lip/palate-ectodermal_dysplasia_syndrome;CLNDISDB=MONDO:MONDO:0009151,MedGen:C2931488,OMIM:225060,Orphanet:ORPHA3253;CLNHGVS=NC_000011.10:g.119661865C>T;CLNREVSTAT=criteria_provided,_single_submitter;CLNSIG=Uncertain_significance;CLNVC=single_nucleotide_variant;CLNVCSO=SO:0001483;CLNVI=Illumina_Clinical_Services_Laboratory,Illumina:132620;GENEINFO=NECTIN1:5818;MC=SO:0001624|3_prime_UTR_variant,SO:0001627|intron_variant;ORIGIN=1;Pangolin=ENSG00000110400.11|15:0.0|47:-0.0
chr11	119661895	877298	A	C	.	.	ALLELEID=867249;CLNDN=Cleft_lip/palate-ectodermal_dysplasia_syndrome;CLNDISDB=MONDO:MONDO:0009151,MedGen:C2931488,OMIM:225060,Orphanet:ORPHA3253;CLNHGVS=NC_000011.10:g.119661895A>C;CLNREVSTAT=criteria_provided,_single_submitter;CLNSIG=Uncertain_significance;CLNVC=single_nucleotide_variant;CLNVCSO=SO:0001483;CLNVI=Illumina_Clinical_Services_Laboratory,Illumina:1380426;GENEINFO=NECTIN1:5818;MC=SO:0001624|3_prime_UTR_variant,SO:0001627|intron_variant;ORIGIN=1;Pangolin=ENSG00000110400.11|17:0.0|-35:-0.0
chr11	119661900	877299	G	A	.	.	ALLELEID=867250;CLNDN=Cleft_lip/palate-ectodermal_dysplasia_syndrome;CLNDISDB=MONDO:MONDO:0009151,MedGen:C2931488,OMIM:225060,Orphanet:ORPHA3253;CLNHGVS=NC_000011.10:g.119661900G>A;CLNREVSTAT=criteria_provided,_single_submitter;CLNSIG=Uncertain_significance;CLNVC=single_nucleotide_variant;CLNVCSO=SO:0001483;CLNVI=Illumina_Clinical_Services_Laboratory,Illumina:1324324;GENEINFO=NECTIN1:5818;MC=SO:0001624|3_prime_UTR_variant,SO:0001627|intron_variant;ORIGIN=1;Pangolin=ENSG00000110400.11|-40:0.0|12:-0.0
chr11	119661996	877300	C	T	.	.	ALLELEID=867251;CLNDN=Cleft_lip/palate-ectodermal_dysplasia_syndrome;CLNDISDB=MONDO:MONDO:0009151,MedGen:C2931488,OMIM:225060,Orphanet:ORPHA3253;CLNHGVS=NC_000011.10:g.119661996C>T;CLNREVSTAT=criteria_provided,_single_submitter;CLNSIG=Uncertain_significance;CLNVC=single_nucleotide_variant;CLNVCSO=SO:0001483;CLNVI=Illumina_Clinical_Services_Laboratory,Illumina:73985;GENEINFO=NECTIN1:5818;MC=SO:0001624|3_prime_UTR_variant,SO:0001627|intron_variant;ORIGIN=1;Pangolin=ENSG00000110400.11|-47:0.0|36:-0.01
chr11	119661997	877301	G	A	.	.	ALLELEID=867252;CLNDN=Cleft_lip/palate-ectodermal_dysplasia_syndrome;CLNDISDB=MONDO:MONDO:0009151,MedGen:C2931488,OMIM:225060,Orphanet:ORPHA3253;CLNHGVS=NC_000011.10:g.119661997G>A;CLNREVSTAT=criteria_provided,_single_submitter;CLNSIG=Uncertain_significance;CLNVC=single_nucleotide_variant;CLNVCSO=SO:0001483;CLNVI=Illumina_Clinical_Services_Laboratory,Illumina:703467;GENEINFO=NECTIN1:5818;MC=SO:0001624|3_prime_UTR_variant,SO:0001627|intron_variant;ORIGIN=1;Pangolin=ENSG00000110400.11|-21:0.0|35:-0.01
chr11	119662014	877302	A	G	.	.	ALLELEID=867253;CLNDN=Cleft_lip/palate-ectodermal_dysplasia_syndrome;CLNDISDB=MONDO:MONDO:0009151,MedGen:C2931488,OMIM:225060,Orphanet:ORPHA3253;CLNHGVS=NC_000011.10:g.119662014A>G;CLNREVSTAT=criteria_provided,_single_submitter;CLNSIG=Uncertain_significance;CLNVC=single_nucleotide_variant;CLNVCSO=SO:0001483;CLNVI=Illumina_Clinical_Services_Laboratory,Illumina:85507;GENEINFO=NECTIN1:5818;MC=SO:0001624|3_prime_UTR_variant,SO:0001627|intron_variant;ORIGIN=1;Pangolin=ENSG00000110400.11|18:0.03|-10:-0.0
chr11	119662055	877304	G	C	.	.	ALLELEID=867255;CLNDN=Cleft_lip/palate-ectodermal_dysplasia_syndrome;CLNDISDB=MONDO:MONDO:0009151,MedGen:C2931488,OMIM:225060,Orphanet:ORPHA3253;CLNHGVS=NC_000011.10:g.119662055G>C;CLNREVSTAT=criteria_provided,_single_submitter;CLNSIG=Uncertain_significance;CLNVC=single_nucleotide_variant;CLNVCSO=SO:0001483;CLNVI=Illumina_Clinical_Services_Laboratory,Illumina:209568;GENEINFO=NECTIN1:5818;MC=SO:0001624|3_prime_UTR_variant,SO:0001627|intron_variant;ORIGIN=1;Pangolin=ENSG00000110400.11|-1:0.0|-23:-0.0
chr11	119662196	878332	A	C	.	.	ALLELEID=867256;CLNDN=Cleft_lip/palate-ectodermal_dysplasia_syndrome;CLNDISDB=MONDO:MONDO:0009151,MedGen:C2931488,OMIM:225060,Orphanet:ORPHA3253;CLNHGVS=NC_000011.10:g.119662196A>C;CLNREVSTAT=criteria_provided,_single_submitter;CLNSIG=Uncertain_significance;CLNVC=single_nucleotide_variant;CLNVCSO=SO:0001483;CLNVI=Illumina_Clinical_Services_Laboratory,Illumina:892911;GENEINFO=NECTIN1:5818;MC=SO:0001624|3_prime_UTR_variant,SO:0001627|intron_variant;ORIGIN=1;Pangolin=ENSG00000110400.11|30:0.0|-22:-0.01
chr11	119662238	878333	C	T	.	.	ALLELEID=867257;CLNDN=Cleft_lip/palate-ectodermal_dysplasia_syndrome;CLNDISDB=MONDO:MONDO:0009151,MedGen:C2931488,OMIM:225060,Orphanet:ORPHA3253;CLNHGVS=NC_000011.10:g.119662238C>T;CLNREVSTAT=criteria_provided,_single_submitter;CLNSIG=Uncertain_significance;CLNVC=single_nucleotide_variant;CLNVCSO=SO:0001483;CLNVI=Illumina_Clinical_Services_Laboratory,Illumina:777485;GENEINFO=NECTIN1:5818;MC=SO:0001624|3_prime_UTR_variant,SO:0001627|intron_variant;ORIGIN=1;Pangolin=ENSG00000110400.11|38:0.0|48:-0.0
chr11	119662308	878335	C	T	.	.	ALLELEID=867259;CLNDN=Cleft_lip/palate-ectodermal_dysplasia_syndrome;CLNDISDB=MONDO:MONDO:0009151,MedGen:C2931488,OMIM:225060,Orphanet:ORPHA3253;CLNHGVS=NC_000011.10:g.119662308C>T;CLNREVSTAT=criteria_provided,_single_submitter;CLNSIG=Uncertain_significance;CLNVC=single_nucleotide_variant;CLNVCSO=SO:0001483;CLNVI=Illumina_Clinical_Services_Laboratory,Illumina:1395538;GENEINFO=NECTIN1:5818;MC=SO:0001624|3_prime_UTR_variant,SO:0001627|intron_variant;ORIGIN=1;Pangolin=ENSG00000110400.11|-22:0.0|1:-0.0
chr11	119662331	878336	T	C	.	.	ALLELEID=867260;CLNDN=Cleft_lip/palate-ectodermal_dysplasia_syndrome;CLNDISDB=MONDO:MONDO:0009151,MedGen:C2931488,OMIM:225060,Orphanet:ORPHA3253;CLNHGVS=NC_000011.10:g.119662331T>C;CLNREVSTAT=criteria_provided,_single_submitter;CLNSIG=Uncertain_significance;CLNVC=single_nucleotide_variant;CLNVCSO=SO:0001483;CLNVI=Illumina_Clinical_Services_Laboratory,Illumina:135268;GENEINFO=NECTIN1:5818;MC=SO:0001624|3_prime_UTR_variant,SO:0001627|intron_variant;ORIGIN=1;Pangolin=ENSG00000110400.11|17:0.0|-22:-0.0
chr11	119662334	878337	T	C	.	.	ALLELEID=867261;CLNDN=Cleft_lip/palate-ectodermal_dysplasia_syndrome;CLNDISDB=MONDO:MONDO:0009151,MedGen:C2931488,OMIM:225060,Orphanet:ORPHA3253;CLNHGVS=NC_000011.10:g.119662334T>C;CLNREVSTAT=criteria_provided,_single_submitter;CLNSIG=Uncertain_significance;CLNVC=single_nucleotide_variant;CLNVCSO=SO:0001483;CLNVI=Illumina_Clinical_Services_Laboratory,Illumina:765103;GENEINFO=NECTIN1:5818;MC=SO:0001624|3_prime_UTR_variant,SO:0001627|intron_variant;ORIGIN=1;Pangolin=ENSG00000110400.11|14:0.0|-31:-0.0
chr11	119662349	878338	C	A	.	.	ALLELEID=867262;CLNDN=Cleft_lip/palate-ectodermal_dysplasia_syndrome;CLNDISDB=MONDO:MONDO:0009151,MedGen:C2931488,OMIM:225060,Orphanet:ORPHA3253;CLNHGVS=NC_000011.10:g.119662349C>A;CLNREVSTAT=criteria_provided,_single_submitter;CLNSIG=Uncertain_significance;CLNVC=single_nucleotide_variant;CLNVCSO=SO:0001483;CLNVI=Illumina_Clinical_Services_Laboratory,Illumina:692470;GENEINFO=NECTIN1:5818;MC=SO:0001624|3_prime_UTR_variant,SO:0001627|intron_variant;ORIGIN=1;Pangolin=ENSG00000110400.11|-40:0.0|-1:-0.0
chr11	119662350	878339	T	G	.	.	ALLELEID=867263;CLNDN=Cleft_lip/palate-ectodermal_dysplasia_syndrome;CLNDISDB=MONDO:MONDO:0009151,MedGen:C2931488,OMIM:225060,Orphanet:ORPHA3253;CLNHGVS=NC_000011.10:g.119662350T>G;CLNREVSTAT=criteria_provided,_single_submitter;CLNSIG=Uncertain_significance;CLNVC=single_nucleotide_variant;CLNVCSO=SO:0001483;CLNVI=Illumina_Clinical_Services_Laboratory,Illumina:692472;GENEINFO=NECTIN1:5818;MC=SO:0001624|3_prime_UTR_variant,SO:0001627|intron_variant;ORIGIN=1;Pangolin=ENSG00000110400.11|-41:0.0|-2:-0.0
chr11	119662373	878917	G	A	.	.	ALLELEID=867264;CLNDN=Cleft_lip/palate-ectodermal_dysplasia_syndrome;CLNDISDB=MONDO:MONDO:0009151,MedGen:C2931488,OMIM:225060,Orphanet:ORPHA3253;CLNHGVS=NC_000011.10:g.119662373G>A;CLNREVSTAT=criteria_provided,_single_submitter;CLNSIG=Uncertain_significance;CLNVC=single_nucleotide_variant;CLNVCSO=SO:0001483;CLNVI=Illumina_Clinical_Services_Laboratory,Illumina:118888;GENEINFO=NECTIN1:5818;MC=SO:0001624|3_prime_UTR_variant,SO:0001627|intron_variant;ORIGIN=1;Pangolin=ENSG00000110400.11|15:0.0|-25:-0.0
chr11	119662392	878918	G	A	.	.	ALLELEID=867265;CLNDN=Cleft_lip/palate-ectodermal_dysplasia_syndrome;CLNDISDB=MONDO:MONDO:0009151,MedGen:C2931488,OMIM:225060,Orphanet:ORPHA3253;CLNHGVS=NC_000011.10:g.119662392G>A;CLNREVSTAT=criteria_provided,_single_submitter;CLNSIG=Uncertain_significance;CLNVC=single_nucleotide_variant;CLNVCSO=SO:0001483;CLNVI=Illumina_Clinical_Services_Laboratory,Illumina:262866;GENEINFO=NECTIN1:5818;MC=SO:0001624|3_prime_UTR_variant,SO:0001627|intron_variant;ORIGIN=1;Pangolin=ENSG00000110400.11|-15:0.0|-44:-0.0
chr11	119662987	878920	G	C	.	.	ALLELEID=867267;CLNDN=Cleft_lip/palate-ectodermal_dysplasia_syndrome;CLNDISDB=MONDO:MONDO:0009151,MedGen:C2931488,OMIM:225060,Orphanet:ORPHA3253;CLNHGVS=NC_000011.10:g.119662987G>C;CLNREVSTAT=criteria_provided,_single_submitter;CLNSIG=Uncertain_significance;CLNVC=single_nucleotide_variant;CLNVCSO=SO:0001483;CLNVI=Illumina_Clinical_Services_Laboratory,Illumina:1342678;GENEINFO=NECTIN1:5818;MC=SO:0001624|3_prime_UTR_variant,SO:0001627|intron_variant;ORIGIN=1;Pangolin=ENSG00000110400.11|-32:0.0|-33:-0.0
chr11	119663081	878921	G	A	.	.	ALLELEID=867268;CLNDN=Cleft_lip/palate-ectodermal_dysplasia_syndrome;CLNDISDB=MONDO:MONDO:0009151,MedGen:C2931488,OMIM:225060,Orphanet:ORPHA3253;CLNHGVS=NC_000011.10:g.119663081G>A;CLNREVSTAT=criteria_provided,_single_submitter;CLNSIG=Uncertain_significance;CLNVC=single_nucleotide_variant;CLNVCSO=SO:0001483;CLNVI=Illumina_Clinical_Services_Laboratory,Illumina:741162;GENEINFO=NECTIN1:5818;MC=SO:0001624|3_prime_UTR_variant,SO:0001627|intron_variant;ORIGIN=1;Pangolin=ENSG00000110400.11|43:0.0|-25:-0.0
chr11	119663093	878922	G	C	.	.	ALLELEID=867269;CLNDN=Cleft_lip/palate-ectodermal_dysplasia_syndrome;CLNDISDB=MONDO:MONDO:0009151,MedGen:C2931488,OMIM:225060,Orphanet:ORPHA3253;CLNHGVS=NC_000011.10:g.119663093G>C;CLNREVSTAT=criteria_provided,_single_submitter;CLNSIG=Uncertain_significance;CLNVC=single_nucleotide_variant;CLNVCSO=SO:0001483;CLNVI=Illumina_Clinical_Services_Laboratory,Illumina:217089;GENEINFO=NECTIN1:5818;MC=SO:0001624|3_prime_UTR_variant,SO:0001627|intron_variant;ORIGIN=1;Pangolin=ENSG00000110400.11|27:0.0|31:-0.0
chr11	119663152	878924	G	T	.	.	ALLELEID=867271;CLNDN=Cleft_lip/palate-ectodermal_dysplasia_syndrome;CLNDISDB=MONDO:MONDO:0009151,MedGen:C2931488,OMIM:225060,Orphanet:ORPHA3253;CLNHGVS=NC_000011.10:g.119663152G>T;CLNREVSTAT=criteria_provided,_single_submitter;CLNSIG=Uncertain_significance;CLNVC=single_nucleotide_variant;CLNVCSO=SO:0001483;CLNVI=Illumina_Clinical_Services_Laboratory,Illumina:135281;GENEINFO=NECTIN1:5818;MC=SO:0001624|3_prime_UTR_variant,SO:0001627|intron_variant;ORIGIN=1;Pangolin=ENSG00000110400.11|-28:0.0|10:-0.0
chr11	119663192	880138	G	A	.	.	ALLELEID=867272;CLNDN=Cleft_lip/palate-ectodermal_dysplasia_syndrome;CLNDISDB=MONDO:MONDO:0009151,MedGen:C2931488,OMIM:225060,Orphanet:ORPHA3253;CLNHGVS=NC_000011.10:g.119663192G>A;CLNREVSTAT=criteria_provided,_single_submitter;CLNSIG=Uncertain_significance;CLNVC=single_nucleotide_variant;CLNVCSO=SO:0001483;CLNVI=Illumina_Clinical_Services_Laboratory,Illumina:735234;GENEINFO=NECTIN1:5818;MC=SO:0001624|3_prime_UTR_variant,SO:0001627|intron_variant;ORIGIN=1;Pangolin=ENSG00000110400.11|24:0.0|-30:-0.0
chr11	119663193	880139	C	T	.	.	ALLELEID=867273;CLNDN=Cleft_lip/palate-ectodermal_dysplasia_syndrome;CLNDISDB=MONDO:MONDO:0009151,MedGen:C2931488,OMIM:225060,Orphanet:ORPHA3253;CLNHGVS=NC_000011.10:g.119663193C>T;CLNREVSTAT=criteria_provided,_single_submitter;CLNSIG=Uncertain_significance;CLNVC=single_nucleotide_variant;CLNVCSO=SO:0001483;CLNVI=Illumina_Clinical_Services_Laboratory,Illumina:672813;GENEINFO=NECTIN1:5818;MC=SO:0001624|3_prime_UTR_variant,SO:0001627|intron_variant;ORIGIN=1;Pangolin=ENSG00000110400.11|23:0.0|-31:-0.0
chr11	119663325	880140	C	T	.	.	ALLELEID=867274;CLNDN=Cleft_lip/palate-ectodermal_dysplasia_syndrome;CLNDISDB=MONDO:MONDO:0009151,MedGen:C2931488,OMIM:225060,Orphanet:ORPHA3253;CLNHGVS=NC_000011.10:g.119663325C>T;CLNREVSTAT=criteria_provided,_single_submitter;CLNSIG=Uncertain_significance;CLNVC=single_nucleotide_variant;CLNVCSO=SO:0001483;CLNVI=Illumina_Clinical_Services_Laboratory,Illumina:262936;GENEINFO=NECTIN1:5818;MC=SO:0001624|3_prime_UTR_variant,SO:0001627|intron_variant;ORIGIN=1;Pangolin=ENSG00000110400.11|11:0.0|-50:-0.0
chr11	119663365	880142	A	G	.	.	ALLELEID=867276;CLNDN=Cleft_lip/palate-ectodermal_dysplasia_syndrome;CLNDISDB=MONDO:MONDO:0009151,MedGen:C2931488,OMIM:225060,Orphanet:ORPHA3253;CLNHGVS=NC_000011.10:g.119663365A>G;CLNREVSTAT=criteria_provided,_single_submitter;CLNSIG=Uncertain_significance;CLNVC=single_nucleotide_variant;CLNVCSO=SO:0001483;CLNVI=Illumina_Clinical_Services_Laboratory,Illumina:1650979;GENEINFO=NECTIN1:5818;MC=SO:0001624|3_prime_UTR_variant,SO:0001627|intron_variant;ORIGIN=1;Pangolin=ENSG00000110400.11|35:0.0|-48:-0.0
chr11	119663379	880143	C	T	.	.	ALLELEID=867277;CLNDN=Cleft_lip/palate-ectodermal_dysplasia_syndrome;CLNDISDB=MONDO:MONDO:0009151,MedGen:C2931488,OMIM:225060,Orphanet:ORPHA3253;CLNHGVS=NC_000011.10:g.119663379C>T;CLNREVSTAT=criteria_provided,_single_submitter;CLNSIG=Uncertain_significance;CLNVC=single_nucleotide_variant;CLNVCSO=SO:0001483;CLNVI=Illumina_Clinical_Services_Laboratory,Illumina:935012;GENEINFO=NECTIN1:5818;MC=SO:0001624|3_prime_UTR_variant,SO:0001627|intron_variant;ORIGIN=1;Pangolin=ENSG00000110400.11|-13:0.0|21:-0.0
chr11	119663410	880144	A	G	.	.	ALLELEID=867278;CLNDN=Cleft_lip/palate-ectodermal_dysplasia_syndrome;CLNDISDB=MONDO:MONDO:0009151,MedGen:C2931488,OMIM:225060,Orphanet:ORPHA3253;CLNHGVS=NC_000011.10:g.119663410A>G;CLNREVSTAT=criteria_provided,_single_submitter;CLNSIG=Uncertain_significance;CLNVC=single_nucleotide_variant;CLNVCSO=SO:0001483;CLNVI=Illumina_Clinical_Services_Laboratory,Illumina:745212;GENEINFO=NECTIN1:5818;MC=SO:0001624|3_prime_UTR_variant,SO:0001627|intron_variant;ORIGIN=1;Pangolin=ENSG00000110400.11|-2:0.0|-10:-0.0
chr11	119663417	880145	C	G	.	.	ALLELEID=867279;CLNDN=Cleft_lip/palate-ectodermal_dysplasia_syndrome;CLNDISDB=MONDO:MONDO:0009151,MedGen:C2931488,OMIM:225060,Orphanet:ORPHA3253;CLNHGVS=NC_000011.10:g.119663417C>G;CLNREVSTAT=criteria_provided,_single_submitter;CLNSIG=Uncertain_significance;CLNVC=single_nucleotide_variant;CLNVCSO=SO:0001483;CLNVI=Illumina_Clinical_Services_Laboratory,Illumina:1404286;GENEINFO=NECTIN1:5818;MC=SO:0001624|3_prime_UTR_variant,SO:0001627|intron_variant;ORIGIN=1;Pangolin=ENSG00000110400.11|-17:0.0|-5:-0.0
chr11	119663481	877350	G	A	.	.	ALLELEID=867280;CLNDN=Cleft_lip/palate-ectodermal_dysplasia_syndrome;CLNDISDB=MONDO:MONDO:0009151,MedGen:C2931488,OMIM:225060,Orphanet:ORPHA3253;CLNHGVS=NC_000011.10:g.119663481G>A;CLNREVSTAT=criteria_provided,_single_submitter;CLNSIG=Uncertain_significance;CLNVC=single_nucleotide_variant;CLNVCSO=SO:0001483;CLNVI=Illumina_Clinical_Services_Laboratory,Illumina:708757;GENEINFO=NECTIN1:5818;MC=SO:0001624|3_prime_UTR_variant,SO:0001627|intron_variant;ORIGIN=1;Pangolin=ENSG00000110400.11|17:0.0|17:-0.0
chr11	119663506	877351	A	T	.	.	ALLELEID=867281;CLNDN=Cleft_lip/palate-ectodermal_dysplasia_syndrome;CLNDISDB=MONDO:MONDO:0009151,MedGen:C2931488,OMIM:225060,Orphanet:ORPHA3253;CLNHGVS=NC_000011.10:g.119663506A>T;CLNREVSTAT=criteria_provided,_single_submitter;CLNSIG=Uncertain_significance;CLNVC=single_nucleotide_variant;CLNVCSO=SO:0001483;CLNVI=Illumina_Clinical_Services_Laboratory,Illumina:1665835;GENEINFO=NECTIN1:5818;MC=SO:0001624|3_prime_UTR_variant,SO:0001627|intron_variant;ORIGIN=1;Pangolin=ENSG00000110400.11|-8:0.0|-8:-0.0
chr11	119663563	877352	C	A	.	.	ALLELEID=867282;CLNDN=Cleft_lip/palate-ectodermal_dysplasia_syndrome;CLNDISDB=MONDO:MONDO:0009151,MedGen:C2931488,OMIM:225060,Orphanet:ORPHA3253;CLNHGVS=NC_000011.10:g.119663563C>A;CLNREVSTAT=criteria_provided,_single_submitter;CLNSIG=Uncertain_significance;CLNVC=single_nucleotide_variant;CLNVCSO=SO:0001483;CLNVI=Illumina_Clinical_Services_Laboratory,Illumina:224405;GENEINFO=NECTIN1:5818;MC=SO:0001624|3_prime_UTR_variant,SO:0001627|intron_variant;ORIGIN=1;Pangolin=ENSG00000110400.11|2:0.01|-34:-0.0
chr11	119663568	877353	G	C	.	.	ALLELEID=867283;CLNDN=Cleft_lip/palate-ectodermal_dysplasia_syndrome;CLNDISDB=MONDO:MONDO:0009151,MedGen:C2931488,OMIM:225060,Orphanet:ORPHA3253;CLNHGVS=NC_000011.10:g.119663568G>C;CLNREVSTAT=criteria_provided,_single_submitter;CLNSIG=Uncertain_significance;CLNVC=single_nucleotide_variant;CLNVCSO=SO:0001483;CLNVI=Illumina_Clinical_Services_Laboratory,Illumina:112251;GENEINFO=NECTIN1:5818;MC=SO:0001624|3_prime_UTR_variant,SO:0001627|intron_variant;ORIGIN=1;Pangolin=ENSG00000110400.11|-39:0.0|-27:-0.0
chr11	119663579	877354	G	A	.	.	ALLELEID=867284;CLNDN=Cleft_lip/palate-ectodermal_dysplasia_syndrome;CLNDISDB=MONDO:MONDO:0009151,MedGen:C2931488,OMIM:225060,Orphanet:ORPHA3253;CLNHGVS=NC_000011.10:g.119663579G>A;CLNREVSTAT=criteria_provided,_single_submitter;CLNSIG=Uncertain_significance;CLNVC=single_nucleotide_variant;CLNVCSO=SO:0001483;CLNVI=Illumina_Clinical_Services_Laboratory,Illumina:546260;GENEINFO=NECTIN1:5818;MC=SO:0001624|3_prime_UTR_variant,SO:0001627|intron_variant;ORIGIN=1;Pangolin=ENSG00000110400.11|2:0.0|-50:-0.0
chr11	119663608	877355	C	T	.	.	ALLELEID=867285;CLNDN=Cleft_lip/palate-ectodermal_dysplasia_syndrome;CLNDISDB=MONDO:MONDO:0009151,MedGen:C2931488,OMIM:225060,Orphanet:ORPHA3253;CLNHGVS=NC_000011.10:g.119663608C>T;CLNREVSTAT=criteria_provided,_single_submitter;CLNSIG=Uncertain_significance;CLNVC=single_nucleotide_variant;CLNVCSO=SO:0001483;CLNVI=Illumina_Clinical_Services_Laboratory,Illumina:135291;GENEINFO=NECTIN1:5818;MC=SO:0001624|3_prime_UTR_variant,SO:0001627|intron_variant;ORIGIN=1;Pangolin=ENSG00000110400.11|39:0.0|31:-0.0
chr11	119663615	877356	C	T	.	.	ALLELEID=867286;CLNDN=Cleft_lip/palate-ectodermal_dysplasia_syndrome;CLNDISDB=MONDO:MONDO:0009151,MedGen:C2931488,OMIM:225060,Orphanet:ORPHA3253;CLNHGVS=NC_000011.10:g.119663615C>T;CLNREVSTAT=criteria_provided,_single_submitter;CLNSIG=Uncertain_significance;CLNVC=single_nucleotide_variant;CLNVCSO=SO:0001483;CLNVI=Illumina_Clinical_Services_Laboratory,Illumina:92729;GENEINFO=NECTIN1:5818;MC=SO:0001624|3_prime_UTR_variant,SO:0001627|intron_variant;ORIGIN=1;Pangolin=ENSG00000110400.11|32:0.0|24:-0.0
chr11	119663618	877357	T	A	.	.	ALLELEID=867287;CLNDN=Cleft_lip/palate-ectodermal_dysplasia_syndrome;CLNDISDB=MONDO:MONDO:0009151,MedGen:C2931488,OMIM:225060,Orphanet:ORPHA3253;CLNHGVS=NC_000011.10:g.119663618T>A;CLNREVSTAT=criteria_provided,_single_submitter;CLNSIG=Uncertain_significance;CLNVC=single_nucleotide_variant;CLNVCSO=SO:0001483;CLNVI=Illumina_Clinical_Services_Laboratory,Illumina:563513;GENEINFO=NECTIN1:5818;MC=SO:0001624|3_prime_UTR_variant,SO:0001627|intron_variant;ORIGIN=1;Pangolin=ENSG00000110400.11|21:0.01|-2:-0.0
chr11	119663621	878375	G	A	.	.	ALLELEID=867288;CLNDN=Cleft_lip/palate-ectodermal_dysplasia_syndrome;CLNDISDB=MONDO:MONDO:0009151,MedGen:C2931488,OMIM:225060,Orphanet:ORPHA3253;CLNHGVS=NC_000011.10:g.119663621G>A;CLNREVSTAT=criteria_provided,_single_submitter;CLNSIG=Uncertain_significance;CLNVC=single_nucleotide_variant;CLNVCSO=SO:0001483;CLNVI=Illumina_Clinical_Services_Laboratory,Illumina:248465;GENEINFO=NECTIN1:5818;MC=SO:0001624|3_prime_UTR_variant,SO:0001627|intron_variant;ORIGIN=1;Pangolin=ENSG00000110400.11|17:0.0|18:-0.0
chr11	119663627	878376	A	T	.	.	ALLELEID=867289;CLNDN=Cleft_lip/palate-ectodermal_dysplasia_syndrome;CLNDISDB=MONDO:MONDO:0009151,MedGen:C2931488,OMIM:225060,Orphanet:ORPHA3253;CLNHGVS=NC_000011.10:g.119663627A>T;CLNREVSTAT=criteria_provided,_single_submitter;CLNSIG=Uncertain_significance;CLNVC=single_nucleotide_variant;CLNVCSO=SO:0001483;CLNVI=Illumina_Clinical_Services_Laboratory,Illumina:464864;GENEINFO=NECTIN1:5818;MC=SO:0001624|3_prime_UTR_variant,SO:0001627|intron_variant;ORIGIN=1;Pangolin=ENSG00000110400.11|12:0.0|12:-0.0
chr11	119663639	878377	C	G	.	.	ALLELEID=867290;CLNDN=Cleft_lip/palate-ectodermal_dysplasia_syndrome;CLNDISDB=MONDO:MONDO:0009151,MedGen:C2931488,OMIM:225060,Orphanet:ORPHA3253;CLNHGVS=NC_000011.10:g.119663639C>G;CLNREVSTAT=criteria_provided,_single_submitter;CLNSIG=Uncertain_significance;CLNVC=single_nucleotide_variant;CLNVCSO=SO:0001483;CLNVI=Illumina_Clinical_Services_Laboratory,Illumina:463962;GENEINFO=NECTIN1:5818;MC=SO:0001624|3_prime_UTR_variant,SO:0001627|intron_variant;ORIGIN=1;Pangolin=ENSG00000110400.11|42:0.0|0:-0.01
chr11	119663660	878378	C	T	.	.	ALLELEID=867291;CLNDN=Cleft_lip/palate-ectodermal_dysplasia_syndrome;CLNDISDB=MONDO:MONDO:0009151,MedGen:C2931488,OMIM:225060,Orphanet:ORPHA3253;CLNHGVS=NC_000011.10:g.119663660C>T;CLNREVSTAT=criteria_provided,_single_submitter;CLNSIG=Uncertain_significance;CLNVC=single_nucleotide_variant;CLNVCSO=SO:0001483;CLNVI=Illumina_Clinical_Services_Laboratory,Illumina:262904;GENEINFO=NECTIN1:5818;MC=SO:0001624|3_prime_UTR_variant,SO:0001627|intron_variant;ORIGIN=1;Pangolin=ENSG00000110400.11|-21:0.0|3:-0.0
chr11	119663786	878379	C	T	.	.	ALLELEID=867292;CLNDN=Cleft_lip/palate-ectodermal_dysplasia_syndrome;CLNDISDB=MONDO:MONDO:0009151,MedGen:C2931488,OMIM:225060,Orphanet:ORPHA3253;CLNHGVS=NC_000011.10:g.119663786C>T;CLNREVSTAT=criteria_provided,_single_submitter;CLNSIG=Uncertain_significance;CLNVC=single_nucleotide_variant;CLNVCSO=SO:0001483;CLNVI=Illumina_Clinical_Services_Laboratory,Illumina:135298;GENEINFO=NECTIN1:5818;MC=SO:0001624|3_prime_UTR_variant,SO:0001627|intron_variant;ORIGIN=1;Pangolin=ENSG00000110400.11|-49:0.0|-16:-0.0
chr11	119663830	878380	C	A	.	.	ALLELEID=867293;CLNDN=Cleft_lip/palate-ectodermal_dysplasia_syndrome;CLNDISDB=MONDO:MONDO:0009151,MedGen:C2931488,OMIM:225060,Orphanet:ORPHA3253;CLNHGVS=NC_000011.10:g.119663830C>A;CLNREVSTAT=criteria_provided,_single_submitter;CLNSIG=Uncertain_significance;CLNVC=single_nucleotide_variant;CLNVCSO=SO:0001483;CLNVI=Illumina_Clinical_Services_Laboratory,Illumina:618334;GENEINFO=NECTIN1:5818;MC=SO:0001624|3_prime_UTR_variant,SO:0001627|intron_variant;ORIGIN=1;Pangolin=ENSG00000110400.11|-12:0.0|11:-0.0
chr11	119663861	878381	G	A	.	.	ALLELEID=867294;CLNDN=Cleft_lip/palate-ectodermal_dysplasia_syndrome;CLNDISDB=MONDO:MONDO:0009151,MedGen:C2931488,OMIM:225060,Orphanet:ORPHA3253;CLNHGVS=NC_000011.10:g.119663861G>A;CLNREVSTAT=criteria_provided,_single_submitter;CLNSIG=Uncertain_significance;CLNVC=single_nucleotide_variant;CLNVCSO=SO:0001483;CLNVI=Illumina_Clinical_Services_Laboratory,Illumina:916347;GENEINFO=NECTIN1:5818;MC=SO:0001624|3_prime_UTR_variant,SO:0001627|intron_variant;ORIGIN=1;Pangolin=ENSG00000110400.11|-20:0.0|-2:-0.0
chr11	119663864	878382	A	C	.	.	ALLELEID=867295;CLNDN=Cleft_lip/palate-ectodermal_dysplasia_syndrome;CLNDISDB=MONDO:MONDO:0009151,MedGen:C2931488,OMIM:225060,Orphanet:ORPHA3253;CLNHGVS=NC_000011.10:g.119663864A>C;CLNREVSTAT=criteria_provided,_single_submitter;CLNSIG=Uncertain_significance;CLNVC=single_nucleotide_variant;CLNVCSO=SO:0001483;CLNVI=Illumina_Clinical_Services_Laboratory,Illumina:905702;GENEINFO=NECTIN1:5818;MC=SO:0001624|3_prime_UTR_variant,SO:0001627|intron_variant;ORIGIN=1;Pangolin=ENSG00000110400.11|-6:0.0|-23:-0.0
chr11	119663894	878964	G	C	.	.	ALLELEID=867296;CLNDN=Cleft_lip/palate-ectodermal_dysplasia_syndrome;CLNDISDB=MONDO:MONDO:0009151,MedGen:C2931488,OMIM:225060,Orphanet:ORPHA3253;CLNHGVS=NC_000011.10:g.119663894G>C;CLNREVSTAT=criteria_provided,_single_submitter;CLNSIG=Uncertain_significance;CLNVC=single_nucleotide_variant;CLNVCSO=SO:0001483;CLNVI=Illumina_Clinical_Services_Laboratory,Illumina:563515;GENEINFO=NECTIN1:5818;MC=SO:0001624|3_prime_UTR_variant,SO:0001627|intron_variant;ORIGIN=1;Pangolin=ENSG00000110400.11|-35:0.0|-35:-0.0
chr11	119663952	878965	G	T	.	.	ALLELEID=867297;CLNDN=Cleft_lip/palate-ectodermal_dysplasia_syndrome;CLNDISDB=MONDO:MONDO:0009151,MedGen:C2931488,OMIM:225060,Orphanet:ORPHA3253;CLNHGVS=NC_000011.10:g.119663952G>T;CLNREVSTAT=criteria_provided,_single_submitter;CLNSIG=Uncertain_significance;CLNVC=single_nucleotide_variant;CLNVCSO=SO:0001483;CLNVI=Illumina_Clinical_Services_Laboratory,Illumina:558303;GENEINFO=NECTIN1:5818;MC=SO:0001624|3_prime_UTR_variant,SO:0001627|intron_variant;ORIGIN=1;Pangolin=ENSG00000110400.11|-2:0.0|-24:-0.0
chr11	119663967	878966	C	A	.	.	ALLELEID=867298;CLNDN=Cleft_lip/palate-ectodermal_dysplasia_syndrome;CLNDISDB=MONDO:MONDO:0009151,MedGen:C2931488,OMIM:225060,Orphanet:ORPHA3253;CLNHGVS=NC_000011.10:g.119663967C>A;CLNREVSTAT=criteria_provided,_single_submitter;CLNSIG=Uncertain_significance;CLNVC=single_nucleotide_variant;CLNVCSO=SO:0001483;CLNVI=Illumina_Clinical_Services_Laboratory,Illumina:730138;GENEINFO=NECTIN1:5818;MC=SO:0001624|3_prime_UTR_variant,SO:0001627|intron_variant;ORIGIN=1;Pangolin=ENSG00000110400.11|42:0.0|50:-0.0
chr11	119664011	878967	G	A	.	.	ALLELEID=867299;CLNDN=Cleft_lip/palate-ectodermal_dysplasia_syndrome;CLNDISDB=MONDO:MONDO:0009151,MedGen:C2931488,OMIM:225060,Orphanet:ORPHA3253;CLNHGVS=NC_000011.10:g.119664011G>A;CLNREVSTAT=criteria_provided,_single_submitter;CLNSIG=Uncertain_significance;CLNVC=single_nucleotide_variant;CLNVCSO=SO:0001483;CLNVI=Illumina_Clinical_Services_Laboratory,Illumina:155346;GENEINFO=NECTIN1:5818;MC=SO:0001624|3_prime_UTR_variant,SO:0001627|intron_variant;ORIGIN=1;Pangolin=ENSG00000110400.11|-43:0.0|-2:-0.0
chr11	119664140	878969	G	T	.	.	ALLELEID=867301;CLNDN=Cleft_lip/palate-ectodermal_dysplasia_syndrome;CLNDISDB=MONDO:MONDO:0009151,MedGen:C2931488,OMIM:225060,Orphanet:ORPHA3253;CLNHGVS=NC_000011.10:g.119664140G>T;CLNREVSTAT=criteria_provided,_single_submitter;CLNSIG=Uncertain_significance;CLNVC=single_nucleotide_variant;CLNVCSO=SO:0001483;CLNVI=Illumina_Clinical_Services_Laboratory,Illumina:126372;GENEINFO=NECTIN1:5818;MC=SO:0001624|3_prime_UTR_variant,SO:0001627|intron_variant;ORIGIN=1;Pangolin=ENSG00000110400.11|49:0.0|-24:-0.0
chr11	119664193	878970	C	T	.	.	ALLELEID=867302;CLNDN=Cleft_lip/palate-ectodermal_dysplasia_syndrome;CLNDISDB=MONDO:MONDO:0009151,MedGen:C2931488,OMIM:225060,Orphanet:ORPHA3253;CLNHGVS=NC_000011.10:g.119664193C>T;CLNREVSTAT=criteria_provided,_single_submitter;CLNSIG=Uncertain_significance;CLNVC=single_nucleotide_variant;CLNVCSO=SO:0001483;CLNVI=Illumina_Clinical_Services_Laboratory,Illumina:449555;GENEINFO=NECTIN1:5818;MC=SO:0001624|3_prime_UTR_variant,SO:0001627|intron_variant;ORIGIN=1;Pangolin=ENSG00000110400.11|8:0.01|21:-0.0
chr11	119664215	880189	A	G	.	.	ALLELEID=867304;CLNDN=Cleft_lip/palate-ectodermal_dysplasia_syndrome;CLNDISDB=MONDO:MONDO:0009151,MedGen:C2931488,OMIM:225060,Orphanet:ORPHA3253;CLNHGVS=NC_000011.10:g.119664215A>G;CLNREVSTAT=criteria_provided,_single_submitter;CLNSIG=Uncertain_significance;CLNVC=single_nucleotide_variant;CLNVCSO=SO:0001483;CLNVI=Illumina_Clinical_Services_Laboratory,Illumina:158672;GENEINFO=NECTIN1:5818;MC=SO:0001624|3_prime_UTR_variant,SO:0001627|intron_variant;ORIGIN=1;Pangolin=ENSG00000110400.11|-14:0.0|2:-0.0
chr11	119664226	880190	C	G	.	.	ALLELEID=867305;CLNDN=Cleft_lip/palate-ectodermal_dysplasia_syndrome;CLNDISDB=MONDO:MONDO:0009151,MedGen:C2931488,OMIM:225060,Orphanet:ORPHA3253;CLNHGVS=NC_000011.10:g.119664226C>G;CLNREVSTAT=criteria_provided,_single_submitter;CLNSIG=Uncertain_significance;CLNVC=single_nucleotide_variant;CLNVCSO=SO:0001483;CLNVI=Illumina_Clinical_Services_Laboratory,Illumina:783885;GENEINFO=NECTIN1:5818;MC=SO:0001624|3_prime_UTR_variant,SO:0001627|intron_variant;ORIGIN=1;Pangolin=ENSG00000110400.11|-25:0.01|1:-0.0
chr11	119664266	880191	G	A	.	.	ALLELEID=867306;CLNDN=Cleft_lip/palate-ectodermal_dysplasia_syndrome;CLNDISDB=MONDO:MONDO:0009151,MedGen:C2931488,OMIM:225060,Orphanet:ORPHA3253;CLNHGVS=NC_000011.10:g.119664266G>A;CLNREVSTAT=criteria_provided,_single_submitter;CLNSIG=Uncertain_significance;CLNVC=single_nucleotide_variant;CLNVCSO=SO:0001483;CLNVI=Illumina_Clinical_Services_Laboratory,Illumina:267802;GENEINFO=NECTIN1:5818;MC=SO:0001624|3_prime_UTR_variant,SO:0001627|intron_variant;ORIGIN=1;Pangolin=ENSG00000110400.11|38:0.0|13:-0.0
chr11	119664309	880192	G	A	.	.	ALLELEID=867307;CLNDN=Cleft_lip/palate-ectodermal_dysplasia_syndrome;CLNDISDB=MONDO:MONDO:0009151,MedGen:C2931488,OMIM:225060,Orphanet:ORPHA3253;CLNHGVS=NC_000011.10:g.119664309G>A;CLNREVSTAT=criteria_provided,_single_submitter;CLNSIG=Uncertain_significance;CLNVC=single_nucleotide_variant;CLNVCSO=SO:0001483;CLNVI=Illumina_Clinical_Services_Laboratory,Illumina:1391134;GENEINFO=NECTIN1:5818;MC=SO:0001624|3_prime_UTR_variant,SO:0001627|intron_variant;ORIGIN=1;Pangolin=ENSG00000110400.11|-5:0.0|45:-0.0
chr11	119664395	880193	G	A	.	.	ALLELEID=867308;CLNDN=Cleft_lip/palate-ectodermal_dysplasia_syndrome;CLNDISDB=MONDO:MONDO:0009151,MedGen:C2931488,OMIM:225060,Orphanet:ORPHA3253;CLNHGVS=NC_000011.10:g.119664395G>A;CLNREVSTAT=criteria_provided,_single_submitter;CLNSIG=Uncertain_significance;CLNVC=single_nucleotide_variant;CLNVCSO=SO:0001483;CLNVI=Illumina_Clinical_Services_Laboratory,Illumina:158679;GENEINFO=NECTIN1:5818;MC=SO:0001624|3_prime_UTR_variant,SO:0001627|intron_variant;ORIGIN=1;Pangolin=ENSG00000110400.11|-48:0.0|-20:-0.0
chr11	119664399	880194	G	A	.	.	ALLELEID=867309;CLNDN=Cleft_lip/palate-ectodermal_dysplasia_syndrome;CLNDISDB=MONDO:MONDO:0009151,MedGen:C2931488,OMIM:225060,Orphanet:ORPHA3253;CLNHGVS=NC_000011.10:g.119664399G>A;CLNREVSTAT=criteria_provided,_single_submitter;CLNSIG=Uncertain_significance;CLNVC=single_nucleotide_variant;CLNVCSO=SO:0001483;CLNVI=Illumina_Clinical_Services_Laboratory,Illumina:750271;GENEINFO=NECTIN1:5818;MC=SO:0001624|3_prime_UTR_variant,SO:0001627|intron_variant;ORIGIN=1;Pangolin=ENSG00000110400.11|34:0.0|3:-0.0
chr11	119664432	880195	A	G	.	.	ALLELEID=867310;CLNDN=Cleft_lip/palate-ectodermal_dysplasia_syndrome;CLNDISDB=MONDO:MONDO:0009151,MedGen:C2931488,OMIM:225060,Orphanet:ORPHA3253;CLNHGVS=NC_000011.10:g.119664432A>G;CLNREVSTAT=criteria_provided,_single_submitter;CLNSIG=Uncertain_significance;CLNVC=single_nucleotide_variant;CLNVCSO=SO:0001483;CLNVI=Illumina_Clinical_Services_Laboratory,Illumina:488462;GENEINFO=NECTIN1:5818;MC=SO:0001624|3_prime_UTR_variant,SO:0001627|intron_variant;ORIGIN=1;Pangolin=ENSG00000110400.11|26:0.0|2:-0.0
chr11	119664451	880196	A	G	.	.	ALLELEID=867311;CLNDN=Cleft_lip/palate-ectodermal_dysplasia_syndrome;CLNDISDB=MONDO:MONDO:0009151,MedGen:C2931488,OMIM:225060,Orphanet:ORPHA3253;CLNHGVS=NC_000011.10:g.119664451A>G;CLNREVSTAT=criteria_provided,_single_submitter;CLNSIG=Uncertain_significance;CLNVC=single_nucleotide_variant;CLNVCSO=SO:0001483;CLNVI=Illumina_Clinical_Services_Laboratory,Illumina:821883;GENEINFO=NECTIN1:5818;MC=SO:0001624|3_prime_UTR_variant,SO:0001627|intron_variant;ORIGIN=1;Pangolin=ENSG00000110400.11|12:0.0|2:-0.0
chr11	119664478	877404	G	A	.	.	ALLELEID=867312;CLNDN=Cleft_lip/palate-ectodermal_dysplasia_syndrome;CLNDISDB=MONDO:MONDO:0009151,MedGen:C2931488,OMIM:225060,Orphanet:ORPHA3253;CLNHGVS=NC_000011.10:g.119664478G>A;CLNREVSTAT=criteria_provided,_single_submitter;CLNSIG=Uncertain_significance;CLNVC=single_nucleotide_variant;CLNVCSO=SO:0001483;CLNVI=Illumina_Clinical_Services_Laboratory,Illumina:488464;GENEINFO=NECTIN1:5818;MC=SO:0001624|3_prime_UTR_variant,SO:0001627|intron_variant;ORIGIN=1;Pangolin=ENSG00000110400.11|-20:0.0|-1:-0.0
chr11	119664546	877405	C	T	.	.	ALLELEID=867313;CLNDN=Cleft_lip/palate-ectodermal_dysplasia_syndrome;CLNDISDB=MONDO:MONDO:0009151,MedGen:C2931488,OMIM:225060,Orphanet:ORPHA3253;CLNHGVS=NC_000011.10:g.119664546C>T;CLNREVSTAT=criteria_provided,_single_submitter;CLNSIG=Uncertain_significance;CLNVC=single_nucleotide_variant;CLNVCSO=SO:0001483;CLNVI=Illumina_Clinical_Services_Laboratory,Illumina:613934;GENEINFO=NECTIN1:5818;MC=SO:0001624|3_prime_UTR_variant,SO:0001627|intron_variant;ORIGIN=1;Pangolin=ENSG00000110400.11|-2:0.0|-38:-0.0
chr11	119664562	877406	A	G	.	.	ALLELEID=867314;CLNDN=Cleft_lip/palate-ectodermal_dysplasia_syndrome;CLNDISDB=MONDO:MONDO:0009151,MedGen:C2931488,OMIM:225060,Orphanet:ORPHA3253;CLNHGVS=NC_000011.10:g.119664562A>G;CLNREVSTAT=criteria_provided,_single_submitter;CLNSIG=Uncertain_significance;CLNVC=single_nucleotide_variant;CLNVCSO=SO:0001483;CLNVI=Illumina_Clinical_Services_Laboratory,Illumina:488470;GENEINFO=NECTIN1:5818;MC=SO:0001624|3_prime_UTR_variant,SO:0001627|intron_variant;ORIGIN=1;Pangolin=ENSG00000110400.11|1:0.0|17:-0.0
chr11	119664582	877407	C	A	.	.	ALLELEID=867315;CLNDN=Cleft_lip/palate-ectodermal_dysplasia_syndrome;CLNDISDB=MONDO:MONDO:0009151,MedGen:C2931488,OMIM:225060,Orphanet:ORPHA3253;CLNHGVS=NC_000011.10:g.119664582C>A;CLNREVSTAT=criteria_provided,_single_submitter;CLNSIG=Uncertain_significance;CLNVC=single_nucleotide_variant;CLNVCSO=SO:0001483;CLNVI=Illumina_Clinical_Services_Laboratory,Illumina:126003;GENEINFO=NECTIN1:5818;MC=SO:0001624|3_prime_UTR_variant,SO:0001627|intron_variant;ORIGIN=1;Pangolin=ENSG00000110400.11|9:0.0|-48:-0.0
chr11	119664595	877408	G	T	.	.	ALLELEID=867316;CLNDN=Cleft_lip/palate-ectodermal_dysplasia_syndrome;CLNDISDB=MONDO:MONDO:0009151,MedGen:C2931488,OMIM:225060,Orphanet:ORPHA3253;CLNHGVS=NC_000011.10:g.119664595G>T;CLNREVSTAT=criteria_provided,_single_submitter;CLNSIG=Uncertain_significance;CLNVC=single_nucleotide_variant;CLNVCSO=SO:0001483;CLNVI=Illumina_Clinical_Services_Laboratory,Illumina:126022;GENEINFO=NECTIN1:5818;MC=SO:0001624|3_prime_UTR_variant,SO:0001627|intron_variant;ORIGIN=1;Pangolin=ENSG00000110400.11|-4:0.0|-16:-0.0
chr11	119664663	877409	G	A	.	.	ALLELEID=867317;CLNDN=Cleft_lip/palate-ectodermal_dysplasia_syndrome;CLNDISDB=MONDO:MONDO:0009151,MedGen:C2931488,OMIM:225060,Orphanet:ORPHA3253;CLNHGVS=NC_000011.10:g.119664663G>A;CLNREVSTAT=criteria_provided,_single_submitter;CLNSIG=Uncertain_significance;CLNVC=single_nucleotide_variant;CLNVCSO=SO:0001483;CLNVI=Illumina_Clinical_Services_Laboratory,Illumina:488472;GENEINFO=NECTIN1:5818;MC=SO:0001624|3_prime_UTR_variant,SO:0001627|intron_variant;ORIGIN=1;Pangolin=ENSG00000110400.11|-3:0.0|9:-0.0
chr11	119664675	877410	G	C	.	.	ALLELEID=867318;CLNDN=Cleft_lip/palate-ectodermal_dysplasia_syndrome;CLNDISDB=MONDO:MONDO:0009151,MedGen:C2931488,OMIM:225060,Orphanet:ORPHA3253;CLNHGVS=NC_000011.10:g.119664675G>C;CLNREVSTAT=criteria_provided,_single_submitter;CLNSIG=Uncertain_significance;CLNVC=single_nucleotide_variant;CLNVCSO=SO:0001483;CLNVI=Illumina_Clinical_Services_Laboratory,Illumina:219501;GENEINFO=NECTIN1:5818;MC=SO:0001624|3_prime_UTR_variant,SO:0001627|intron_variant;ORIGIN=1;Pangolin=ENSG00000110400.11|-2:0.0|-15:-0.0
chr11	119664694	877411	T	G	.	.	ALLELEID=867319;CLNDN=Cleft_lip/palate-ectodermal_dysplasia_syndrome;CLNDISDB=MONDO:MONDO:0009151,MedGen:C2931488,OMIM:225060,Orphanet:ORPHA3253;CLNHGVS=NC_000011.10:g.119664694T>G;CLNREVSTAT=criteria_provided,_single_submitter;CLNSIG=Uncertain_significance;CLNVC=single_nucleotide_variant;CLNVCSO=SO:0001483;CLNVI=Illumina_Clinical_Services_Laboratory,Illumina:1350997;GENEINFO=NECTIN1:5818;MC=SO:0001624|3_prime_UTR_variant,SO:0001627|intron_variant;ORIGIN=1;Pangolin=ENSG00000110400.11|34:0.0|-34:-0.0
chr11	119664696	878428	C	G	.	.	ALLELEID=867320;CLNDN=Cleft_lip/palate-ectodermal_dysplasia_syndrome;CLNDISDB=MONDO:MONDO:0009151,MedGen:C2931488,OMIM:225060,Orphanet:ORPHA3253;CLNHGVS=NC_000011.10:g.119664696C>G;CLNREVSTAT=criteria_provided,_single_submitter;CLNSIG=Uncertain_significance;CLNVC=single_nucleotide_variant;CLNVCSO=SO:0001483;CLNVI=Illumina_Clinical_Services_Laboratory,Illumina:1351000;GENEINFO=NECTIN1:5818;MC=SO:0001624|3_prime_UTR_variant,SO:0001627|intron_variant;ORIGIN=1;Pangolin=ENSG00000110400.11|-36:0.0|-24:-0.0
chr11	119664701	878429	A	G	.	.	ALLELEID=867321;CLNDN=Cleft_lip/palate-ectodermal_dysplasia_syndrome;CLNDISDB=MONDO:MONDO:0009151,MedGen:C2931488,OMIM:225060,Orphanet:ORPHA3253;CLNHGVS=NC_000011.10:g.119664701A>G;CLNREVSTAT=criteria_provided,_single_submitter;CLNSIG=Uncertain_significance;CLNVC=single_nucleotide_variant;CLNVCSO=SO:0001483;CLNVI=Illumina_Clinical_Services_Laboratory,Illumina:1351003;GENEINFO=NECTIN1:5818;MC=SO:0001624|3_prime_UTR_variant,SO:0001627|intron_variant;ORIGIN=1;Pangolin=ENSG00000110400.11|-41:0.0|-29:-0.0
chr11	119664753	721451	G	A	.	.	AF_ESP=0.00062;AF_EXAC=0.00092;AF_TGP=0.0012;ALLELEID=737806;CLNDN=Cleft_lip/palate-ectodermal_dysplasia_syndrome|not_provided;CLNDISDB=MONDO:MONDO:0009151,MedGen:C2931488,OMIM:225060,Orphanet:ORPHA3253|MedGen:CN517202;CLNHGVS=NC_000011.10:g.119664753G>A;CLNREVSTAT=criteria_provided,_conflicting_interpretations;CLNSIG=Conflicting_interpretations_of_pathogenicity;CLNSIGCONF=Benign(1),Uncertain_significance(1);CLNVC=single_nucleotide_variant;CLNVCSO=SO:0001483;CLNVI=Illumina_Clinical_Services_Laboratory,Illumina:773418;GENEINFO=NECTIN1:5818;MC=SO:0001819|synonymous_variant,SO:0001627|intron_variant;ORIGIN=1;RS=146113849;Pangolin=ENSG00000110400.11|7:0.0|4:-0.05
chr11	119664781	878431	C	T	.	.	ALLELEID=867323;CLNDN=Cleft_lip/palate-ectodermal_dysplasia_syndrome;CLNDISDB=MONDO:MONDO:0009151,MedGen:C2931488,OMIM:225060,Orphanet:ORPHA3253;CLNHGVS=NC_000011.10:g.119664781C>T;CLNREVSTAT=criteria_provided,_single_submitter;CLNSIG=Uncertain_significance;CLNVC=single_nucleotide_variant;CLNVCSO=SO:0001483;CLNVI=Illumina_Clinical_Services_Laboratory,Illumina:795950;GENEINFO=NECTIN1:5818;MC=SO:0001583|missense_variant,SO:0001627|intron_variant;ORIGIN=1;Pangolin=ENSG00000110400.11|-24:0.03|0:-0.0
chr11	119664830	878432	C	T	.	.	ALLELEID=867324;CLNDN=Cleft_lip/palate-ectodermal_dysplasia_syndrome;CLNDISDB=MONDO:MONDO:0009151,MedGen:C2931488,OMIM:225060,Orphanet:ORPHA3253;CLNHGVS=NC_000011.10:g.119664830C>T;CLNREVSTAT=criteria_provided,_single_submitter;CLNSIG=Uncertain_significance;CLNVC=single_nucleotide_variant;CLNVCSO=SO:0001483;CLNVI=Illumina_Clinical_Services_Laboratory,Illumina:95459;GENEINFO=NECTIN1:5818;MC=SO:0001583|missense_variant,SO:0001627|intron_variant;ORIGIN=1;Pangolin=ENSG00000110400.11|-3:0.0|5:-0.0
chr11	119664863	878433	C	T	.	.	ALLELEID=867325;CLNDN=Cleft_lip/palate-ectodermal_dysplasia_syndrome;CLNDISDB=MONDO:MONDO:0009151,MedGen:C2931488,OMIM:225060,Orphanet:ORPHA3253;CLNHGVS=NC_000011.10:g.119664863C>T;CLNREVSTAT=criteria_provided,_single_submitter;CLNSIG=Uncertain_significance;CLNVC=single_nucleotide_variant;CLNVCSO=SO:0001483;CLNVI=Illumina_Clinical_Services_Laboratory,Illumina:719300;GENEINFO=NECTIN1:5818;MC=SO:0001583|missense_variant,SO:0001627|intron_variant;ORIGIN=1;Pangolin=ENSG00000110400.11|-2:0.0|-28:-0.0
chr11	119664879	878434	G	A	.	.	ALLELEID=867326;CLNDN=Cleft_lip/palate-ectodermal_dysplasia_syndrome;CLNDISDB=MONDO:MONDO:0009151,MedGen:C2931488,OMIM:225060,Orphanet:ORPHA3253;CLNHGVS=NC_000011.10:g.119664879G>A;CLNREVSTAT=criteria_provided,_single_submitter;CLNSIG=Uncertain_significance;CLNVC=single_nucleotide_variant;CLNVCSO=SO:0001483;CLNVI=Illumina_Clinical_Services_Laboratory,Illumina:1391137;GENEINFO=NECTIN1:5818;MC=SO:0001819|synonymous_variant,SO:0001627|intron_variant;ORIGIN=1;Pangolin=ENSG00000110400.11|2:0.0|-44:-0.0
chr11	119664921	879021	A	G	.	.	ALLELEID=867327;CLNDN=Cleft_lip/palate-ectodermal_dysplasia_syndrome;CLNDISDB=MONDO:MONDO:0009151,MedGen:C2931488,OMIM:225060,Orphanet:ORPHA3253;CLNHGVS=NC_000011.10:g.119664921A>G;CLNREVSTAT=criteria_provided,_single_submitter;CLNSIG=Uncertain_significance;CLNVC=single_nucleotide_variant;CLNVCSO=SO:0001483;CLNVI=Illumina_Clinical_Services_Laboratory,Illumina:206251;GENEINFO=NECTIN1:5818;MC=SO:0001819|synonymous_variant,SO:0001627|intron_variant;ORIGIN=1;Pangolin=ENSG00000110400.11|-1:0.0|24:-0.0
chr11	119664954	716974	G	A	.	.	AF_ESP=0.00662;AF_EXAC=0.00178;AF_TGP=0.00459;ALLELEID=724249;CLNDN=Cleft_lip/palate-ectodermal_dysplasia_syndrome|not_provided;CLNDISDB=MONDO:MONDO:0009151,MedGen:C2931488,OMIM:225060,Orphanet:ORPHA3253|MedGen:CN517202;CLNHGVS=NC_000011.10:g.119664954G>A;CLNREVSTAT=criteria_provided,_conflicting_interpretations;CLNSIG=Conflicting_interpretations_of_pathogenicity;CLNSIGCONF=Benign(1),Uncertain_significance(1);CLNVC=single_nucleotide_variant;CLNVCSO=SO:0001483;CLNVI=Illumina_Clinical_Services_Laboratory,Illumina:686553;GENEINFO=NECTIN1:5818;MC=SO:0001819|synonymous_variant,SO:0001627|intron_variant;ORIGIN=1;RS=116441631;Pangolin=ENSG00000110400.11|2:0.0|-9:-0.0
chr11	119664968	879022	C	T	.	.	ALLELEID=867328;CLNDN=Cleft_lip/palate-ectodermal_dysplasia_syndrome;CLNDISDB=MONDO:MONDO:0009151,MedGen:C2931488,OMIM:225060,Orphanet:ORPHA3253;CLNHGVS=NC_000011.10:g.119664968C>T;CLNREVSTAT=criteria_provided,_single_submitter;CLNSIG=Uncertain_significance;CLNVC=single_nucleotide_variant;CLNVCSO=SO:0001483;CLNVI=Illumina_Clinical_Services_Laboratory,Illumina:1304914;GENEINFO=NECTIN1:5818;MC=SO:0001583|missense_variant,SO:0001627|intron_variant;ORIGIN=1;Pangolin=ENSG00000110400.11|-23:0.01|39:-0.0
chr11	119665107	879023	G	A	.	.	ALLELEID=867329;CLNDN=Cleft_lip/palate-ectodermal_dysplasia_syndrome;CLNDISDB=MONDO:MONDO:0009151,MedGen:C2931488,OMIM:225060,Orphanet:ORPHA3253;CLNHGVS=NC_000011.10:g.119665107G>A;CLNREVSTAT=criteria_provided,_single_submitter;CLNSIG=Uncertain_significance;CLNVC=single_nucleotide_variant;CLNVCSO=SO:0001483;CLNVI=Illumina_Clinical_Services_Laboratory,Illumina:234839;GENEINFO=NECTIN1:5818;MC=SO:0001819|synonymous_variant,SO:0001627|intron_variant;ORIGIN=1;Pangolin=ENSG00000110400.11|35:0.0|-12:-0.0
chr11	119665119	879024	G	A	.	.	ALLELEID=867330;CLNDN=Cleft_lip/palate-ectodermal_dysplasia_syndrome;CLNDISDB=MONDO:MONDO:0009151,MedGen:C2931488,OMIM:225060,Orphanet:ORPHA3253;CLNHGVS=NC_000011.10:g.119665119G>A;CLNREVSTAT=criteria_provided,_single_submitter;CLNSIG=Uncertain_significance;CLNVC=single_nucleotide_variant;CLNVCSO=SO:0001483;CLNVI=Illumina_Clinical_Services_Laboratory,Illumina:1386525;GENEINFO=NECTIN1:5818;MC=SO:0001819|synonymous_variant,SO:0001627|intron_variant;ORIGIN=1;Pangolin=ENSG00000110400.11|23:0.0|-24:-0.0
chr11	119665223	879025	C	T	.	.	ALLELEID=867331;CLNDN=Cleft_lip/palate-ectodermal_dysplasia_syndrome;CLNDISDB=MONDO:MONDO:0009151,MedGen:C2931488,OMIM:225060,Orphanet:ORPHA3253;CLNHGVS=NC_000011.10:g.119665223C>T;CLNREVSTAT=criteria_provided,_single_submitter;CLNSIG=Uncertain_significance;CLNVC=single_nucleotide_variant;CLNVCSO=SO:0001483;CLNVI=Illumina_Clinical_Services_Laboratory,Illumina:1389828;GENEINFO=NECTIN1:5818;MC=SO:0001583|missense_variant,SO:0001627|intron_variant;ORIGIN=1;Pangolin=ENSG00000110400.11|-14:0.0|-11:-0.0
chr11	119665282	879026	G	T	.	.	ALLELEID=867332;CLNDN=Cleft_lip/palate-ectodermal_dysplasia_syndrome;CLNDISDB=MONDO:MONDO:0009151,MedGen:C2931488,OMIM:225060,Orphanet:ORPHA3253;CLNHGVS=NC_000011.10:g.119665282G>T;CLNREVSTAT=criteria_provided,_single_submitter;CLNSIG=Uncertain_significance;CLNVC=single_nucleotide_variant;CLNVCSO=SO:0001483;CLNVI=Illumina_Clinical_Services_Laboratory,Illumina:488562;GENEINFO=NECTIN1:5818;MC=SO:0001583|missense_variant,SO:0001627|intron_variant;ORIGIN=1;Pangolin=ENSG00000110400.11|15:0.02|19:-0.0
chr11	119675262	879027	G	C	.	.	ALLELEID=867333;CLNDN=Cleft_lip/palate-ectodermal_dysplasia_syndrome;CLNDISDB=MONDO:MONDO:0009151,MedGen:C2931488,OMIM:225060,Orphanet:ORPHA3253;CLNHGVS=NC_000011.10:g.119675262G>C;CLNREVSTAT=criteria_provided,_single_submitter;CLNSIG=Uncertain_significance;CLNVC=single_nucleotide_variant;CLNVCSO=SO:0001483;CLNVI=Illumina_Clinical_Services_Laboratory,Illumina:687607;GENEINFO=NECTIN1:5818;MC=SO:0001819|synonymous_variant;ORIGIN=1;Pangolin=ENSG00000110400.11|48:0.01|-10:-0.0
chr11	119677606	880237	C	T	.	.	ALLELEID=867334;CLNDN=Cleft_lip/palate-ectodermal_dysplasia_syndrome;CLNDISDB=MONDO:MONDO:0009151,MedGen:C2931488,OMIM:225060,Orphanet:ORPHA3253;CLNHGVS=NC_000011.10:g.119677606C>T;CLNREVSTAT=criteria_provided,_single_submitter;CLNSIG=Uncertain_significance;CLNVC=single_nucleotide_variant;CLNVCSO=SO:0001483;CLNVI=Illumina_Clinical_Services_Laboratory,Illumina:124648;GENEINFO=NECTIN1:5818;MC=SO:0001583|missense_variant;ORIGIN=1;Pangolin=ENSG00000110400.11|8:0.0|31:-0.0
chr11	119677653	880238	C	T	.	.	ALLELEID=867335;CLNDN=Cleft_lip/palate-ectodermal_dysplasia_syndrome;CLNDISDB=MONDO:MONDO:0009151,MedGen:C2931488,OMIM:225060,Orphanet:ORPHA3253;CLNHGVS=NC_000011.10:g.119677653C>T;CLNREVSTAT=criteria_provided,_single_submitter;CLNSIG=Uncertain_significance;CLNVC=single_nucleotide_variant;CLNVCSO=SO:0001483;CLNVI=Illumina_Clinical_Services_Laboratory,Illumina:646955;GENEINFO=NECTIN1:5818;MC=SO:0001583|missense_variant;ORIGIN=1;Pangolin=ENSG00000110400.11|-16:0.0|-13:-0.0
chr11	119677659	880239	C	T	.	.	ALLELEID=867336;CLNDN=Cleft_lip/palate-ectodermal_dysplasia_syndrome;CLNDISDB=MONDO:MONDO:0009151,MedGen:C2931488,OMIM:225060,Orphanet:ORPHA3253;CLNHGVS=NC_000011.10:g.119677659C>T;CLNREVSTAT=criteria_provided,_single_submitter;CLNSIG=Uncertain_significance;CLNVC=single_nucleotide_variant;CLNVCSO=SO:0001483;CLNVI=Illumina_Clinical_Services_Laboratory,Illumina:139639;GENEINFO=NECTIN1:5818;MC=SO:0001583|missense_variant;ORIGIN=1;Pangolin=ENSG00000110400.11|-22:0.01|2:-0.0
chr11	119677670	740218	C	T	.	.	AF_ESP=0.00023;AF_EXAC=0.00025;ALLELEID=752482;CLNDN=Cleft_lip/palate-ectodermal_dysplasia_syndrome|not_provided;CLNDISDB=MONDO:MONDO:0009151,MedGen:C2931488,OMIM:225060,Orphanet:ORPHA3253|MedGen:CN517202;CLNHGVS=NC_000011.10:g.119677670C>T;CLNREVSTAT=criteria_provided,_conflicting_interpretations;CLNSIG=Conflicting_interpretations_of_pathogenicity;CLNSIGCONF=Likely_benign(1),Uncertain_significance(1);CLNVC=single_nucleotide_variant;CLNVCSO=SO:0001483;CLNVI=Illumina_Clinical_Services_Laboratory,Illumina:718980;GENEINFO=NECTIN1:5818;MC=SO:0001819|synonymous_variant;ORIGIN=1;RS=146567321;Pangolin=ENSG00000110400.11|47:0.01|46:-0.0
chr11	119677692	709934	C	T	.	.	AF_ESP=0.00962;AF_EXAC=0.00737;AF_TGP=0.00339;ALLELEID=724251;CLNDN=Cleft_lip/palate-ectodermal_dysplasia_syndrome|not_provided;CLNDISDB=MONDO:MONDO:0009151,MedGen:C2931488,OMIM:225060,Orphanet:ORPHA3253|MedGen:CN517202;CLNHGVS=NC_000011.10:g.119677692C>T;CLNREVSTAT=criteria_provided,_conflicting_interpretations;CLNSIG=Conflicting_interpretations_of_pathogenicity;CLNSIGCONF=Benign(1),Uncertain_significance(1);CLNVC=single_nucleotide_variant;CLNVCSO=SO:0001483;CLNVI=Illumina_Clinical_Services_Laboratory,Illumina:67810;GENEINFO=NECTIN1:5818;MC=SO:0001583|missense_variant;ORIGIN=1;RS=78809001;Pangolin=ENSG00000110400.11|25:0.0|24:-0.0
chr11	119677723	750950	A	G	.	.	AF_ESP=0.00054;AF_EXAC=0.00048;ALLELEID=768262;CLNDN=Cleft_lip/palate-ectodermal_dysplasia_syndrome|not_provided;CLNDISDB=MONDO:MONDO:0009151,MedGen:C2931488,OMIM:225060,Orphanet:ORPHA3253|MedGen:CN517202;CLNHGVS=NC_000011.10:g.119677723A>G;CLNREVSTAT=criteria_provided,_conflicting_interpretations;CLNSIG=Conflicting_interpretations_of_pathogenicity;CLNSIGCONF=Benign(1),Uncertain_significance(1);CLNVC=single_nucleotide_variant;CLNVCSO=SO:0001483;CLNVI=Illumina_Clinical_Services_Laboratory,Illumina:735236;GENEINFO=NECTIN1:5818;MC=SO:0001819|synonymous_variant;ORIGIN=1;RS=140389200;Pangolin=ENSG00000110400.11|-6:0.01|-7:-0.01
chr11	119677727	745097	A	T	.	.	AF_ESP=0.00069;AF_EXAC=0.00045;AF_TGP=0.0002;ALLELEID=752483;CLNDN=Cleft_lip/palate-ectodermal_dysplasia_syndrome|not_provided;CLNDISDB=MONDO:MONDO:0009151,MedGen:C2931488,OMIM:225060,Orphanet:ORPHA3253|MedGen:CN517202;CLNHGVS=NC_000011.10:g.119677727A>T;CLNREVSTAT=criteria_provided,_conflicting_interpretations;CLNSIG=Conflicting_interpretations_of_pathogenicity;CLNSIGCONF=Likely_benign(1),Uncertain_significance(1);CLNVC=single_nucleotide_variant;CLNVCSO=SO:0001483;CLNVI=Illumina_Clinical_Services_Laboratory,Illumina:686169;GENEINFO=NECTIN1:5818;MC=SO:0001819|synonymous_variant;ORIGIN=1;RS=144990451;Pangolin=ENSG00000110400.11|-10:0.0|-11:-0.0
chr11	119677786	880240	G	A	.	.	ALLELEID=867337;CLNDN=Cleft_lip/palate-ectodermal_dysplasia_syndrome;CLNDISDB=MONDO:MONDO:0009151,MedGen:C2931488,OMIM:225060,Orphanet:ORPHA3253;CLNHGVS=NC_000011.10:g.119677786G>A;CLNREVSTAT=criteria_provided,_single_submitter;CLNSIG=Uncertain_significance;CLNVC=single_nucleotide_variant;CLNVCSO=SO:0001483;CLNVI=Illumina_Clinical_Services_Laboratory,Illumina:476288;GENEINFO=NECTIN1:5818;MC=SO:0001819|synonymous_variant;ORIGIN=1;Pangolin=ENSG00000110400.11|3:0.0|4:-0.0
chr11	119677808	877468	C	T	.	.	ALLELEID=867338;CLNDN=Cleft_lip/palate-ectodermal_dysplasia_syndrome;CLNDISDB=MONDO:MONDO:0009151,MedGen:C2931488,OMIM:225060,Orphanet:ORPHA3253;CLNHGVS=NC_000011.10:g.119677808C>T;CLNREVSTAT=criteria_provided,_single_submitter;CLNSIG=Uncertain_significance;CLNVC=single_nucleotide_variant;CLNVCSO=SO:0001483;CLNVI=Illumina_Clinical_Services_Laboratory,Illumina:685277;GENEINFO=NECTIN1:5818;MC=SO:0001819|synonymous_variant;ORIGIN=1;Pangolin=ENSG00000110400.11|-39:0.0|49:-0.02
chr11	119677844	877469	A	G	.	.	ALLELEID=867339;CLNDN=Cleft_lip/palate-ectodermal_dysplasia_syndrome;CLNDISDB=MONDO:MONDO:0009151,MedGen:C2931488,OMIM:225060,Orphanet:ORPHA3253;CLNHGVS=NC_000011.10:g.119677844A>G;CLNREVSTAT=criteria_provided,_single_submitter;CLNSIG=Uncertain_significance;CLNVC=single_nucleotide_variant;CLNVCSO=SO:0001483;CLNVI=Illumina_Clinical_Services_Laboratory,Illumina:753392;GENEINFO=NECTIN1:5818;MC=SO:0001819|synonymous_variant;ORIGIN=1;Pangolin=ENSG00000110400.11|13:0.01|13:-0.01
chr11	119677861	746878	C	T	.	.	AF_ESP=0.00015;AF_TGP=0.00539;ALLELEID=760038;CLNDN=Cleft_lip/palate-ectodermal_dysplasia_syndrome|not_provided;CLNDISDB=MONDO:MONDO:0009151,MedGen:C2931488,OMIM:225060,Orphanet:ORPHA3253|MedGen:CN517202;CLNHGVS=NC_000011.10:g.119677861C>T;CLNREVSTAT=criteria_provided,_conflicting_interpretations;CLNSIG=Conflicting_interpretations_of_pathogenicity;CLNSIGCONF=Benign(1),Uncertain_significance(1);CLNVC=single_nucleotide_variant;CLNVCSO=SO:0001483;CLNVI=Illumina_Clinical_Services_Laboratory,Illumina:1361367;GENEINFO=NECTIN1:5818;MC=SO:0001627|intron_variant;ORIGIN=1;RS=375284374;Pangolin=ENSG00000110400.11|-4:0.01|-4:-0.02
chr11	119677862	793005	G	A	.	.	AF_EXAC=8e-05;AF_TGP=0.0002;ALLELEID=787624;CLNDN=Cleft_lip/palate-ectodermal_dysplasia_syndrome|not_provided;CLNDISDB=MONDO:MONDO:0009151,MedGen:C2931488,OMIM:225060,Orphanet:ORPHA3253|MedGen:CN517202;CLNHGVS=NC_000011.10:g.119677862G>A;CLNREVSTAT=criteria_provided,_conflicting_interpretations;CLNSIG=Conflicting_interpretations_of_pathogenicity;CLNSIGCONF=Benign(1),Uncertain_significance(1);CLNVC=single_nucleotide_variant;CLNVCSO=SO:0001483;CLNVI=Illumina_Clinical_Services_Laboratory,Illumina:678200;GENEINFO=NECTIN1:5818;MC=SO:0001627|intron_variant;ORIGIN=1;RS=559278757;Pangolin=ENSG00000110400.11|-5:0.0|-5:-0.03
chr11	119678416	877470	C	T	.	.	ALLELEID=867340;CLNDN=Cleft_lip/palate-ectodermal_dysplasia_syndrome;CLNDISDB=MONDO:MONDO:0009151,MedGen:C2931488,OMIM:225060,Orphanet:ORPHA3253;CLNHGVS=NC_000011.10:g.119678416C>T;CLNREVSTAT=criteria_provided,_single_submitter;CLNSIG=Uncertain_significance;CLNVC=single_nucleotide_variant;CLNVCSO=SO:0001483;CLNVI=Illumina_Clinical_Services_Laboratory,Illumina:553153;GENEINFO=NECTIN1:5818;MC=SO:0001583|missense_variant;ORIGIN=1;Pangolin=ENSG00000110400.11|-1:0.02|6:-0.0
chr11	119678422	748554	C	T	.	.	AF_ESP=0.001;AF_EXAC=0.00064;ALLELEID=752484;CLNDN=Cleft_lip/palate-ectodermal_dysplasia_syndrome|not_provided;CLNDISDB=MONDO:MONDO:0009151,MedGen:C2931488,OMIM:225060,Orphanet:ORPHA3253|MedGen:CN517202;CLNHGVS=NC_000011.10:g.119678422C>T;CLNREVSTAT=criteria_provided,_conflicting_interpretations;CLNSIG=Conflicting_interpretations_of_pathogenicity;CLNSIGCONF=Benign(1),Uncertain_significance(1);CLNVC=single_nucleotide_variant;CLNVCSO=SO:0001483;CLNVI=Illumina_Clinical_Services_Laboratory,Illumina:564287;GENEINFO=NECTIN1:5818;MC=SO:0001819|synonymous_variant;ORIGIN=1;RS=142753103;Pangolin=ENSG00000110400.11|-7:0.01|-7:-0.01
chr11	119678470	719352	C	T	.	.	AF_ESP=0.00062;AF_EXAC=0.00035;ALLELEID=724252;CLNDN=Cleft_lip/palate-ectodermal_dysplasia_syndrome|not_provided;CLNDISDB=MONDO:MONDO:0009151,MedGen:C2931488,OMIM:225060,Orphanet:ORPHA3253|MedGen:CN517202;CLNHGVS=NC_000011.10:g.119678470C>T;CLNREVSTAT=criteria_provided,_conflicting_interpretations;CLNSIG=Conflicting_interpretations_of_pathogenicity;CLNSIGCONF=Likely_benign(1),Uncertain_significance(1);CLNVC=single_nucleotide_variant;CLNVCSO=SO:0001483;CLNVI=Illumina_Clinical_Services_Laboratory,Illumina:457139;GENEINFO=NECTIN1:5818;MC=SO:0001819|synonymous_variant;ORIGIN=1;RS=146919951;Pangolin=ENSG00000110400.11|17:0.0|1:-0.0
chr11	119678517	1029485	G	A	.	.	ALLELEID=1017395;CLNDN=Cleft_lip/palate-ectodermal_dysplasia_syndrome;CLNDISDB=MONDO:MONDO:0009151,MedGen:C2931488,OMIM:225060,Orphanet:ORPHA3253;CLNHGVS=NC_000011.10:g.119678517G>A;CLNREVSTAT=criteria_provided,_single_submitter;CLNSIG=Uncertain_significance;CLNVC=single_nucleotide_variant;CLNVCSO=SO:0001483;GENEINFO=NECTIN1:5818;MC=SO:0001583|missense_variant;ORIGIN=0;Pangolin=ENSG00000110400.11|-18:0.0|-30:-0.0
chr11	119678581	716975	G	A	.	.	AF_ESP=0.00878;AF_EXAC=0.0033;AF_TGP=0.00619;ALLELEID=724253;CLNDN=Cleft_lip/palate-ectodermal_dysplasia_syndrome|not_provided;CLNDISDB=MONDO:MONDO:0009151,MedGen:C2931488,OMIM:225060,Orphanet:ORPHA3253|MedGen:CN517202;CLNHGVS=NC_000011.10:g.119678581G>A;CLNREVSTAT=criteria_provided,_conflicting_interpretations;CLNSIG=Conflicting_interpretations_of_pathogenicity;CLNSIGCONF=Benign(1),Uncertain_significance(1);CLNVC=single_nucleotide_variant;CLNVCSO=SO:0001483;CLNVI=Illumina_Clinical_Services_Laboratory,Illumina:232667;GENEINFO=NECTIN1:5818;MC=SO:0001819|synonymous_variant;ORIGIN=1;RS=7131391;Pangolin=ENSG00000110400.11|-22:0.0|4:-0.0
chr11	119678668	878490	G	A	.	.	ALLELEID=867341;CLNDN=Cleft_lip/palate-ectodermal_dysplasia_syndrome;CLNDISDB=MONDO:MONDO:0009151,MedGen:C2931488,OMIM:225060,Orphanet:ORPHA3253;CLNHGVS=NC_000011.10:g.119678668G>A;CLNREVSTAT=criteria_provided,_single_submitter;CLNSIG=Uncertain_significance;CLNVC=single_nucleotide_variant;CLNVCSO=SO:0001483;CLNVI=Illumina_Clinical_Services_Laboratory,Illumina:268210;GENEINFO=NECTIN1:5818;MC=SO:0001819|synonymous_variant;ORIGIN=1;Pangolin=ENSG00000110400.11|-16:0.0|-15:-0.0
chr11	119678715	786830	C	T	.	.	AF_ESP=0.00069;AF_EXAC=0.00206;AF_TGP=0.0022;ALLELEID=712647;CLNDN=Cleft_lip/palate-ectodermal_dysplasia_syndrome|not_provided;CLNDISDB=MONDO:MONDO:0009151,MedGen:C2931488,OMIM:225060,Orphanet:ORPHA3253|MedGen:CN517202;CLNHGVS=NC_000011.10:g.119678715C>T;CLNREVSTAT=criteria_provided,_conflicting_interpretations;CLNSIG=Conflicting_interpretations_of_pathogenicity;CLNSIGCONF=Benign(1),Uncertain_significance(1);CLNVC=single_nucleotide_variant;CLNVCSO=SO:0001483;CLNVI=Illumina_Clinical_Services_Laboratory,Illumina:126389;GENEINFO=NECTIN1:5818;MC=SO:0001583|missense_variant;ORIGIN=1;RS=137991779;Pangolin=ENSG00000110400.11|-2:0.01|50:-0.01
chr11	119728471	731361	T	C	.	.	AF_EXAC=0.0007;AF_TGP=0.0004;ALLELEID=744596;CLNDN=Cleft_lip/palate-ectodermal_dysplasia_syndrome|not_provided;CLNDISDB=MONDO:MONDO:0009151,MedGen:C2931488,OMIM:225060,Orphanet:ORPHA3253|MedGen:CN517202;CLNHGVS=NC_000011.10:g.119728471T>C;CLNREVSTAT=criteria_provided,_conflicting_interpretations;CLNSIG=Conflicting_interpretations_of_pathogenicity;CLNSIGCONF=Benign(1),Uncertain_significance(1);CLNVC=single_nucleotide_variant;CLNVCSO=SO:0001483;CLNVI=Illumina_Clinical_Services_Laboratory,Illumina:234844;GENEINFO=NECTIN1:5818;MC=SO:0001627|intron_variant;ORIGIN=1;RS=542760632;Pangolin=ENSG00000110400.11|45:0.0|4:-0.02
chr11	119728512	878491	C	G	.	.	ALLELEID=867342;CLNDN=Cleft_lip/palate-ectodermal_dysplasia_syndrome;CLNDISDB=MONDO:MONDO:0009151,MedGen:C2931488,OMIM:225060,Orphanet:ORPHA3253;CLNHGVS=NC_000011.10:g.119728512C>G;CLNREVSTAT=criteria_provided,_single_submitter;CLNSIG=Uncertain_significance;CLNVC=single_nucleotide_variant;CLNVCSO=SO:0001483;CLNVI=Illumina_Clinical_Services_Laboratory,Illumina:897609;GENEINFO=NECTIN1:5818;MC=SO:0001583|missense_variant;ORIGIN=1;Pangolin=ENSG00000110400.11|-37:0.01|-37:-0.01
chr11	119728551	878492	C	T	.	.	ALLELEID=867343;CLNDN=Cleft_lip/palate-ectodermal_dysplasia_syndrome;CLNDISDB=MONDO:MONDO:0009151,MedGen:C2931488,OMIM:225060,Orphanet:ORPHA3253;CLNHGVS=NC_000011.10:g.119728551C>T;CLNREVSTAT=criteria_provided,_single_submitter;CLNSIG=Uncertain_significance;CLNVC=single_nucleotide_variant;CLNVCSO=SO:0001483;CLNVI=Illumina_Clinical_Services_Laboratory,Illumina:757381;GENEINFO=NECTIN1:5818;MC=SO:0001582|initiatior_codon_variant,SO:0001583|missense_variant;ORIGIN=1;Pangolin=ENSG00000110400.11|-2:0.0|46:-0.0
chr11	119728603	878493	G	C	.	.	ALLELEID=867344;CLNDN=Cleft_lip/palate-ectodermal_dysplasia_syndrome;CLNDISDB=MONDO:MONDO:0009151,MedGen:C2931488,OMIM:225060,Orphanet:ORPHA3253;CLNHGVS=NC_000011.10:g.119728603G>C;CLNREVSTAT=criteria_provided,_single_submitter;CLNSIG=Uncertain_significance;CLNVC=single_nucleotide_variant;CLNVCSO=SO:0001483;CLNVI=Illumina_Clinical_Services_Laboratory,Illumina:625352;GENEINFO=NECTIN1:5818;MC=SO:0001623|5_prime_UTR_variant;ORIGIN=1;Pangolin=ENSG00000110400.11|0:0.0|-6:-0.0
chr11	119728655	878494	G	T	.	.	ALLELEID=867345;CLNDN=Cleft_lip/palate-ectodermal_dysplasia_syndrome;CLNDISDB=MONDO:MONDO:0009151,MedGen:C2931488,OMIM:225060,Orphanet:ORPHA3253;CLNHGVS=NC_000011.10:g.119728655G>T;CLNREVSTAT=criteria_provided,_single_submitter;CLNSIG=Uncertain_significance;CLNVC=single_nucleotide_variant;CLNVCSO=SO:0001483;CLNVI=Illumina_Clinical_Services_Laboratory,Illumina:598855;GENEINFO=NECTIN1:5818;MC=SO:0001623|5_prime_UTR_variant;ORIGIN=1;Pangolin=ENSG00000110400.11|19:0.0|-17:-0.0
chr11	119728699	878495	T	G	.	.	ALLELEID=867346;CLNDN=Cleft_lip/palate-ectodermal_dysplasia_syndrome;CLNDISDB=MONDO:MONDO:0009151,MedGen:C2931488,OMIM:225060,Orphanet:ORPHA3253;CLNHGVS=NC_000011.10:g.119728699T>G;CLNREVSTAT=criteria_provided,_single_submitter;CLNSIG=Uncertain_significance;CLNVC=single_nucleotide_variant;CLNVCSO=SO:0001483;CLNVI=Illumina_Clinical_Services_Laboratory,Illumina:1402688;GENEINFO=NECTIN1:5818;MC=SO:0001623|5_prime_UTR_variant;ORIGIN=1;Pangolin=ENSG00000110400.11|3:0.0|-25:-0.0
chr11	119728704	879072	T	G	.	.	ALLELEID=867347;CLNDN=Cleft_lip/palate-ectodermal_dysplasia_syndrome;CLNDISDB=MONDO:MONDO:0009151,MedGen:C2931488,OMIM:225060,Orphanet:ORPHA3253;CLNHGVS=NC_000011.10:g.119728704T>G;CLNREVSTAT=criteria_provided,_single_submitter;CLNSIG=Uncertain_significance;CLNVC=single_nucleotide_variant;CLNVCSO=SO:0001483;CLNVI=Illumina_Clinical_Services_Laboratory,Illumina:1402691;GENEINFO=NECTIN1:5818;MC=SO:0001623|5_prime_UTR_variant;ORIGIN=1;Pangolin=ENSG00000110400.11|2:0.0|-2:-0.0
chr11	120874214	806750	G	T	.	.	AF_TGP=0.0002;ALLELEID=796530;CLNDN=not_provided;CLNDISDB=MedGen:CN517202;CLNHGVS=NC_000011.10:g.120874214G>T;CLNREVSTAT=criteria_provided,_single_submitter;CLNSIG=Uncertain_significance;CLNVC=single_nucleotide_variant;CLNVCSO=SO:0001483;GENEINFO=GRIK4:2900|LOC101929227:101929227;MC=SO:0001583|missense_variant;ORIGIN=1;RS=151091579;Pangolin=ENSG00000149403.13|4:0.01|-5:-0.0ENSG00000250493.2|-4:0.0|-5:-0.0
chr11	120986198	806751	C	T	.	.	ALLELEID=796531;CLNDN=not_provided;CLNDISDB=MedGen:CN517202;CLNHGVS=NC_000011.10:g.120986198C>T;CLNREVSTAT=criteria_provided,_single_submitter;CLNSIG=Uncertain_significance;CLNVC=single_nucleotide_variant;CLNVCSO=SO:0001483;GENEINFO=GRIK4:2900;MC=SO:0001583|missense_variant;ORIGIN=1;RS=1591361217;Pangolin=ENSG00000149403.13|25:0.0|1:-0.0
chr11	121102698	667166	C	A	.	.	AF_ESP=0.00031;AF_EXAC=0.00022;ALLELEID=654629;CLNDN=Deafness,_autosomal_dominant_12|Deafness,_autosomal_recessive_21|not_specified|not_provided;CLNDISDB=MONDO:MONDO:0011102,MedGen:C1832187,OMIM:601543|MONDO:MONDO:0011351,MedGen:C1863655,OMIM:603629|MedGen:CN169374|MedGen:CN517202;CLNHGVS=NC_000011.10:g.121102698C>A;CLNREVSTAT=criteria_provided,_conflicting_interpretations;CLNSIG=Conflicting_interpretations_of_pathogenicity;CLNSIGCONF=Likely_benign(1),Uncertain_significance(3);CLNVC=single_nucleotide_variant;CLNVCSO=SO:0001483;CLNVI=Illumina_Clinical_Services_Laboratory,Illumina:923016;GENEINFO=TECTA:7007|TBCEL-TECTA:116804918;MC=SO:0001819|synonymous_variant;ORIGIN=1;RS=140393508;Pangolin=ENSG00000285509.1|2:0.0|31:-0.03ENSG00000109927.10|2:0.0|31:-0.03
chr11	121105817	179842	A	G	.	.	AF_EXAC=0.00027;AF_TGP=0.0004;ALLELEID=175348;CLNDN=Deafness,_autosomal_dominant_12|Deafness,_autosomal_recessive_21|not_specified;CLNDISDB=MONDO:MONDO:0011102,MedGen:C1832187,OMIM:601543|MONDO:MONDO:0011351,MedGen:C1863655,OMIM:603629|MedGen:CN169374;CLNHGVS=NC_000011.10:g.121105817A>G;CLNREVSTAT=criteria_provided,_conflicting_interpretations;CLNSIG=Conflicting_interpretations_of_pathogenicity;CLNSIGCONF=Likely_benign(1),Uncertain_significance(2);CLNVC=single_nucleotide_variant;CLNVCSO=SO:0001483;CLNVI=Illumina_Clinical_Services_Laboratory,Illumina:219507;GENEINFO=TECTA:7007|TBCEL-TECTA:116804918;MC=SO:0001627|intron_variant;ORIGIN=1;RS=201171064;Pangolin=ENSG00000285509.1|14:0.03|49:-0.0ENSG00000109927.10|14:0.03|49:-0.0
chr11	121105846	302989	T	C	.	.	AF_ESP=8e-05;AF_EXAC=3e-05;ALLELEID=324933;CLNDN=Deafness,_autosomal_dominant_12|Deafness,_autosomal_recessive_21;CLNDISDB=MONDO:MONDO:0011102,MedGen:C1832187,OMIM:601543|MONDO:MONDO:0011351,MedGen:C1863655,OMIM:603629;CLNHGVS=NC_000011.10:g.121105846T>C;CLNREVSTAT=criteria_provided,_single_submitter;CLNSIG=Uncertain_significance;CLNVC=single_nucleotide_variant;CLNVCSO=SO:0001483;CLNVI=Illumina_Clinical_Services_Laboratory,Illumina:813548;GENEINFO=TECTA:7007|TBCEL-TECTA:116804918;MC=SO:0001583|missense_variant;ORIGIN=1;RS=373248083;Pangolin=ENSG00000285509.1|-15:0.04|20:-0.0ENSG00000109927.10|-15:0.04|20:-0.0
chr11	121105856	667171	A	T	.	.	AF_EXAC=0.00052;AF_TGP=0.0004;ALLELEID=654630;CLNDN=Deafness,_autosomal_dominant_12|Deafness,_autosomal_recessive_21|not_specified;CLNDISDB=MONDO:MONDO:0011102,MedGen:C1832187,OMIM:601543|MONDO:MONDO:0011351,MedGen:C1863655,OMIM:603629|MedGen:CN169374;CLNHGVS=NC_000011.10:g.121105856A>T;CLNREVSTAT=criteria_provided,_conflicting_interpretations;CLNSIG=Conflicting_interpretations_of_pathogenicity;CLNSIGCONF=Likely_benign(2),Uncertain_significance(1);CLNVC=single_nucleotide_variant;CLNVCSO=SO:0001483;CLNVI=Illumina_Clinical_Services_Laboratory,Illumina:301458;GENEINFO=TECTA:7007|TBCEL-TECTA:116804918;MC=SO:0001819|synonymous_variant;ORIGIN=1;RS=577470721;Pangolin=ENSG00000285509.1|10:0.02|-25:-0.11ENSG00000109927.10|10:0.02|-25:-0.11
chr11	121105953	229292	C	T	.	.	ALLELEID=229965;CLNDN=not_specified;CLNDISDB=MedGen:CN169374;CLNHGVS=NC_000011.10:g.121105953C>T;CLNREVSTAT=criteria_provided,_single_submitter;CLNSIG=Uncertain_significance;CLNVC=single_nucleotide_variant;CLNVCSO=SO:0001483;GENEINFO=TECTA:7007|TBCEL-TECTA:116804918;MC=SO:0001583|missense_variant;ORIGIN=1;RS=876658015;Pangolin=ENSG00000285509.1|5:0.0|11:-0.11ENSG00000109927.10|5:0.0|11:-0.11
chr11	121109326	1065007	A	G	.	.	ALLELEID=1053309;CLNDN=Hearing_impairment;CLNDISDB=Human_Phenotype_Ontology:HP:0000365,Human_Phenotype_Ontology:HP:0000404,Human_Phenotype_Ontology:HP:0001728,Human_Phenotype_Ontology:HP:0001729,Human_Phenotype_Ontology:HP:0001754,Human_Phenotype_Ontology:HP:0008560,Human_Phenotype_Ontology:HP:0008563,MONDO:MONDO:0005365,MedGen:C1384666;CLNHGVS=NC_000011.10:g.121109326A>G;CLNREVSTAT=criteria_provided,_single_submitter;CLNSIG=Uncertain_significance;CLNVC=single_nucleotide_variant;CLNVCSO=SO:0001483;GENEINFO=TECTA:7007|TBCEL-TECTA:116804918;MC=SO:0001583|missense_variant;ORIGIN=1;Pangolin=ENSG00000285509.1|-42:0.01|28:-0.0ENSG00000109927.10|-42:0.01|28:-0.0
chr11	121109339	179381	C	T	.	.	ALLELEID=175070;CLNDN=not_specified|not_provided;CLNDISDB=MedGen:CN169374|MedGen:CN517202;CLNHGVS=NC_000011.10:g.121109339C>T;CLNREVSTAT=criteria_provided,_multiple_submitters,_no_conflicts;CLNSIG=Uncertain_significance;CLNVC=single_nucleotide_variant;CLNVCSO=SO:0001483;GENEINFO=TECTA:7007|TBCEL-TECTA:116804918;MC=SO:0001819|synonymous_variant;ORIGIN=1;RS=727504830;Pangolin=ENSG00000285509.1|-2:0.26|15:-0.0ENSG00000109927.10|-2:0.26|15:-0.0
chr11	121109348	286513	T	C	.	.	ALLELEID=270750;CLNDN=not_provided;CLNDISDB=MedGen:CN517202;CLNHGVS=NC_000011.10:g.121109348T>C;CLNREVSTAT=criteria_provided,_single_submitter;CLNSIG=Uncertain_significance;CLNVC=single_nucleotide_variant;CLNVCSO=SO:0001483;GENEINFO=TECTA:7007|TBCEL-TECTA:116804918;MC=SO:0001819|synonymous_variant;ORIGIN=1;RS=886043412;Pangolin=ENSG00000285509.1|-31:0.0|6:-0.0ENSG00000109927.10|-31:0.0|6:-0.0
chr11	121109370	930098	G	T	.	.	ALLELEID=918340;CLNDN=not_specified;CLNDISDB=MedGen:CN169374;CLNHGVS=NC_000011.10:g.121109370G>T;CLNREVSTAT=criteria_provided,_single_submitter;CLNSIG=Uncertain_significance;CLNVC=single_nucleotide_variant;CLNVCSO=SO:0001483;GENEINFO=TECTA:7007|TBCEL-TECTA:116804918;MC=SO:0001583|missense_variant;ORIGIN=1;Pangolin=ENSG00000285509.1|39:0.0|34:-0.0ENSG00000109927.10|39:0.0|34:-0.0
chr11	121109389	880299	C	T	.	.	ALLELEID=867348;CLNDN=Deafness,_autosomal_dominant_12|Deafness,_autosomal_recessive_21;CLNDISDB=MONDO:MONDO:0011102,MedGen:C1832187,OMIM:601543|MONDO:MONDO:0011351,MedGen:C1863655,OMIM:603629;CLNHGVS=NC_000011.10:g.121109389C>T;CLNREVSTAT=criteria_provided,_single_submitter;CLNSIG=Uncertain_significance;CLNVC=single_nucleotide_variant;CLNVCSO=SO:0001483;CLNVI=Illumina_Clinical_Services_Laboratory,Illumina:948071;GENEINFO=TECTA:7007|TBCEL-TECTA:116804918;MC=SO:0001583|missense_variant;ORIGIN=1;Pangolin=ENSG00000285509.1|20:0.0|15:-0.0ENSG00000109927.10|20:0.0|15:-0.0
chr11	121109432	880300	T	C	.	.	ALLELEID=867349;CLNDN=Deafness,_autosomal_dominant_12|Deafness,_autosomal_recessive_21;CLNDISDB=MONDO:MONDO:0011102,MedGen:C1832187,OMIM:601543|MONDO:MONDO:0011351,MedGen:C1863655,OMIM:603629;CLNHGVS=NC_000011.10:g.121109432T>C;CLNREVSTAT=criteria_provided,_single_submitter;CLNSIG=Uncertain_significance;CLNVC=single_nucleotide_variant;CLNVCSO=SO:0001483;CLNVI=Illumina_Clinical_Services_Laboratory,Illumina:913731;GENEINFO=TECTA:7007|TBCEL-TECTA:116804918;MC=SO:0001819|synonymous_variant;ORIGIN=1;Pangolin=ENSG00000285509.1|9:0.0|-28:-0.01ENSG00000109927.10|9:0.0|-28:-0.01
chr11	121109442	666932	G	A	.	.	ALLELEID=654631;CLNDN=not_specified;CLNDISDB=MedGen:CN169374;CLNHGVS=NC_000011.10:g.121109442G>A;CLNREVSTAT=criteria_provided,_single_submitter;CLNSIG=Uncertain_significance;CLNVC=single_nucleotide_variant;CLNVCSO=SO:0001483;GENEINFO=TECTA:7007|TBCEL-TECTA:116804918;MC=SO:0001583|missense_variant;ORIGIN=1;RS=973063526;Pangolin=ENSG00000285509.1|39:0.0|-38:-0.01ENSG00000109927.10|39:0.0|-38:-0.01
chr11	121109470	546450	C	T	.	.	ALLELEID=536807;CLNDN=Deafness,_autosomal_dominant_12|not_specified|not_provided;CLNDISDB=MONDO:MONDO:0011102,MedGen:C1832187,OMIM:601543|MedGen:CN169374|MedGen:CN517202;CLNHGVS=NC_000011.10:g.121109470C>T;CLNREVSTAT=criteria_provided,_multiple_submitters,_no_conflicts;CLNSIG=Uncertain_significance;CLNVC=single_nucleotide_variant;CLNVCSO=SO:0001483;GENEINFO=TECTA:7007|TBCEL-TECTA:116804918;MC=SO:0001583|missense_variant;ORIGIN=1;RS=1555121799;Pangolin=ENSG00000285509.1|-44:0.0|28:-0.06ENSG00000109927.10|-44:0.0|28:-0.06
chr11	121113113	302990	T	C	.	.	AF_EXAC=1e-05;ALLELEID=312810;CLNDN=Deafness,_autosomal_dominant_12|Deafness,_autosomal_recessive_21;CLNDISDB=MONDO:MONDO:0011102,MedGen:C1832187,OMIM:601543|MONDO:MONDO:0011351,MedGen:C1863655,OMIM:603629;CLNHGVS=NC_000011.10:g.121113113T>C;CLNREVSTAT=criteria_provided,_single_submitter;CLNSIG=Uncertain_significance;CLNVC=single_nucleotide_variant;CLNVCSO=SO:0001483;CLNVI=Illumina_Clinical_Services_Laboratory,Illumina:637412;GENEINFO=TECTA:7007|TBCEL-TECTA:116804918;MC=SO:0001819|synonymous_variant;ORIGIN=1;RS=747324937;Pangolin=ENSG00000109927.10|-41:0.0|-41:-0.0
chr11	121113118	302991	T	G	.	.	ALLELEID=312811;CLNDN=Deafness,_autosomal_dominant_12|Deafness,_autosomal_recessive_21;CLNDISDB=MONDO:MONDO:0011102,MedGen:C1832187,OMIM:601543|MONDO:MONDO:0011351,MedGen:C1863655,OMIM:603629;CLNHGVS=NC_000011.10:g.121113118T>G;CLNREVSTAT=criteria_provided,_single_submitter;CLNSIG=Uncertain_significance;CLNVC=single_nucleotide_variant;CLNVCSO=SO:0001483;CLNVI=Illumina_Clinical_Services_Laboratory,Illumina:602423;GENEINFO=TECTA:7007|TBCEL-TECTA:116804918;MC=SO:0001583|missense_variant;ORIGIN=1;RS=886047835;Pangolin=ENSG00000109927.10|-9:0.0|-46:-0.01
chr11	121113123	501371	C	T	.	.	AF_EXAC=3e-05;ALLELEID=492795;CLNDN=not_provided;CLNDISDB=MedGen:CN517202;CLNHGVS=NC_000011.10:g.121113123C>T;CLNREVSTAT=criteria_provided,_single_submitter;CLNSIG=Uncertain_significance;CLNVC=single_nucleotide_variant;CLNVCSO=SO:0001483;GENEINFO=TECTA:7007|TBCEL-TECTA:116804918;MC=SO:0001583|missense_variant;ORIGIN=1;RS=372723914;Pangolin=ENSG00000109927.10|-2:0.0|-36:-0.0
chr11	121113137	877514	C	T	.	.	ALLELEID=867350;CLNDN=Deafness,_autosomal_dominant_12|Deafness,_autosomal_recessive_21|not_specified;CLNDISDB=MONDO:MONDO:0011102,MedGen:C1832187,OMIM:601543|MONDO:MONDO:0011351,MedGen:C1863655,OMIM:603629|MedGen:CN169374;CLNHGVS=NC_000011.10:g.121113137C>T;CLNREVSTAT=criteria_provided,_conflicting_interpretations;CLNSIG=Conflicting_interpretations_of_pathogenicity;CLNSIGCONF=Likely_benign(1),Uncertain_significance(2);CLNVC=single_nucleotide_variant;CLNVCSO=SO:0001483;CLNVI=Illumina_Clinical_Services_Laboratory,Illumina:806199;GENEINFO=TECTA:7007|TBCEL-TECTA:116804918;MC=SO:0001819|synonymous_variant;ORIGIN=1;Pangolin=ENSG00000109927.10|-50:0.0|-50:-0.0
chr11	121113139	499510	A	G	.	.	AF_EXAC=3e-05;ALLELEID=490934;CLNDN=not_provided;CLNDISDB=MedGen:CN517202;CLNHGVS=NC_000011.10:g.121113139A>G;CLNREVSTAT=criteria_provided,_single_submitter;CLNSIG=Uncertain_significance;CLNVC=single_nucleotide_variant;CLNVCSO=SO:0001483;GENEINFO=TECTA:7007|TBCEL-TECTA:116804918;MC=SO:0001583|missense_variant;ORIGIN=1;RS=771899079;Pangolin=ENSG00000109927.10|47:0.0|48:-0.0
chr11	121113171	229306	G	A	.	.	AF_EXAC=1e-05;ALLELEID=229968;CLNDN=not_specified;CLNDISDB=MedGen:CN169374;CLNHGVS=NC_000011.10:g.121113171G>A;CLNREVSTAT=criteria_provided,_single_submitter;CLNSIG=Uncertain_significance;CLNVC=single_nucleotide_variant;CLNVCSO=SO:0001483;GENEINFO=TECTA:7007|TBCEL-TECTA:116804918;MC=SO:0001583|missense_variant;ORIGIN=1;RS=751960882;Pangolin=ENSG00000109927.10|38:0.0|38:-0.0
chr11	121113173	302992	C	T	.	.	ALLELEID=312812;CLNDN=Deafness,_autosomal_dominant_12|Deafness,_autosomal_recessive_21;CLNDISDB=MONDO:MONDO:0011102,MedGen:C1832187,OMIM:601543|MONDO:MONDO:0011351,MedGen:C1863655,OMIM:603629;CLNHGVS=NC_000011.10:g.121113173C>T;CLNREVSTAT=criteria_provided,_single_submitter;CLNSIG=Uncertain_significance;CLNVC=single_nucleotide_variant;CLNVCSO=SO:0001483;CLNVI=Illumina_Clinical_Services_Laboratory,Illumina:685092;GENEINFO=TECTA:7007|TBCEL-TECTA:116804918;MC=SO:0001819|synonymous_variant;ORIGIN=1;RS=886047836;Pangolin=ENSG00000109927.10|36:0.0|36:-0.01
chr11	121113186	165342	G	T	.	.	ALLELEID=175071;CLNDN=not_specified;CLNDISDB=MedGen:CN169374;CLNHGVS=NC_000011.10:g.121113186G>T;CLNREVSTAT=criteria_provided,_single_submitter;CLNSIG=Uncertain_significance;CLNVC=single_nucleotide_variant;CLNVCSO=SO:0001483;GENEINFO=TECTA:7007|TBCEL-TECTA:116804918;MC=SO:0001583|missense_variant;ORIGIN=1;RS=727503456;Pangolin=ENSG00000109927.10|23:0.01|23:-0.01
chr11	121113198	229307	G	C	.	.	AF_ESP=8e-05;ALLELEID=229967;CLNDN=not_specified;CLNDISDB=MedGen:CN169374;CLNHGVS=NC_000011.10:g.121113198G>C;CLNREVSTAT=criteria_provided,_single_submitter;CLNSIG=Uncertain_significance;CLNVC=single_nucleotide_variant;CLNVCSO=SO:0001483;GENEINFO=TECTA:7007|TBCEL-TECTA:116804918;MC=SO:0001583|missense_variant;ORIGIN=1;RS=375107647;Pangolin=ENSG00000109927.10|11:0.0|11:-0.01
chr11	121113596	1065059	C	T	.	.	ALLELEID=1053310;CLNDN=Hearing_impairment;CLNDISDB=Human_Phenotype_Ontology:HP:0000365,Human_Phenotype_Ontology:HP:0000404,Human_Phenotype_Ontology:HP:0001728,Human_Phenotype_Ontology:HP:0001729,Human_Phenotype_Ontology:HP:0001754,Human_Phenotype_Ontology:HP:0008560,Human_Phenotype_Ontology:HP:0008563,MONDO:MONDO:0005365,MedGen:C1384666;CLNHGVS=NC_000011.10:g.121113596C>T;CLNREVSTAT=criteria_provided,_single_submitter;CLNSIG=Uncertain_significance;CLNVC=single_nucleotide_variant;CLNVCSO=SO:0001483;GENEINFO=TECTA:7007|TBCEL-TECTA:116804918;MC=SO:0001583|missense_variant;ORIGIN=1;Pangolin=ENSG00000109927.10|-39:0.0|-43:-0.01
chr11	121113634	667333	A	G	.	.	ALLELEID=654633;CLNDN=not_specified;CLNDISDB=MedGen:CN169374;CLNHGVS=NC_000011.10:g.121113634A>G;CLNREVSTAT=criteria_provided,_single_submitter;CLNSIG=Uncertain_significance;CLNVC=single_nucleotide_variant;CLNVCSO=SO:0001483;GENEINFO=TECTA:7007|TBCEL-TECTA:116804918;MC=SO:0001583|missense_variant;ORIGIN=1;RS=200752577;Pangolin=ENSG00000109927.10|-1:0.0|-43:-0.0
chr11	121113642	878535	C	T	.	.	ALLELEID=867351;CLNDN=Deafness,_autosomal_dominant_12|Deafness,_autosomal_recessive_21;CLNDISDB=MONDO:MONDO:0011102,MedGen:C1832187,OMIM:601543|MONDO:MONDO:0011351,MedGen:C1863655,OMIM:603629;CLNHGVS=NC_000011.10:g.121113642C>T;CLNREVSTAT=criteria_provided,_single_submitter;CLNSIG=Uncertain_significance;CLNVC=single_nucleotide_variant;CLNVCSO=SO:0001483;CLNVI=Illumina_Clinical_Services_Laboratory,Illumina:1394120;GENEINFO=TECTA:7007|TBCEL-TECTA:116804918;MC=SO:0001819|synonymous_variant;ORIGIN=1;Pangolin=ENSG00000109927.10|14:0.0|1:-0.0
chr11	121113649	229308	G	A	.	.	AF_EXAC=2e-05;ALLELEID=229970;CLNDN=not_specified;CLNDISDB=MedGen:CN169374;CLNHGVS=NC_000011.10:g.121113649G>A;CLNREVSTAT=criteria_provided,_single_submitter;CLNSIG=Uncertain_significance;CLNVC=single_nucleotide_variant;CLNVCSO=SO:0001483;GENEINFO=TECTA:7007|TBCEL-TECTA:116804918;MC=SO:0001583|missense_variant;ORIGIN=1;RS=773034636;Pangolin=ENSG00000109927.10|-31:0.0|7:-0.0
chr11	121113689	1034177	T	C	.	.	ALLELEID=1020819;CLNDN=Deafness,_autosomal_dominant_12;CLNDISDB=MONDO:MONDO:0011102,MedGen:C1832187,OMIM:601543;CLNHGVS=NC_000011.10:g.121113689T>C;CLNREVSTAT=criteria_provided,_single_submitter;CLNSIG=Uncertain_significance;CLNVC=single_nucleotide_variant;CLNVCSO=SO:0001483;GENEINFO=TECTA:7007|TBCEL-TECTA:116804918;MC=SO:0001583|missense_variant;ORIGIN=16;Pangolin=ENSG00000109927.10|-33:0.0|29:-0.01
chr11	121113690	302993	T	A	.	.	AF_ESP=0.00015;AF_EXAC=2e-05;ALLELEID=324943;CLNDN=Deafness,_autosomal_dominant_12|Deafness,_autosomal_recessive_21;CLNDISDB=MONDO:MONDO:0011102,MedGen:C1832187,OMIM:601543|MONDO:MONDO:0011351,MedGen:C1863655,OMIM:603629;CLNHGVS=NC_000011.10:g.121113690T>A;CLNREVSTAT=criteria_provided,_single_submitter;CLNSIG=Uncertain_significance;CLNVC=single_nucleotide_variant;CLNVCSO=SO:0001483;CLNVI=Illumina_Clinical_Services_Laboratory,Illumina:747017;GENEINFO=TECTA:7007|TBCEL-TECTA:116804918;MC=SO:0001819|synonymous_variant;ORIGIN=1;RS=142743467;Pangolin=ENSG00000109927.10|28:0.01|28:-0.01
chr11	121113724	546169	G	A	.	.	AF_ESP=0.00023;AF_EXAC=6e-05;ALLELEID=536808;CLNDN=not_provided;CLNDISDB=MedGen:CN517202;CLNHGVS=NC_000011.10:g.121113724G>A;CLNREVSTAT=criteria_provided,_multiple_submitters,_no_conflicts;CLNSIG=Uncertain_significance;CLNVC=single_nucleotide_variant;CLNVCSO=SO:0001483;GENEINFO=TECTA:7007|TBCEL-TECTA:116804918;MC=SO:0001627|intron_variant;ORIGIN=1;RS=375946958;Pangolin=ENSG00000109927.10|-6:0.01|-6:-0.01
chr11	121113730	178637	C	T	.	.	AF_ESP=0.00508;AF_EXAC=0.00476;AF_TGP=0.001;ALLELEID=175351;CLNDN=Deafness,_autosomal_dominant_12|Deafness,_autosomal_recessive_21|not_specified|none_provided;CLNDISDB=MONDO:MONDO:0011102,MedGen:C1832187,OMIM:601543|MONDO:MONDO:0011351,MedGen:C1863655,OMIM:603629|MedGen:CN169374|MedGen:CN235283;CLNHGVS=NC_000011.10:g.121113730C>T;CLNREVSTAT=criteria_provided,_conflicting_interpretations;CLNSIG=Conflicting_interpretations_of_pathogenicity;CLNSIGCONF=Benign(4),Uncertain_significance(1);CLNVC=single_nucleotide_variant;CLNVCSO=SO:0001483;CLNVI=ARUP_Laboratories,_Molecular_Genetics_and_Genomics,ARUP_Laboratories:1226883|Illumina_Clinical_Services_Laboratory,Illumina:205697;GENEINFO=TECTA:7007|TBCEL-TECTA:116804918;MC=SO:0001627|intron_variant;ORIGIN=1;RS=138644808;Pangolin=ENSG00000109927.10|-12:0.0|21:-0.0
chr11	121118320	879125	C	G	.	.	ALLELEID=867352;CLNDN=Deafness,_autosomal_dominant_12|Deafness,_autosomal_recessive_21;CLNDISDB=MONDO:MONDO:0011102,MedGen:C1832187,OMIM:601543|MONDO:MONDO:0011351,MedGen:C1863655,OMIM:603629;CLNHGVS=NC_000011.10:g.121118320C>G;CLNREVSTAT=criteria_provided,_conflicting_interpretations;CLNSIG=Conflicting_interpretations_of_pathogenicity;CLNSIGCONF=Likely_benign(1),Uncertain_significance(1);CLNVC=single_nucleotide_variant;CLNVCSO=SO:0001483;CLNVI=Illumina_Clinical_Services_Laboratory,Illumina:1311083;GENEINFO=TECTA:7007|TBCEL-TECTA:116804918;MC=SO:0001583|missense_variant;ORIGIN=1;Pangolin=ENSG00000109927.10|9:0.0|-14:-0.12
chr11	121118326	597195	G	C	.	.	AF_EXAC=0.00011;AF_TGP=0.0002;ALLELEID=588256;CLNDN=not_provided;CLNDISDB=MedGen:CN517202;CLNHGVS=NC_000011.10:g.121118326G>C;CLNREVSTAT=criteria_provided,_single_submitter;CLNSIG=Uncertain_significance;CLNVC=single_nucleotide_variant;CLNVCSO=SO:0001483;GENEINFO=TECTA:7007|TBCEL-TECTA:116804918;MC=SO:0001583|missense_variant;ORIGIN=1;RS=555093382;Pangolin=ENSG00000109927.10|-20:0.0|-20:-0.01
chr11	121118365	879126	C	T	.	.	ALLELEID=867353;CLNDN=Deafness,_autosomal_dominant_12|Deafness,_autosomal_recessive_21|not_specified;CLNDISDB=MONDO:MONDO:0011102,MedGen:C1832187,OMIM:601543|MONDO:MONDO:0011351,MedGen:C1863655,OMIM:603629|MedGen:CN169374;CLNHGVS=NC_000011.10:g.121118365C>T;CLNREVSTAT=criteria_provided,_multiple_submitters,_no_conflicts;CLNSIG=Uncertain_significance;CLNVC=single_nucleotide_variant;CLNVCSO=SO:0001483;CLNVI=Illumina_Clinical_Services_Laboratory,Illumina:546262;GENEINFO=TECTA:7007|TBCEL-TECTA:116804918;MC=SO:0001583|missense_variant;ORIGIN=1;Pangolin=ENSG00000109927.10|24:0.0|-36:-0.0
chr11	121118366	302994	G	A	.	.	ALLELEID=318828;CLNDN=Deafness,_autosomal_dominant_12|Deafness,_autosomal_recessive_21;CLNDISDB=MONDO:MONDO:0011102,MedGen:C1832187,OMIM:601543|MONDO:MONDO:0011351,MedGen:C1863655,OMIM:603629;CLNHGVS=NC_000011.10:g.121118366G>A;CLNREVSTAT=criteria_provided,_single_submitter;CLNSIG=Uncertain_significance;CLNVC=single_nucleotide_variant;CLNVCSO=SO:0001483;CLNVI=Illumina_Clinical_Services_Laboratory,Illumina:727337|UniProtKB_(protein):O75443#VAR_036423;GENEINFO=TECTA:7007|TBCEL-TECTA:116804918;MC=SO:0001583|missense_variant;ORIGIN=1;RS=886047837;Pangolin=ENSG00000109927.10|-11:0.0|-6:-0.0
chr11	121118393	517477	A	G	.	.	AF_EXAC=3e-05;AF_TGP=0.0002;ALLELEID=496553;CLNDN=not_specified;CLNDISDB=MedGen:CN169374;CLNHGVS=NC_000011.10:g.121118393A>G;CLNREVSTAT=criteria_provided,_single_submitter;CLNSIG=Uncertain_significance;CLNVC=single_nucleotide_variant;CLNVCSO=SO:0001483;GENEINFO=TECTA:7007|TBCEL-TECTA:116804918;MC=SO:0001583|missense_variant;ORIGIN=1;RS=185351501;Pangolin=ENSG00000109927.10|-2:0.0|31:-0.0
chr11	121118395	879127	T	C	.	.	ALLELEID=867354;CLNDN=Deafness,_autosomal_dominant_12|Deafness,_autosomal_recessive_21;CLNDISDB=MONDO:MONDO:0011102,MedGen:C1832187,OMIM:601543|MONDO:MONDO:0011351,MedGen:C1863655,OMIM:603629;CLNHGVS=NC_000011.10:g.121118395T>C;CLNREVSTAT=criteria_provided,_single_submitter;CLNSIG=Uncertain_significance;CLNVC=single_nucleotide_variant;CLNVCSO=SO:0001483;CLNVI=Illumina_Clinical_Services_Laboratory,Illumina:789541;GENEINFO=TECTA:7007|TBCEL-TECTA:116804918;MC=SO:0001583|missense_variant;ORIGIN=1;Pangolin=ENSG00000109927.10|29:0.0|30:-0.0
chr11	121118422	505356	G	A	.	.	AF_EXAC=4e-05;ALLELEID=497365;CLNDN=not_specified;CLNDISDB=MedGen:CN169374;CLNHGVS=NC_000011.10:g.121118422G>A;CLNREVSTAT=criteria_provided,_single_submitter;CLNSIG=Uncertain_significance;CLNVC=single_nucleotide_variant;CLNVCSO=SO:0001483;GENEINFO=TECTA:7007|TBCEL-TECTA:116804918;MC=SO:0001583|missense_variant;ORIGIN=1;RS=774583320;Pangolin=ENSG00000109927.10|2:0.05|18:-0.0
chr11	121118430	178531	C	T	.	.	AF_ESP=8e-05;ALLELEID=175073;CLNDN=Deafness,_autosomal_dominant_12|Deafness,_autosomal_recessive_21|not_specified;CLNDISDB=MONDO:MONDO:0011102,MedGen:C1832187,OMIM:601543|MONDO:MONDO:0011351,MedGen:C1863655,OMIM:603629|MedGen:CN169374;CLNHGVS=NC_000011.10:g.121118430C>T;CLNREVSTAT=criteria_provided,_conflicting_interpretations;CLNSIG=Conflicting_interpretations_of_pathogenicity;CLNSIGCONF=Likely_benign(1),Uncertain_significance(2);CLNVC=single_nucleotide_variant;CLNVCSO=SO:0001483;CLNVI=Illumina_Clinical_Services_Laboratory,Illumina:715957;GENEINFO=TECTA:7007|TBCEL-TECTA:116804918;MC=SO:0001819|synonymous_variant;ORIGIN=1;RS=367974065;Pangolin=ENSG00000109927.10|-6:0.12|-4:-0.0
chr11	121118471	229309	C	A	.	.	AF_ESP=8e-05;AF_EXAC=3e-05;AF_TGP=0.0002;ALLELEID=229973;CLNDN=not_specified;CLNDISDB=MedGen:CN169374;CLNHGVS=NC_000011.10:g.121118471C>A;CLNREVSTAT=criteria_provided,_single_submitter;CLNSIG=Uncertain_significance;CLNVC=single_nucleotide_variant;CLNVCSO=SO:0001483;GENEINFO=TECTA:7007|TBCEL-TECTA:116804918;MC=SO:0001583|missense_variant;ORIGIN=1;RS=372483012;Pangolin=ENSG00000109927.10|-47:0.0|-11:-0.0
chr11	121118487	289305	G	C	.	.	AF_ESP=0.00215;AF_EXAC=0.00078;AF_TGP=0.0028;ALLELEID=273542;CLNDN=Deafness,_autosomal_dominant_12|Deafness,_autosomal_recessive_21|not_specified|not_provided;CLNDISDB=MONDO:MONDO:0011102,MedGen:C1832187,OMIM:601543|MONDO:MONDO:0011351,MedGen:C1863655,OMIM:603629|MedGen:CN169374|MedGen:CN517202;CLNHGVS=NC_000011.10:g.121118487G>C;CLNREVSTAT=criteria_provided,_conflicting_interpretations;CLNSIG=Conflicting_interpretations_of_pathogenicity;CLNSIGCONF=Benign(3),Likely_benign(2),Uncertain_significance(1);CLNVC=single_nucleotide_variant;CLNVCSO=SO:0001483;CLNVI=Illumina_Clinical_Services_Laboratory,Illumina:767164;GENEINFO=TECTA:7007|TBCEL-TECTA:116804918;MC=SO:0001819|synonymous_variant;ORIGIN=1;RS=147790742;Pangolin=ENSG00000109927.10|22:0.0|-27:-0.0
chr11	121118517	302995	C	T	.	.	AF_ESP=0.00115;AF_EXAC=0.00026;AF_TGP=0.0006;ALLELEID=325783;CLNDN=Deafness,_autosomal_dominant_12|Deafness,_autosomal_recessive_21|not_specified|not_provided;CLNDISDB=MONDO:MONDO:0011102,MedGen:C1832187,OMIM:601543|MONDO:MONDO:0011351,MedGen:C1863655,OMIM:603629|MedGen:CN169374|MedGen:CN517202;CLNHGVS=NC_000011.10:g.121118517C>T;CLNREVSTAT=criteria_provided,_conflicting_interpretations;CLNSIG=Conflicting_interpretations_of_pathogenicity;CLNSIGCONF=Likely_benign(3),Uncertain_significance(1);CLNVC=single_nucleotide_variant;CLNVCSO=SO:0001483;CLNVI=ARUP_Laboratories,_Molecular_Genetics_and_Genomics,ARUP_Laboratories:1950912|Illumina_Clinical_Services_Laboratory,Illumina:737952;GENEINFO=TECTA:7007|TBCEL-TECTA:116804918;MC=SO:0001819|synonymous_variant;ORIGIN=1;RS=35282525;Pangolin=ENSG00000109927.10|-8:0.0|23:-0.0
chr11	121118564	302996	G	A	.	.	AF_ESP=8e-05;AF_EXAC=1e-05;ALLELEID=312816;CLNDN=Nonsyndromic_Hearing_Loss,_Dominant|Nonsyndromic_Hearing_Loss,_Recessive;CLNDISDB=MedGen:CN239435|MedGen:CN239439;CLNHGVS=NC_000011.10:g.121118564G>A;CLNREVSTAT=criteria_provided,_single_submitter;CLNSIG=Uncertain_significance;CLNVC=single_nucleotide_variant;CLNVCSO=SO:0001483;CLNVI=Illumina_Clinical_Services_Laboratory,Illumina:140190;GENEINFO=TECTA:7007|TBCEL-TECTA:116804918;MC=SO:0001583|missense_variant;ORIGIN=1;RS=137951168;Pangolin=ENSG00000109927.10|5:0.0|-24:-0.0
chr11	121118600	178533	G	T	.	.	AF_ESP=0.00108;AF_EXAC=0.00022;AF_TGP=0.0004;ALLELEID=175352;CLNDN=Deafness,_autosomal_dominant_12|Deafness,_autosomal_recessive_21|not_specified;CLNDISDB=MONDO:MONDO:0011102,MedGen:C1832187,OMIM:601543|MONDO:MONDO:0011351,MedGen:C1863655,OMIM:603629|MedGen:CN169374;CLNHGVS=NC_000011.10:g.121118600G>T;CLNREVSTAT=criteria_provided,_conflicting_interpretations;CLNSIG=Conflicting_interpretations_of_pathogenicity;CLNSIGCONF=Likely_benign(1),Uncertain_significance(2);CLNVC=single_nucleotide_variant;CLNVCSO=SO:0001483;CLNVI=Illumina_Clinical_Services_Laboratory,Illumina:747019;GENEINFO=TECTA:7007|TBCEL-TECTA:116804918;MC=SO:0001583|missense_variant;ORIGIN=1;RS=149001418;Pangolin=ENSG00000109927.10|8:0.0|1:-0.0
chr11	121118604	877561	G	T	.	.	ALLELEID=867355;CLNDN=Deafness,_autosomal_dominant_12|Deafness,_autosomal_recessive_21;CLNDISDB=MONDO:MONDO:0011102,MedGen:C1832187,OMIM:601543|MONDO:MONDO:0011351,MedGen:C1863655,OMIM:603629;CLNHGVS=NC_000011.10:g.121118604G>T;CLNREVSTAT=criteria_provided,_single_submitter;CLNSIG=Uncertain_significance;CLNVC=single_nucleotide_variant;CLNVCSO=SO:0001483;CLNVI=Illumina_Clinical_Services_Laboratory,Illumina:878334;GENEINFO=TECTA:7007|TBCEL-TECTA:116804918;MC=SO:0001819|synonymous_variant;ORIGIN=1;Pangolin=ENSG00000109927.10|-3:0.0|-3:-0.0
chr11	121118638	506244	G	A	.	.	AF_EXAC=5e-05;ALLELEID=497155;CLNDN=Hearing_impairment|not_specified;CLNDISDB=Human_Phenotype_Ontology:HP:0000365,Human_Phenotype_Ontology:HP:0000404,Human_Phenotype_Ontology:HP:0001728,Human_Phenotype_Ontology:HP:0001729,Human_Phenotype_Ontology:HP:0001754,Human_Phenotype_Ontology:HP:0008560,Human_Phenotype_Ontology:HP:0008563,MONDO:MONDO:0005365,MedGen:C1384666|MedGen:CN169374;CLNHGVS=NC_000011.10:g.121118638G>A;CLNREVSTAT=criteria_provided,_multiple_submitters,_no_conflicts;CLNSIG=Uncertain_significance;CLNVC=single_nucleotide_variant;CLNVCSO=SO:0001483;GENEINFO=TECTA:7007|TBCEL-TECTA:116804918;MC=SO:0001583|missense_variant;ORIGIN=1;RS=752254649;Pangolin=ENSG00000109927.10|29:0.0|-37:-0.0
chr11	121118644	229288	T	C	.	.	ALLELEID=229972;CLNDN=not_specified;CLNDISDB=MedGen:CN169374;CLNHGVS=NC_000011.10:g.121118644T>C;CLNREVSTAT=criteria_provided,_single_submitter;CLNSIG=Uncertain_significance;CLNVC=single_nucleotide_variant;CLNVCSO=SO:0001483;GENEINFO=TECTA:7007|TBCEL-TECTA:116804918;MC=SO:0001583|missense_variant;ORIGIN=1;RS=876658013;Pangolin=ENSG00000109927.10|-43:0.0|23:-0.0
chr11	121118647	1064945	G	A	.	.	ALLELEID=1053311;CLNDN=Hearing_impairment;CLNDISDB=Human_Phenotype_Ontology:HP:0000365,Human_Phenotype_Ontology:HP:0000404,Human_Phenotype_Ontology:HP:0001728,Human_Phenotype_Ontology:HP:0001729,Human_Phenotype_Ontology:HP:0001754,Human_Phenotype_Ontology:HP:0008560,Human_Phenotype_Ontology:HP:0008563,MONDO:MONDO:0005365,MedGen:C1384666;CLNHGVS=NC_000011.10:g.121118647G>A;CLNREVSTAT=criteria_provided,_single_submitter;CLNSIG=Uncertain_significance;CLNVC=single_nucleotide_variant;CLNVCSO=SO:0001483;GENEINFO=TECTA:7007|TBCEL-TECTA:116804918;MC=SO:0001583|missense_variant;ORIGIN=1;Pangolin=ENSG00000109927.10|20:0.0|21:-0.0
chr11	121118658	877562	C	G	.	.	ALLELEID=867356;CLNDN=Deafness,_autosomal_dominant_12|Deafness,_autosomal_recessive_21;CLNDISDB=MONDO:MONDO:0011102,MedGen:C1832187,OMIM:601543|MONDO:MONDO:0011351,MedGen:C1863655,OMIM:603629;CLNHGVS=NC_000011.10:g.121118658C>G;CLNREVSTAT=criteria_provided,_single_submitter;CLNSIG=Uncertain_significance;CLNVC=single_nucleotide_variant;CLNVCSO=SO:0001483;CLNVI=Illumina_Clinical_Services_Laboratory,Illumina:916191;GENEINFO=TECTA:7007|TBCEL-TECTA:116804918;MC=SO:0001819|synonymous_variant;ORIGIN=1;Pangolin=ENSG00000109927.10|10:0.0|9:-0.0
chr11	121118721	667332	G	A	.	.	AF_EXAC=2e-05;ALLELEID=654634;CLNDN=not_specified;CLNDISDB=MedGen:CN169374;CLNHGVS=NC_000011.10:g.121118721G>A;CLNREVSTAT=criteria_provided,_single_submitter;CLNSIG=Uncertain_significance;CLNVC=single_nucleotide_variant;CLNVCSO=SO:0001483;GENEINFO=TECTA:7007|TBCEL-TECTA:116804918;MC=SO:0001627|intron_variant;ORIGIN=1;RS=774205473;Pangolin=ENSG00000109927.10|-3:0.02|-3:-0.02
chr11	121125383	302997	G	A	.	.	AF_EXAC=3e-05;AF_TGP=0.0002;ALLELEID=324947;CLNDN=Nonsyndromic_Hearing_Loss,_Dominant|Nonsyndromic_Hearing_Loss,_Recessive;CLNDISDB=MedGen:CN239435|MedGen:CN239439;CLNHGVS=NC_000011.10:g.121125383G>A;CLNREVSTAT=criteria_provided,_single_submitter;CLNSIG=Uncertain_significance;CLNVC=single_nucleotide_variant;CLNVCSO=SO:0001483;CLNVI=Illumina_Clinical_Services_Laboratory,Illumina:150214;GENEINFO=TECTA:7007|TBCEL-TECTA:116804918;MC=SO:0001583|missense_variant;ORIGIN=1;RS=544916783;Pangolin=ENSG00000109927.10|10:0.0|-44:-0.03
chr11	121125389	177979	A	T	.	.	AF_ESP=0.00062;AF_EXAC=0.00034;ALLELEID=175074;CLNDN=Deafness,_autosomal_dominant_12|Deafness,_autosomal_recessive_21|not_specified;CLNDISDB=MONDO:MONDO:0011102,MedGen:C1832187,OMIM:601543|MONDO:MONDO:0011351,MedGen:C1863655,OMIM:603629|MedGen:CN169374;CLNHGVS=NC_000011.10:g.121125389A>T;CLNREVSTAT=criteria_provided,_conflicting_interpretations;CLNSIG=Conflicting_interpretations_of_pathogenicity;CLNSIGCONF=Likely_benign(1),Uncertain_significance(2);CLNVC=single_nucleotide_variant;CLNVCSO=SO:0001483;CLNVI=Illumina_Clinical_Services_Laboratory,Illumina:474162;GENEINFO=TECTA:7007|TBCEL-TECTA:116804918;MC=SO:0001583|missense_variant;ORIGIN=1;RS=138843691;Pangolin=ENSG00000109927.10|36:0.0|-50:-0.02
chr11	121125425	229290	C	T	.	.	AF_EXAC=5e-05;ALLELEID=229974;CLNDN=not_specified;CLNDISDB=MedGen:CN169374;CLNHGVS=NC_000011.10:g.121125425C>T;CLNREVSTAT=criteria_provided,_single_submitter;CLNSIG=Uncertain_significance;CLNVC=single_nucleotide_variant;CLNVCSO=SO:0001483;GENEINFO=TECTA:7007|TBCEL-TECTA:116804918;MC=SO:0001583|missense_variant;ORIGIN=1;RS=745831106;Pangolin=ENSG00000109927.10|25:0.03|7:-0.0
chr11	121125454	302998	C	T	.	.	AF_EXAC=1e-05;ALLELEID=324948;CLNDN=Deafness,_autosomal_dominant_12|Deafness,_autosomal_recessive_21;CLNDISDB=MONDO:MONDO:0011102,MedGen:C1832187,OMIM:601543|MONDO:MONDO:0011351,MedGen:C1863655,OMIM:603629;CLNHGVS=NC_000011.10:g.121125454C>T;CLNREVSTAT=criteria_provided,_single_submitter;CLNSIG=Uncertain_significance;CLNVC=single_nucleotide_variant;CLNVCSO=SO:0001483;CLNVI=Illumina_Clinical_Services_Laboratory,Illumina:454440;GENEINFO=TECTA:7007|TBCEL-TECTA:116804918;MC=SO:0001819|synonymous_variant;ORIGIN=1;RS=763431691;Pangolin=ENSG00000109927.10|-4:0.01|-4:-0.0
chr11	121125518	302999	C	T	.	.	AF_EXAC=3e-05;ALLELEID=325803;CLNDN=Deafness,_autosomal_dominant_12|Deafness,_autosomal_recessive_21;CLNDISDB=MONDO:MONDO:0011102,MedGen:C1832187,OMIM:601543|MONDO:MONDO:0011351,MedGen:C1863655,OMIM:603629;CLNHGVS=NC_000011.10:g.121125518C>T;CLNREVSTAT=criteria_provided,_single_submitter;CLNSIG=Uncertain_significance;CLNVC=single_nucleotide_variant;CLNVCSO=SO:0001483;CLNVI=Illumina_Clinical_Services_Laboratory,Illumina:806737;GENEINFO=TECTA:7007|TBCEL-TECTA:116804918;MC=SO:0001583|missense_variant;ORIGIN=1;RS=756326790;Pangolin=ENSG00000109927.10|14:0.0|-50:-0.0
chr11	121125570	1032996	G	T	.	.	ALLELEID=1020820;CLNDN=Deafness,_autosomal_dominant_12;CLNDISDB=MONDO:MONDO:0011102,MedGen:C1832187,OMIM:601543;CLNHGVS=NC_000011.10:g.121125570G>T;CLNREVSTAT=criteria_provided,_single_submitter;CLNSIG=Uncertain_significance;CLNVC=single_nucleotide_variant;CLNVCSO=SO:0001483;GENEINFO=TECTA:7007|TBCEL-TECTA:116804918;MC=SO:0001583|missense_variant;ORIGIN=16;Pangolin=ENSG00000109927.10|15:0.0|-38:-0.0
chr11	121125573	1064880	T	C	.	.	ALLELEID=1053312;CLNDN=Hearing_impairment;CLNDISDB=Human_Phenotype_Ontology:HP:0000365,Human_Phenotype_Ontology:HP:0000404,Human_Phenotype_Ontology:HP:0001728,Human_Phenotype_Ontology:HP:0001729,Human_Phenotype_Ontology:HP:0001754,Human_Phenotype_Ontology:HP:0008560,Human_Phenotype_Ontology:HP:0008563,MONDO:MONDO:0005365,MedGen:C1384666;CLNHGVS=NC_000011.10:g.121125573T>C;CLNREVSTAT=criteria_provided,_single_submitter;CLNSIG=Uncertain_significance;CLNVC=single_nucleotide_variant;CLNVCSO=SO:0001483;GENEINFO=TECTA:7007|TBCEL-TECTA:116804918;MC=SO:0001583|missense_variant;ORIGIN=1;Pangolin=ENSG00000109927.10|-4:0.0|12:-0.0
chr11	121125596	879177	G	A	.	.	ALLELEID=867357;CLNDN=Deafness,_autosomal_dominant_12|Deafness,_autosomal_recessive_21;CLNDISDB=MONDO:MONDO:0011102,MedGen:C1832187,OMIM:601543|MONDO:MONDO:0011351,MedGen:C1863655,OMIM:603629;CLNHGVS=NC_000011.10:g.121125596G>A;CLNREVSTAT=criteria_provided,_single_submitter;CLNSIG=Uncertain_significance;CLNVC=single_nucleotide_variant;CLNVCSO=SO:0001483;CLNVI=Illumina_Clinical_Services_Laboratory,Illumina:463312;GENEINFO=TECTA:7007|TBCEL-TECTA:116804918;MC=SO:0001583|missense_variant;ORIGIN=1;Pangolin=ENSG00000109927.10|28:0.0|-5:-0.0
chr11	121125600	178535	C	T	.	.	AF_ESP=0.00085;AF_EXAC=0.00053;AF_TGP=0.0004;ALLELEID=175076;CLNDN=Deafness,_autosomal_dominant_12|Deafness,_autosomal_recessive_21|not_specified;CLNDISDB=MONDO:MONDO:0011102,MedGen:C1832187,OMIM:601543|MONDO:MONDO:0011351,MedGen:C1863655,OMIM:603629|MedGen:CN169374;CLNHGVS=NC_000011.10:g.121125600C>T;CLNREVSTAT=criteria_provided,_conflicting_interpretations;CLNSIG=Conflicting_interpretations_of_pathogenicity;CLNSIGCONF=Likely_benign(1),Uncertain_significance(2);CLNVC=single_nucleotide_variant;CLNVCSO=SO:0001483;CLNVI=Illumina_Clinical_Services_Laboratory,Illumina:453465;GENEINFO=TECTA:7007|TBCEL-TECTA:116804918;MC=SO:0001583|missense_variant;ORIGIN=1;RS=148426950;Pangolin=ENSG00000109927.10|24:0.0|-9:-0.0
chr11	121125607	303000	C	T	.	.	AF_ESP=0.00054;AF_EXAC=0.00061;ALLELEID=324959;CLNDN=Deafness,_autosomal_dominant_12|Deafness,_autosomal_recessive_21|not_specified|not_provided;CLNDISDB=MONDO:MONDO:0011102,MedGen:C1832187,OMIM:601543|MONDO:MONDO:0011351,MedGen:C1863655,OMIM:603629|MedGen:CN169374|MedGen:CN517202;CLNHGVS=NC_000011.10:g.121125607C>T;CLNREVSTAT=criteria_provided,_conflicting_interpretations;CLNSIG=Conflicting_interpretations_of_pathogenicity;CLNSIGCONF=Likely_benign(3),Uncertain_significance(1);CLNVC=single_nucleotide_variant;CLNVCSO=SO:0001483;CLNVI=Illumina_Clinical_Services_Laboratory,Illumina:594398;GENEINFO=TECTA:7007|TBCEL-TECTA:116804918;MC=SO:0001819|synonymous_variant;ORIGIN=1;RS=61733565;Pangolin=ENSG00000109927.10|-16:0.0|17:-0.0
chr11	121125620	666933	A	C	.	.	AF_EXAC=3e-05;ALLELEID=654636;CLNDN=not_specified;CLNDISDB=MedGen:CN169374;CLNHGVS=NC_000011.10:g.121125620A>C;CLNREVSTAT=criteria_provided,_single_submitter;CLNSIG=Uncertain_significance;CLNVC=single_nucleotide_variant;CLNVCSO=SO:0001483;GENEINFO=TECTA:7007|TBCEL-TECTA:116804918;MC=SO:0001583|missense_variant;ORIGIN=1;RS=772553666;Pangolin=ENSG00000109927.10|-29:0.0|4:-0.0
chr11	121125670	517577	C	T	.	.	AF_EXAC=2e-05;ALLELEID=497366;CLNDN=not_specified|not_provided;CLNDISDB=MedGen:CN169374|MedGen:CN517202;CLNHGVS=NC_000011.10:g.121125670C>T;CLNREVSTAT=criteria_provided,_conflicting_interpretations;CLNSIG=Conflicting_interpretations_of_pathogenicity;CLNSIGCONF=Likely_benign(1),Uncertain_significance(1);CLNVC=single_nucleotide_variant;CLNVCSO=SO:0001483;GENEINFO=TECTA:7007|TBCEL-TECTA:116804918;MC=SO:0001819|synonymous_variant;ORIGIN=1;RS=767426110;Pangolin=ENSG00000109927.10|20:0.0|2:-0.0
chr11	121125719	229291	G	A	.	.	AF_ESP=8e-05;AF_EXAC=8e-05;ALLELEID=229975;CLNDN=not_specified;CLNDISDB=MedGen:CN169374;CLNHGVS=NC_000011.10:g.121125719G>A;CLNREVSTAT=criteria_provided,_multiple_submitters,_no_conflicts;CLNSIG=Uncertain_significance;CLNVC=single_nucleotide_variant;CLNVCSO=SO:0001483;CLNVI=ARUP_Laboratories,_Molecular_Genetics_and_Genomics,ARUP_Laboratories:2253112;GENEINFO=TECTA:7007|TBCEL-TECTA:116804918;MC=SO:0001583|missense_variant;ORIGIN=1;RS=370652301;Pangolin=ENSG00000109927.10|26:0.0|38:-0.0
chr11	121125749	880382	G	A	.	.	ALLELEID=867358;CLNDN=Deafness,_autosomal_dominant_12|Deafness,_autosomal_recessive_21;CLNDISDB=MONDO:MONDO:0011102,MedGen:C1832187,OMIM:601543|MONDO:MONDO:0011351,MedGen:C1863655,OMIM:603629;CLNHGVS=NC_000011.10:g.121125749G>A;CLNREVSTAT=criteria_provided,_conflicting_interpretations;CLNSIG=Conflicting_interpretations_of_pathogenicity;CLNSIGCONF=Benign(1),Uncertain_significance(1);CLNVC=single_nucleotide_variant;CLNVCSO=SO:0001483;CLNVI=Illumina_Clinical_Services_Laboratory,Illumina:721459;GENEINFO=TECTA:7007|TBCEL-TECTA:116804918;MC=SO:0001583|missense_variant;ORIGIN=1;Pangolin=ENSG00000109927.10|1:0.0|-4:-0.0
chr11	121125783	225485	C	T	.	.	AF_EXAC=0.0001;ALLELEID=227342;CLNDN=Deafness,_autosomal_dominant_12|not_provided;CLNDISDB=MONDO:MONDO:0011102,MedGen:C1832187,OMIM:601543|MedGen:CN517202;CLNHGVS=NC_000011.10:g.121125783C>T;CLNREVSTAT=criteria_provided,_multiple_submitters,_no_conflicts;CLNSIG=Uncertain_significance;CLNVC=single_nucleotide_variant;CLNVCSO=SO:0001483;GENEINFO=TECTA:7007|TBCEL-TECTA:116804918;MC=SO:0001583|missense_variant;ORIGIN=1;RS=779401654;Pangolin=ENSG00000109927.10|-17:0.0|-38:-0.0
chr11	121125792	303001	G	A	.	.	ALLELEID=325804;CLNDN=Nonsyndromic_Hearing_Loss,_Dominant|Nonsyndromic_Hearing_Loss,_Recessive;CLNDISDB=MedGen:CN239435|MedGen:CN239439;CLNHGVS=NC_000011.10:g.121125792G>A;CLNREVSTAT=criteria_provided,_single_submitter;CLNSIG=Uncertain_significance;CLNVC=single_nucleotide_variant;CLNVCSO=SO:0001483;CLNVI=Illumina_Clinical_Services_Laboratory,Illumina:49552;GENEINFO=TECTA:7007|TBCEL-TECTA:116804918;MC=SO:0001583|missense_variant;ORIGIN=1;RS=886047838;Pangolin=ENSG00000109927.10|-47:0.0|-42:-0.0
chr11	121125797	165351	G	A	.	.	ALLELEID=175355;CLNDN=not_specified;CLNDISDB=MedGen:CN169374;CLNHGVS=NC_000011.10:g.121125797G>A;CLNREVSTAT=criteria_provided,_single_submitter;CLNSIG=Uncertain_significance;CLNVC=single_nucleotide_variant;CLNVCSO=SO:0001483;GENEINFO=TECTA:7007|TBCEL-TECTA:116804918;MC=SO:0001583|missense_variant;ORIGIN=1;RS=727503457;Pangolin=ENSG00000109927.10|9:0.0|1:-0.0
chr11	121125857	440327	A	G	.	.	ALLELEID=433963;CLNDN=not_specified;CLNDISDB=MedGen:CN169374;CLNHGVS=NC_000011.10:g.121125857A>G;CLNREVSTAT=criteria_provided,_single_submitter;CLNSIG=Uncertain_significance;CLNVC=single_nucleotide_variant;CLNVCSO=SO:0001483;GENEINFO=TECTA:7007|TBCEL-TECTA:116804918;MC=SO:0001583|missense_variant;ORIGIN=1;RS=1555123703;Pangolin=ENSG00000109927.10|43:0.0|15:-0.01
chr11	121127771	303002	G	C	.	.	AF_TGP=0.0004;ALLELEID=324960;CLNDN=Deafness,_autosomal_dominant_12|Deafness,_autosomal_recessive_21|not_provided;CLNDISDB=MONDO:MONDO:0011102,MedGen:C1832187,OMIM:601543|MONDO:MONDO:0011351,MedGen:C1863655,OMIM:603629|MedGen:CN517202;CLNHGVS=NC_000011.10:g.121127771G>C;CLNREVSTAT=criteria_provided,_conflicting_interpretations;CLNSIG=Conflicting_interpretations_of_pathogenicity;CLNSIGCONF=Likely_benign(2),Uncertain_significance(1);CLNVC=single_nucleotide_variant;CLNVCSO=SO:0001483;CLNVI=Illumina_Clinical_Services_Laboratory,Illumina:693158;GENEINFO=TECTA:7007|TBCEL-TECTA:116804918;MC=SO:0001819|synonymous_variant;ORIGIN=1;RS=570667892;Pangolin=ENSG00000109927.10|-19:0.02|-10:-0.0
chr11	121127773	869464	G	C	.	.	ALLELEID=857678;CLNDN=Deafness,_autosomal_dominant_12;CLNDISDB=MONDO:MONDO:0011102,MedGen:C1832187,OMIM:601543;CLNHGVS=NC_000011.10:g.121127773G>C;CLNREVSTAT=criteria_provided,_single_submitter;CLNSIG=Uncertain_significance;CLNVC=single_nucleotide_variant;CLNVCSO=SO:0001483;GENEINFO=TECTA:7007|TBCEL-TECTA:116804918;MC=SO:0001583|missense_variant;ORIGIN=0;Pangolin=ENSG00000109927.10|-21:0.03|-12:-0.0
chr11	121127784	1065074	T	C	.	.	ALLELEID=1053313;CLNDN=Hearing_impairment;CLNDISDB=Human_Phenotype_Ontology:HP:0000365,Human_Phenotype_Ontology:HP:0000404,Human_Phenotype_Ontology:HP:0001728,Human_Phenotype_Ontology:HP:0001729,Human_Phenotype_Ontology:HP:0001754,Human_Phenotype_Ontology:HP:0008560,Human_Phenotype_Ontology:HP:0008563,MONDO:MONDO:0005365,MedGen:C1384666;CLNHGVS=NC_000011.10:g.121127784T>C;CLNREVSTAT=criteria_provided,_single_submitter;CLNSIG=Uncertain_significance;CLNVC=single_nucleotide_variant;CLNVCSO=SO:0001483;GENEINFO=TECTA:7007|TBCEL-TECTA:116804918;MC=SO:0001583|missense_variant;ORIGIN=1;Pangolin=ENSG00000109927.10|-32:0.01|-32:-0.0
chr11	121127882	303003	G	T	.	.	AF_EXAC=2e-05;ALLELEID=312818;CLNDN=Deafness,_autosomal_dominant_12|Deafness,_autosomal_recessive_21;CLNDISDB=MONDO:MONDO:0011102,MedGen:C1832187,OMIM:601543|MONDO:MONDO:0011351,MedGen:C1863655,OMIM:603629;CLNHGVS=NC_000011.10:g.121127882G>T;CLNREVSTAT=criteria_provided,_single_submitter;CLNSIG=Uncertain_significance;CLNVC=single_nucleotide_variant;CLNVCSO=SO:0001483;CLNVI=Illumina_Clinical_Services_Laboratory,Illumina:292274;GENEINFO=TECTA:7007|TBCEL-TECTA:116804918;MC=SO:0001583|missense_variant;ORIGIN=1;RS=775145892;Pangolin=ENSG00000109927.10|15:0.0|1:-0.0
chr11	121127893	517274	T	TCAGCACCAGCCAGTGCGTCCC	.	.	ALLELEID=497156;CLNDN=not_specified;CLNDISDB=MedGen:CN169374;CLNHGVS=NC_000011.10:g.121127894_121127914dup;CLNREVSTAT=criteria_provided,_single_submitter;CLNSIG=Uncertain_significance;CLNVC=Duplication;CLNVCSO=SO:1000035;GENEINFO=TECTA:7007|TBCEL-TECTA:116804918;MC=SO:0001821|inframe_insertion;ORIGIN=1;RS=1555123919;Pangolin=ENSG00000109927.10|4:0.0|25:-0.0
chr11	121127943	505412	G	A	.	.	ALLELEID=497367;CLNDN=not_specified;CLNDISDB=MedGen:CN169374;CLNHGVS=NC_000011.10:g.121127943G>A;CLNREVSTAT=criteria_provided,_single_submitter;CLNSIG=Uncertain_significance;CLNVC=single_nucleotide_variant;CLNVCSO=SO:0001483;GENEINFO=TECTA:7007|TBCEL-TECTA:116804918;MC=SO:0001583|missense_variant;ORIGIN=1;RS=1555123944;Pangolin=ENSG00000109927.10|2:0.0|-46:-0.0
chr11	121127992	498531	C	T	.	.	ALLELEID=489955;CLNDN=not_provided;CLNDISDB=MedGen:CN517202;CLNHGVS=NC_000011.10:g.121127992C>T;CLNREVSTAT=criteria_provided,_single_submitter;CLNSIG=Uncertain_significance;CLNVC=single_nucleotide_variant;CLNVCSO=SO:0001483;GENEINFO=TECTA:7007|TBCEL-TECTA:116804918;MC=SO:0001583|missense_variant;ORIGIN=1;RS=1555123952;Pangolin=ENSG00000109927.10|-6:0.0|1:-0.0
chr11	121128009	179257	G	A	.	.	ALLELEID=175356;CLNDN=not_specified;CLNDISDB=MedGen:CN169374;CLNHGVS=NC_000011.10:g.121128009G>A;CLNREVSTAT=criteria_provided,_single_submitter;CLNSIG=Uncertain_significance;CLNVC=single_nucleotide_variant;CLNVCSO=SO:0001483;GENEINFO=TECTA:7007|TBCEL-TECTA:116804918;MC=SO:0001583|missense_variant;ORIGIN=1;RS=727504744;Pangolin=ENSG00000109927.10|3:0.0|-5:-0.0
chr11	121128048	303004	G	A	.	.	AF_EXAC=2e-05;ALLELEID=325813;CLNDN=Deafness,_autosomal_dominant_12|Deafness,_autosomal_recessive_21;CLNDISDB=MONDO:MONDO:0011102,MedGen:C1832187,OMIM:601543|MONDO:MONDO:0011351,MedGen:C1863655,OMIM:603629;CLNHGVS=NC_000011.10:g.121128048G>A;CLNREVSTAT=criteria_provided,_single_submitter;CLNSIG=Uncertain_significance;CLNVC=single_nucleotide_variant;CLNVCSO=SO:0001483;CLNVI=Illumina_Clinical_Services_Laboratory,Illumina:721963;GENEINFO=TECTA:7007|TBCEL-TECTA:116804918;MC=SO:0001583|missense_variant;ORIGIN=1;RS=755227541;Pangolin=ENSG00000109927.10|-4:0.0|5:-0.0
chr11	121128054	229293	G	A	.	.	AF_EXAC=5e-05;ALLELEID=229977;CLNDN=Deafness,_autosomal_dominant_12|Deafness,_autosomal_recessive_21|not_specified;CLNDISDB=MONDO:MONDO:0011102,MedGen:C1832187,OMIM:601543|MONDO:MONDO:0011351,MedGen:C1863655,OMIM:603629|MedGen:CN169374;CLNHGVS=NC_000011.10:g.121128054G>A;CLNREVSTAT=criteria_provided,_multiple_submitters,_no_conflicts;CLNSIG=Uncertain_significance;CLNVC=single_nucleotide_variant;CLNVCSO=SO:0001483;CLNVI=Illumina_Clinical_Services_Laboratory,Illumina:746505;GENEINFO=TECTA:7007|TBCEL-TECTA:116804918;MC=SO:0001583|missense_variant;ORIGIN=1;RS=200502160;Pangolin=ENSG00000109927.10|2:0.0|5:-0.0
chr11	121128065	502103	C	T	.	.	AF_ESP=8e-05;AF_EXAC=5e-05;AF_TGP=0.0002;ALLELEID=493527;CLNDN=Deafness,_autosomal_dominant_12|Deafness,_autosomal_recessive_21|not_provided;CLNDISDB=MONDO:MONDO:0011102,MedGen:C1832187,OMIM:601543|MONDO:MONDO:0011351,MedGen:C1863655,OMIM:603629|MedGen:CN517202;CLNHGVS=NC_000011.10:g.121128065C>T;CLNREVSTAT=criteria_provided,_multiple_submitters,_no_conflicts;CLNSIG=Uncertain_significance;CLNVC=single_nucleotide_variant;CLNVCSO=SO:0001483;CLNVI=Illumina_Clinical_Services_Laboratory,Illumina:879502;GENEINFO=TECTA:7007|TBCEL-TECTA:116804918;MC=SO:0001819|synonymous_variant;ORIGIN=1;RS=368288093;Pangolin=ENSG00000109927.10|-6:0.0|-22:-0.0
chr11	121128114	872039	T	C	.	.	ALLELEID=859842;CLNDN=not_provided;CLNDISDB=MedGen:CN517202;CLNHGVS=NC_000011.10:g.121128114T>C;CLNREVSTAT=criteria_provided,_single_submitter;CLNSIG=Uncertain_significance;CLNVC=single_nucleotide_variant;CLNVCSO=SO:0001483;GENEINFO=TECTA:7007|TBCEL-TECTA:116804918;MC=SO:0001583|missense_variant;ORIGIN=1;Pangolin=ENSG00000109927.10|20:0.0|11:-0.0
chr11	121128152	878627	C	T	.	.	ALLELEID=867359;CLNDN=Deafness,_autosomal_dominant_12|Deafness,_autosomal_recessive_21;CLNDISDB=MONDO:MONDO:0011102,MedGen:C1832187,OMIM:601543|MONDO:MONDO:0011351,MedGen:C1863655,OMIM:603629;CLNHGVS=NC_000011.10:g.121128152C>T;CLNREVSTAT=criteria_provided,_single_submitter;CLNSIG=Uncertain_significance;CLNVC=single_nucleotide_variant;CLNVCSO=SO:0001483;CLNVI=Illumina_Clinical_Services_Laboratory,Illumina:1335530;GENEINFO=TECTA:7007|TBCEL-TECTA:116804918;MC=SO:0001819|synonymous_variant;ORIGIN=1;Pangolin=ENSG00000109927.10|-18:0.0|28:-0.0
chr11	121128156	303005	G	C	.	.	ALLELEID=324961;CLNDN=Deafness,_autosomal_dominant_12|Deafness,_autosomal_recessive_21;CLNDISDB=MONDO:MONDO:0011102,MedGen:C1832187,OMIM:601543|MONDO:MONDO:0011351,MedGen:C1863655,OMIM:603629;CLNHGVS=NC_000011.10:g.121128156G>C;CLNREVSTAT=criteria_provided,_single_submitter;CLNSIG=Uncertain_significance;CLNVC=single_nucleotide_variant;CLNVCSO=SO:0001483;CLNVI=Illumina_Clinical_Services_Laboratory,Illumina:271449;GENEINFO=TECTA:7007|TBCEL-TECTA:116804918;MC=SO:0001583|missense_variant;ORIGIN=1;RS=759694570;Pangolin=ENSG00000109927.10|-22:0.0|-21:-0.0
chr11	121128161	227990	C	T	.	.	AF_ESP=0.00023;AF_EXAC=0.0001;ALLELEID=229980;CLNDN=Deafness,_autosomal_dominant_12|Deafness,_autosomal_recessive_21|not_specified;CLNDISDB=MONDO:MONDO:0011102,MedGen:C1832187,OMIM:601543|MONDO:MONDO:0011351,MedGen:C1863655,OMIM:603629|MedGen:CN169374;CLNHGVS=NC_000011.10:g.121128161C>T;CLNREVSTAT=criteria_provided,_conflicting_interpretations;CLNSIG=Conflicting_interpretations_of_pathogenicity;CLNSIGCONF=Likely_benign(1),Uncertain_significance(2);CLNVC=single_nucleotide_variant;CLNVCSO=SO:0001483;CLNVI=Illumina_Clinical_Services_Laboratory,Illumina:1372376;GENEINFO=TECTA:7007|TBCEL-TECTA:116804918;MC=SO:0001819|synonymous_variant;ORIGIN=1;RS=148638616;Pangolin=ENSG00000109927.10|40:0.0|-27:-0.0
chr11	121128199	878628	A	G	.	.	ALLELEID=867360;CLNDN=Deafness,_autosomal_dominant_12|Deafness,_autosomal_recessive_21;CLNDISDB=MONDO:MONDO:0011102,MedGen:C1832187,OMIM:601543|MONDO:MONDO:0011351,MedGen:C1863655,OMIM:603629;CLNHGVS=NC_000011.10:g.121128199A>G;CLNREVSTAT=criteria_provided,_single_submitter;CLNSIG=Uncertain_significance;CLNVC=single_nucleotide_variant;CLNVCSO=SO:0001483;CLNVI=Illumina_Clinical_Services_Laboratory,Illumina:1341324;GENEINFO=TECTA:7007|TBCEL-TECTA:116804918;MC=SO:0001583|missense_variant;ORIGIN=1;Pangolin=ENSG00000109927.10|1:0.0|2:-0.0
chr11	121128249	916397	A	C	.	.	ALLELEID=904549;CLNDN=not_provided;CLNDISDB=MedGen:CN517202;CLNHGVS=NC_000011.10:g.121128249A>C;CLNREVSTAT=criteria_provided,_single_submitter;CLNSIG=Uncertain_significance;CLNVC=single_nucleotide_variant;CLNVCSO=SO:0001483;GENEINFO=TECTA:7007|TBCEL-TECTA:116804918;MC=SO:0001583|missense_variant;ORIGIN=1;Pangolin=ENSG00000109927.10|16:0.0|-48:-0.0
chr11	121128256	1064881	A	T	.	.	ALLELEID=1053314;CLNDN=Hearing_impairment;CLNDISDB=Human_Phenotype_Ontology:HP:0000365,Human_Phenotype_Ontology:HP:0000404,Human_Phenotype_Ontology:HP:0001728,Human_Phenotype_Ontology:HP:0001729,Human_Phenotype_Ontology:HP:0001754,Human_Phenotype_Ontology:HP:0008560,Human_Phenotype_Ontology:HP:0008563,MONDO:MONDO:0005365,MedGen:C1384666;CLNHGVS=NC_000011.10:g.121128256A>T;CLNREVSTAT=criteria_provided,_single_submitter;CLNSIG=Uncertain_significance;CLNVC=single_nucleotide_variant;CLNVCSO=SO:0001483;GENEINFO=TECTA:7007|TBCEL-TECTA:116804918;MC=SO:0001583|missense_variant;ORIGIN=1;Pangolin=ENSG00000109927.10|6:0.0|9:-0.0
chr11	121128265	592969	C	T	.	.	AF_ESP=8e-05;AF_EXAC=3e-05;AF_TGP=0.0002;ALLELEID=584033;CLNDN=not_provided;CLNDISDB=MedGen:CN517202;CLNHGVS=NC_000011.10:g.121128265C>T;CLNREVSTAT=criteria_provided,_single_submitter;CLNSIG=Uncertain_significance;CLNVC=single_nucleotide_variant;CLNVCSO=SO:0001483;GENEINFO=TECTA:7007|TBCEL-TECTA:116804918;MC=SO:0001583|missense_variant;ORIGIN=1;RS=151296951;Pangolin=ENSG00000109927.10|-3:0.0|0:-0.0
chr11	121128304	879227	A	T	.	.	ALLELEID=867361;CLNDN=Deafness,_autosomal_dominant_12|Deafness,_autosomal_recessive_21;CLNDISDB=MONDO:MONDO:0011102,MedGen:C1832187,OMIM:601543|MONDO:MONDO:0011351,MedGen:C1863655,OMIM:603629;CLNHGVS=NC_000011.10:g.121128304A>T;CLNREVSTAT=criteria_provided,_single_submitter;CLNSIG=Uncertain_significance;CLNVC=single_nucleotide_variant;CLNVCSO=SO:0001483;CLNVI=Illumina_Clinical_Services_Laboratory,Illumina:829095;GENEINFO=TECTA:7007|TBCEL-TECTA:116804918;MC=SO:0001583|missense_variant;ORIGIN=1;Pangolin=ENSG00000109927.10|-1:0.0|40:-0.01
chr11	121128350	303006	G	T	.	.	ALLELEID=312829;CLNDN=Deafness,_autosomal_dominant_12|Deafness,_autosomal_recessive_21;CLNDISDB=MONDO:MONDO:0011102,MedGen:C1832187,OMIM:601543|MONDO:MONDO:0011351,MedGen:C1863655,OMIM:603629;CLNHGVS=NC_000011.10:g.121128350G>T;CLNREVSTAT=criteria_provided,_single_submitter;CLNSIG=Uncertain_significance;CLNVC=single_nucleotide_variant;CLNVCSO=SO:0001483;CLNVI=Illumina_Clinical_Services_Laboratory,Illumina:697774;GENEINFO=TECTA:7007|TBCEL-TECTA:116804918;MC=SO:0001627|intron_variant;ORIGIN=1;RS=555970010;Pangolin=ENSG00000109927.10|-2:0.0|-6:-0.02
chr11	121128353	303007	C	T	.	.	AF_ESP=0.00078;AF_EXAC=0.0002;AF_TGP=0.0006;ALLELEID=318835;CLNDN=Deafness,_autosomal_dominant_12|Deafness,_autosomal_recessive_21|not_specified|not_provided;CLNDISDB=MONDO:MONDO:0011102,MedGen:C1832187,OMIM:601543|MONDO:MONDO:0011351,MedGen:C1863655,OMIM:603629|MedGen:CN169374|MedGen:CN517202;CLNHGVS=NC_000011.10:g.121128353C>T;CLNREVSTAT=criteria_provided,_conflicting_interpretations;CLNSIG=Conflicting_interpretations_of_pathogenicity;CLNSIGCONF=Likely_benign(3),Uncertain_significance(1);CLNVC=single_nucleotide_variant;CLNVCSO=SO:0001483;CLNVI=ARUP_Laboratories,_Molecular_Genetics_and_Genomics,ARUP_Laboratories:1950914|Illumina_Clinical_Services_Laboratory,Illumina:737954;GENEINFO=TECTA:7007|TBCEL-TECTA:116804918;MC=SO:0001627|intron_variant;ORIGIN=1;RS=368080945;Pangolin=ENSG00000109927.10|-4:0.0|-9:-0.01
chr11	121129648	165355	A	G	.	.	ALLELEID=175079;CLNDN=not_specified;CLNDISDB=MedGen:CN169374;CLNHGVS=NC_000011.10:g.121129648A>G;CLNREVSTAT=criteria_provided,_single_submitter;CLNSIG=Uncertain_significance;CLNVC=single_nucleotide_variant;CLNVCSO=SO:0001483;GENEINFO=TECTA:7007|TBCEL-TECTA:116804918;MC=SO:0001583|missense_variant;ORIGIN=1;RS=727503459;Pangolin=ENSG00000109927.10|-10:0.02|2:-0.0
chr11	121129678	498288	C	T	.	.	AF_ESP=0.00015;AF_EXAC=2e-05;ALLELEID=489712;CLNDN=not_provided;CLNDISDB=MedGen:CN517202;CLNHGVS=NC_000011.10:g.121129678C>T;CLNREVSTAT=criteria_provided,_single_submitter;CLNSIG=Uncertain_significance;CLNVC=single_nucleotide_variant;CLNVCSO=SO:0001483;GENEINFO=TECTA:7007|TBCEL-TECTA:116804918;MC=SO:0001583|missense_variant;ORIGIN=1;RS=150462448;Pangolin=ENSG00000109927.10|8:0.0|-40:-0.07
chr11	121129688	227994	G	A	.	.	AF_ESP=0.00077;AF_EXAC=0.0015;AF_TGP=0.0004;ALLELEID=229983;CLNDN=Deafness,_autosomal_dominant_12|Deafness,_autosomal_recessive_21|not_specified|not_provided;CLNDISDB=MONDO:MONDO:0011102,MedGen:C1832187,OMIM:601543|MONDO:MONDO:0011351,MedGen:C1863655,OMIM:603629|MedGen:CN169374|MedGen:CN517202;CLNHGVS=NC_000011.10:g.121129688G>A;CLNREVSTAT=criteria_provided,_conflicting_interpretations;CLNSIG=Conflicting_interpretations_of_pathogenicity;CLNSIGCONF=Benign(1),Likely_benign(3),Uncertain_significance(1);CLNVC=single_nucleotide_variant;CLNVCSO=SO:0001483;CLNVI=Illumina_Clinical_Services_Laboratory,Illumina:96568;GENEINFO=TECTA:7007|TBCEL-TECTA:116804918;MC=SO:0001819|synonymous_variant;ORIGIN=1;RS=138185038;Pangolin=ENSG00000109927.10|2:0.0|-50:-0.11
chr11	121129714	288521	C	T	.	.	AF_ESP=0.00085;AF_EXAC=0.00024;AF_TGP=0.0006;ALLELEID=272758;CLNDN=Deafness,_autosomal_dominant_12|not_provided;CLNDISDB=MONDO:MONDO:0011102,MedGen:C1832187,OMIM:601543|MedGen:CN517202;CLNHGVS=NC_000011.10:g.121129714C>T;CLNREVSTAT=criteria_provided,_multiple_submitters,_no_conflicts;CLNSIG=Uncertain_significance;CLNVC=single_nucleotide_variant;CLNVCSO=SO:0001483;CLNVI=UniProtKB_(protein):O75443#VAR_066082;GENEINFO=TECTA:7007|TBCEL-TECTA:116804918;MC=SO:0001583|missense_variant;ORIGIN=1;RS=111759871;Pangolin=ENSG00000109927.10|48:0.0|-4:-0.0
chr11	121129807	229289	G	A	.	.	ALLELEID=229986;CLNDN=not_specified;CLNDISDB=MedGen:CN169374;CLNHGVS=NC_000011.10:g.121129807G>A;CLNREVSTAT=criteria_provided,_single_submitter;CLNSIG=Uncertain_significance;CLNVC=single_nucleotide_variant;CLNVCSO=SO:0001483;GENEINFO=TECTA:7007|TBCEL-TECTA:116804918;MC=SO:0001583|missense_variant;ORIGIN=1;RS=876658014;Pangolin=ENSG00000109927.10|-45:0.0|0:-0.02
chr11	121129814	452349	G	A	.	.	AF_ESP=0.00031;AF_EXAC=8e-05;ALLELEID=444742;CLNDN=not_provided;CLNDISDB=MedGen:CN517202;CLNHGVS=NC_000011.10:g.121129814G>A;CLNREVSTAT=criteria_provided,_single_submitter;CLNSIG=Uncertain_significance;CLNVC=single_nucleotide_variant;CLNVCSO=SO:0001483;GENEINFO=TECTA:7007|TBCEL-TECTA:116804918;MC=SO:0001819|synonymous_variant;ORIGIN=1;RS=144582229;Pangolin=ENSG00000109927.10|-7:0.0|34:-0.0
chr11	121129828	985687	A	G	.	.	ALLELEID=973785;CLNDN=Inborn_genetic_diseases;CLNDISDB=MeSH:D030342,MedGen:C0950123;CLNHGVS=NC_000011.10:g.121129828A>G;CLNREVSTAT=criteria_provided,_single_submitter;CLNSIG=Uncertain_significance;CLNVC=single_nucleotide_variant;CLNVCSO=SO:0001483;GENEINFO=TECTA:7007|TBCEL-TECTA:116804918;MC=SO:0001583|missense_variant;ORIGIN=1;Pangolin=ENSG00000109927.10|1:0.0|41:-0.0
chr11	121129836	199106	G	T	.	.	AF_TGP=0.0004;ALLELEID=196265;CLNDN=not_provided;CLNDISDB=MedGen:CN517202;CLNHGVS=NC_000011.10:g.121129836G>T;CLNREVSTAT=criteria_provided,_single_submitter;CLNSIG=Uncertain_significance;CLNVC=single_nucleotide_variant;CLNVCSO=SO:0001483;GENEINFO=TECTA:7007|TBCEL-TECTA:116804918;MC=SO:0001583|missense_variant;ORIGIN=1;RS=145413004;Pangolin=ENSG00000109927.10|33:0.0|-29:-0.0
chr11	121129845	229294	G	A	.	.	AF_ESP=0.00015;AF_EXAC=7e-05;AF_TGP=0.0006;ALLELEID=229987;CLNDN=not_specified;CLNDISDB=MedGen:CN169374;CLNHGVS=NC_000011.10:g.121129845G>A;CLNREVSTAT=criteria_provided,_single_submitter;CLNSIG=Uncertain_significance;CLNVC=single_nucleotide_variant;CLNVCSO=SO:0001483;GENEINFO=TECTA:7007|TBCEL-TECTA:116804918;MC=SO:0001583|missense_variant;ORIGIN=1;RS=192787819;Pangolin=ENSG00000109927.10|24:0.0|-38:-0.0
chr11	121129856	303008	C	G	.	.	AF_ESP=8e-05;AF_EXAC=1e-05;ALLELEID=325818;CLNDN=Deafness,_autosomal_dominant_12|Deafness,_autosomal_recessive_21;CLNDISDB=MONDO:MONDO:0011102,MedGen:C1832187,OMIM:601543|MONDO:MONDO:0011351,MedGen:C1863655,OMIM:603629;CLNHGVS=NC_000011.10:g.121129856C>G;CLNREVSTAT=criteria_provided,_single_submitter;CLNSIG=Uncertain_significance;CLNVC=single_nucleotide_variant;CLNVCSO=SO:0001483;CLNVI=Illumina_Clinical_Services_Laboratory,Illumina:607567;GENEINFO=TECTA:7007|TBCEL-TECTA:116804918;MC=SO:0001819|synonymous_variant;ORIGIN=1;RS=374347076;Pangolin=ENSG00000109927.10|-49:0.0|13:-0.01
chr11	121129908	229295	A	G	.	.	AF_ESP=0.00069;AF_EXAC=0.0002;AF_TGP=0.0012;ALLELEID=229989;CLNDN=not_specified;CLNDISDB=MedGen:CN169374;CLNHGVS=NC_000011.10:g.121129908A>G;CLNREVSTAT=criteria_provided,_single_submitter;CLNSIG=Uncertain_significance;CLNVC=single_nucleotide_variant;CLNVCSO=SO:0001483;GENEINFO=TECTA:7007|TBCEL-TECTA:116804918;MC=SO:0001583|missense_variant;ORIGIN=1;RS=143315827;Pangolin=ENSG00000109927.10|-27:0.0|-39:-0.0
chr11	121129913	303009	C	T	.	.	AF_EXAC=2e-05;ALLELEID=318836;CLNDN=Deafness,_autosomal_dominant_12|Deafness,_autosomal_recessive_21;CLNDISDB=MONDO:MONDO:0011102,MedGen:C1832187,OMIM:601543|MONDO:MONDO:0011351,MedGen:C1863655,OMIM:603629;CLNHGVS=NC_000011.10:g.121129913C>T;CLNREVSTAT=criteria_provided,_single_submitter;CLNSIG=Uncertain_significance;CLNVC=single_nucleotide_variant;CLNVCSO=SO:0001483;CLNVI=Illumina_Clinical_Services_Laboratory,Illumina:766593;GENEINFO=TECTA:7007|TBCEL-TECTA:116804918;MC=SO:0001819|synonymous_variant;ORIGIN=1;RS=544376595;Pangolin=ENSG00000109927.10|-32:0.0|-44:-0.0
chr11	121129914	930247	G	A	.	.	ALLELEID=919328;CLNDN=Deafness,_autosomal_dominant_12;CLNDISDB=MONDO:MONDO:0011102,MedGen:C1832187,OMIM:601543;CLNHGVS=NC_000011.10:g.121129914G>A;CLNREVSTAT=criteria_provided,_single_submitter;CLNSIG=Uncertain_significance;CLNVC=single_nucleotide_variant;CLNVCSO=SO:0001483;GENEINFO=TECTA:7007|TBCEL-TECTA:116804918;MC=SO:0001583|missense_variant;ORIGIN=0;Pangolin=ENSG00000109927.10|-34:0.0|-45:-0.0
chr11	121129927	229296	A	G	.	.	AF_ESP=0.00046;AF_EXAC=0.0004;AF_TGP=0.0006;ALLELEID=229990;CLNDN=Deafness,_autosomal_dominant_12|Deafness,_autosomal_recessive_21|not_specified;CLNDISDB=MONDO:MONDO:0011102,MedGen:C1832187,OMIM:601543|MONDO:MONDO:0011351,MedGen:C1863655,OMIM:603629|MedGen:CN169374;CLNHGVS=NC_000011.10:g.121129927A>G;CLNREVSTAT=criteria_provided,_multiple_submitters,_no_conflicts;CLNSIG=Uncertain_significance;CLNVC=single_nucleotide_variant;CLNVCSO=SO:0001483;CLNVI=Illumina_Clinical_Services_Laboratory,Illumina:774577|UniProtKB_(protein):O75443#VAR_066083;GENEINFO=TECTA:7007|TBCEL-TECTA:116804918;MC=SO:0001583|missense_variant;ORIGIN=1;RS=146175803;Pangolin=ENSG00000109927.10|1:0.0|17:-0.0
chr11	121129944	877662	C	A	.	.	ALLELEID=867362;CLNDN=Deafness,_autosomal_dominant_12|Deafness,_autosomal_recessive_21;CLNDISDB=MONDO:MONDO:0011102,MedGen:C1832187,OMIM:601543|MONDO:MONDO:0011351,MedGen:C1863655,OMIM:603629;CLNHGVS=NC_000011.10:g.121129944C>A;CLNREVSTAT=criteria_provided,_single_submitter;CLNSIG=Uncertain_significance;CLNVC=single_nucleotide_variant;CLNVCSO=SO:0001483;CLNVI=Illumina_Clinical_Services_Laboratory,Illumina:1336664;GENEINFO=TECTA:7007|TBCEL-TECTA:116804918;MC=SO:0001583|missense_variant;ORIGIN=1;Pangolin=ENSG00000109927.10|-9:0.0|0:-0.0
chr11	121129970	667169	G	A	.	.	AF_ESP=0.00031;AF_EXAC=0.0004;ALLELEID=654637;CLNDN=Deafness,_autosomal_dominant_12|Deafness,_autosomal_recessive_21|not_specified;CLNDISDB=MONDO:MONDO:0011102,MedGen:C1832187,OMIM:601543|MONDO:MONDO:0011351,MedGen:C1863655,OMIM:603629|MedGen:CN169374;CLNHGVS=NC_000011.10:g.121129970G>A;CLNREVSTAT=criteria_provided,_conflicting_interpretations;CLNSIG=Conflicting_interpretations_of_pathogenicity;CLNSIGCONF=Likely_benign(2),Uncertain_significance(1);CLNVC=single_nucleotide_variant;CLNVCSO=SO:0001483;CLNVI=Illumina_Clinical_Services_Laboratory,Illumina:882725;GENEINFO=TECTA:7007|TBCEL-TECTA:116804918;MC=SO:0001819|synonymous_variant;ORIGIN=1;RS=375406423;Pangolin=ENSG00000109927.10|-26:0.0|32:-0.0
chr11	121129996	517481	G	A	.	.	AF_EXAC=3e-05;ALLELEID=497158;CLNDN=not_specified;CLNDISDB=MedGen:CN169374;CLNHGVS=NC_000011.10:g.121129996G>A;CLNREVSTAT=criteria_provided,_single_submitter;CLNSIG=Uncertain_significance;CLNVC=single_nucleotide_variant;CLNVCSO=SO:0001483;GENEINFO=TECTA:7007|TBCEL-TECTA:116804918;MC=SO:0001583|missense_variant;ORIGIN=1;RS=750620981;Pangolin=ENSG00000109927.10|6:0.01|-2:-0.0
chr11	121130019	666927	G	A	.	.	AF_ESP=0.00015;AF_EXAC=3e-05;ALLELEID=654638;CLNDN=not_specified;CLNDISDB=MedGen:CN169374;CLNHGVS=NC_000011.10:g.121130019G>A;CLNREVSTAT=criteria_provided,_single_submitter;CLNSIG=Uncertain_significance;CLNVC=single_nucleotide_variant;CLNVCSO=SO:0001483;GENEINFO=TECTA:7007|TBCEL-TECTA:116804918;MC=SO:0001583|missense_variant;ORIGIN=1;RS=145852265;Pangolin=ENSG00000109927.10|-17:0.01|-16:-0.0
chr11	121130022	229297	C	G	.	.	ALLELEID=229991;CLNDN=not_specified;CLNDISDB=MedGen:CN169374;CLNHGVS=NC_000011.10:g.121130022C>G;CLNREVSTAT=criteria_provided,_single_submitter;CLNSIG=Uncertain_significance;CLNVC=single_nucleotide_variant;CLNVCSO=SO:0001483;GENEINFO=TECTA:7007|TBCEL-TECTA:116804918;MC=SO:0001583|missense_variant;ORIGIN=1;RS=876658016;Pangolin=ENSG00000109927.10|-19:0.0|-20:-0.02
chr11	121130051	178636	T	C	.	.	AF_ESP=0.00508;AF_EXAC=0.004;AF_TGP=0.0014;ALLELEID=175359;CLNDN=Deafness,_autosomal_dominant_12|Deafness,_autosomal_recessive_21|not_specified|not_provided;CLNDISDB=MONDO:MONDO:0011102,MedGen:C1832187,OMIM:601543|MONDO:MONDO:0011351,MedGen:C1863655,OMIM:603629|MedGen:CN169374|MedGen:CN517202;CLNHGVS=NC_000011.10:g.121130051T>C;CLNREVSTAT=criteria_provided,_conflicting_interpretations;CLNSIG=Conflicting_interpretations_of_pathogenicity;CLNSIGCONF=Benign(4),Uncertain_significance(1);CLNVC=single_nucleotide_variant;CLNVCSO=SO:0001483;CLNVI=Illumina_Clinical_Services_Laboratory,Illumina:292276;GENEINFO=TECTA:7007|TBCEL-TECTA:116804918;MC=SO:0001819|synonymous_variant;ORIGIN=1;RS=142903119;Pangolin=ENSG00000109927.10|-18:0.0|-49:-0.01
chr11	121130064	666930	G	C	.	.	AF_EXAC=3e-05;AF_TGP=0.0004;ALLELEID=654639;CLNDN=not_specified;CLNDISDB=MedGen:CN169374;CLNHGVS=NC_000011.10:g.121130064G>C;CLNREVSTAT=criteria_provided,_single_submitter;CLNSIG=Uncertain_significance;CLNVC=single_nucleotide_variant;CLNVCSO=SO:0001483;GENEINFO=TECTA:7007|TBCEL-TECTA:116804918;MC=SO:0001583|missense_variant;ORIGIN=1;RS=200340759;Pangolin=ENSG00000109927.10|42:0.0|-31:-0.0
chr11	121130097	165358	C	A	.	.	AF_ESP=0.00031;AF_EXAC=0.00026;AF_TGP=0.0006;ALLELEID=175081;CLNDN=Deafness,_autosomal_dominant_12|Deafness,_autosomal_recessive_21|not_specified;CLNDISDB=MONDO:MONDO:0011102,MedGen:C1832187,OMIM:601543|MONDO:MONDO:0011351,MedGen:C1863655,OMIM:603629|MedGen:CN169374;CLNHGVS=NC_000011.10:g.121130097C>A;CLNREVSTAT=criteria_provided,_multiple_submitters,_no_conflicts;CLNSIG=Uncertain_significance;CLNVC=single_nucleotide_variant;CLNVCSO=SO:0001483;CLNVI=Illumina_Clinical_Services_Laboratory,Illumina:598857;GENEINFO=TECTA:7007|TBCEL-TECTA:116804918;MC=SO:0001583|missense_variant;ORIGIN=1;RS=139158022;Pangolin=ENSG00000109927.10|-13:0.0|9:-0.0
chr11	121130105	303010	G	A	.	.	AF_ESP=0.00023;AF_EXAC=3e-05;ALLELEID=324966;CLNDN=Deafness,_autosomal_dominant_12|Deafness,_autosomal_recessive_21;CLNDISDB=MONDO:MONDO:0011102,MedGen:C1832187,OMIM:601543|MONDO:MONDO:0011351,MedGen:C1863655,OMIM:603629;CLNHGVS=NC_000011.10:g.121130105G>A;CLNREVSTAT=criteria_provided,_single_submitter;CLNSIG=Uncertain_significance;CLNVC=single_nucleotide_variant;CLNVCSO=SO:0001483;CLNVI=Illumina_Clinical_Services_Laboratory,Illumina:674798;GENEINFO=TECTA:7007|TBCEL-TECTA:116804918;MC=SO:0001819|synonymous_variant;ORIGIN=1;RS=371290564;Pangolin=ENSG00000109927.10|3:0.0|1:-0.0
chr11	121130118	1034175	G	A	.	.	ALLELEID=1020821;CLNDN=Deafness,_autosomal_dominant_12;CLNDISDB=MONDO:MONDO:0011102,MedGen:C1832187,OMIM:601543;CLNHGVS=NC_000011.10:g.121130118G>A;CLNREVSTAT=criteria_provided,_single_submitter;CLNSIG=Uncertain_significance;CLNVC=single_nucleotide_variant;CLNVCSO=SO:0001483;GENEINFO=TECTA:7007|TBCEL-TECTA:116804918;MC=SO:0001583|missense_variant;ORIGIN=16;Pangolin=ENSG00000109927.10|3:0.0|-12:-0.0
chr11	121130146	303011	G	A	.	.	AF_ESP=8e-05;AF_EXAC=8e-05;ALLELEID=325819;CLNDN=Deafness,_autosomal_dominant_12|Deafness,_autosomal_recessive_21;CLNDISDB=MONDO:MONDO:0011102,MedGen:C1832187,OMIM:601543|MONDO:MONDO:0011351,MedGen:C1863655,OMIM:603629;CLNHGVS=NC_000011.10:g.121130146G>A;CLNREVSTAT=criteria_provided,_single_submitter;CLNSIG=Uncertain_significance;CLNVC=single_nucleotide_variant;CLNVCSO=SO:0001483;CLNVI=Illumina_Clinical_Services_Laboratory,Illumina:552029;GENEINFO=TECTA:7007|TBCEL-TECTA:116804918;MC=SO:0001583|missense_variant;ORIGIN=1;RS=150403193;Pangolin=ENSG00000109927.10|34:0.0|0:-0.0
chr11	121130159	879283	C	A	.	.	ALLELEID=867363;CLNDN=Deafness,_autosomal_dominant_12|Deafness,_autosomal_recessive_21;CLNDISDB=MONDO:MONDO:0011102,MedGen:C1832187,OMIM:601543|MONDO:MONDO:0011351,MedGen:C1863655,OMIM:603629;CLNHGVS=NC_000011.10:g.121130159C>A;CLNREVSTAT=criteria_provided,_single_submitter;CLNSIG=Uncertain_significance;CLNVC=single_nucleotide_variant;CLNVCSO=SO:0001483;CLNVI=Illumina_Clinical_Services_Laboratory,Illumina:767168;GENEINFO=TECTA:7007|TBCEL-TECTA:116804918;MC=SO:0001819|synonymous_variant;ORIGIN=1;Pangolin=ENSG00000109927.10|-13:0.0|21:-0.0
chr11	121130170	816881	C	A	.	.	ALLELEID=805095;CLNDN=Deafness,_autosomal_recessive_21;CLNDISDB=MONDO:MONDO:0011351,MedGen:C1863655,OMIM:603629;CLNHGVS=NC_000011.10:g.121130170C>A;CLNREVSTAT=criteria_provided,_single_submitter;CLNSIG=Uncertain_significance;CLNVC=single_nucleotide_variant;CLNVCSO=SO:0001483;GENEINFO=TECTA:7007|TBCEL-TECTA:116804918;MC=SO:0001583|missense_variant;ORIGIN=4;RS=199688655;Pangolin=ENSG00000109927.10|41:0.0|41:-0.0
chr11	121130195	91965	G	T	.	.	ALLELEID=97443;CLNDN=not_provided;CLNDISDB=MedGen:CN517202;CLNHGVS=NC_000011.10:g.121130195G>T;CLNREVSTAT=no_assertion_criteria_provided;CLNSIG=Uncertain_significance;CLNVC=single_nucleotide_variant;CLNVCSO=SO:0001483;GENEINFO=TECTA:7007|TBCEL-TECTA:116804918;MC=SO:0001819|synonymous_variant;ORIGIN=2;RS=386352370;Pangolin=ENSG00000109927.10|-15:0.01|16:-0.01
chr11	121137424	45324	T	C	.	.	AF_ESP=0.00031;AF_EXAC=0.00016;ALLELEID=54491;CLNDN=Deafness,_autosomal_dominant_12|Deafness,_autosomal_recessive_21|not_specified;CLNDISDB=MONDO:MONDO:0011102,MedGen:C1832187,OMIM:601543|MONDO:MONDO:0011351,MedGen:C1863655,OMIM:603629|MedGen:CN169374;CLNHGVS=NC_000011.10:g.121137424T>C;CLNREVSTAT=criteria_provided,_multiple_submitters,_no_conflicts;CLNSIG=Uncertain_significance;CLNVC=single_nucleotide_variant;CLNVCSO=SO:0001483;CLNVI=Illumina_Clinical_Services_Laboratory,Illumina:203887;GENEINFO=TECTA:7007|TBCEL-TECTA:116804918;MC=SO:0001583|missense_variant;ORIGIN=1;RS=141616288;Pangolin=ENSG00000109927.10|-3:0.01|-3:-0.0
chr11	121137446	505413	C	A	.	.	AF_EXAC=0.00014;AF_TGP=0.0006;ALLELEID=496966;CLNDN=not_specified;CLNDISDB=MedGen:CN169374;CLNHGVS=NC_000011.10:g.121137446C>A;CLNREVSTAT=criteria_provided,_single_submitter;CLNSIG=Uncertain_significance;CLNVC=single_nucleotide_variant;CLNVCSO=SO:0001483;GENEINFO=TECTA:7007|TBCEL-TECTA:116804918;MC=SO:0001583|missense_variant;ORIGIN=1;RS=200821009;Pangolin=ENSG00000109927.10|-25:0.01|-25:-0.01
chr11	121137582	504679	G	A	.	.	AF_ESP=0.00023;AF_EXAC=5e-05;AF_TGP=0.0004;ALLELEID=496555;CLNDN=not_specified;CLNDISDB=MedGen:CN169374;CLNHGVS=NC_000011.10:g.121137582G>A;CLNREVSTAT=criteria_provided,_single_submitter;CLNSIG=Uncertain_significance;CLNVC=single_nucleotide_variant;CLNVCSO=SO:0001483;GENEINFO=TECTA:7007|TBCEL-TECTA:116804918;MC=SO:0001583|missense_variant;ORIGIN=1;RS=150512674;Pangolin=ENSG00000109927.10|-3:0.02|46:-0.0
chr11	121137605	880464	G	A	.	.	ALLELEID=867364;CLNDN=Deafness,_autosomal_dominant_12|Deafness,_autosomal_recessive_21;CLNDISDB=MONDO:MONDO:0011102,MedGen:C1832187,OMIM:601543|MONDO:MONDO:0011351,MedGen:C1863655,OMIM:603629;CLNHGVS=NC_000011.10:g.121137605G>A;CLNREVSTAT=criteria_provided,_single_submitter;CLNSIG=Uncertain_significance;CLNVC=single_nucleotide_variant;CLNVCSO=SO:0001483;CLNVI=Illumina_Clinical_Services_Laboratory,Illumina:1354065;GENEINFO=TECTA:7007|TBCEL-TECTA:116804918;MC=SO:0001819|synonymous_variant;ORIGIN=1;Pangolin=ENSG00000109927.10|-42:0.0|-26:-0.0
chr11	121137607	444274	A	C	.	.	ALLELEID=437914;CLNDN=not_provided;CLNDISDB=MedGen:CN517202;CLNHGVS=NC_000011.10:g.121137607A>C;CLNREVSTAT=criteria_provided,_single_submitter;CLNSIG=Uncertain_significance;CLNVC=single_nucleotide_variant;CLNVCSO=SO:0001483;GENEINFO=TECTA:7007|TBCEL-TECTA:116804918;MC=SO:0001583|missense_variant;ORIGIN=1;RS=1555125132;Pangolin=ENSG00000109927.10|-28:0.0|-44:-0.0
chr11	121137611	303012	A	C	.	.	ALLELEID=312830;CLNDN=Deafness,_autosomal_dominant_12|Deafness,_autosomal_recessive_21;CLNDISDB=MONDO:MONDO:0011102,MedGen:C1832187,OMIM:601543|MONDO:MONDO:0011351,MedGen:C1863655,OMIM:603629;CLNHGVS=NC_000011.10:g.121137611A>C;CLNREVSTAT=criteria_provided,_single_submitter;CLNSIG=Uncertain_significance;CLNVC=single_nucleotide_variant;CLNVCSO=SO:0001483;CLNVI=Illumina_Clinical_Services_Laboratory,Illumina:796449;GENEINFO=TECTA:7007|TBCEL-TECTA:116804918;MC=SO:0001583|missense_variant;ORIGIN=1;RS=886047839;Pangolin=ENSG00000109927.10|-32:0.0|2:-0.0
chr11	121137617	303013	C	T	.	.	ALLELEID=318859;CLNDN=Deafness,_autosomal_dominant_12|Deafness,_autosomal_recessive_21;CLNDISDB=MONDO:MONDO:0011102,MedGen:C1832187,OMIM:601543|MONDO:MONDO:0011351,MedGen:C1863655,OMIM:603629;CLNHGVS=NC_000011.10:g.121137617C>T;CLNREVSTAT=criteria_provided,_single_submitter;CLNSIG=Uncertain_significance;CLNVC=single_nucleotide_variant;CLNVCSO=SO:0001483;CLNVI=Illumina_Clinical_Services_Laboratory,Illumina:564483;GENEINFO=TECTA:7007|TBCEL-TECTA:116804918;MC=SO:0001819|synonymous_variant;ORIGIN=1;RS=886047840;Pangolin=ENSG00000109927.10|-38:0.0|11:-0.0
chr11	121137695	303014	C	T	.	.	ALLELEID=318870;CLNDN=Deafness,_autosomal_dominant_12|Deafness,_autosomal_recessive_21;CLNDISDB=MONDO:MONDO:0011102,MedGen:C1832187,OMIM:601543|MONDO:MONDO:0011351,MedGen:C1863655,OMIM:603629;CLNHGVS=NC_000011.10:g.121137695C>T;CLNREVSTAT=criteria_provided,_single_submitter;CLNSIG=Uncertain_significance;CLNVC=single_nucleotide_variant;CLNVCSO=SO:0001483;CLNVI=Illumina_Clinical_Services_Laboratory,Illumina:135179;GENEINFO=TECTA:7007|TBCEL-TECTA:116804918;MC=SO:0001819|synonymous_variant;ORIGIN=1;RS=760328639;Pangolin=ENSG00000109927.10|-2:0.0|-24:-0.0
chr11	121137703	1050190	T	C	.	.	ALLELEID=1038028;CLNDN=not_provided;CLNDISDB=MedGen:CN517202;CLNHGVS=NC_000011.10:g.121137703T>C;CLNREVSTAT=no_assertion_criteria_provided;CLNSIG=Uncertain_significance;CLNVC=single_nucleotide_variant;CLNVCSO=SO:0001483;GENEINFO=TECTA:7007|TBCEL-TECTA:116804918;MC=SO:0001583|missense_variant;ORIGIN=0;Pangolin=ENSG00000109927.10|-32:0.0|3:-0.0
chr11	121137772	1048876	C	T	.	.	ALLELEID=1038029;CLNDN=not_provided;CLNDISDB=MedGen:CN517202;CLNHGVS=NC_000011.10:g.121137772C>T;CLNREVSTAT=no_assertion_criteria_provided;CLNSIG=Uncertain_significance;CLNVC=single_nucleotide_variant;CLNVCSO=SO:0001483;GENEINFO=TECTA:7007|TBCEL-TECTA:116804918;MC=SO:0001583|missense_variant;ORIGIN=0;Pangolin=ENSG00000109927.10|18:0.0|-34:-0.0
chr11	121137796	229298	G	A	.	.	AF_ESP=0.00031;AF_EXAC=0.0002;AF_TGP=0.0002;ALLELEID=229993;CLNDN=Deafness,_autosomal_dominant_12|Deafness,_autosomal_recessive_21|not_specified|not_provided;CLNDISDB=MONDO:MONDO:0011102,MedGen:C1832187,OMIM:601543|MONDO:MONDO:0011351,MedGen:C1863655,OMIM:603629|MedGen:CN169374|MedGen:CN517202;CLNHGVS=NC_000011.10:g.121137796G>A;CLNREVSTAT=criteria_provided,_multiple_submitters,_no_conflicts;CLNSIG=Uncertain_significance;CLNVC=single_nucleotide_variant;CLNVCSO=SO:0001483;CLNVI=ARUP_Laboratories,_Molecular_Genetics_and_Genomics,ARUP_Laboratories:191428|Illumina_Clinical_Services_Laboratory,Illumina:680464;GENEINFO=TECTA:7007|TBCEL-TECTA:116804918;MC=SO:0001583|missense_variant;ORIGIN=1;RS=144844263;Pangolin=ENSG00000109927.10|41:0.0|41:-0.0
chr11	121137885	165360	G	C	.	.	AF_ESP=0.00015;AF_EXAC=0.00013;AF_TGP=0.0004;ALLELEID=175082;CLNDN=Deafness,_autosomal_dominant_12|Deafness,_autosomal_recessive_21|not_specified|not_provided;CLNDISDB=MONDO:MONDO:0011102,MedGen:C1832187,OMIM:601543|MONDO:MONDO:0011351,MedGen:C1863655,OMIM:603629|MedGen:CN169374|MedGen:CN517202;CLNHGVS=NC_000011.10:g.121137885G>C;CLNREVSTAT=criteria_provided,_multiple_submitters,_no_conflicts;CLNSIG=Uncertain_significance;CLNVC=single_nucleotide_variant;CLNVCSO=SO:0001483;CLNVI=Illumina_Clinical_Services_Laboratory,Illumina:583009|UniProtKB_(protein):O75443#VAR_066086;GENEINFO=TECTA:7007|TBCEL-TECTA:116804918;MC=SO:0001583|missense_variant;ORIGIN=1;RS=147890616;Pangolin=ENSG00000109927.10|15:0.0|-48:-0.01
chr11	121137919	505691	A	G	.	.	ALLELEID=497159;CLNDN=not_specified;CLNDISDB=MedGen:CN169374;CLNHGVS=NC_000011.10:g.121137919A>G;CLNREVSTAT=criteria_provided,_single_submitter;CLNSIG=Uncertain_significance;CLNVC=single_nucleotide_variant;CLNVCSO=SO:0001483;GENEINFO=TECTA:7007|TBCEL-TECTA:116804918;MC=SO:0001583|missense_variant;ORIGIN=1;RS=1184726805;Pangolin=ENSG00000109927.10|-1:0.0|-6:-0.0
chr11	121137972	596474	G	A	.	.	AF_ESP=8e-05;AF_EXAC=3e-05;ALLELEID=587535;CLNDN=not_provided;CLNDISDB=MedGen:CN517202;CLNHGVS=NC_000011.10:g.121137972G>A;CLNREVSTAT=criteria_provided,_single_submitter;CLNSIG=Uncertain_significance;CLNVC=single_nucleotide_variant;CLNVCSO=SO:0001483;GENEINFO=TECTA:7007|TBCEL-TECTA:116804918;MC=SO:0001583|missense_variant;ORIGIN=1;RS=373132598;Pangolin=ENSG00000109927.10|50:0.01|50:-0.0
chr11	121137990	303015	G	A	.	.	AF_EXAC=0.00028;AF_TGP=0.0008;ALLELEID=325820;CLNDN=Deafness,_autosomal_dominant_12|Deafness,_autosomal_recessive_21|not_specified;CLNDISDB=MONDO:MONDO:0011102,MedGen:C1832187,OMIM:601543|MONDO:MONDO:0011351,MedGen:C1863655,OMIM:603629|MedGen:CN169374;CLNHGVS=NC_000011.10:g.121137990G>A;CLNREVSTAT=criteria_provided,_conflicting_interpretations;CLNSIG=Conflicting_interpretations_of_pathogenicity;CLNSIGCONF=Likely_benign(2),Uncertain_significance(1);CLNVC=single_nucleotide_variant;CLNVCSO=SO:0001483;CLNVI=Illumina_Clinical_Services_Laboratory,Illumina:295075;GENEINFO=TECTA:7007|TBCEL-TECTA:116804918;MC=SO:0001583|missense_variant;ORIGIN=1;RS=186780639;Pangolin=ENSG00000109927.10|32:0.01|32:-0.01
chr11	121145548	499154	C	T	.	.	AF_EXAC=2e-05;ALLELEID=490578;CLNDN=not_provided;CLNDISDB=MedGen:CN517202;CLNHGVS=NC_000011.10:g.121145548C>T;CLNREVSTAT=criteria_provided,_single_submitter;CLNSIG=Uncertain_significance;CLNVC=single_nucleotide_variant;CLNVCSO=SO:0001483;GENEINFO=TECTA:7007|TBCEL-TECTA:116804918;MC=SO:0001627|intron_variant;ORIGIN=1;RS=762029327;Pangolin=ENSG00000109927.10|7:0.01|5:-0.0
chr11	121145567	303016	C	T	.	.	AF_ESP=0.00031;AF_EXAC=0.00087;AF_TGP=0.0018;ALLELEID=318882;CLNDN=Deafness,_autosomal_dominant_12|Deafness,_autosomal_recessive_21|not_provided;CLNDISDB=MONDO:MONDO:0011102,MedGen:C1832187,OMIM:601543|MONDO:MONDO:0011351,MedGen:C1863655,OMIM:603629|MedGen:CN517202;CLNHGVS=NC_000011.10:g.121145567C>T;CLNREVSTAT=criteria_provided,_conflicting_interpretations;CLNSIG=Conflicting_interpretations_of_pathogenicity;CLNSIGCONF=Likely_benign(1),Uncertain_significance(3);CLNVC=single_nucleotide_variant;CLNVCSO=SO:0001483;CLNVI=ARUP_Laboratories,_Molecular_Genetics_and_Genomics,ARUP_Laboratories:201095|Illumina_Clinical_Services_Laboratory,Illumina:465502;GENEINFO=TECTA:7007|TBCEL-TECTA:116804918;MC=SO:0001583|missense_variant;ORIGIN=1;RS=148098950;Pangolin=ENSG00000109927.10|-4:0.0|-12:-0.02
chr11	121145569	303017	G	T	.	.	AF_EXAC=2e-05;ALLELEID=325823;CLNDN=Deafness,_autosomal_dominant_12|Deafness,_autosomal_recessive_21;CLNDISDB=MONDO:MONDO:0011102,MedGen:C1832187,OMIM:601543|MONDO:MONDO:0011351,MedGen:C1863655,OMIM:603629;CLNHGVS=NC_000011.10:g.121145569G>T;CLNREVSTAT=criteria_provided,_single_submitter;CLNSIG=Uncertain_significance;CLNVC=single_nucleotide_variant;CLNVCSO=SO:0001483;CLNVI=Illumina_Clinical_Services_Laboratory,Illumina:705840;GENEINFO=TECTA:7007|TBCEL-TECTA:116804918;MC=SO:0001819|synonymous_variant;ORIGIN=1;RS=766364285;Pangolin=ENSG00000109927.10|19:0.0|-14:-0.01
chr11	121145586	878729	A	C	.	.	ALLELEID=867365;CLNDN=Deafness,_autosomal_dominant_12|Deafness,_autosomal_recessive_21;CLNDISDB=MONDO:MONDO:0011102,MedGen:C1832187,OMIM:601543|MONDO:MONDO:0011351,MedGen:C1863655,OMIM:603629;CLNHGVS=NC_000011.10:g.121145586A>C;CLNREVSTAT=criteria_provided,_single_submitter;CLNSIG=Uncertain_significance;CLNVC=single_nucleotide_variant;CLNVCSO=SO:0001483;CLNVI=Illumina_Clinical_Services_Laboratory,Illumina:1366297;GENEINFO=TECTA:7007|TBCEL-TECTA:116804918;MC=SO:0001583|missense_variant;ORIGIN=1;Pangolin=ENSG00000109927.10|-31:0.0|2:-0.0
chr11	121145630	229299	G	A	.	.	AF_EXAC=1e-05;ALLELEID=229994;CLNDN=Deafness,_autosomal_dominant_12|Deafness,_autosomal_recessive_21|not_specified;CLNDISDB=MONDO:MONDO:0011102,MedGen:C1832187,OMIM:601543|MONDO:MONDO:0011351,MedGen:C1863655,OMIM:603629|MedGen:CN169374;CLNHGVS=NC_000011.10:g.121145630G>A;CLNREVSTAT=criteria_provided,_multiple_submitters,_no_conflicts;CLNSIG=Uncertain_significance;CLNVC=single_nucleotide_variant;CLNVCSO=SO:0001483;CLNVI=Illumina_Clinical_Services_Laboratory,Illumina:703706;GENEINFO=TECTA:7007|TBCEL-TECTA:116804918;MC=SO:0001583|missense_variant;ORIGIN=1;RS=746231346;Pangolin=ENSG00000109927.10|30:0.0|29:-0.0
chr11	121145739	303018	G	A	.	.	AF_ESP=8e-05;AF_EXAC=6e-05;AF_TGP=0.0004;ALLELEID=324969;CLNDN=Deafness,_autosomal_dominant_12|Deafness,_autosomal_recessive_21;CLNDISDB=MONDO:MONDO:0011102,MedGen:C1832187,OMIM:601543|MONDO:MONDO:0011351,MedGen:C1863655,OMIM:603629;CLNHGVS=NC_000011.10:g.121145739G>A;CLNREVSTAT=criteria_provided,_single_submitter;CLNSIG=Uncertain_significance;CLNVC=single_nucleotide_variant;CLNVCSO=SO:0001483;CLNVI=Illumina_Clinical_Services_Laboratory,Illumina:745214;GENEINFO=TECTA:7007|TBCEL-TECTA:116804918;MC=SO:0001583|missense_variant;ORIGIN=1;RS=376745254;Pangolin=ENSG00000109927.10|-13:0.0|-42:-0.0
chr11	121145750	811378	A	C	.	.	AF_EXAC=1e-05;ALLELEID=799636;CLNDN=not_specified;CLNDISDB=MedGen:CN169374;CLNHGVS=NC_000011.10:g.121145750A>C;CLNREVSTAT=criteria_provided,_single_submitter;CLNSIG=Uncertain_significance;CLNVC=single_nucleotide_variant;CLNVCSO=SO:0001483;CLNVI=ARUP_Laboratories,_Molecular_Genetics_and_Genomics,ARUP_Laboratories:2289917;GENEINFO=TECTA:7007|TBCEL-TECTA:116804918;MC=SO:0001583|missense_variant;ORIGIN=1;RS=781691033;Pangolin=ENSG00000109927.10|14:0.0|-24:-0.0
chr11	121145754	403527	C	T	.	.	AF_ESP=0.00046;AF_EXAC=0.00028;AF_TGP=0.0002;ALLELEID=389963;CLNDN=Hearing_impairment|Deafness,_autosomal_dominant_12|Deafness,_autosomal_recessive_21|not_specified;CLNDISDB=Human_Phenotype_Ontology:HP:0000365,Human_Phenotype_Ontology:HP:0000404,Human_Phenotype_Ontology:HP:0001728,Human_Phenotype_Ontology:HP:0001729,Human_Phenotype_Ontology:HP:0001754,Human_Phenotype_Ontology:HP:0008560,Human_Phenotype_Ontology:HP:0008563,MONDO:MONDO:0005365,MedGen:C1384666|MONDO:MONDO:0011102,MedGen:C1832187,OMIM:601543|MONDO:MONDO:0011351,MedGen:C1863655,OMIM:603629|MedGen:CN169374;CLNHGVS=NC_000011.10:g.121145754C>T;CLNREVSTAT=criteria_provided,_multiple_submitters,_no_conflicts;CLNSIG=Uncertain_significance;CLNVC=single_nucleotide_variant;CLNVCSO=SO:0001483;CLNVI=Illumina_Clinical_Services_Laboratory,Illumina:819896;GENEINFO=TECTA:7007|TBCEL-TECTA:116804918;MC=SO:0001583|missense_variant;ORIGIN=1;RS=138768918;Pangolin=ENSG00000109927.10|26:0.0|-28:-0.0
chr11	121145761	303019	T	C	.	.	AF_EXAC=0.00124;AF_TGP=0.003;ALLELEID=325828;CLNDN=Deafness,_autosomal_dominant_12|Deafness,_autosomal_recessive_21|not_specified;CLNDISDB=MONDO:MONDO:0011102,MedGen:C1832187,OMIM:601543|MONDO:MONDO:0011351,MedGen:C1863655,OMIM:603629|MedGen:CN169374;CLNHGVS=NC_000011.10:g.121145761T>C;CLNREVSTAT=criteria_provided,_conflicting_interpretations;CLNSIG=Conflicting_interpretations_of_pathogenicity;CLNSIGCONF=Benign(2),Uncertain_significance(1);CLNVC=single_nucleotide_variant;CLNVCSO=SO:0001483;CLNVI=Illumina_Clinical_Services_Laboratory,Illumina:252687;GENEINFO=TECTA:7007|TBCEL-TECTA:116804918;MC=SO:0001819|synonymous_variant;ORIGIN=1;RS=372087934;Pangolin=ENSG00000109927.10|19:0.0|4:-0.0
chr11	121145771	303020	A	G	.	.	ALLELEID=324970;CLNDN=Deafness,_autosomal_dominant_12|Deafness,_autosomal_recessive_21;CLNDISDB=MONDO:MONDO:0011102,MedGen:C1832187,OMIM:601543|MONDO:MONDO:0011351,MedGen:C1863655,OMIM:603629;CLNHGVS=NC_000011.10:g.121145771A>G;CLNREVSTAT=criteria_provided,_single_submitter;CLNSIG=Uncertain_significance;CLNVC=single_nucleotide_variant;CLNVCSO=SO:0001483;CLNVI=Illumina_Clinical_Services_Laboratory,Illumina:822089;GENEINFO=TECTA:7007|TBCEL-TECTA:116804918;MC=SO:0001583|missense_variant;ORIGIN=1;RS=886047841;Pangolin=ENSG00000109927.10|-1:0.0|-6:-0.0
chr11	121145773	303021	G	A	.	.	ALLELEID=325849;CLNDN=Nonsyndromic_Hearing_Loss,_Dominant|Nonsyndromic_Hearing_Loss,_Recessive;CLNDISDB=MedGen:CN239435|MedGen:CN239439;CLNHGVS=NC_000011.10:g.121145773G>A;CLNREVSTAT=criteria_provided,_single_submitter;CLNSIG=Uncertain_significance;CLNVC=single_nucleotide_variant;CLNVCSO=SO:0001483;CLNVI=Illumina_Clinical_Services_Laboratory,Illumina:9098;GENEINFO=TECTA:7007|TBCEL-TECTA:116804918;MC=SO:0001583|missense_variant;ORIGIN=1;RS=886047842;Pangolin=ENSG00000109927.10|-47:0.0|-8:-0.0
chr11	121145780	178822	G	A	.	.	AF_EXAC=5e-05;ALLELEID=175083;CLNDN=Deafness,_autosomal_dominant_12|Deafness,_autosomal_recessive_21|not_specified;CLNDISDB=MONDO:MONDO:0011102,MedGen:C1832187,OMIM:601543|MONDO:MONDO:0011351,MedGen:C1863655,OMIM:603629|MedGen:CN169374;CLNHGVS=NC_000011.10:g.121145780G>A;CLNREVSTAT=criteria_provided,_multiple_submitters,_no_conflicts;CLNSIG=Uncertain_significance;CLNVC=single_nucleotide_variant;CLNVCSO=SO:0001483;CLNVI=Illumina_Clinical_Services_Laboratory,Illumina:946200;GENEINFO=TECTA:7007|TBCEL-TECTA:116804918;MC=SO:0001583|missense_variant;ORIGIN=1;RS=727504469;Pangolin=ENSG00000109927.10|2:0.0|0:-0.0
chr11	121145865	417919	G	C	.	.	ALLELEID=404795;CLNDN=Deafness,_autosomal_dominant_12|Deafness,_autosomal_recessive_21;CLNDISDB=MONDO:MONDO:0011102,MedGen:C1832187,OMIM:601543|MONDO:MONDO:0011351,MedGen:C1863655,OMIM:603629;CLNHGVS=NC_000011.10:g.121145865G>C;CLNREVSTAT=no_assertion_criteria_provided;CLNSIG=Uncertain_significance;CLNVC=single_nucleotide_variant;CLNVCSO=SO:0001483;GENEINFO=TECTA:7007|TBCEL-TECTA:116804918;MC=SO:0001583|missense_variant;ORIGIN=1;RS=1060499597;Pangolin=ENSG00000109927.10|-20:0.0|-20:-0.0
chr11	121145868	440328	C	T	.	.	AF_EXAC=2e-05;ALLELEID=433964;CLNDN=not_specified;CLNDISDB=MedGen:CN169374;CLNHGVS=NC_000011.10:g.121145868C>T;CLNREVSTAT=criteria_provided,_multiple_submitters,_no_conflicts;CLNSIG=Uncertain_significance;CLNVC=single_nucleotide_variant;CLNVCSO=SO:0001483;CLNVI=ARUP_Laboratories,_Molecular_Genetics_and_Genomics,ARUP_Laboratories:132891;GENEINFO=TECTA:7007|TBCEL-TECTA:116804918;MC=SO:0001583|missense_variant;ORIGIN=1;RS=770133038;Pangolin=ENSG00000109927.10|-23:0.0|13:-0.0
chr11	121145877	1049366	C	T	.	.	ALLELEID=1038030;CLNDN=not_provided;CLNDISDB=MedGen:CN517202;CLNHGVS=NC_000011.10:g.121145877C>T;CLNREVSTAT=no_assertion_criteria_provided;CLNSIG=Uncertain_significance;CLNVC=single_nucleotide_variant;CLNVCSO=SO:0001483;GENEINFO=TECTA:7007|TBCEL-TECTA:116804918;MC=SO:0001583|missense_variant;ORIGIN=0;Pangolin=ENSG00000109927.10|-32:0.0|-42:-0.0
chr11	121145936	179095	G	A	.	.	ALLELEID=175362;CLNDN=not_specified;CLNDISDB=MedGen:CN169374;CLNHGVS=NC_000011.10:g.121145936G>A;CLNREVSTAT=criteria_provided,_single_submitter;CLNSIG=Uncertain_significance;CLNVC=single_nucleotide_variant;CLNVCSO=SO:0001483;GENEINFO=TECTA:7007|TBCEL-TECTA:116804918;MC=SO:0001583|missense_variant;ORIGIN=1;RS=727504621;Pangolin=ENSG00000109927.10|2:0.0|-3:-0.0
chr11	121145951	229300	T	C	.	.	AF_EXAC=1e-05;ALLELEID=229995;CLNDN=not_specified;CLNDISDB=MedGen:CN169374;CLNHGVS=NC_000011.10:g.121145951T>C;CLNREVSTAT=criteria_provided,_single_submitter;CLNSIG=Uncertain_significance;CLNVC=single_nucleotide_variant;CLNVCSO=SO:0001483;GENEINFO=TECTA:7007|TBCEL-TECTA:116804918;MC=SO:0001583|missense_variant;ORIGIN=1;RS=767018367;Pangolin=ENSG00000109927.10|0:0.0|36:-0.0
chr11	121146066	288931	G	A	.	.	AF_EXAC=1e-05;ALLELEID=273168;CLNDN=not_provided;CLNDISDB=MedGen:CN517202;CLNHGVS=NC_000011.10:g.121146066G>A;CLNREVSTAT=criteria_provided,_single_submitter;CLNSIG=Uncertain_significance;CLNVC=single_nucleotide_variant;CLNVCSO=SO:0001483;GENEINFO=TECTA:7007|TBCEL-TECTA:116804918;MC=SO:0001583|missense_variant;ORIGIN=1;RS=749186691;Pangolin=ENSG00000109927.10|50:0.01|-3:-0.0
chr11	121146072	303022	C	G	.	.	ALLELEID=312835;CLNDN=Deafness,_autosomal_dominant_12|Deafness,_autosomal_recessive_21;CLNDISDB=MONDO:MONDO:0011102,MedGen:C1832187,OMIM:601543|MONDO:MONDO:0011351,MedGen:C1863655,OMIM:603629;CLNHGVS=NC_000011.10:g.121146072C>G;CLNREVSTAT=criteria_provided,_single_submitter;CLNSIG=Uncertain_significance;CLNVC=single_nucleotide_variant;CLNVCSO=SO:0001483;CLNVI=Illumina_Clinical_Services_Laboratory,Illumina:594428;GENEINFO=TECTA:7007|TBCEL-TECTA:116804918;MC=SO:0001583|missense_variant;ORIGIN=1;RS=148440178;Pangolin=ENSG00000109927.10|44:0.0|44:-0.01
chr11	121146072	429887	C	T	.	.	AF_EXAC=0.00022;AF_TGP=0.002;ALLELEID=421833;CLNDN=Deafness,_autosomal_dominant_12|Deafness,_autosomal_recessive_21|not_provided;CLNDISDB=MONDO:MONDO:0011102,MedGen:C1832187,OMIM:601543|MONDO:MONDO:0011351,MedGen:C1863655,OMIM:603629|MedGen:CN517202;CLNHGVS=NC_000011.10:g.121146072C>T;CLNREVSTAT=criteria_provided,_conflicting_interpretations;CLNSIG=Conflicting_interpretations_of_pathogenicity;CLNSIGCONF=Benign(1),Likely_benign(1),Uncertain_significance(2);CLNVC=single_nucleotide_variant;CLNVCSO=SO:0001483;CLNVI=Illumina_Clinical_Services_Laboratory,Illumina:636135;GENEINFO=TECTA:7007|TBCEL-TECTA:116804918;MC=SO:0001583|missense_variant;ORIGIN=1;RS=148440178;Pangolin=ENSG00000109927.10|44:0.0|48:-0.0
chr11	121146078	165363	G	A	.	.	AF_EXAC=5e-05;ALLELEID=175084;CLNDN=not_specified;CLNDISDB=MedGen:CN169374;CLNHGVS=NC_000011.10:g.121146078G>A;CLNREVSTAT=criteria_provided,_single_submitter;CLNSIG=Uncertain_significance;CLNVC=single_nucleotide_variant;CLNVCSO=SO:0001483;GENEINFO=TECTA:7007|TBCEL-TECTA:116804918;MC=SO:0001583|missense_variant;ORIGIN=1;RS=727503461;Pangolin=ENSG00000109927.10|38:0.02|38:-0.0
chr11	121146108	229301	C	T	.	.	AF_EXAC=0.0001;AF_TGP=0.0002;ALLELEID=229998;CLNDN=not_specified;CLNDISDB=MedGen:CN169374;CLNHGVS=NC_000011.10:g.121146108C>T;CLNREVSTAT=criteria_provided,_single_submitter;CLNSIG=Uncertain_significance;CLNVC=single_nucleotide_variant;CLNVCSO=SO:0001483;GENEINFO=TECTA:7007|TBCEL-TECTA:116804918;MC=SO:0001583|missense_variant;ORIGIN=1;RS=201860044;Pangolin=ENSG00000109927.10|-23:0.0|8:-0.03
chr11	121152938	872040	G	A	.	.	ALLELEID=859843;CLNDN=Deafness,_autosomal_dominant_12|Deafness,_autosomal_recessive_21|not_provided;CLNDISDB=MONDO:MONDO:0011102,MedGen:C1832187,OMIM:601543|MONDO:MONDO:0011351,MedGen:C1863655,OMIM:603629|MedGen:CN517202;CLNHGVS=NC_000011.10:g.121152938G>A;CLNREVSTAT=criteria_provided,_conflicting_interpretations;CLNSIG=Conflicting_interpretations_of_pathogenicity;CLNSIGCONF=Likely_benign(1),Uncertain_significance(2);CLNVC=single_nucleotide_variant;CLNVCSO=SO:0001483;CLNVI=Illumina_Clinical_Services_Laboratory,Illumina:681624;GENEINFO=TECTA:7007|TBCEL-TECTA:116804918;MC=SO:0001583|missense_variant;ORIGIN=1;Pangolin=ENSG00000109927.10|-35:0.0|-20:-0.0
chr11	121152938	179847	G	T	.	.	ALLELEID=175363;CLNDN=not_specified;CLNDISDB=MedGen:CN169374;CLNHGVS=NC_000011.10:g.121152938G>T;CLNREVSTAT=criteria_provided,_single_submitter;CLNSIG=Uncertain_significance;CLNVC=single_nucleotide_variant;CLNVCSO=SO:0001483;GENEINFO=TECTA:7007|TBCEL-TECTA:116804918;MC=SO:0001583|missense_variant;ORIGIN=1;RS=150016625;Pangolin=ENSG00000109927.10|-35:0.0|-20:-0.0
chr11	121152943	877738	G	A	.	.	ALLELEID=867366;CLNDN=Deafness,_autosomal_dominant_12|Deafness,_autosomal_recessive_21;CLNDISDB=MONDO:MONDO:0011102,MedGen:C1832187,OMIM:601543|MONDO:MONDO:0011351,MedGen:C1863655,OMIM:603629;CLNHGVS=NC_000011.10:g.121152943G>A;CLNREVSTAT=criteria_provided,_single_submitter;CLNSIG=Uncertain_significance;CLNVC=single_nucleotide_variant;CLNVCSO=SO:0001483;CLNVI=Illumina_Clinical_Services_Laboratory,Illumina:868041;GENEINFO=TECTA:7007|TBCEL-TECTA:116804918;MC=SO:0001583|missense_variant;ORIGIN=1;Pangolin=ENSG00000109927.10|-40:0.0|-25:-0.0
chr11	121152980	303023	G	C	.	.	AF_EXAC=3e-05;ALLELEID=324971;CLNDN=Deafness,_autosomal_dominant_12|Deafness,_autosomal_recessive_21;CLNDISDB=MONDO:MONDO:0011102,MedGen:C1832187,OMIM:601543|MONDO:MONDO:0011351,MedGen:C1863655,OMIM:603629;CLNHGVS=NC_000011.10:g.121152980G>C;CLNREVSTAT=criteria_provided,_single_submitter;CLNSIG=Uncertain_significance;CLNVC=single_nucleotide_variant;CLNVCSO=SO:0001483;CLNVI=Illumina_Clinical_Services_Laboratory,Illumina:734473;GENEINFO=TECTA:7007|TBCEL-TECTA:116804918;MC=SO:0001583|missense_variant;ORIGIN=1;RS=774697277;Pangolin=ENSG00000109927.10|8:0.0|41:-0.0
chr11	121152989	523484	G	A	.	.	ALLELEID=514006;CLNDN=Hearing_impairment;CLNDISDB=Human_Phenotype_Ontology:HP:0000365,Human_Phenotype_Ontology:HP:0000404,Human_Phenotype_Ontology:HP:0001728,Human_Phenotype_Ontology:HP:0001729,Human_Phenotype_Ontology:HP:0001754,Human_Phenotype_Ontology:HP:0008560,Human_Phenotype_Ontology:HP:0008563,MONDO:MONDO:0005365,MedGen:C1384666;CLNHGVS=NC_000011.10:g.121152989G>A;CLNREVSTAT=criteria_provided,_single_submitter;CLNSIG=Uncertain_significance;CLNVC=single_nucleotide_variant;CLNVCSO=SO:0001483;CLNVI=Centre_for_Mendelian_Genomics,University_Medical_Centre_Ljubljana:CMGVARID00962;GENEINFO=TECTA:7007|TBCEL-TECTA:116804918;MC=SO:0001583|missense_variant;ORIGIN=0;RS=1216336175;Pangolin=ENSG00000109927.10|32:0.0|-1:-0.0
chr11	121153021	595211	G	C	.	.	ALLELEID=586273;CLNDN=not_provided;CLNDISDB=MedGen:CN517202;CLNHGVS=NC_000011.10:g.121153021G>C;CLNREVSTAT=criteria_provided,_single_submitter;CLNSIG=Uncertain_significance;CLNVC=single_nucleotide_variant;CLNVCSO=SO:0001483;GENEINFO=TECTA:7007|TBCEL-TECTA:116804918;MC=SO:0001583|missense_variant;ORIGIN=1;RS=758356955;Pangolin=ENSG00000109927.10|26:0.0|0:-0.0
chr11	121153064	303024	A	G	.	.	AF_EXAC=2e-05;ALLELEID=324978;CLNDN=Deafness,_autosomal_dominant_12|Deafness,_autosomal_recessive_21;CLNDISDB=MONDO:MONDO:0011102,MedGen:C1832187,OMIM:601543|MONDO:MONDO:0011351,MedGen:C1863655,OMIM:603629;CLNHGVS=NC_000011.10:g.121153064A>G;CLNREVSTAT=criteria_provided,_single_submitter;CLNSIG=Uncertain_significance;CLNVC=single_nucleotide_variant;CLNVCSO=SO:0001483;CLNVI=Illumina_Clinical_Services_Laboratory,Illumina:780650;GENEINFO=TECTA:7007|TBCEL-TECTA:116804918;MC=SO:0001583|missense_variant;ORIGIN=1;RS=770316975;Pangolin=ENSG00000109927.10|-1:0.0|16:-0.01
chr11	121153070	878772	A	G	.	.	ALLELEID=867367;CLNDN=Deafness,_autosomal_dominant_12|Deafness,_autosomal_recessive_21;CLNDISDB=MONDO:MONDO:0011102,MedGen:C1832187,OMIM:601543|MONDO:MONDO:0011351,MedGen:C1863655,OMIM:603629;CLNHGVS=NC_000011.10:g.121153070A>G;CLNREVSTAT=criteria_provided,_conflicting_interpretations;CLNSIG=Conflicting_interpretations_of_pathogenicity;CLNSIGCONF=Benign(1),Uncertain_significance(1);CLNVC=single_nucleotide_variant;CLNVCSO=SO:0001483;CLNVI=Illumina_Clinical_Services_Laboratory,Illumina:803156;GENEINFO=TECTA:7007|TBCEL-TECTA:116804918;MC=SO:0001583|missense_variant;ORIGIN=1;Pangolin=ENSG00000109927.10|10:0.0|10:-0.01
chr11	121157850	227094	C	A	.	.	AF_EXAC=0.00078;AF_TGP=0.001;ALLELEID=229999;CLNDN=Deafness,_autosomal_dominant_12|Deafness,_autosomal_recessive_21|not_specified|not_provided;CLNDISDB=MONDO:MONDO:0011102,MedGen:C1832187,OMIM:601543|MONDO:MONDO:0011351,MedGen:C1863655,OMIM:603629|MedGen:CN169374|MedGen:CN517202;CLNHGVS=NC_000011.10:g.121157850C>A;CLNREVSTAT=criteria_provided,_conflicting_interpretations;CLNSIG=Conflicting_interpretations_of_pathogenicity;CLNSIGCONF=Benign(2),Likely_benign(4),Uncertain_significance(1);CLNVC=single_nucleotide_variant;CLNVCSO=SO:0001483;CLNVI=Illumina_Clinical_Services_Laboratory,Illumina:698160;GENEINFO=TECTA:7007|TBCEL-TECTA:116804918;MC=SO:0001583|missense_variant;ORIGIN=9;RS=202199158;Pangolin=ENSG00000109927.10|-9:0.01|14:-0.0
chr11	121157852	742069	A	C	.	.	AF_TGP=0.0006;ALLELEID=752490;CLNDN=Deafness,_autosomal_dominant_12|Deafness,_autosomal_recessive_21|not_provided;CLNDISDB=MONDO:MONDO:0011102,MedGen:C1832187,OMIM:601543|MONDO:MONDO:0011351,MedGen:C1863655,OMIM:603629|MedGen:CN517202;CLNHGVS=NC_000011.10:g.121157852A>C;CLNREVSTAT=criteria_provided,_conflicting_interpretations;CLNSIG=Conflicting_interpretations_of_pathogenicity;CLNSIGCONF=Likely_benign(1),Uncertain_significance(2);CLNVC=single_nucleotide_variant;CLNVCSO=SO:0001483;CLNVI=Illumina_Clinical_Services_Laboratory,Illumina:92816;GENEINFO=TECTA:7007|TBCEL-TECTA:116804918;MC=SO:0001819|synonymous_variant;ORIGIN=1;RS=146742726;Pangolin=ENSG00000109927.10|-11:0.01|-11:-0.0
chr11	121157872	303025	C	G	.	.	AF_ESP=8e-05;AF_EXAC=7e-05;AF_TGP=0.0002;ALLELEID=325856;CLNDN=Deafness,_autosomal_dominant_12|Deafness,_autosomal_recessive_21;CLNDISDB=MONDO:MONDO:0011102,MedGen:C1832187,OMIM:601543|MONDO:MONDO:0011351,MedGen:C1863655,OMIM:603629;CLNHGVS=NC_000011.10:g.121157872C>G;CLNREVSTAT=criteria_provided,_single_submitter;CLNSIG=Uncertain_significance;CLNVC=single_nucleotide_variant;CLNVCSO=SO:0001483;CLNVI=Illumina_Clinical_Services_Laboratory,Illumina:247400;GENEINFO=TECTA:7007|TBCEL-TECTA:116804918;MC=SO:0001583|missense_variant;ORIGIN=1;RS=72998913;Pangolin=ENSG00000109927.10|-22:0.0|-31:-0.02
chr11	121157917	500056	C	T	.	.	ALLELEID=491480;CLNDN=not_provided;CLNDISDB=MedGen:CN517202;CLNHGVS=NC_000011.10:g.121157917C>T;CLNREVSTAT=criteria_provided,_single_submitter;CLNSIG=Uncertain_significance;CLNVC=single_nucleotide_variant;CLNVCSO=SO:0001483;GENEINFO=TECTA:7007|TBCEL-TECTA:116804918;MC=SO:0001583|missense_variant;ORIGIN=1;RS=920381859;Pangolin=ENSG00000109927.10|43:0.0|12:-0.0
chr11	121157919	165364	C	T	.	.	AF_EXAC=1e-05;ALLELEID=175085;CLNDN=Deafness,_autosomal_dominant_12|not_specified;CLNDISDB=MONDO:MONDO:0011102,MedGen:C1832187,OMIM:601543|MedGen:CN169374;CLNHGVS=NC_000011.10:g.121157919C>T;CLNREVSTAT=criteria_provided,_single_submitter;CLNSIG=Uncertain_significance;CLNVC=single_nucleotide_variant;CLNVCSO=SO:0001483;GENEINFO=TECTA:7007|TBCEL-TECTA:116804918;MC=SO:0001583|missense_variant;ORIGIN=17;RS=727503462;Pangolin=ENSG00000109927.10|12:0.0|41:-0.0
chr11	121157937	631653	G	T	.	.	ALLELEID=620387;CLNDN=Deafness,_autosomal_dominant_12;CLNDISDB=MONDO:MONDO:0011102,MedGen:C1832187,OMIM:601543;CLNHGVS=NC_000011.10:g.121157937G>T;CLNREVSTAT=criteria_provided,_single_submitter;CLNSIG=Uncertain_significance;CLNVC=single_nucleotide_variant;CLNVCSO=SO:0001483;CLNVI=Illumina_Clinical_Services_Laboratory,Illumina:550508;GENEINFO=TECTA:7007|TBCEL-TECTA:116804918;MC=SO:0001587|nonsense;ORIGIN=1;RS=1565532833;Pangolin=ENSG00000109927.10|-2:0.0|23:-0.0
chr11	121157957	45331	C	T	.	.	AF_ESP=0.02415;AF_EXAC=0.02076;AF_TGP=0.01158;ALLELEID=54498;CLNDN=Deafness,_autosomal_dominant_12|Deafness,_autosomal_recessive_21|not_specified|not_provided;CLNDISDB=MONDO:MONDO:0011102,MedGen:C1832187,OMIM:601543|MONDO:MONDO:0011351,MedGen:C1863655,OMIM:603629|MedGen:CN169374|MedGen:CN517202;CLNHGVS=NC_000011.10:g.121157957C>T;CLNREVSTAT=criteria_provided,_conflicting_interpretations;CLNSIG=Conflicting_interpretations_of_pathogenicity;CLNSIGCONF=Benign(5),Uncertain_significance(1);CLNVC=single_nucleotide_variant;CLNVCSO=SO:0001483;CLNVI=Illumina_Clinical_Services_Laboratory,Illumina:9144;GENEINFO=TECTA:7007|TBCEL-TECTA:116804918;MC=SO:0001819|synonymous_variant;ORIGIN=1;RS=33981325;Pangolin=ENSG00000109927.10|3:0.0|29:-0.0
chr11	121157965	1012594	G	A	.	.	ALLELEID=1000719;CLNDN=not_provided;CLNDISDB=MedGen:CN517202;CLNHGVS=NC_000011.10:g.121157965G>A;CLNREVSTAT=criteria_provided,_single_submitter;CLNSIG=Uncertain_significance;CLNVC=single_nucleotide_variant;CLNVCSO=SO:0001483;GENEINFO=TECTA:7007|TBCEL-TECTA:116804918;MC=SO:0001583|missense_variant;ORIGIN=1;Pangolin=ENSG00000109927.10|21:0.0|-5:-0.0
chr11	121157976	303026	A	G	.	.	AF_EXAC=3e-05;ALLELEID=324982;CLNDN=Deafness,_autosomal_dominant_12|Deafness,_autosomal_recessive_21|not_specified;CLNDISDB=MONDO:MONDO:0011102,MedGen:C1832187,OMIM:601543|MONDO:MONDO:0011351,MedGen:C1863655,OMIM:603629|MedGen:CN169374;CLNHGVS=NC_000011.10:g.121157976A>G;CLNREVSTAT=criteria_provided,_multiple_submitters,_no_conflicts;CLNSIG=Uncertain_significance;CLNVC=single_nucleotide_variant;CLNVCSO=SO:0001483;CLNVI=Illumina_Clinical_Services_Laboratory,Illumina:787266;GENEINFO=TECTA:7007|TBCEL-TECTA:116804918;MC=SO:0001583|missense_variant;ORIGIN=1;RS=201946991;Pangolin=ENSG00000109927.10|-16:0.0|2:-0.0
chr11	121157981	806753	C	G	.	.	ALLELEID=796533;CLNDN=not_provided;CLNDISDB=MedGen:CN517202;CLNHGVS=NC_000011.10:g.121157981C>G;CLNREVSTAT=criteria_provided,_single_submitter;CLNSIG=Uncertain_significance;CLNVC=single_nucleotide_variant;CLNVCSO=SO:0001483;GENEINFO=TECTA:7007|TBCEL-TECTA:116804918;MC=SO:0001819|synonymous_variant;ORIGIN=1;RS=1340150844;Pangolin=ENSG00000109927.10|6:0.0|-21:-0.0
chr11	121158006	165365	G	A	.	.	AF_EXAC=1e-05;ALLELEID=175364;CLNDN=not_specified;CLNDISDB=MedGen:CN169374;CLNHGVS=NC_000011.10:g.121158006G>A;CLNREVSTAT=criteria_provided,_single_submitter;CLNSIG=Uncertain_significance;CLNVC=single_nucleotide_variant;CLNVCSO=SO:0001483;GENEINFO=TECTA:7007|TBCEL-TECTA:116804918;MC=SO:0001583|missense_variant;ORIGIN=1;RS=727503463;Pangolin=ENSG00000109927.10|2:0.0|49:-0.0
chr11	121158016	180103	T	C	.	.	AF_EXAC=6e-05;ALLELEID=175086;CLNDN=Deafness,_autosomal_dominant_12|Deafness,_autosomal_recessive_21|not_specified|not_provided;CLNDISDB=MONDO:MONDO:0011102,MedGen:C1832187,OMIM:601543|MONDO:MONDO:0011351,MedGen:C1863655,OMIM:603629|MedGen:CN169374|MedGen:CN517202;CLNHGVS=NC_000011.10:g.121158016T>C;CLNREVSTAT=criteria_provided,_multiple_submitters,_no_conflicts;CLNSIG=Uncertain_significance;CLNVC=single_nucleotide_variant;CLNVCSO=SO:0001483;CLNVI=ARUP_Laboratories,_Molecular_Genetics_and_Genomics,ARUP_Laboratories:174071|Illumina_Clinical_Services_Laboratory,Illumina:678554;GENEINFO=TECTA:7007|TBCEL-TECTA:116804918;MC=SO:0001583|missense_variant;ORIGIN=1;RS=200544452;Pangolin=ENSG00000109927.10|39:0.0|39:-0.0
chr11	121158029	1028888	C	A	.	.	ALLELEID=1017396;CLNDN=Deafness,_autosomal_dominant_12;CLNDISDB=MONDO:MONDO:0011102,MedGen:C1832187,OMIM:601543;CLNHGVS=NC_000011.10:g.121158029C>A;CLNREVSTAT=criteria_provided,_single_submitter;CLNSIG=Uncertain_significance;CLNVC=single_nucleotide_variant;CLNVCSO=SO:0001483;GENEINFO=TECTA:7007|TBCEL-TECTA:116804918;MC=SO:0001583|missense_variant;ORIGIN=8;Pangolin=ENSG00000109927.10|26:0.0|-4:-0.0
chr11	121158045	179914	C	T	.	.	AF_EXAC=2e-05;ALLELEID=175365;CLNDN=not_specified;CLNDISDB=MedGen:CN169374;CLNHGVS=NC_000011.10:g.121158045C>T;CLNREVSTAT=criteria_provided,_single_submitter;CLNSIG=Uncertain_significance;CLNVC=single_nucleotide_variant;CLNVCSO=SO:0001483;GENEINFO=TECTA:7007|TBCEL-TECTA:116804918;MC=SO:0001583|missense_variant;ORIGIN=1;RS=727505218;Pangolin=ENSG00000109927.10|10:0.0|45:-0.0
chr11	121158062	165366	C	G	.	.	ALLELEID=175087;CLNDN=not_specified;CLNDISDB=MedGen:CN169374;CLNHGVS=NC_000011.10:g.121158062C>G;CLNREVSTAT=criteria_provided,_single_submitter;CLNSIG=Uncertain_significance;CLNVC=single_nucleotide_variant;CLNVCSO=SO:0001483;GENEINFO=TECTA:7007|TBCEL-TECTA:116804918;MC=SO:0001583|missense_variant;ORIGIN=1;RS=727503464;Pangolin=ENSG00000109927.10|-37:0.0|-7:-0.0
chr11	121158068	45332	C	T	.	.	AF_ESP=0.01238;AF_EXAC=0.00331;AF_TGP=0.01238;ALLELEID=54499;CLNDN=Deafness,_autosomal_dominant_12|Deafness,_autosomal_recessive_21|not_specified|not_provided;CLNDISDB=MONDO:MONDO:0011102,MedGen:C1832187,OMIM:601543|MONDO:MONDO:0011351,MedGen:C1863655,OMIM:603629|MedGen:CN169374|MedGen:CN517202;CLNHGVS=NC_000011.10:g.121158068C>T;CLNREVSTAT=criteria_provided,_conflicting_interpretations;CLNSIG=Conflicting_interpretations_of_pathogenicity;CLNSIGCONF=Benign(4),Uncertain_significance(1);CLNVC=single_nucleotide_variant;CLNVCSO=SO:0001483;CLNVI=ARUP_Laboratories,_Molecular_Genetics_and_Genomics,ARUP_Laboratories:1307174|Illumina_Clinical_Services_Laboratory,Illumina:752474;GENEINFO=TECTA:7007|TBCEL-TECTA:116804918;MC=SO:0001819|synonymous_variant;ORIGIN=1;RS=77628498;Pangolin=ENSG00000109927.10|46:0.0|-13:-0.0
chr11	121158129	879734	G	A	.	.	ALLELEID=867368;CLNDN=Deafness,_autosomal_dominant_12|Deafness,_autosomal_recessive_21;CLNDISDB=MONDO:MONDO:0011102,MedGen:C1832187,OMIM:601543|MONDO:MONDO:0011351,MedGen:C1863655,OMIM:603629;CLNHGVS=NC_000011.10:g.121158129G>A;CLNREVSTAT=criteria_provided,_single_submitter;CLNSIG=Uncertain_significance;CLNVC=single_nucleotide_variant;CLNVCSO=SO:0001483;CLNVI=Illumina_Clinical_Services_Laboratory,Illumina:907667;GENEINFO=TECTA:7007|TBCEL-TECTA:116804918;MC=SO:0001583|missense_variant;ORIGIN=1;Pangolin=ENSG00000109927.10|21:0.0|-15:-0.0
chr11	121158146	178540	C	T	.	.	AF_ESP=0.00085;AF_EXAC=0.00015;AF_TGP=0.0004;ALLELEID=175366;CLNDN=Deafness,_autosomal_dominant_12|Deafness,_autosomal_recessive_21|not_specified|not_provided;CLNDISDB=MONDO:MONDO:0011102,MedGen:C1832187,OMIM:601543|MONDO:MONDO:0011351,MedGen:C1863655,OMIM:603629|MedGen:CN169374|MedGen:CN517202;CLNHGVS=NC_000011.10:g.121158146C>T;CLNREVSTAT=criteria_provided,_conflicting_interpretations;CLNSIG=Conflicting_interpretations_of_pathogenicity;CLNSIGCONF=Likely_benign(4),Uncertain_significance(1);CLNVC=single_nucleotide_variant;CLNVCSO=SO:0001483;CLNVI=ARUP_Laboratories,_Molecular_Genetics_and_Genomics,ARUP_Laboratories:1950908|Illumina_Clinical_Services_Laboratory,Illumina:777487;GENEINFO=TECTA:7007|TBCEL-TECTA:116804918;MC=SO:0001819|synonymous_variant;ORIGIN=1;RS=138477419;Pangolin=ENSG00000109927.10|49:0.0|-32:-0.0
chr11	121158168	45333	G	A	.	.	AF_ESP=0.00015;AF_EXAC=0.00032;ALLELEID=54500;CLNDN=Deafness,_autosomal_dominant_12|not_specified;CLNDISDB=MONDO:MONDO:0011102,MedGen:C1832187,OMIM:601543|MedGen:CN169374;CLNHGVS=NC_000011.10:g.121158168G>A;CLNREVSTAT=criteria_provided,_multiple_submitters,_no_conflicts;CLNSIG=Uncertain_significance;CLNVC=single_nucleotide_variant;CLNVCSO=SO:0001483;GENEINFO=TECTA:7007|TBCEL-TECTA:116804918;MC=SO:0001583|missense_variant;ORIGIN=9;RS=377156351;Pangolin=ENSG00000109927.10|-19:0.0|-1:-0.0
chr11	121160165	303027	A	G	.	.	AF_ESP=0.00108;AF_EXAC=0.00126;AF_TGP=0.0002;ALLELEID=312839;CLNDN=Deafness,_autosomal_dominant_12|Deafness,_autosomal_recessive_21|not_specified|not_provided;CLNDISDB=MONDO:MONDO:0011102,MedGen:C1832187,OMIM:601543|MONDO:MONDO:0011351,MedGen:C1863655,OMIM:603629|MedGen:CN169374|MedGen:CN517202;CLNHGVS=NC_000011.10:g.121160165A>G;CLNREVSTAT=criteria_provided,_conflicting_interpretations;CLNSIG=Conflicting_interpretations_of_pathogenicity;CLNSIGCONF=Likely_benign(3),Uncertain_significance(1);CLNVC=single_nucleotide_variant;CLNVCSO=SO:0001483;CLNVI=Illumina_Clinical_Services_Laboratory,Illumina:267812;GENEINFO=TECTA:7007|TBCEL-TECTA:116804918;MC=SO:0001583|missense_variant;ORIGIN=1;RS=147354818;Pangolin=ENSG00000109927.10|-30:0.01|-30:-0.0
chr11	121160183	1049584	A	C	.	.	ALLELEID=1038031;CLNDN=not_provided;CLNDISDB=MedGen:CN517202;CLNHGVS=NC_000011.10:g.121160183A>C;CLNREVSTAT=no_assertion_criteria_provided;CLNSIG=Uncertain_significance;CLNVC=single_nucleotide_variant;CLNVCSO=SO:0001483;GENEINFO=TECTA:7007|TBCEL-TECTA:116804918;MC=SO:0001583|missense_variant;ORIGIN=0;Pangolin=ENSG00000109927.10|-48:0.0|-48:-0.01
chr11	121160247	229303	A	G	.	.	AF_EXAC=2e-05;ALLELEID=230000;CLNDN=Congenital_sensorineural_hearing_impairment|not_specified|not_provided;CLNDISDB=Human_Phenotype_Ontology:HP:0004455,Human_Phenotype_Ontology:HP:0004457,Human_Phenotype_Ontology:HP:0008520,Human_Phenotype_Ontology:HP:0008521,Human_Phenotype_Ontology:HP:0008527,Human_Phenotype_Ontology:HP:0008540,Human_Phenotype_Ontology:HP:0008543,Human_Phenotype_Ontology:HP:0008545,Human_Phenotype_Ontology:HP:0008546,Human_Phenotype_Ontology:HP:0008556,Human_Phenotype_Ontology:HP:0008558,Human_Phenotype_Ontology:HP:0008561,Human_Phenotype_Ontology:HP:0008571,Human_Phenotype_Ontology:HP:0008603,Human_Phenotype_Ontology:HP:0008612,Human_Phenotype_Ontology:HP:0008620,MedGen:C1865866|MedGen:CN169374|MedGen:CN517202;CLNHGVS=NC_000011.10:g.121160247A>G;CLNREVSTAT=criteria_provided,_multiple_submitters,_no_conflicts;CLNSIG=Uncertain_significance;CLNVC=single_nucleotide_variant;CLNVCSO=SO:0001483;CLNVI=Centre_for_Mendelian_Genomics,University_Medical_Centre_Ljubljana:CMGVARID00696;GENEINFO=TECTA:7007|TBCEL-TECTA:116804918;MC=SO:0001583|missense_variant;ORIGIN=1;RS=758272613;Pangolin=ENSG00000109927.10|1:0.0|25:-0.0
chr11	121160258	228000	G	A	.	.	AF_ESP=0.00015;AF_EXAC=0.00027;AF_TGP=0.0002;ALLELEID=230001;CLNDN=Deafness,_autosomal_dominant_12|Deafness,_autosomal_recessive_21|not_specified;CLNDISDB=MONDO:MONDO:0011102,MedGen:C1832187,OMIM:601543|MONDO:MONDO:0011351,MedGen:C1863655,OMIM:603629|MedGen:CN169374;CLNHGVS=NC_000011.10:g.121160258G>A;CLNREVSTAT=criteria_provided,_conflicting_interpretations;CLNSIG=Conflicting_interpretations_of_pathogenicity;CLNSIGCONF=Benign(1),Uncertain_significance(2);CLNVC=single_nucleotide_variant;CLNVCSO=SO:0001483;CLNVI=Illumina_Clinical_Services_Laboratory,Illumina:127193;GENEINFO=TECTA:7007|TBCEL-TECTA:116804918;MC=SO:0001583|missense_variant;ORIGIN=1;RS=201952240;Pangolin=ENSG00000109927.10|14:0.0|40:-0.0
chr11	121160287	303028	G	C	.	.	AF_ESP=8e-05;AF_EXAC=1e-05;ALLELEID=325862;CLNDN=Deafness,_autosomal_dominant_12|Deafness,_autosomal_recessive_21;CLNDISDB=MONDO:MONDO:0011102,MedGen:C1832187,OMIM:601543|MONDO:MONDO:0011351,MedGen:C1863655,OMIM:603629;CLNHGVS=NC_000011.10:g.121160287G>C;CLNREVSTAT=criteria_provided,_single_submitter;CLNSIG=Uncertain_significance;CLNVC=single_nucleotide_variant;CLNVCSO=SO:0001483;CLNVI=Illumina_Clinical_Services_Laboratory,Illumina:822000;GENEINFO=TECTA:7007|TBCEL-TECTA:116804918;MC=SO:0001819|synonymous_variant;ORIGIN=1;RS=371071499;Pangolin=ENSG00000109927.10|9:0.0|43:-0.0
chr11	121160324	286508	G	A	.	.	AF_EXAC=2e-05;ALLELEID=270745;CLNDN=not_provided;CLNDISDB=MedGen:CN517202;CLNHGVS=NC_000011.10:g.121160324G>A;CLNREVSTAT=criteria_provided,_single_submitter;CLNSIG=Uncertain_significance;CLNVC=single_nucleotide_variant;CLNVCSO=SO:0001483;GENEINFO=TECTA:7007|TBCEL-TECTA:116804918;MC=SO:0001583|missense_variant;ORIGIN=1;RS=754784487;Pangolin=ENSG00000109927.10|2:0.0|44:-0.02
chr11	121160346	877779	T	C	.	.	ALLELEID=867369;CLNDN=Deafness,_autosomal_dominant_12|Deafness,_autosomal_recessive_21;CLNDISDB=MONDO:MONDO:0011102,MedGen:C1832187,OMIM:601543|MONDO:MONDO:0011351,MedGen:C1863655,OMIM:603629;CLNHGVS=NC_000011.10:g.121160346T>C;CLNREVSTAT=criteria_provided,_single_submitter;CLNSIG=Uncertain_significance;CLNVC=single_nucleotide_variant;CLNVCSO=SO:0001483;CLNVI=Illumina_Clinical_Services_Laboratory,Illumina:906098;GENEINFO=TECTA:7007|TBCEL-TECTA:116804918;MC=SO:0001583|missense_variant;ORIGIN=1;Pangolin=ENSG00000109927.10|22:0.02|-16:-0.0
chr11	121160377	932015	C	A	.	.	ALLELEID=919329;CLNDN=Deafness,_autosomal_dominant_12;CLNDISDB=MONDO:MONDO:0011102,MedGen:C1832187,OMIM:601543;CLNHGVS=NC_000011.10:g.121160377C>A;CLNREVSTAT=criteria_provided,_single_submitter;CLNSIG=Uncertain_significance;CLNVC=single_nucleotide_variant;CLNVCSO=SO:0001483;GENEINFO=TECTA:7007|TBCEL-TECTA:116804918;MC=SO:0001583|missense_variant;ORIGIN=0;Pangolin=ENSG00000109927.10|-9:0.07|44:-0.09
chr11	121160410	303029	C	T	.	.	AF_ESP=8e-05;AF_EXAC=3e-05;ALLELEID=318883;CLNDN=Deafness,_autosomal_dominant_12|Deafness,_autosomal_recessive_21;CLNDISDB=MONDO:MONDO:0011102,MedGen:C1832187,OMIM:601543|MONDO:MONDO:0011351,MedGen:C1863655,OMIM:603629;CLNHGVS=NC_000011.10:g.121160410C>T;CLNREVSTAT=criteria_provided,_single_submitter;CLNSIG=Uncertain_significance;CLNVC=single_nucleotide_variant;CLNVCSO=SO:0001483;CLNVI=Illumina_Clinical_Services_Laboratory,Illumina:824034;GENEINFO=TECTA:7007|TBCEL-TECTA:116804918;MC=SO:0001819|synonymous_variant;ORIGIN=1;RS=200769761;Pangolin=ENSG00000109927.10|-2:0.29|11:-0.33
chr11	121162063	303030	C	T	.	.	ALLELEID=325864;CLNDN=Deafness,_autosomal_dominant_12|Deafness,_autosomal_recessive_21;CLNDISDB=MONDO:MONDO:0011102,MedGen:C1832187,OMIM:601543|MONDO:MONDO:0011351,MedGen:C1863655,OMIM:603629;CLNHGVS=NC_000011.10:g.121162063C>T;CLNREVSTAT=criteria_provided,_single_submitter;CLNSIG=Uncertain_significance;CLNVC=single_nucleotide_variant;CLNVCSO=SO:0001483;CLNVI=Illumina_Clinical_Services_Laboratory,Illumina:563517;GENEINFO=TECTA:7007|TBCEL-TECTA:116804918;MC=SO:0001627|intron_variant;ORIGIN=1;RS=886047843;Pangolin=ENSG00000109927.10|3:0.07|27:-0.07
chr11	121162105	667336	G	T	.	.	ALLELEID=654642;CLNDN=not_specified;CLNDISDB=MedGen:CN169374;CLNHGVS=NC_000011.10:g.121162105G>T;CLNREVSTAT=criteria_provided,_single_submitter;CLNSIG=Uncertain_significance;CLNVC=single_nucleotide_variant;CLNVCSO=SO:0001483;GENEINFO=TECTA:7007|TBCEL-TECTA:116804918;MC=SO:0001583|missense_variant;ORIGIN=1;RS=1047688327;Pangolin=ENSG00000109927.10|10:0.06|-15:-0.06
chr11	121162110	45335	C	T	.	.	AF_ESP=0.00577;AF_EXAC=0.00505;AF_TGP=0.0004;ALLELEID=54502;CLNDN=Deafness,_autosomal_dominant_12|Deafness,_autosomal_recessive_21|not_specified|not_provided;CLNDISDB=MONDO:MONDO:0011102,MedGen:C1832187,OMIM:601543|MONDO:MONDO:0011351,MedGen:C1863655,OMIM:603629|MedGen:CN169374|MedGen:CN517202;CLNHGVS=NC_000011.10:g.121162110C>T;CLNREVSTAT=criteria_provided,_conflicting_interpretations;CLNSIG=Conflicting_interpretations_of_pathogenicity;CLNSIGCONF=Benign(6),Uncertain_significance(2);CLNVC=single_nucleotide_variant;CLNVCSO=SO:0001483;CLNVI=Illumina_Clinical_Services_Laboratory,Illumina:85520;GENEINFO=TECTA:7007|TBCEL-TECTA:116804918;MC=SO:0001583|missense_variant;ORIGIN=1;RS=142948530;Pangolin=ENSG00000109927.10|-35:0.0|-20:-0.01
chr11	121162128	930099	G	T	.	.	ALLELEID=918344;CLNDN=not_specified;CLNDISDB=MedGen:CN169374;CLNHGVS=NC_000011.10:g.121162128G>T;CLNREVSTAT=criteria_provided,_single_submitter;CLNSIG=Uncertain_significance;CLNVC=single_nucleotide_variant;CLNVCSO=SO:0001483;GENEINFO=TECTA:7007|TBCEL-TECTA:116804918;MC=SO:0001583|missense_variant;ORIGIN=1;Pangolin=ENSG00000109927.10|-38:0.0|-38:-0.01
chr11	121162144	878823	C	T	.	.	ALLELEID=867370;CLNDN=Deafness,_autosomal_dominant_12|Deafness,_autosomal_recessive_21;CLNDISDB=MONDO:MONDO:0011102,MedGen:C1832187,OMIM:601543|MONDO:MONDO:0011351,MedGen:C1863655,OMIM:603629;CLNHGVS=NC_000011.10:g.121162144C>T;CLNREVSTAT=criteria_provided,_single_submitter;CLNSIG=Uncertain_significance;CLNVC=single_nucleotide_variant;CLNVCSO=SO:0001483;CLNVI=Illumina_Clinical_Services_Laboratory,Illumina:111955;GENEINFO=TECTA:7007|TBCEL-TECTA:116804918;MC=SO:0001819|synonymous_variant;ORIGIN=1;Pangolin=ENSG00000109927.10|4:0.0|13:-0.0
chr11	121162172	666931	C	A	.	.	ALLELEID=654643;CLNDN=not_specified;CLNDISDB=MedGen:CN169374;CLNHGVS=NC_000011.10:g.121162172C>A;CLNREVSTAT=criteria_provided,_single_submitter;CLNSIG=Uncertain_significance;CLNVC=single_nucleotide_variant;CLNVCSO=SO:0001483;GENEINFO=TECTA:7007|TBCEL-TECTA:116804918;MC=SO:0001583|missense_variant;ORIGIN=1;RS=1591461270;Pangolin=ENSG00000109927.10|-15:0.0|33:-0.0
chr11	121162184	666924	G	A	.	.	ALLELEID=654644;CLNDN=not_specified;CLNDISDB=MedGen:CN169374;CLNHGVS=NC_000011.10:g.121162184G>A;CLNREVSTAT=criteria_provided,_single_submitter;CLNSIG=Uncertain_significance;CLNVC=single_nucleotide_variant;CLNVCSO=SO:0001483;GENEINFO=TECTA:7007|TBCEL-TECTA:116804918;MC=SO:0001583|missense_variant;ORIGIN=1;RS=1017300729;Pangolin=ENSG00000109927.10|21:0.0|-36:-0.0
chr11	121162189	303031	G	A	.	.	AF_ESP=0.00015;AF_EXAC=3e-05;ALLELEID=324992;CLNDN=Deafness,_autosomal_dominant_12|Deafness,_autosomal_recessive_21;CLNDISDB=MONDO:MONDO:0011102,MedGen:C1832187,OMIM:601543|MONDO:MONDO:0011351,MedGen:C1863655,OMIM:603629;CLNHGVS=NC_000011.10:g.121162189G>A;CLNREVSTAT=criteria_provided,_single_submitter;CLNSIG=Uncertain_significance;CLNVC=single_nucleotide_variant;CLNVCSO=SO:0001483;CLNVI=Illumina_Clinical_Services_Laboratory,Illumina:685094;GENEINFO=TECTA:7007|TBCEL-TECTA:116804918;MC=SO:0001583|missense_variant;ORIGIN=1;RS=200028435;Pangolin=ENSG00000109927.10|16:0.0|-41:-0.0
chr11	121162212	303032	A	G	.	.	ALLELEID=325867;CLNDN=Deafness,_autosomal_dominant_12|Deafness,_autosomal_recessive_21|not_provided;CLNDISDB=MONDO:MONDO:0011102,MedGen:C1832187,OMIM:601543|MONDO:MONDO:0011351,MedGen:C1863655,OMIM:603629|MedGen:CN517202;CLNHGVS=NC_000011.10:g.121162212A>G;CLNREVSTAT=criteria_provided,_single_submitter;CLNSIG=Uncertain_significance;CLNVC=single_nucleotide_variant;CLNVCSO=SO:0001483;CLNVI=Illumina_Clinical_Services_Laboratory,Illumina:679291;GENEINFO=TECTA:7007|TBCEL-TECTA:116804918;MC=SO:0001583|missense_variant;ORIGIN=1;RS=886047844;Pangolin=ENSG00000109927.10|-7:0.0|-7:-0.0
chr11	121162240	879402	C	T	.	.	ALLELEID=867371;CLNDN=Deafness,_autosomal_dominant_12|Deafness,_autosomal_recessive_21;CLNDISDB=MONDO:MONDO:0011102,MedGen:C1832187,OMIM:601543|MONDO:MONDO:0011351,MedGen:C1863655,OMIM:603629;CLNHGVS=NC_000011.10:g.121162240C>T;CLNREVSTAT=criteria_provided,_single_submitter;CLNSIG=Uncertain_significance;CLNVC=single_nucleotide_variant;CLNVCSO=SO:0001483;CLNVI=Illumina_Clinical_Services_Laboratory,Illumina:484139;GENEINFO=TECTA:7007|TBCEL-TECTA:116804918;MC=SO:0001819|synonymous_variant;ORIGIN=1;Pangolin=ENSG00000109927.10|30:0.0|-35:-0.0
chr11	121162303	879785	C	T	.	.	ALLELEID=867372;CLNDN=Deafness,_autosomal_dominant_12|Deafness,_autosomal_recessive_21;CLNDISDB=MONDO:MONDO:0011102,MedGen:C1832187,OMIM:601543|MONDO:MONDO:0011351,MedGen:C1863655,OMIM:603629;CLNHGVS=NC_000011.10:g.121162303C>T;CLNREVSTAT=criteria_provided,_conflicting_interpretations;CLNSIG=Conflicting_interpretations_of_pathogenicity;CLNSIGCONF=Likely_benign(1),Uncertain_significance(1);CLNVC=single_nucleotide_variant;CLNVCSO=SO:0001483;CLNVI=Illumina_Clinical_Services_Laboratory,Illumina:1311086;GENEINFO=TECTA:7007|TBCEL-TECTA:116804918;MC=SO:0001819|synonymous_variant;ORIGIN=1;Pangolin=ENSG00000109927.10|-16:0.0|-33:-0.0
chr11	121162358	879786	A	G	.	.	ALLELEID=867373;CLNDN=Deafness,_autosomal_dominant_12|Deafness,_autosomal_recessive_21;CLNDISDB=MONDO:MONDO:0011102,MedGen:C1832187,OMIM:601543|MONDO:MONDO:0011351,MedGen:C1863655,OMIM:603629;CLNHGVS=NC_000011.10:g.121162358A>G;CLNREVSTAT=criteria_provided,_single_submitter;CLNSIG=Uncertain_significance;CLNVC=single_nucleotide_variant;CLNVCSO=SO:0001483;CLNVI=Illumina_Clinical_Services_Laboratory,Illumina:844257;GENEINFO=TECTA:7007|TBCEL-TECTA:116804918;MC=SO:0001583|missense_variant;ORIGIN=1;Pangolin=ENSG00000109927.10|10:0.0|12:-0.01
chr11	121162374	812156	A	G	.	.	ALLELEID=800413;CLNDN=Hearing_impairment;CLNDISDB=Human_Phenotype_Ontology:HP:0000365,Human_Phenotype_Ontology:HP:0000404,Human_Phenotype_Ontology:HP:0001728,Human_Phenotype_Ontology:HP:0001729,Human_Phenotype_Ontology:HP:0001754,Human_Phenotype_Ontology:HP:0008560,Human_Phenotype_Ontology:HP:0008563,MONDO:MONDO:0005365,MedGen:C1384666;CLNHGVS=NC_000011.10:g.121162374A>G;CLNREVSTAT=criteria_provided,_single_submitter;CLNSIG=Uncertain_significance;CLNVC=single_nucleotide_variant;CLNVCSO=SO:0001483;GENEINFO=TECTA:7007|TBCEL-TECTA:116804918;MC=SO:0001627|intron_variant;ORIGIN=0;RS=1591461465;Pangolin=ENSG00000109927.10|18:0.0|-4:-0.42
chr11	121165296	229305	G	A	.	.	AF_EXAC=6e-05;ALLELEID=230002;CLNDN=not_specified;CLNDISDB=MedGen:CN169374;CLNHGVS=NC_000011.10:g.121165296G>A;CLNREVSTAT=criteria_provided,_single_submitter;CLNSIG=Uncertain_significance;CLNVC=single_nucleotide_variant;CLNVCSO=SO:0001483;GENEINFO=TECTA:7007|TBCEL-TECTA:116804918;MC=SO:0001583|missense_variant;ORIGIN=1;RS=781245536;Pangolin=ENSG00000109927.10|-23:0.02|-8:-0.0
chr11	121165340	546224	C	T	.	.	ALLELEID=536809;CLNDN=not_provided;CLNDISDB=MedGen:CN517202;CLNHGVS=NC_000011.10:g.121165340C>T;CLNREVSTAT=criteria_provided,_single_submitter;CLNSIG=Uncertain_significance;CLNVC=single_nucleotide_variant;CLNVCSO=SO:0001483;GENEINFO=TECTA:7007|TBCEL-TECTA:116804918;MC=SO:0001819|synonymous_variant;ORIGIN=1;RS=1555128719;Pangolin=ENSG00000109927.10|-2:0.07|43:-0.07
chr11	121165362	877843	G	A	.	.	ALLELEID=867374;CLNDN=Deafness,_autosomal_dominant_12|Deafness,_autosomal_recessive_21;CLNDISDB=MONDO:MONDO:0011102,MedGen:C1832187,OMIM:601543|MONDO:MONDO:0011351,MedGen:C1863655,OMIM:603629;CLNHGVS=NC_000011.10:g.121165362G>A;CLNREVSTAT=criteria_provided,_single_submitter;CLNSIG=Uncertain_significance;CLNVC=single_nucleotide_variant;CLNVCSO=SO:0001483;CLNVI=Illumina_Clinical_Services_Laboratory,Illumina:124657;GENEINFO=TECTA:7007|TBCEL-TECTA:116804918;MC=SO:0001583|missense_variant;ORIGIN=1;Pangolin=ENSG00000109927.10|21:0.01|21:-0.01
chr11	121166690	303033	C	G	.	.	AF_EXAC=1e-05;AF_TGP=0.0002;ALLELEID=312841;CLNDN=Deafness,_autosomal_dominant_12|Deafness,_autosomal_recessive_21;CLNDISDB=MONDO:MONDO:0011102,MedGen:C1832187,OMIM:601543|MONDO:MONDO:0011351,MedGen:C1863655,OMIM:603629;CLNHGVS=NC_000011.10:g.121166690C>G;CLNREVSTAT=criteria_provided,_single_submitter;CLNSIG=Uncertain_significance;CLNVC=single_nucleotide_variant;CLNVCSO=SO:0001483;CLNVI=Illumina_Clinical_Services_Laboratory,Illumina:632819;GENEINFO=TECTA:7007|TBCEL-TECTA:116804918;MC=SO:0001583|missense_variant;ORIGIN=1;RS=544020042;Pangolin=ENSG00000109927.10|-46:0.0|-29:-0.0
chr11	121166743	667335	T	G	.	.	ALLELEID=654646;CLNDN=not_specified;CLNDISDB=MedGen:CN169374;CLNHGVS=NC_000011.10:g.121166743T>G;CLNREVSTAT=criteria_provided,_single_submitter;CLNSIG=Uncertain_significance;CLNVC=single_nucleotide_variant;CLNVCSO=SO:0001483;GENEINFO=TECTA:7007|TBCEL-TECTA:116804918;MC=SO:0001583|missense_variant;ORIGIN=1;RS=1591463453;Pangolin=ENSG00000109927.10|37:0.02|-1:-0.0
chr11	121166744	303034	C	G	.	.	AF_EXAC=1e-05;ALLELEID=325005;CLNDN=Deafness,_autosomal_dominant_12|Deafness,_autosomal_recessive_21;CLNDISDB=MONDO:MONDO:0011102,MedGen:C1832187,OMIM:601543|MONDO:MONDO:0011351,MedGen:C1863655,OMIM:603629;CLNHGVS=NC_000011.10:g.121166744C>G;CLNREVSTAT=criteria_provided,_single_submitter;CLNSIG=Uncertain_significance;CLNVC=single_nucleotide_variant;CLNVCSO=SO:0001483;CLNVI=Illumina_Clinical_Services_Laboratory,Illumina:112279;GENEINFO=TECTA:7007|TBCEL-TECTA:116804918;MC=SO:0001583|missense_variant;ORIGIN=1;RS=775852521;Pangolin=ENSG00000109927.10|13:0.0|36:-0.01
chr11	121166771	877844	C	T	.	.	ALLELEID=867375;CLNDN=Deafness,_autosomal_dominant_12|Deafness,_autosomal_recessive_21;CLNDISDB=MONDO:MONDO:0011102,MedGen:C1832187,OMIM:601543|MONDO:MONDO:0011351,MedGen:C1863655,OMIM:603629;CLNHGVS=NC_000011.10:g.121166771C>T;CLNREVSTAT=criteria_provided,_single_submitter;CLNSIG=Uncertain_significance;CLNVC=single_nucleotide_variant;CLNVCSO=SO:0001483;CLNVI=Illumina_Clinical_Services_Laboratory,Illumina:698770;GENEINFO=TECTA:7007|TBCEL-TECTA:116804918;MC=SO:0001819|synonymous_variant;ORIGIN=1;Pangolin=ENSG00000109927.10|-8:0.0|9:-0.02
chr11	121166777	303035	G	T	.	.	ALLELEID=312846;CLNDN=Deafness,_autosomal_dominant_12|Deafness,_autosomal_recessive_21;CLNDISDB=MONDO:MONDO:0011102,MedGen:C1832187,OMIM:601543|MONDO:MONDO:0011351,MedGen:C1863655,OMIM:603629;CLNHGVS=NC_000011.10:g.121166777G>T;CLNREVSTAT=criteria_provided,_single_submitter;CLNSIG=Uncertain_significance;CLNVC=single_nucleotide_variant;CLNVCSO=SO:0001483;CLNVI=Illumina_Clinical_Services_Laboratory,Illumina:632231;GENEINFO=TECTA:7007|TBCEL-TECTA:116804918;MC=SO:0001819|synonymous_variant;ORIGIN=1;RS=753786546;Pangolin=ENSG00000109927.10|3:0.02|-35:-0.0
chr11	121166792	303036	A	G	.	.	AF_ESP=0.00015;AF_EXAC=5e-05;ALLELEID=325869;CLNDN=Deafness,_autosomal_dominant_12|Deafness,_autosomal_recessive_21;CLNDISDB=MONDO:MONDO:0011102,MedGen:C1832187,OMIM:601543|MONDO:MONDO:0011351,MedGen:C1863655,OMIM:603629;CLNHGVS=NC_000011.10:g.121166792A>G;CLNREVSTAT=criteria_provided,_single_submitter;CLNSIG=Uncertain_significance;CLNVC=single_nucleotide_variant;CLNVCSO=SO:0001483;CLNVI=Illumina_Clinical_Services_Laboratory,Illumina:264462;GENEINFO=TECTA:7007|TBCEL-TECTA:116804918;MC=SO:0001627|intron_variant;ORIGIN=1;RS=199723136;Pangolin=ENSG00000109927.10|-12:0.0|-50:-0.0
chr11	121168039	303037	C	G	.	.	ALLELEID=325006;CLNDN=Deafness,_autosomal_dominant_12|Deafness,_autosomal_recessive_21;CLNDISDB=MONDO:MONDO:0011102,MedGen:C1832187,OMIM:601543|MONDO:MONDO:0011351,MedGen:C1863655,OMIM:603629;CLNHGVS=NC_000011.10:g.121168039C>G;CLNREVSTAT=criteria_provided,_single_submitter;CLNSIG=Uncertain_significance;CLNVC=single_nucleotide_variant;CLNVCSO=SO:0001483;CLNVI=Illumina_Clinical_Services_Laboratory,Illumina:716374;GENEINFO=TECTA:7007|TBCEL-TECTA:116804918;MC=SO:0001627|intron_variant;ORIGIN=1;RS=886047845;Pangolin=ENSG00000109927.10|15:0.02|-12:-0.0
chr11	121168064	236058	C	T	.	.	AF_ESP=8e-05;ALLELEID=237610;CLNDN=Deafness,_autosomal_dominant_12|Deafness,_autosomal_recessive_21|Inborn_genetic_diseases|not_provided|Rare_genetic_deafness;CLNDISDB=MONDO:MONDO:0011102,MedGen:C1832187,OMIM:601543|MONDO:MONDO:0011351,MedGen:C1863655,OMIM:603629|MeSH:D030342,MedGen:C0950123|MedGen:CN517202|MedGen:CN826980,Orphanet:ORPHA96210;CLNHGVS=NC_000011.10:g.121168064C>T;CLNREVSTAT=criteria_provided,_conflicting_interpretations;CLNSIG=Conflicting_interpretations_of_pathogenicity;CLNSIGCONF=Likely_pathogenic(2),Pathogenic(6),Uncertain_significance(1);CLNVC=single_nucleotide_variant;CLNVCSO=SO:0001483;CLNVI=Illumina_Clinical_Services_Laboratory,Illumina:602425|UniProtKB_(protein):O75443#VAR_066092;GENEINFO=TECTA:7007|TBCEL-TECTA:116804918;MC=SO:0001583|missense_variant;ORIGIN=1;RS=140236996;Pangolin=ENSG00000109927.10|-10:0.0|-10:-0.01
chr11	121168210	303038	A	C	.	.	ALLELEID=325870;CLNDN=Deafness,_autosomal_dominant_12|Deafness,_autosomal_recessive_21;CLNDISDB=MONDO:MONDO:0011102,MedGen:C1832187,OMIM:601543|MONDO:MONDO:0011351,MedGen:C1863655,OMIM:603629;CLNHGVS=NC_000011.10:g.121168210A>C;CLNREVSTAT=criteria_provided,_single_submitter;CLNSIG=Uncertain_significance;CLNVC=single_nucleotide_variant;CLNVCSO=SO:0001483;CLNVI=Illumina_Clinical_Services_Laboratory,Illumina:9155;GENEINFO=TECTA:7007|TBCEL-TECTA:116804918;MC=SO:0001583|missense_variant;ORIGIN=1;RS=749089815;Pangolin=ENSG00000109927.10|7:0.02|-39:-0.0
chr11	121168210	517224	A	G	.	.	ALLELEID=496967;CLNDN=not_specified;CLNDISDB=MedGen:CN169374;CLNHGVS=NC_000011.10:g.121168210A>G;CLNREVSTAT=criteria_provided,_single_submitter;CLNSIG=Uncertain_significance;CLNVC=single_nucleotide_variant;CLNVCSO=SO:0001483;GENEINFO=TECTA:7007|TBCEL-TECTA:116804918;MC=SO:0001583|missense_variant;ORIGIN=1;RS=749089815;Pangolin=ENSG00000109927.10|7:0.02|-39:-0.0
chr11	121168686	377314	C	A	.	.	ALLELEID=364192;CLNDN=not_provided;CLNDISDB=MedGen:CN517202;CLNHGVS=NC_000011.10:g.121168686C>A;CLNREVSTAT=criteria_provided,_single_submitter;CLNSIG=Uncertain_significance;CLNVC=single_nucleotide_variant;CLNVCSO=SO:0001483;GENEINFO=TECTA:7007|TBCEL-TECTA:116804918;MC=SO:0001583|missense_variant;ORIGIN=1;RS=1057520192;Pangolin=ENSG00000109927.10|27:0.0|-9:-0.02
chr11	121168696	303039	C	A	.	.	ALLELEID=325874;CLNDN=Deafness,_autosomal_dominant_12|Deafness,_autosomal_recessive_21;CLNDISDB=MONDO:MONDO:0011102,MedGen:C1832187,OMIM:601543|MONDO:MONDO:0011351,MedGen:C1863655,OMIM:603629;CLNHGVS=NC_000011.10:g.121168696C>A;CLNREVSTAT=criteria_provided,_single_submitter;CLNSIG=Uncertain_significance;CLNVC=single_nucleotide_variant;CLNVCSO=SO:0001483;CLNVI=Illumina_Clinical_Services_Laboratory,Illumina:450693;GENEINFO=TECTA:7007|TBCEL-TECTA:116804918;MC=SO:0001583|missense_variant;ORIGIN=1;RS=886047846;Pangolin=ENSG00000109927.10|-2:0.0|-19:-0.01
chr11	121168734	228002	C	T	.	.	AF_ESP=8e-05;ALLELEID=230004;CLNDN=Deafness,_autosomal_dominant_12|Deafness,_autosomal_recessive_21|not_specified|not_provided;CLNDISDB=MONDO:MONDO:0011102,MedGen:C1832187,OMIM:601543|MONDO:MONDO:0011351,MedGen:C1863655,OMIM:603629|MedGen:CN169374|MedGen:CN517202;CLNHGVS=NC_000011.10:g.121168734C>T;CLNREVSTAT=criteria_provided,_conflicting_interpretations;CLNSIG=Conflicting_interpretations_of_pathogenicity;CLNSIGCONF=Likely_benign(2),Uncertain_significance(2);CLNVC=single_nucleotide_variant;CLNVCSO=SO:0001483;CLNVI=Illumina_Clinical_Services_Laboratory,Illumina:488566;GENEINFO=TECTA:7007|TBCEL-TECTA:116804918;MC=SO:0001819|synonymous_variant;ORIGIN=1;RS=377039794;Pangolin=ENSG00000109927.10|37:0.0|37:-0.0
chr11	121168755	303040	A	G	.	.	ALLELEID=325878;CLNDN=Deafness,_autosomal_dominant_12|Deafness,_autosomal_recessive_21;CLNDISDB=MONDO:MONDO:0011102,MedGen:C1832187,OMIM:601543|MONDO:MONDO:0011351,MedGen:C1863655,OMIM:603629;CLNHGVS=NC_000011.10:g.121168755A>G;CLNREVSTAT=criteria_provided,_single_submitter;CLNSIG=Uncertain_significance;CLNVC=single_nucleotide_variant;CLNVCSO=SO:0001483;CLNVI=Illumina_Clinical_Services_Laboratory,Illumina:277802;GENEINFO=TECTA:7007|TBCEL-TECTA:116804918;MC=SO:0001819|synonymous_variant;ORIGIN=1;RS=879251219;Pangolin=ENSG00000109927.10|47:0.0|16:-0.01
chr11	121168765	449555	C	T	.	.	ALLELEID=444743;CLNDN=not_specified|not_provided;CLNDISDB=MedGen:CN169374|MedGen:CN517202;CLNHGVS=NC_000011.10:g.121168765C>T;CLNREVSTAT=criteria_provided,_multiple_submitters,_no_conflicts;CLNSIG=Uncertain_significance;CLNVC=single_nucleotide_variant;CLNVCSO=SO:0001483;GENEINFO=TECTA:7007|TBCEL-TECTA:116804918;MC=SO:0001583|missense_variant;ORIGIN=1;RS=1428598791;Pangolin=ENSG00000109927.10|6:0.01|37:-0.0
chr11	121168787	165371	C	T	.	.	AF_EXAC=5e-05;AF_TGP=0.0002;ALLELEID=175370;CLNDN=not_specified;CLNDISDB=MedGen:CN169374;CLNHGVS=NC_000011.10:g.121168787C>T;CLNREVSTAT=criteria_provided,_multiple_submitters,_no_conflicts;CLNSIG=Uncertain_significance;CLNVC=single_nucleotide_variant;CLNVCSO=SO:0001483;CLNVI=ARUP_Laboratories,_Molecular_Genetics_and_Genomics,ARUP_Laboratories:113453;GENEINFO=TECTA:7007|TBCEL-TECTA:116804918;MC=SO:0001583|missense_variant;ORIGIN=1;RS=542600464;Pangolin=ENSG00000109927.10|-16:0.01|15:-0.01
chr11	121168803	879825	G	C	.	.	ALLELEID=867376;CLNDN=Deafness,_autosomal_dominant_12|Deafness,_autosomal_recessive_21;CLNDISDB=MONDO:MONDO:0011102,MedGen:C1832187,OMIM:601543|MONDO:MONDO:0011351,MedGen:C1863655,OMIM:603629;CLNHGVS=NC_000011.10:g.121168803G>C;CLNREVSTAT=criteria_provided,_single_submitter;CLNSIG=Uncertain_significance;CLNVC=single_nucleotide_variant;CLNVCSO=SO:0001483;CLNVI=Illumina_Clinical_Services_Laboratory,Illumina:872914;GENEINFO=TECTA:7007|TBCEL-TECTA:116804918;MC=SO:0001819|synonymous_variant;ORIGIN=1;Pangolin=ENSG00000109927.10|-32:0.02|-1:-0.02
chr11	121168804	877888	T	C	.	.	ALLELEID=867377;CLNDN=Deafness,_autosomal_dominant_12|Deafness,_autosomal_recessive_21;CLNDISDB=MONDO:MONDO:0011102,MedGen:C1832187,OMIM:601543|MONDO:MONDO:0011351,MedGen:C1863655,OMIM:603629;CLNHGVS=NC_000011.10:g.121168804T>C;CLNREVSTAT=criteria_provided,_single_submitter;CLNSIG=Uncertain_significance;CLNVC=single_nucleotide_variant;CLNVCSO=SO:0001483;CLNVI=Illumina_Clinical_Services_Laboratory,Illumina:936933;GENEINFO=TECTA:7007|TBCEL-TECTA:116804918;MC=SO:0001583|missense_variant;ORIGIN=1;Pangolin=ENSG00000109927.10|2:0.0|-2:-0.02
chr11	121168834	303041	G	A	.	.	AF_EXAC=9e-05;AF_TGP=0.0008;ALLELEID=325011;CLNDN=Deafness,_autosomal_dominant_12|Deafness,_autosomal_recessive_21;CLNDISDB=MONDO:MONDO:0011102,MedGen:C1832187,OMIM:601543|MONDO:MONDO:0011351,MedGen:C1863655,OMIM:603629;CLNHGVS=NC_000011.10:g.121168834G>A;CLNREVSTAT=criteria_provided,_conflicting_interpretations;CLNSIG=Conflicting_interpretations_of_pathogenicity;CLNSIGCONF=Likely_benign(1),Uncertain_significance(1);CLNVC=single_nucleotide_variant;CLNVCSO=SO:0001483;CLNVI=Illumina_Clinical_Services_Laboratory,Illumina:741164;GENEINFO=TECTA:7007|TBCEL-TECTA:116804918;MC=SO:0001583|missense_variant;ORIGIN=1;RS=202079138;Pangolin=ENSG00000109927.10|-32:0.01|-23:-0.0
chr11	121168839	303042	A	T	.	.	AF_ESP=8e-05;AF_EXAC=0.00011;ALLELEID=312851;CLNDN=Deafness,_autosomal_dominant_12|Deafness,_autosomal_recessive_21;CLNDISDB=MONDO:MONDO:0011102,MedGen:C1832187,OMIM:601543|MONDO:MONDO:0011351,MedGen:C1863655,OMIM:603629;CLNHGVS=NC_000011.10:g.121168839A>T;CLNREVSTAT=criteria_provided,_single_submitter;CLNSIG=Uncertain_significance;CLNVC=single_nucleotide_variant;CLNVCSO=SO:0001483;CLNVI=Illumina_Clinical_Services_Laboratory,Illumina:476294;GENEINFO=TECTA:7007|TBCEL-TECTA:116804918;MC=SO:0001819|synonymous_variant;ORIGIN=1;RS=200655923;Pangolin=ENSG00000109927.10|-37:0.0|-37:-0.0
chr11	121168855	805645	C	T	.	.	ALLELEID=793378;CLNDN=not_provided;CLNDISDB=MedGen:CN517202;CLNHGVS=NC_000011.10:g.121168855C>T;CLNREVSTAT=criteria_provided,_single_submitter;CLNSIG=Uncertain_significance;CLNVC=single_nucleotide_variant;CLNVCSO=SO:0001483;GENEINFO=TECTA:7007|TBCEL-TECTA:116804918;MC=SO:0001583|missense_variant;ORIGIN=1;RS=1591464632;Pangolin=ENSG00000109927.10|-44:0.0|1:-0.0
chr11	121168904	1064875	G	A	.	.	ALLELEID=1053317;CLNDN=Hearing_impairment;CLNDISDB=Human_Phenotype_Ontology:HP:0000365,Human_Phenotype_Ontology:HP:0000404,Human_Phenotype_Ontology:HP:0001728,Human_Phenotype_Ontology:HP:0001729,Human_Phenotype_Ontology:HP:0001754,Human_Phenotype_Ontology:HP:0008560,Human_Phenotype_Ontology:HP:0008563,MONDO:MONDO:0005365,MedGen:C1384666;CLNHGVS=NC_000011.10:g.121168904G>A;CLNREVSTAT=criteria_provided,_single_submitter;CLNSIG=Uncertain_significance;CLNVC=single_nucleotide_variant;CLNVCSO=SO:0001483;GENEINFO=TECTA:7007|TBCEL-TECTA:116804918;MC=SO:0001583|missense_variant;ORIGIN=1;Pangolin=ENSG00000109927.10|-23:0.0|21:-0.03
chr11	121168916	520766	T	C	.	.	AF_ESP=0.00015;AF_EXAC=2e-05;ALLELEID=511903;CLNDN=Inborn_genetic_diseases;CLNDISDB=MeSH:D030342,MedGen:C0950123;CLNHGVS=NC_000011.10:g.121168916T>C;CLNREVSTAT=criteria_provided,_single_submitter;CLNSIG=Uncertain_significance;CLNVC=single_nucleotide_variant;CLNVCSO=SO:0001483;GENEINFO=TECTA:7007|TBCEL-TECTA:116804918;MC=SO:0001583|missense_variant;ORIGIN=1;RS=143748991;Pangolin=ENSG00000109927.10|9:0.01|49:-0.0
chr11	121168925	666929	G	A	.	.	ALLELEID=654649;CLNDN=not_specified;CLNDISDB=MedGen:CN169374;CLNHGVS=NC_000011.10:g.121168925G>A;CLNREVSTAT=criteria_provided,_single_submitter;CLNSIG=Uncertain_significance;CLNVC=single_nucleotide_variant;CLNVCSO=SO:0001483;GENEINFO=TECTA:7007|TBCEL-TECTA:116804918;MC=SO:0001583|missense_variant;ORIGIN=1;RS=1591464681;Pangolin=ENSG00000109927.10|40:0.11|0:-0.26
chr11	121187894	7021	G	A	.	.	ALLELEID=22060;CLNDN=Deafness,_autosomal_dominant_12|not_provided;CLNDISDB=MONDO:MONDO:0011102,MedGen:C1832187,OMIM:601543|MedGen:CN517202;CLNHGVS=NC_000011.10:g.121187894G>A;CLNREVSTAT=criteria_provided,_single_submitter;CLNSIG=Uncertain_significance;CLNVC=single_nucleotide_variant;CLNVCSO=SO:0001483;CLNVI=OMIM_Allelic_Variant:602574.0009|UniProtKB_(protein):O75443#VAR_018977;GENEINFO=TECTA:7007|TBCEL-TECTA:116804918;MC=SO:0001583|missense_variant;ORIGIN=1;RS=121909062;Pangolin=ENSG00000109927.10|30:0.01|-5:-0.0
chr11	121187901	877889	C	T	.	.	ALLELEID=867378;CLNDN=Deafness,_autosomal_dominant_12|Deafness,_autosomal_recessive_21;CLNDISDB=MONDO:MONDO:0011102,MedGen:C1832187,OMIM:601543|MONDO:MONDO:0011351,MedGen:C1863655,OMIM:603629;CLNHGVS=NC_000011.10:g.121187901C>T;CLNREVSTAT=criteria_provided,_single_submitter;CLNSIG=Uncertain_significance;CLNVC=single_nucleotide_variant;CLNVCSO=SO:0001483;CLNVI=Illumina_Clinical_Services_Laboratory,Illumina:1662755;GENEINFO=TECTA:7007|TBCEL-TECTA:116804918;MC=SO:0001819|synonymous_variant;ORIGIN=1;Pangolin=ENSG00000109927.10|23:0.06|1:-0.0
chr11	121187921	229302	T	C	.	.	ALLELEID=230006;CLNDN=not_specified;CLNDISDB=MedGen:CN169374;CLNHGVS=NC_000011.10:g.121187921T>C;CLNREVSTAT=criteria_provided,_single_submitter;CLNSIG=Uncertain_significance;CLNVC=single_nucleotide_variant;CLNVCSO=SO:0001483;GENEINFO=TECTA:7007|TBCEL-TECTA:116804918;MC=SO:0001583|missense_variant;ORIGIN=1;RS=876658017;Pangolin=ENSG00000109927.10|3:0.07|23:-0.0
chr11	121187932	444275	G	A	.	.	AF_ESP=0.00015;AF_EXAC=0.00021;ALLELEID=437915;CLNDN=not_provided;CLNDISDB=MedGen:CN517202;CLNHGVS=NC_000011.10:g.121187932G>A;CLNREVSTAT=criteria_provided,_single_submitter;CLNSIG=Uncertain_significance;CLNVC=single_nucleotide_variant;CLNVCSO=SO:0001483;GENEINFO=TECTA:7007|TBCEL-TECTA:116804918;MC=SO:0001583|missense_variant;ORIGIN=1;RS=202092043;Pangolin=ENSG00000109927.10|11:0.0|-8:-0.01
chr11	121187935	78214	G	A	.	.	AF_EXAC=1e-05;ALLELEID=89105;CLNDN=Deafness,_autosomal_dominant_12|Deafness,_autosomal_recessive_21;CLNDISDB=MONDO:MONDO:0011102,MedGen:C1832187,OMIM:601543|MONDO:MONDO:0011351,MedGen:C1863655,OMIM:603629;CLNHGVS=NC_000011.10:g.121187935G>A;CLNREVSTAT=criteria_provided,_single_submitter;CLNSIG=Uncertain_significance;CLNVC=single_nucleotide_variant;CLNVCSO=SO:0001483;CLNVI=Illumina_Clinical_Services_Laboratory,Illumina:775353;GENEINFO=TECTA:7007|TBCEL-TECTA:116804918;MC=SO:0001583|missense_variant;ORIGIN=1;RS=267602733;Pangolin=ENSG00000109927.10|9:0.0|-11:-0.02
chr11	121187947	165369	C	T	.	.	ALLELEID=175371;CLNDN=not_specified;CLNDISDB=MedGen:CN169374;CLNHGVS=NC_000011.10:g.121187947C>T;CLNREVSTAT=criteria_provided,_single_submitter;CLNSIG=Uncertain_significance;CLNVC=single_nucleotide_variant;CLNVCSO=SO:0001483;GENEINFO=TECTA:7007|TBCEL-TECTA:116804918;MC=SO:0001583|missense_variant;ORIGIN=1;RS=727503465;Pangolin=ENSG00000109927.10|47:0.0|-23:-0.01
chr11	121187966	505095	G	T	.	.	ALLELEID=497175;CLNDN=not_specified;CLNDISDB=MedGen:CN169374;CLNHGVS=NC_000011.10:g.121187966G>T;CLNREVSTAT=criteria_provided,_single_submitter;CLNSIG=Uncertain_significance;CLNVC=single_nucleotide_variant;CLNVCSO=SO:0001483;GENEINFO=TECTA:7007|TBCEL-TECTA:116804918;MC=SO:0001583|missense_variant;ORIGIN=1;RS=1555132232;Pangolin=ENSG00000109927.10|-42:0.0|-3:-0.0
chr11	121187967	303043	C	T	.	.	AF_ESP=0.00015;AF_EXAC=0.0001;AF_TGP=0.0002;ALLELEID=312852;CLNDN=Deafness,_autosomal_dominant_12|Deafness,_autosomal_recessive_21;CLNDISDB=MONDO:MONDO:0011102,MedGen:C1832187,OMIM:601543|MONDO:MONDO:0011351,MedGen:C1863655,OMIM:603629;CLNHGVS=NC_000011.10:g.121187967C>T;CLNREVSTAT=criteria_provided,_single_submitter;CLNSIG=Uncertain_significance;CLNVC=single_nucleotide_variant;CLNVCSO=SO:0001483;CLNVI=Illumina_Clinical_Services_Laboratory,Illumina:822091;GENEINFO=TECTA:7007|TBCEL-TECTA:116804918;MC=SO:0001819|synonymous_variant;ORIGIN=1;RS=139552118;Pangolin=ENSG00000109927.10|27:0.01|-43:-0.01
chr11	121187968	303044	G	A	.	.	AF_EXAC=7e-05;ALLELEID=318889;CLNDN=Deafness,_autosomal_dominant_12|Deafness,_autosomal_recessive_21;CLNDISDB=MONDO:MONDO:0011102,MedGen:C1832187,OMIM:601543|MONDO:MONDO:0011351,MedGen:C1863655,OMIM:603629;CLNHGVS=NC_000011.10:g.121187968G>A;CLNREVSTAT=criteria_provided,_single_submitter;CLNSIG=Uncertain_significance;CLNVC=single_nucleotide_variant;CLNVCSO=SO:0001483;CLNVI=Illumina_Clinical_Services_Laboratory,Illumina:602757;GENEINFO=TECTA:7007|TBCEL-TECTA:116804918;MC=SO:0001583|missense_variant;ORIGIN=1;RS=769561057;Pangolin=ENSG00000109927.10|26:0.01|26:-0.01
chr11	121187982	878052	C	T	.	.	ALLELEID=867379;CLNDN=Deafness,_autosomal_dominant_12|Deafness,_autosomal_recessive_21;CLNDISDB=MONDO:MONDO:0011102,MedGen:C1832187,OMIM:601543|MONDO:MONDO:0011351,MedGen:C1863655,OMIM:603629;CLNHGVS=NC_000011.10:g.121187982C>T;CLNREVSTAT=criteria_provided,_single_submitter;CLNSIG=Uncertain_significance;CLNVC=single_nucleotide_variant;CLNVCSO=SO:0001483;CLNVI=Illumina_Clinical_Services_Laboratory,Illumina:454452;GENEINFO=TECTA:7007|TBCEL-TECTA:116804918;MC=SO:0001819|synonymous_variant;ORIGIN=1;Pangolin=ENSG00000109927.10|12:0.0|12:-0.0
chr11	121187984	424996	C	G	.	.	ALLELEID=413330;CLNDN=not_provided;CLNDISDB=MedGen:CN517202;CLNHGVS=NC_000011.10:g.121187984C>G;CLNREVSTAT=criteria_provided,_single_submitter;CLNSIG=Uncertain_significance;CLNVC=single_nucleotide_variant;CLNVCSO=SO:0001483;GENEINFO=TECTA:7007|TBCEL-TECTA:116804918;MC=SO:0001583|missense_variant;ORIGIN=1;RS=1064797163;Pangolin=ENSG00000109927.10|-6:0.0|10:-0.01
chr11	121187994	666928	C	T	.	.	AF_ESP=8e-05;AF_EXAC=0.00045;AF_TGP=0.0008;ALLELEID=654650;CLNDN=not_specified;CLNDISDB=MedGen:CN169374;CLNHGVS=NC_000011.10:g.121187994C>T;CLNREVSTAT=criteria_provided,_single_submitter;CLNSIG=Uncertain_significance;CLNVC=single_nucleotide_variant;CLNVCSO=SO:0001483;GENEINFO=TECTA:7007|TBCEL-TECTA:116804918;MC=SO:0001819|synonymous_variant;ORIGIN=1;RS=140608882;Pangolin=ENSG00000109927.10|0:0.0|0:-0.03
chr11	121189150	505072	G	T	.	.	ALLELEID=497176;CLNDN=not_specified;CLNDISDB=MedGen:CN169374;CLNHGVS=NC_000011.10:g.121189150G>T;CLNREVSTAT=criteria_provided,_single_submitter;CLNSIG=Uncertain_significance;CLNVC=single_nucleotide_variant;CLNVCSO=SO:0001483;GENEINFO=TECTA:7007|TBCEL-TECTA:116804918;MC=SO:0001583|missense_variant;ORIGIN=1;RS=1555132399;Pangolin=ENSG00000109927.10|-2:0.01|17:-0.17
chr11	121189153	505246	C	A	.	.	ALLELEID=497177;CLNDN=not_specified;CLNDISDB=MedGen:CN169374;CLNHGVS=NC_000011.10:g.121189153C>A;CLNREVSTAT=criteria_provided,_single_submitter;CLNSIG=Uncertain_significance;CLNVC=single_nucleotide_variant;CLNVCSO=SO:0001483;GENEINFO=TECTA:7007|TBCEL-TECTA:116804918;MC=SO:0001583|missense_variant;ORIGIN=1;RS=1555132402;Pangolin=ENSG00000109927.10|-8:0.0|14:-0.12
chr11	121189171	45342	T	C	.	.	AF_ESP=0.009;AF_EXAC=0.00252;AF_TGP=0.00998;ALLELEID=54509;CLNDN=Deafness,_autosomal_dominant_12|Deafness,_autosomal_recessive_21|not_specified|not_provided;CLNDISDB=MONDO:MONDO:0011102,MedGen:C1832187,OMIM:601543|MONDO:MONDO:0011351,MedGen:C1863655,OMIM:603629|MedGen:CN169374|MedGen:CN517202;CLNHGVS=NC_000011.10:g.121189171T>C;CLNREVSTAT=criteria_provided,_conflicting_interpretations;CLNSIG=Conflicting_interpretations_of_pathogenicity;CLNSIGCONF=Benign(4),Likely_benign(1),Uncertain_significance(1);CLNVC=single_nucleotide_variant;CLNVCSO=SO:0001483;CLNVI=Illumina_Clinical_Services_Laboratory,Illumina:281170;GENEINFO=TECTA:7007|TBCEL-TECTA:116804918;MC=SO:0001627|intron_variant;ORIGIN=1;RS=143302176;Pangolin=ENSG00000109927.10|-4:0.1|0:-0.01
chr11	121189809	426873	C	G	.	.	ALLELEID=415253;CLNDN=not_provided;CLNDISDB=MedGen:CN517202;CLNHGVS=NC_000011.10:g.121189809C>G;CLNREVSTAT=criteria_provided,_single_submitter;CLNSIG=Uncertain_significance;CLNVC=single_nucleotide_variant;CLNVCSO=SO:0001483;GENEINFO=TECTA:7007|TBCEL-TECTA:116804918;MC=SO:0001583|missense_variant;ORIGIN=1;RS=149716373;Pangolin=ENSG00000109927.10|1:0.0|-45:-0.04
chr11	121189814	303045	C	T	.	.	AF_EXAC=1e-05;ALLELEID=318898;CLNDN=Deafness,_autosomal_dominant_12|Deafness,_autosomal_recessive_21;CLNDISDB=MONDO:MONDO:0011102,MedGen:C1832187,OMIM:601543|MONDO:MONDO:0011351,MedGen:C1863655,OMIM:603629;CLNHGVS=NC_000011.10:g.121189814C>T;CLNREVSTAT=criteria_provided,_single_submitter;CLNSIG=Uncertain_significance;CLNVC=single_nucleotide_variant;CLNVCSO=SO:0001483;CLNVI=Illumina_Clinical_Services_Laboratory,Illumina:705842;GENEINFO=TECTA:7007|TBCEL-TECTA:116804918;MC=SO:0001583|missense_variant;ORIGIN=1;RS=746566852;Pangolin=ENSG00000109927.10|45:0.0|-50:-0.1
chr11	121189859	165374	G	C	.	.	ALLELEID=175094;CLNDN=not_specified;CLNDISDB=MedGen:CN169374;CLNHGVS=NC_000011.10:g.121189859G>C;CLNREVSTAT=criteria_provided,_single_submitter;CLNSIG=Uncertain_significance;CLNVC=single_nucleotide_variant;CLNVCSO=SO:0001483;GENEINFO=TECTA:7007|TBCEL-TECTA:116804918;MC=SO:0001583|missense_variant;ORIGIN=1;RS=372023989;Pangolin=ENSG00000109927.10|3:0.0|21:-0.02
chr11	121190766	303046	C	T	.	.	AF_EXAC=0.0034;AF_TGP=0.00799;ALLELEID=312853;CLNDN=Deafness,_autosomal_dominant_12|Deafness,_autosomal_recessive_21|not_provided;CLNDISDB=MONDO:MONDO:0011102,MedGen:C1832187,OMIM:601543|MONDO:MONDO:0011351,MedGen:C1863655,OMIM:603629|MedGen:CN517202;CLNHGVS=NC_000011.10:g.121190766C>T;CLNREVSTAT=criteria_provided,_conflicting_interpretations;CLNSIG=Conflicting_interpretations_of_pathogenicity;CLNSIGCONF=Benign(3),Uncertain_significance(1);CLNVC=single_nucleotide_variant;CLNVCSO=SO:0001483;CLNVI=ARUP_Laboratories,_Molecular_Genetics_and_Genomics,ARUP_Laboratories:199466|Illumina_Clinical_Services_Laboratory,Illumina:284596;GENEINFO=TECTA:7007|TBCEL-TECTA:116804918;MC=SO:0001583|missense_variant;ORIGIN=1;RS=538443920;Pangolin=ENSG00000109927.10|-2:0.0|50:-0.01
chr11	121190796	303047	C	T	.	.	AF_ESP=8e-05;AF_EXAC=0.00315;AF_TGP=0.003;ALLELEID=312857;CLNDN=Deafness,_autosomal_dominant_12|Deafness,_autosomal_recessive_21|not_specified|not_provided;CLNDISDB=MONDO:MONDO:0011102,MedGen:C1832187,OMIM:601543|MONDO:MONDO:0011351,MedGen:C1863655,OMIM:603629|MedGen:CN169374|MedGen:CN517202;CLNHGVS=NC_000011.10:g.121190796C>T;CLNREVSTAT=criteria_provided,_conflicting_interpretations;CLNSIG=Conflicting_interpretations_of_pathogenicity;CLNSIGCONF=Benign(3),Likely_benign(1),Uncertain_significance(1);CLNVC=single_nucleotide_variant;CLNVCSO=SO:0001483;CLNVI=Illumina_Clinical_Services_Laboratory,Illumina:282700;GENEINFO=TECTA:7007|TBCEL-TECTA:116804918;MC=SO:0001583|missense_variant;ORIGIN=1;RS=146965680;Pangolin=ENSG00000109927.10|3:0.0|20:-0.01
chr11	121292700	303048	T	G	.	.	ALLELEID=312859;CLNDN=Lathosterolosis;CLNDISDB=MONDO:MONDO:0011816,MedGen:C1846421,OMIM:607330,Orphanet:ORPHA46059;CLNHGVS=NC_000011.10:g.121292700T>G;CLNREVSTAT=criteria_provided,_single_submitter;CLNSIG=Uncertain_significance;CLNVC=single_nucleotide_variant;CLNVCSO=SO:0001483;CLNVI=Illumina_Clinical_Services_Laboratory,Illumina:738561;GENEINFO=SC5D:6309;ORIGIN=1;RS=886047847;Pangolin=ENSG00000109929.10|-4:0.0|-33:-0.0
chr11	121292733	303049	C	G	.	.	ALLELEID=325013;CLNDN=Lathosterolosis;CLNDISDB=MONDO:MONDO:0011816,MedGen:C1846421,OMIM:607330,Orphanet:ORPHA46059;CLNHGVS=NC_000011.10:g.121292733C>G;CLNREVSTAT=criteria_provided,_single_submitter;CLNSIG=Uncertain_significance;CLNVC=single_nucleotide_variant;CLNVCSO=SO:0001483;CLNVI=Illumina_Clinical_Services_Laboratory,Illumina:763041;GENEINFO=SC5D:6309;ORIGIN=1;RS=886047848;Pangolin=ENSG00000109929.10|0:0.0|28:-0.0
chr11	121292736	303050	C	G	.	.	ALLELEID=325034;CLNDN=Lathosterolosis;CLNDISDB=MONDO:MONDO:0011816,MedGen:C1846421,OMIM:607330,Orphanet:ORPHA46059;CLNHGVS=NC_000011.10:g.121292736C>G;CLNREVSTAT=criteria_provided,_single_submitter;CLNSIG=Uncertain_significance;CLNVC=single_nucleotide_variant;CLNVCSO=SO:0001483;CLNVI=Illumina_Clinical_Services_Laboratory,Illumina:757499;GENEINFO=SC5D:6309;ORIGIN=1;RS=886047849;Pangolin=ENSG00000109929.10|-40:0.0|-3:-0.0
chr11	121303397	1050356	G	A	.	.	ALLELEID=1038032;CLNDN=not_provided;CLNDISDB=MedGen:CN517202;CLNHGVS=NC_000011.10:g.121303397G>A;CLNREVSTAT=no_assertion_criteria_provided;CLNSIG=Uncertain_significance;CLNVC=single_nucleotide_variant;CLNVCSO=SO:0001483;GENEINFO=SC5D:6309;MC=SO:0001583|missense_variant;ORIGIN=0;Pangolin=ENSG00000109929.10|-31:0.02|4:-0.04
chr11	121303526	879882	A	G	.	.	ALLELEID=867380;CLNDN=Lathosterolosis;CLNDISDB=MONDO:MONDO:0011816,MedGen:C1846421,OMIM:607330,Orphanet:ORPHA46059;CLNHGVS=NC_000011.10:g.121303526A>G;CLNREVSTAT=criteria_provided,_single_submitter;CLNSIG=Uncertain_significance;CLNVC=single_nucleotide_variant;CLNVCSO=SO:0001483;CLNVI=Illumina_Clinical_Services_Laboratory,Illumina:1355786;GENEINFO=SC5D:6309;MC=SO:0001583|missense_variant;ORIGIN=1;Pangolin=ENSG00000109929.10|1:0.13|8:-0.0
chr11	121303556	879883	G	A	.	.	ALLELEID=867381;CLNDN=Lathosterolosis;CLNDISDB=MONDO:MONDO:0011816,MedGen:C1846421,OMIM:607330,Orphanet:ORPHA46059;CLNHGVS=NC_000011.10:g.121303556G>A;CLNREVSTAT=criteria_provided,_single_submitter;CLNSIG=Uncertain_significance;CLNVC=single_nucleotide_variant;CLNVCSO=SO:0001483;CLNVI=Illumina_Clinical_Services_Laboratory,Illumina:451063;GENEINFO=SC5D:6309;MC=SO:0001583|missense_variant;ORIGIN=1;Pangolin=ENSG00000109929.10|29:0.0|26:-0.0
chr11	121304374	303051	G	A	.	.	AF_EXAC=1e-05;ALLELEID=325035;CLNDN=Lathosterolosis;CLNDISDB=MONDO:MONDO:0011816,MedGen:C1846421,OMIM:607330,Orphanet:ORPHA46059;CLNHGVS=NC_000011.10:g.121304374G>A;CLNREVSTAT=criteria_provided,_single_submitter;CLNSIG=Uncertain_significance;CLNVC=single_nucleotide_variant;CLNVCSO=SO:0001483;CLNVI=Illumina_Clinical_Services_Laboratory,Illumina:79568;GENEINFO=SC5D:6309;MC=SO:0001583|missense_variant;ORIGIN=1;RS=780028779;Pangolin=ENSG00000109929.10|-34:0.0|-13:-0.01
chr11	121306371	877943	C	T	.	.	ALLELEID=868612;CLNDN=Lathosterolosis;CLNDISDB=MONDO:MONDO:0011816,MedGen:C1846421,OMIM:607330,Orphanet:ORPHA46059;CLNHGVS=NC_000011.10:g.121306371C>T;CLNREVSTAT=criteria_provided,_single_submitter;CLNSIG=Uncertain_significance;CLNVC=single_nucleotide_variant;CLNVCSO=SO:0001483;CLNVI=Illumina_Clinical_Services_Laboratory,Illumina:660890;GENEINFO=SC5D:6309;MC=SO:0001627|intron_variant;ORIGIN=1;Pangolin=ENSG00000109929.10|15:0.01|37:-0.0
chr11	121306378	303053	T	C	.	.	AF_EXAC=2e-05;ALLELEID=325037;CLNDN=Lathosterolosis;CLNDISDB=MONDO:MONDO:0011816,MedGen:C1846421,OMIM:607330,Orphanet:ORPHA46059;CLNHGVS=NC_000011.10:g.121306378T>C;CLNREVSTAT=criteria_provided,_single_submitter;CLNSIG=Uncertain_significance;CLNVC=single_nucleotide_variant;CLNVCSO=SO:0001483;CLNVI=Illumina_Clinical_Services_Laboratory,Illumina:733066;GENEINFO=SC5D:6309;MC=SO:0001627|intron_variant;ORIGIN=1;RS=765331892;Pangolin=ENSG00000109929.10|30:0.0|8:-0.05
chr11	121306484	811763	A	G	.	.	ALLELEID=799637;CLNDN=Lathosterolosis;CLNDISDB=MONDO:MONDO:0011816,MedGen:C1846421,OMIM:607330,Orphanet:ORPHA46059;CLNHGVS=NC_000011.10:g.121306484A>G;CLNREVSTAT=criteria_provided,_single_submitter;CLNSIG=Uncertain_significance;CLNVC=single_nucleotide_variant;CLNVCSO=SO:0001483;CLNVI=ARUP_Laboratories,_Molecular_Genetics_and_Genomics,ARUP_Laboratories:1972242|OMIM_Allelic_Variant:602286.0005;GENEINFO=SC5D:6309;MC=SO:0001583|missense_variant;ORIGIN=1;RS=775350797;Pangolin=ENSG00000109929.10|-7:0.0|2:-0.03
chr11	121306497	303054	T	C	.	.	AF_EXAC=8e-05;ALLELEID=312862;CLNDN=Lathosterolosis;CLNDISDB=MONDO:MONDO:0011816,MedGen:C1846421,OMIM:607330,Orphanet:ORPHA46059;CLNHGVS=NC_000011.10:g.121306497T>C;CLNREVSTAT=criteria_provided,_single_submitter;CLNSIG=Uncertain_significance;CLNVC=single_nucleotide_variant;CLNVCSO=SO:0001483;CLNVI=Illumina_Clinical_Services_Laboratory,Illumina:755253;GENEINFO=SC5D:6309;MC=SO:0001627|intron_variant;ORIGIN=1;RS=760625340;Pangolin=ENSG00000109929.10|-38:0.0|-20:-0.01
chr11	121307059	303055	C	T	.	.	ALLELEID=318900;CLNDN=Lathosterolosis;CLNDISDB=MONDO:MONDO:0011816,MedGen:C1846421,OMIM:607330,Orphanet:ORPHA46059;CLNHGVS=NC_000011.10:g.121307059C>T;CLNREVSTAT=criteria_provided,_single_submitter;CLNSIG=Uncertain_significance;CLNVC=single_nucleotide_variant;CLNVCSO=SO:0001483;CLNVI=Illumina_Clinical_Services_Laboratory,Illumina:480675;GENEINFO=SC5D:6309;MC=SO:0001819|synonymous_variant;ORIGIN=1;RS=886047850;Pangolin=ENSG00000109929.10|-2:0.02|11:-0.0
chr11	121307236	877944	T	G	.	.	ALLELEID=867382;CLNDN=Lathosterolosis;CLNDISDB=MONDO:MONDO:0011816,MedGen:C1846421,OMIM:607330,Orphanet:ORPHA46059;CLNHGVS=NC_000011.10:g.121307236T>G;CLNREVSTAT=criteria_provided,_single_submitter;CLNSIG=Uncertain_significance;CLNVC=single_nucleotide_variant;CLNVCSO=SO:0001483;CLNVI=Illumina_Clinical_Services_Laboratory,Illumina:670093;GENEINFO=SC5D:6309;MC=SO:0001583|missense_variant;ORIGIN=1;Pangolin=ENSG00000109929.10|-38:0.0|37:-0.0
chr11	121307261	591161	C	T	.	.	AF_ESP=8e-05;ALLELEID=582155;CLNDN=not_provided;CLNDISDB=MedGen:CN517202;CLNHGVS=NC_000011.10:g.121307261C>T;CLNREVSTAT=no_assertion_criteria_provided;CLNSIG=Uncertain_significance;CLNVC=single_nucleotide_variant;CLNVCSO=SO:0001483;GENEINFO=SC5D:6309;MC=SO:0001587|nonsense;ORIGIN=1;RS=370879876;Pangolin=ENSG00000109929.10|12:0.01|48:-0.0
chr11	121307274	877945	C	T	.	.	ALLELEID=867383;CLNDN=Lathosterolosis;CLNDISDB=MONDO:MONDO:0011816,MedGen:C1846421,OMIM:607330,Orphanet:ORPHA46059;CLNHGVS=NC_000011.10:g.121307274C>T;CLNREVSTAT=criteria_provided,_single_submitter;CLNSIG=Uncertain_significance;CLNVC=single_nucleotide_variant;CLNVCSO=SO:0001483;CLNVI=Illumina_Clinical_Services_Laboratory,Illumina:1409005;GENEINFO=SC5D:6309;MC=SO:0001583|missense_variant;ORIGIN=1;Pangolin=ENSG00000109929.10|-1:0.01|-3:-0.0
chr11	121307365	303056	C	T	.	.	AF_ESP=0.00015;AF_EXAC=7e-05;AF_TGP=0.0002;ALLELEID=312863;CLNDN=Lathosterolosis;CLNDISDB=MONDO:MONDO:0011816,MedGen:C1846421,OMIM:607330,Orphanet:ORPHA46059;CLNHGVS=NC_000011.10:g.121307365C>T;CLNREVSTAT=criteria_provided,_single_submitter;CLNSIG=Uncertain_significance;CLNVC=single_nucleotide_variant;CLNVCSO=SO:0001483;CLNVI=Illumina_Clinical_Services_Laboratory,Illumina:544620;GENEINFO=SC5D:6309;MC=SO:0001819|synonymous_variant;ORIGIN=1;RS=201959036;Pangolin=ENSG00000109929.10|31:0.0|-6:-0.01
chr11	121307455	878105	A	G	.	.	ALLELEID=867384;CLNDN=Lathosterolosis;CLNDISDB=MONDO:MONDO:0011816,MedGen:C1846421,OMIM:607330,Orphanet:ORPHA46059;CLNHGVS=NC_000011.10:g.121307455A>G;CLNREVSTAT=criteria_provided,_single_submitter;CLNSIG=Uncertain_significance;CLNVC=single_nucleotide_variant;CLNVCSO=SO:0001483;CLNVI=Illumina_Clinical_Services_Laboratory,Illumina:885942;GENEINFO=SC5D:6309;MC=SO:0001819|synonymous_variant;ORIGIN=1;Pangolin=ENSG00000109929.10|8:0.0|10:-0.01
chr11	121307611	878106	C	T	.	.	ALLELEID=867385;CLNDN=Lathosterolosis;CLNDISDB=MONDO:MONDO:0011816,MedGen:C1846421,OMIM:607330,Orphanet:ORPHA46059;CLNHGVS=NC_000011.10:g.121307611C>T;CLNREVSTAT=criteria_provided,_single_submitter;CLNSIG=Uncertain_significance;CLNVC=single_nucleotide_variant;CLNVCSO=SO:0001483;CLNVI=Illumina_Clinical_Services_Laboratory,Illumina:948073;GENEINFO=SC5D:6309;MC=SO:0001624|3_prime_UTR_variant;ORIGIN=1;Pangolin=ENSG00000109929.10|29:0.0|-29:-0.0
chr11	121307672	878107	G	A	.	.	ALLELEID=867386;CLNDN=Lathosterolosis;CLNDISDB=MONDO:MONDO:0011816,MedGen:C1846421,OMIM:607330,Orphanet:ORPHA46059;CLNHGVS=NC_000011.10:g.121307672G>A;CLNREVSTAT=criteria_provided,_single_submitter;CLNSIG=Uncertain_significance;CLNVC=single_nucleotide_variant;CLNVCSO=SO:0001483;CLNVI=Illumina_Clinical_Services_Laboratory,Illumina:158693;GENEINFO=SC5D:6309;MC=SO:0001624|3_prime_UTR_variant;ORIGIN=1;Pangolin=ENSG00000109929.10|4:0.0|0:-0.02
chr11	121307741	878108	G	A	.	.	ALLELEID=867387;CLNDN=Lathosterolosis;CLNDISDB=MONDO:MONDO:0011816,MedGen:C1846421,OMIM:607330,Orphanet:ORPHA46059;CLNHGVS=NC_000011.10:g.121307741G>A;CLNREVSTAT=criteria_provided,_single_submitter;CLNSIG=Uncertain_significance;CLNVC=single_nucleotide_variant;CLNVCSO=SO:0001483;CLNVI=Illumina_Clinical_Services_Laboratory,Illumina:1361778;GENEINFO=SC5D:6309;MC=SO:0001624|3_prime_UTR_variant;ORIGIN=1;Pangolin=ENSG00000109929.10|24:0.0|11:-0.0
chr11	121307825	303059	A	T	.	.	ALLELEID=318902;CLNDN=Lathosterolosis;CLNDISDB=MONDO:MONDO:0011816,MedGen:C1846421,OMIM:607330,Orphanet:ORPHA46059;CLNHGVS=NC_000011.10:g.121307825A>T;CLNREVSTAT=criteria_provided,_single_submitter;CLNSIG=Uncertain_significance;CLNVC=single_nucleotide_variant;CLNVCSO=SO:0001483;CLNVI=Illumina_Clinical_Services_Laboratory,Illumina:793614;GENEINFO=SC5D:6309;MC=SO:0001624|3_prime_UTR_variant;ORIGIN=1;RS=553818571;Pangolin=ENSG00000109929.10|-48:0.0|14:-0.0
chr11	121307879	303060	A	T	.	.	AF_TGP=0.0016;ALLELEID=325041;CLNDN=Lathosterolosis;CLNDISDB=MONDO:MONDO:0011816,MedGen:C1846421,OMIM:607330,Orphanet:ORPHA46059;CLNHGVS=NC_000011.10:g.121307879A>T;CLNREVSTAT=criteria_provided,_single_submitter;CLNSIG=Uncertain_significance;CLNVC=single_nucleotide_variant;CLNVCSO=SO:0001483;CLNVI=Illumina_Clinical_Services_Laboratory,Illumina:547562;GENEINFO=SC5D:6309;MC=SO:0001624|3_prime_UTR_variant;ORIGIN=1;RS=139178876;Pangolin=ENSG00000109929.10|-1:0.0|-15:-0.0
chr11	121308024	303061	G	A	.	.	ALLELEID=312878;CLNDN=Lathosterolosis;CLNDISDB=MONDO:MONDO:0011816,MedGen:C1846421,OMIM:607330,Orphanet:ORPHA46059;CLNHGVS=NC_000011.10:g.121308024G>A;CLNREVSTAT=criteria_provided,_single_submitter;CLNSIG=Uncertain_significance;CLNVC=single_nucleotide_variant;CLNVCSO=SO:0001483;CLNVI=Illumina_Clinical_Services_Laboratory,Illumina:502045;GENEINFO=SC5D:6309;MC=SO:0001624|3_prime_UTR_variant;ORIGIN=1;RS=886047851;Pangolin=ENSG00000109929.10|-47:0.0|-47:-0.0
chr11	121308094	879562	A	G	.	.	ALLELEID=867388;CLNDN=Lathosterolosis;CLNDISDB=MONDO:MONDO:0011816,MedGen:C1846421,OMIM:607330,Orphanet:ORPHA46059;CLNHGVS=NC_000011.10:g.121308094A>G;CLNREVSTAT=criteria_provided,_single_submitter;CLNSIG=Uncertain_significance;CLNVC=single_nucleotide_variant;CLNVCSO=SO:0001483;CLNVI=Illumina_Clinical_Services_Laboratory,Illumina:113203;GENEINFO=SC5D:6309;MC=SO:0001624|3_prime_UTR_variant;ORIGIN=1;Pangolin=ENSG00000109929.10|19:0.0|-14:-0.0
chr11	121308096	879563	C	T	.	.	ALLELEID=867389;CLNDN=Lathosterolosis;CLNDISDB=MONDO:MONDO:0011816,MedGen:C1846421,OMIM:607330,Orphanet:ORPHA46059;CLNHGVS=NC_000011.10:g.121308096C>T;CLNREVSTAT=criteria_provided,_single_submitter;CLNSIG=Uncertain_significance;CLNVC=single_nucleotide_variant;CLNVCSO=SO:0001483;CLNVI=Illumina_Clinical_Services_Laboratory,Illumina:635531;GENEINFO=SC5D:6309;MC=SO:0001624|3_prime_UTR_variant;ORIGIN=1;Pangolin=ENSG00000109929.10|17:0.0|44:-0.0
chr11	121308110	303062	T	C	.	.	ALLELEID=312879;CLNDN=Lathosterolosis;CLNDISDB=MONDO:MONDO:0011816,MedGen:C1846421,OMIM:607330,Orphanet:ORPHA46059;CLNHGVS=NC_000011.10:g.121308110T>C;CLNREVSTAT=criteria_provided,_single_submitter;CLNSIG=Uncertain_significance;CLNVC=single_nucleotide_variant;CLNVCSO=SO:0001483;CLNVI=Illumina_Clinical_Services_Laboratory,Illumina:490007;GENEINFO=SC5D:6309;MC=SO:0001624|3_prime_UTR_variant;ORIGIN=1;RS=886047852;Pangolin=ENSG00000109929.10|3:0.0|31:-0.0
chr11	121308134	879564	C	T	.	.	ALLELEID=867390;CLNDN=Lathosterolosis;CLNDISDB=MONDO:MONDO:0011816,MedGen:C1846421,OMIM:607330,Orphanet:ORPHA46059;CLNHGVS=NC_000011.10:g.121308134C>T;CLNREVSTAT=criteria_provided,_single_submitter;CLNSIG=Uncertain_significance;CLNVC=single_nucleotide_variant;CLNVCSO=SO:0001483;CLNVI=Illumina_Clinical_Services_Laboratory,Illumina:847414;GENEINFO=SC5D:6309;MC=SO:0001624|3_prime_UTR_variant;ORIGIN=1;Pangolin=ENSG00000109929.10|6:0.0|-21:-0.0
chr11	121308140	879565	C	T	.	.	ALLELEID=867391;CLNDN=Lathosterolosis;CLNDISDB=MONDO:MONDO:0011816,MedGen:C1846421,OMIM:607330,Orphanet:ORPHA46059;CLNHGVS=NC_000011.10:g.121308140C>T;CLNREVSTAT=criteria_provided,_single_submitter;CLNSIG=Uncertain_significance;CLNVC=single_nucleotide_variant;CLNVCSO=SO:0001483;CLNVI=Illumina_Clinical_Services_Laboratory,Illumina:629662;GENEINFO=SC5D:6309;MC=SO:0001624|3_prime_UTR_variant;ORIGIN=1;Pangolin=ENSG00000109929.10|-27:0.0|0:-0.0
chr11	121308493	303063	C	T	.	.	AF_TGP=0.0014;ALLELEID=312881;CLNDN=Lathosterolosis;CLNDISDB=MONDO:MONDO:0011816,MedGen:C1846421,OMIM:607330,Orphanet:ORPHA46059;CLNHGVS=NC_000011.10:g.121308493C>T;CLNREVSTAT=criteria_provided,_single_submitter;CLNSIG=Uncertain_significance;CLNVC=single_nucleotide_variant;CLNVCSO=SO:0001483;CLNVI=Illumina_Clinical_Services_Laboratory,Illumina:623257;GENEINFO=SC5D:6309;MC=SO:0001624|3_prime_UTR_variant;ORIGIN=1;RS=185962880;Pangolin=ENSG00000109929.10|47:0.0|21:-0.0
chr11	121308524	303064	T	C	.	.	ALLELEID=312882;CLNDN=Lathosterolosis;CLNDISDB=MONDO:MONDO:0011816,MedGen:C1846421,OMIM:607330,Orphanet:ORPHA46059;CLNHGVS=NC_000011.10:g.121308524T>C;CLNREVSTAT=criteria_provided,_single_submitter;CLNSIG=Uncertain_significance;CLNVC=single_nucleotide_variant;CLNVCSO=SO:0001483;CLNVI=Illumina_Clinical_Services_Laboratory,Illumina:602099;GENEINFO=SC5D:6309;MC=SO:0001624|3_prime_UTR_variant;ORIGIN=1;RS=886047853;Pangolin=ENSG00000109929.10|16:0.0|-2:-0.0
chr11	121308595	303065	CTATT	C	.	.	ALLELEID=325882;CLNDN=Lathosterolosis;CLNDISDB=MONDO:MONDO:0011816,MedGen:C1846421,OMIM:607330,Orphanet:ORPHA46059;CLNHGVS=NC_000011.10:g.121308599_121308602del;CLNREVSTAT=criteria_provided,_single_submitter;CLNSIG=Uncertain_significance;CLNVC=Deletion;CLNVCSO=SO:0000159;CLNVI=Illumina_Clinical_Services_Laboratory,Illumina:685691;GENEINFO=SC5D:6309;MC=SO:0001624|3_prime_UTR_variant;ORIGIN=1;RS=886047854;Pangolin=ENSG00000109929.10|46:0.0|48:-0.0
chr11	121308708	303067	T	A	.	.	ALLELEID=325042;CLNDN=Lathosterolosis;CLNDISDB=MONDO:MONDO:0011816,MedGen:C1846421,OMIM:607330,Orphanet:ORPHA46059;CLNHGVS=NC_000011.10:g.121308708T>A;CLNREVSTAT=criteria_provided,_single_submitter;CLNSIG=Uncertain_significance;CLNVC=single_nucleotide_variant;CLNVCSO=SO:0001483;CLNVI=Illumina_Clinical_Services_Laboratory,Illumina:719302;GENEINFO=SC5D:6309;MC=SO:0001624|3_prime_UTR_variant;ORIGIN=1;RS=886047855;Pangolin=ENSG00000109929.10|-28:0.05|27:-0.07
chr11	121308735	303068	A	T	.	.	ALLELEID=325886;CLNDN=Lathosterolosis;CLNDISDB=MONDO:MONDO:0011816,MedGen:C1846421,OMIM:607330,Orphanet:ORPHA46059;CLNHGVS=NC_000011.10:g.121308735A>T;CLNREVSTAT=criteria_provided,_single_submitter;CLNSIG=Uncertain_significance;CLNVC=single_nucleotide_variant;CLNVCSO=SO:0001483;CLNVI=Illumina_Clinical_Services_Laboratory,Illumina:551603;GENEINFO=SC5D:6309;MC=SO:0001624|3_prime_UTR_variant;ORIGIN=1;RS=886047856;Pangolin=ENSG00000109929.10|-2:0.0|0:-0.06
chr11	121308817	879925	A	C	.	.	ALLELEID=867392;CLNDN=Lathosterolosis;CLNDISDB=MONDO:MONDO:0011816,MedGen:C1846421,OMIM:607330,Orphanet:ORPHA46059;CLNHGVS=NC_000011.10:g.121308817A>C;CLNREVSTAT=criteria_provided,_single_submitter;CLNSIG=Uncertain_significance;CLNVC=single_nucleotide_variant;CLNVCSO=SO:0001483;CLNVI=Illumina_Clinical_Services_Laboratory,Illumina:261112;GENEINFO=SC5D:6309;MC=SO:0001624|3_prime_UTR_variant;ORIGIN=1;Pangolin=ENSG00000109929.10|-46:0.01|-46:-0.01
chr11	121309193	877120	T	C	.	.	ALLELEID=867394;CLNDN=Lathosterolosis;CLNDISDB=MONDO:MONDO:0011816,MedGen:C1846421,OMIM:607330,Orphanet:ORPHA46059;CLNHGVS=NC_000011.10:g.121309193T>C;CLNREVSTAT=criteria_provided,_single_submitter;CLNSIG=Uncertain_significance;CLNVC=single_nucleotide_variant;CLNVCSO=SO:0001483;CLNVI=Illumina_Clinical_Services_Laboratory,Illumina:927730;GENEINFO=SC5D:6309;MC=SO:0001624|3_prime_UTR_variant;ORIGIN=1;Pangolin=ENSG00000109929.10|-9:0.0|-29:-0.0
chr11	121309197	877121	C	T	.	.	ALLELEID=867395;CLNDN=Lathosterolosis;CLNDISDB=MONDO:MONDO:0011816,MedGen:C1846421,OMIM:607330,Orphanet:ORPHA46059;CLNHGVS=NC_000011.10:g.121309197C>T;CLNREVSTAT=criteria_provided,_single_submitter;CLNSIG=Uncertain_significance;CLNVC=single_nucleotide_variant;CLNVCSO=SO:0001483;CLNVI=Illumina_Clinical_Services_Laboratory,Illumina:628317;GENEINFO=SC5D:6309;MC=SO:0001624|3_prime_UTR_variant;ORIGIN=1;Pangolin=ENSG00000109929.10|42:0.0|-13:-0.0
chr11	121309223	303071	T	C	.	.	ALLELEID=325887;CLNDN=Lathosterolosis;CLNDISDB=MONDO:MONDO:0011816,MedGen:C1846421,OMIM:607330,Orphanet:ORPHA46059;CLNHGVS=NC_000011.10:g.121309223T>C;CLNREVSTAT=criteria_provided,_single_submitter;CLNSIG=Uncertain_significance;CLNVC=single_nucleotide_variant;CLNVCSO=SO:0001483;CLNVI=Illumina_Clinical_Services_Laboratory,Illumina:702949;GENEINFO=SC5D:6309;MC=SO:0001624|3_prime_UTR_variant;ORIGIN=1;RS=886047857;Pangolin=ENSG00000109929.10|5:0.0|16:-0.0
chr11	121309232	877122	C	T	.	.	ALLELEID=867396;CLNDN=Lathosterolosis;CLNDISDB=MONDO:MONDO:0011816,MedGen:C1846421,OMIM:607330,Orphanet:ORPHA46059;CLNHGVS=NC_000011.10:g.121309232C>T;CLNREVSTAT=criteria_provided,_single_submitter;CLNSIG=Uncertain_significance;CLNVC=single_nucleotide_variant;CLNVCSO=SO:0001483;CLNVI=Illumina_Clinical_Services_Laboratory,Illumina:949277;GENEINFO=SC5D:6309;MC=SO:0001624|3_prime_UTR_variant;ORIGIN=1;Pangolin=ENSG00000109929.10|7:0.0|-27:-0.0
chr11	121309330	303072	A	G	.	.	ALLELEID=325890;CLNDN=Lathosterolosis;CLNDISDB=MONDO:MONDO:0011816,MedGen:C1846421,OMIM:607330,Orphanet:ORPHA46059;CLNHGVS=NC_000011.10:g.121309330A>G;CLNREVSTAT=criteria_provided,_single_submitter;CLNSIG=Uncertain_significance;CLNVC=single_nucleotide_variant;CLNVCSO=SO:0001483;CLNVI=Illumina_Clinical_Services_Laboratory,Illumina:678202;GENEINFO=SC5D:6309;MC=SO:0001624|3_prime_UTR_variant;ORIGIN=1;RS=886047858;Pangolin=ENSG00000109929.10|-5:0.01|31:-0.0
chr11	121309372	303074	A	G	.	.	ALLELEID=318907;CLNDN=Lathosterolosis;CLNDISDB=MONDO:MONDO:0011816,MedGen:C1846421,OMIM:607330,Orphanet:ORPHA46059;CLNHGVS=NC_000011.10:g.121309372A>G;CLNREVSTAT=criteria_provided,_single_submitter;CLNSIG=Uncertain_significance;CLNVC=single_nucleotide_variant;CLNVCSO=SO:0001483;CLNVI=Illumina_Clinical_Services_Laboratory,Illumina:598859;GENEINFO=SC5D:6309;MC=SO:0001624|3_prime_UTR_variant;ORIGIN=1;RS=886047859;Pangolin=ENSG00000109929.10|-11:0.0|-50:-0.0
chr11	121309388	303075	G	T	.	.	AF_TGP=0.0002;ALLELEID=312887;CLNDN=Lathosterolosis;CLNDISDB=MONDO:MONDO:0011816,MedGen:C1846421,OMIM:607330,Orphanet:ORPHA46059;CLNHGVS=NC_000011.10:g.121309388G>T;CLNREVSTAT=criteria_provided,_single_submitter;CLNSIG=Uncertain_significance;CLNVC=single_nucleotide_variant;CLNVCSO=SO:0001483;CLNVI=Illumina_Clinical_Services_Laboratory,Illumina:734816;GENEINFO=SC5D:6309;MC=SO:0001624|3_prime_UTR_variant;ORIGIN=1;RS=151210671;Pangolin=ENSG00000109929.10|-2:0.0|-27:-0.0
chr11	121309724	878152	C	A	.	.	ALLELEID=867397;CLNDN=Lathosterolosis;CLNDISDB=MONDO:MONDO:0011816,MedGen:C1846421,OMIM:607330,Orphanet:ORPHA46059;CLNHGVS=NC_000011.10:g.121309724C>A;CLNREVSTAT=criteria_provided,_single_submitter;CLNSIG=Uncertain_significance;CLNVC=single_nucleotide_variant;CLNVCSO=SO:0001483;CLNVI=Illumina_Clinical_Services_Laboratory,Illumina:807513;GENEINFO=SC5D:6309;MC=SO:0001624|3_prime_UTR_variant;ORIGIN=1;Pangolin=ENSG00000109929.10|-3:0.0|17:-0.0
chr11	121309789	303078	A	G	.	.	AF_TGP=0.0004;ALLELEID=325071;CLNDN=Lathosterolosis;CLNDISDB=MONDO:MONDO:0011816,MedGen:C1846421,OMIM:607330,Orphanet:ORPHA46059;CLNHGVS=NC_000011.10:g.121309789A>G;CLNREVSTAT=criteria_provided,_single_submitter;CLNSIG=Uncertain_significance;CLNVC=single_nucleotide_variant;CLNVCSO=SO:0001483;CLNVI=Illumina_Clinical_Services_Laboratory,Illumina:280114;GENEINFO=SC5D:6309;MC=SO:0001624|3_prime_UTR_variant;ORIGIN=1;RS=562285193;Pangolin=ENSG00000109929.10|12:0.0|-48:-0.0
chr11	121309875	878153	G	A	.	.	ALLELEID=867398;CLNDN=Lathosterolosis;CLNDISDB=MONDO:MONDO:0011816,MedGen:C1846421,OMIM:607330,Orphanet:ORPHA46059;CLNHGVS=NC_000011.10:g.121309875G>A;CLNREVSTAT=criteria_provided,_single_submitter;CLNSIG=Uncertain_significance;CLNVC=single_nucleotide_variant;CLNVCSO=SO:0001483;CLNVI=Illumina_Clinical_Services_Laboratory,Illumina:240362;GENEINFO=SC5D:6309;MC=SO:0001624|3_prime_UTR_variant;ORIGIN=1;Pangolin=ENSG00000109929.10|41:0.0|15:-0.0
chr11	121309942	878154	C	T	.	.	ALLELEID=867399;CLNDN=Lathosterolosis;CLNDISDB=MONDO:MONDO:0011816,MedGen:C1846421,OMIM:607330,Orphanet:ORPHA46059;CLNHGVS=NC_000011.10:g.121309942C>T;CLNREVSTAT=criteria_provided,_single_submitter;CLNSIG=Uncertain_significance;CLNVC=single_nucleotide_variant;CLNVCSO=SO:0001483;CLNVI=Illumina_Clinical_Services_Laboratory,Illumina:280118;GENEINFO=SC5D:6309;MC=SO:0001624|3_prime_UTR_variant;ORIGIN=1;Pangolin=ENSG00000109929.10|9:0.0|-26:-0.0
chr11	121309989	303079	C	G	.	.	ALLELEID=312888;CLNDN=Lathosterolosis;CLNDISDB=MONDO:MONDO:0011816,MedGen:C1846421,OMIM:607330,Orphanet:ORPHA46059;CLNHGVS=NC_000011.10:g.121309989C>G;CLNREVSTAT=criteria_provided,_single_submitter;CLNSIG=Uncertain_significance;CLNVC=single_nucleotide_variant;CLNVCSO=SO:0001483;CLNVI=Illumina_Clinical_Services_Laboratory,Illumina:114986;GENEINFO=SC5D:6309;MC=SO:0001624|3_prime_UTR_variant;ORIGIN=1;RS=886047860;Pangolin=ENSG00000109929.10|-1:0.0|12:-0.0
chr11	121310032	303080	A	G	.	.	ALLELEID=325897;CLNDN=Lathosterolosis;CLNDISDB=MONDO:MONDO:0011816,MedGen:C1846421,OMIM:607330,Orphanet:ORPHA46059;CLNHGVS=NC_000011.10:g.121310032A>G;CLNREVSTAT=criteria_provided,_single_submitter;CLNSIG=Uncertain_significance;CLNVC=single_nucleotide_variant;CLNVCSO=SO:0001483;CLNVI=Illumina_Clinical_Services_Laboratory,Illumina:256198;GENEINFO=SC5D:6309;MC=SO:0001624|3_prime_UTR_variant;ORIGIN=1;RS=886047861;Pangolin=ENSG00000109929.10|-31:0.0|22:-0.0
chr11	121310160	303081	A	T	.	.	AF_TGP=0.0002;ALLELEID=318908;CLNDN=Lathosterolosis;CLNDISDB=MONDO:MONDO:0011816,MedGen:C1846421,OMIM:607330,Orphanet:ORPHA46059;CLNHGVS=NC_000011.10:g.121310160A>T;CLNREVSTAT=criteria_provided,_single_submitter;CLNSIG=Uncertain_significance;CLNVC=single_nucleotide_variant;CLNVCSO=SO:0001483;CLNVI=Illumina_Clinical_Services_Laboratory,Illumina:702473;GENEINFO=SC5D:6309;MC=SO:0001624|3_prime_UTR_variant;ORIGIN=1;RS=549226558;Pangolin=ENSG00000109929.10|-34:0.0|-42:-0.0
chr11	121310165	303082	A	T	.	.	ALLELEID=325074;CLNDN=Lathosterolosis;CLNDISDB=MONDO:MONDO:0011816,MedGen:C1846421,OMIM:607330,Orphanet:ORPHA46059;CLNHGVS=NC_000011.10:g.121310165A>T;CLNREVSTAT=criteria_provided,_single_submitter;CLNSIG=Uncertain_significance;CLNVC=single_nucleotide_variant;CLNVCSO=SO:0001483;CLNVI=Illumina_Clinical_Services_Laboratory,Illumina:292282;GENEINFO=SC5D:6309;MC=SO:0001624|3_prime_UTR_variant;ORIGIN=1;RS=758365341;Pangolin=ENSG00000109929.10|-39:0.0|-47:-0.0
chr11	121310314	879614	A	T	.	.	ALLELEID=867400;CLNDN=Lathosterolosis;CLNDISDB=MONDO:MONDO:0011816,MedGen:C1846421,OMIM:607330,Orphanet:ORPHA46059;CLNHGVS=NC_000011.10:g.121310314A>T;CLNREVSTAT=criteria_provided,_single_submitter;CLNSIG=Uncertain_significance;CLNVC=single_nucleotide_variant;CLNVCSO=SO:0001483;CLNVI=Illumina_Clinical_Services_Laboratory,Illumina:822093;GENEINFO=SC5D:6309;MC=SO:0001624|3_prime_UTR_variant;ORIGIN=1;Pangolin=ENSG00000109929.10|-29:0.0|33:-0.0
chr11	121310331	303084	T	C	.	.	AF_TGP=0.0008;ALLELEID=325906;CLNDN=Lathosterolosis;CLNDISDB=MONDO:MONDO:0011816,MedGen:C1846421,OMIM:607330,Orphanet:ORPHA46059;CLNHGVS=NC_000011.10:g.121310331T>C;CLNREVSTAT=criteria_provided,_single_submitter;CLNSIG=Uncertain_significance;CLNVC=single_nucleotide_variant;CLNVCSO=SO:0001483;CLNVI=Illumina_Clinical_Services_Laboratory,Illumina:277806;GENEINFO=SC5D:6309;MC=SO:0001624|3_prime_UTR_variant;ORIGIN=1;RS=534935957;Pangolin=ENSG00000109929.10|16:0.0|-2:-0.0
chr11	121310376	879615	G	T	.	.	ALLELEID=867401;CLNDN=Lathosterolosis;CLNDISDB=MONDO:MONDO:0011816,MedGen:C1846421,OMIM:607330,Orphanet:ORPHA46059;CLNHGVS=NC_000011.10:g.121310376G>T;CLNREVSTAT=criteria_provided,_single_submitter;CLNSIG=Uncertain_significance;CLNVC=single_nucleotide_variant;CLNVCSO=SO:0001483;CLNVI=Illumina_Clinical_Services_Laboratory,Illumina:937686;GENEINFO=SC5D:6309;MC=SO:0001624|3_prime_UTR_variant;ORIGIN=1;Pangolin=ENSG00000109929.10|-19:0.0|41:-0.0
chr11	121310385	879616	A	G	.	.	ALLELEID=867402;CLNDN=Lathosterolosis;CLNDISDB=MONDO:MONDO:0011816,MedGen:C1846421,OMIM:607330,Orphanet:ORPHA46059;CLNHGVS=NC_000011.10:g.121310385A>G;CLNREVSTAT=criteria_provided,_single_submitter;CLNSIG=Uncertain_significance;CLNVC=single_nucleotide_variant;CLNVCSO=SO:0001483;CLNVI=Illumina_Clinical_Services_Laboratory,Illumina:118910;GENEINFO=SC5D:6309;MC=SO:0001624|3_prime_UTR_variant;ORIGIN=1;Pangolin=ENSG00000109929.10|32:0.0|-9:-0.0
chr11	121310391	879972	G	T	.	.	ALLELEID=867403;CLNDN=Lathosterolosis;CLNDISDB=MONDO:MONDO:0011816,MedGen:C1846421,OMIM:607330,Orphanet:ORPHA46059;CLNHGVS=NC_000011.10:g.121310391G>T;CLNREVSTAT=criteria_provided,_single_submitter;CLNSIG=Uncertain_significance;CLNVC=single_nucleotide_variant;CLNVCSO=SO:0001483;CLNVI=Illumina_Clinical_Services_Laboratory,Illumina:892754;GENEINFO=SC5D:6309;MC=SO:0001624|3_prime_UTR_variant;ORIGIN=1;Pangolin=ENSG00000109929.10|26:0.0|-34:-0.0
chr11	121310455	303085	C	T	.	.	ALLELEID=312898;CLNDN=Lathosterolosis;CLNDISDB=MONDO:MONDO:0011816,MedGen:C1846421,OMIM:607330,Orphanet:ORPHA46059;CLNHGVS=NC_000011.10:g.121310455C>T;CLNREVSTAT=criteria_provided,_single_submitter;CLNSIG=Uncertain_significance;CLNVC=single_nucleotide_variant;CLNVCSO=SO:0001483;CLNVI=Illumina_Clinical_Services_Laboratory,Illumina:637146;GENEINFO=SC5D:6309;MC=SO:0001624|3_prime_UTR_variant;ORIGIN=1;RS=781723851;Pangolin=ENSG00000109929.10|23:0.0|48:-0.0
chr11	121310474	303087	TG	T	.	.	ALLELEID=325076;CLNDN=Lathosterolosis;CLNDISDB=MONDO:MONDO:0011816,MedGen:C1846421,OMIM:607330,Orphanet:ORPHA46059;CLNHGVS=NC_000011.10:g.121310475del;CLNREVSTAT=criteria_provided,_single_submitter;CLNSIG=Uncertain_significance;CLNVC=Deletion;CLNVCSO=SO:0000159;CLNVI=Illumina_Clinical_Services_Laboratory,Illumina:710387;GENEINFO=SC5D:6309;MC=SO:0001624|3_prime_UTR_variant;ORIGIN=1;RS=886047862;Pangolin=ENSG00000109929.10|4:0.03|29:-0.0
chr11	121310515	879973	T	A	.	.	ALLELEID=867404;CLNDN=Lathosterolosis;CLNDISDB=MONDO:MONDO:0011816,MedGen:C1846421,OMIM:607330,Orphanet:ORPHA46059;CLNHGVS=NC_000011.10:g.121310515T>A;CLNREVSTAT=criteria_provided,_single_submitter;CLNSIG=Uncertain_significance;CLNVC=single_nucleotide_variant;CLNVCSO=SO:0001483;CLNVI=Illumina_Clinical_Services_Laboratory,Illumina:646802;GENEINFO=SC5D:6309;MC=SO:0001624|3_prime_UTR_variant;ORIGIN=1;Pangolin=ENSG00000109929.10|-12:0.0|30:-0.0
chr11	121310518	879974	C	T	.	.	ALLELEID=867405;CLNDN=Lathosterolosis;CLNDISDB=MONDO:MONDO:0011816,MedGen:C1846421,OMIM:607330,Orphanet:ORPHA46059;CLNHGVS=NC_000011.10:g.121310518C>T;CLNREVSTAT=criteria_provided,_single_submitter;CLNSIG=Uncertain_significance;CLNVC=single_nucleotide_variant;CLNVCSO=SO:0001483;CLNVI=Illumina_Clinical_Services_Laboratory,Illumina:1314285;GENEINFO=SC5D:6309;MC=SO:0001624|3_prime_UTR_variant;ORIGIN=1;Pangolin=ENSG00000109929.10|-2:0.0|-40:-0.0
chr11	121310577	879975	C	T	.	.	ALLELEID=867406;CLNDN=Lathosterolosis;CLNDISDB=MONDO:MONDO:0011816,MedGen:C1846421,OMIM:607330,Orphanet:ORPHA46059;CLNHGVS=NC_000011.10:g.121310577C>T;CLNREVSTAT=criteria_provided,_single_submitter;CLNSIG=Uncertain_significance;CLNVC=single_nucleotide_variant;CLNVCSO=SO:0001483;CLNVI=Illumina_Clinical_Services_Laboratory,Illumina:867859;GENEINFO=SC5D:6309;MC=SO:0001624|3_prime_UTR_variant;ORIGIN=1;Pangolin=ENSG00000109929.10|-6:0.0|23:-0.0
chr11	121310607	303089	G	A	.	.	AF_TGP=0.0008;ALLELEID=325079;CLNDN=Lathosterolosis;CLNDISDB=MONDO:MONDO:0011816,MedGen:C1846421,OMIM:607330,Orphanet:ORPHA46059;CLNHGVS=NC_000011.10:g.121310607G>A;CLNREVSTAT=criteria_provided,_single_submitter;CLNSIG=Uncertain_significance;CLNVC=single_nucleotide_variant;CLNVCSO=SO:0001483;CLNVI=Illumina_Clinical_Services_Laboratory,Illumina:239769;GENEINFO=SC5D:6309;MC=SO:0001624|3_prime_UTR_variant;ORIGIN=1;RS=190358763;Pangolin=ENSG00000109929.10|-7:0.0|40:-0.0
chr11	121310618	303090	G	A	.	.	ALLELEID=318919;CLNDN=Lathosterolosis;CLNDISDB=MONDO:MONDO:0011816,MedGen:C1846421,OMIM:607330,Orphanet:ORPHA46059;CLNHGVS=NC_000011.10:g.121310618G>A;CLNREVSTAT=criteria_provided,_single_submitter;CLNSIG=Uncertain_significance;CLNVC=single_nucleotide_variant;CLNVCSO=SO:0001483;CLNVI=Illumina_Clinical_Services_Laboratory,Illumina:703469;GENEINFO=SC5D:6309;MC=SO:0001624|3_prime_UTR_variant;ORIGIN=1;RS=886047863;Pangolin=ENSG00000109929.10|26:0.0|-41:-0.0
chr11	121310622	877179	G	A	.	.	ALLELEID=867408;CLNDN=Lathosterolosis;CLNDISDB=MONDO:MONDO:0011816,MedGen:C1846421,OMIM:607330,Orphanet:ORPHA46059;CLNHGVS=NC_000011.10:g.121310622G>A;CLNREVSTAT=criteria_provided,_single_submitter;CLNSIG=Uncertain_significance;CLNVC=single_nucleotide_variant;CLNVCSO=SO:0001483;CLNVI=Illumina_Clinical_Services_Laboratory,Illumina:842683;GENEINFO=SC5D:6309;MC=SO:0001624|3_prime_UTR_variant;ORIGIN=1;Pangolin=ENSG00000109929.10|22:0.0|-22:-0.0
chr11	121310628	877180	T	C	.	.	ALLELEID=867409;CLNDN=Lathosterolosis;CLNDISDB=MONDO:MONDO:0011816,MedGen:C1846421,OMIM:607330,Orphanet:ORPHA46059;CLNHGVS=NC_000011.10:g.121310628T>C;CLNREVSTAT=criteria_provided,_single_submitter;CLNSIG=Uncertain_significance;CLNVC=single_nucleotide_variant;CLNVCSO=SO:0001483;CLNVI=Illumina_Clinical_Services_Laboratory,Illumina:894122;GENEINFO=SC5D:6309;MC=SO:0001624|3_prime_UTR_variant;ORIGIN=1;Pangolin=ENSG00000109929.10|16:0.0|-5:-0.0
chr11	121310687	877181	C	T	.	.	ALLELEID=867410;CLNDN=Lathosterolosis;CLNDISDB=MONDO:MONDO:0011816,MedGen:C1846421,OMIM:607330,Orphanet:ORPHA46059;CLNHGVS=NC_000011.10:g.121310687C>T;CLNREVSTAT=criteria_provided,_single_submitter;CLNSIG=Uncertain_significance;CLNVC=single_nucleotide_variant;CLNVCSO=SO:0001483;CLNVI=Illumina_Clinical_Services_Laboratory,Illumina:1321054;GENEINFO=SC5D:6309;MC=SO:0001624|3_prime_UTR_variant;ORIGIN=1;Pangolin=ENSG00000109929.10|-43:0.0|6:-0.0
chr11	121310696	303091	A	G	.	.	ALLELEID=325080;CLNDN=Lathosterolosis;CLNDISDB=MONDO:MONDO:0011816,MedGen:C1846421,OMIM:607330,Orphanet:ORPHA46059;CLNHGVS=NC_000011.10:g.121310696A>G;CLNREVSTAT=criteria_provided,_single_submitter;CLNSIG=Uncertain_significance;CLNVC=single_nucleotide_variant;CLNVCSO=SO:0001483;CLNVI=Illumina_Clinical_Services_Laboratory,Illumina:779113;GENEINFO=SC5D:6309;MC=SO:0001624|3_prime_UTR_variant;ORIGIN=1;RS=886047864;Pangolin=ENSG00000109929.10|-49:0.0|28:-0.0
chr11	121310712	303092	G	A	.	.	ALLELEID=312903;CLNDN=Lathosterolosis;CLNDISDB=MONDO:MONDO:0011816,MedGen:C1846421,OMIM:607330,Orphanet:ORPHA46059;CLNHGVS=NC_000011.10:g.121310712G>A;CLNREVSTAT=criteria_provided,_single_submitter;CLNSIG=Uncertain_significance;CLNVC=single_nucleotide_variant;CLNVCSO=SO:0001483;CLNVI=Illumina_Clinical_Services_Laboratory,Illumina:138250;GENEINFO=SC5D:6309;MC=SO:0001624|3_prime_UTR_variant;ORIGIN=1;RS=886047865;Pangolin=ENSG00000109929.10|2:0.0|12:-0.0
chr11	121310737	303093	G	A	.	.	ALLELEID=325081;CLNDN=Lathosterolosis;CLNDISDB=MONDO:MONDO:0011816,MedGen:C1846421,OMIM:607330,Orphanet:ORPHA46059;CLNHGVS=NC_000011.10:g.121310737G>A;CLNREVSTAT=criteria_provided,_single_submitter;CLNSIG=Uncertain_significance;CLNVC=single_nucleotide_variant;CLNVCSO=SO:0001483;CLNVI=Illumina_Clinical_Services_Laboratory,Illumina:480567;GENEINFO=SC5D:6309;MC=SO:0001624|3_prime_UTR_variant;ORIGIN=1;RS=886047866;Pangolin=ENSG00000109929.10|21:0.0|1:-0.0
chr11	121310758	877183	C	T	.	.	ALLELEID=867412;CLNDN=Lathosterolosis;CLNDISDB=MONDO:MONDO:0011816,MedGen:C1846421,OMIM:607330,Orphanet:ORPHA46059;CLNHGVS=NC_000011.10:g.121310758C>T;CLNREVSTAT=criteria_provided,_single_submitter;CLNSIG=Uncertain_significance;CLNVC=single_nucleotide_variant;CLNVCSO=SO:0001483;CLNVI=Illumina_Clinical_Services_Laboratory,Illumina:1669316;GENEINFO=SC5D:6309;MC=SO:0001624|3_prime_UTR_variant;ORIGIN=1;Pangolin=ENSG00000109929.10|25:0.0|-34:-0.0
chr11	121310824	303094	A	T	.	.	ALLELEID=325083;CLNDN=Lathosterolosis;CLNDISDB=MONDO:MONDO:0011816,MedGen:C1846421,OMIM:607330,Orphanet:ORPHA46059;CLNHGVS=NC_000011.10:g.121310824A>T;CLNREVSTAT=criteria_provided,_single_submitter;CLNSIG=Uncertain_significance;CLNVC=single_nucleotide_variant;CLNVCSO=SO:0001483;CLNVI=Illumina_Clinical_Services_Laboratory,Illumina:779828;GENEINFO=SC5D:6309;MC=SO:0001624|3_prime_UTR_variant;ORIGIN=1;RS=886047867;Pangolin=ENSG00000109929.10|-28:0.0|-41:-0.0
chr11	121310858	303096	G	A	.	.	ALLELEID=325086;CLNDN=Lathosterolosis;CLNDISDB=MONDO:MONDO:0011816,MedGen:C1846421,OMIM:607330,Orphanet:ORPHA46059;CLNHGVS=NC_000011.10:g.121310858G>A;CLNREVSTAT=criteria_provided,_single_submitter;CLNSIG=Uncertain_significance;CLNVC=single_nucleotide_variant;CLNVCSO=SO:0001483;CLNVI=Illumina_Clinical_Services_Laboratory,Illumina:644141;GENEINFO=SC5D:6309;MC=SO:0001624|3_prime_UTR_variant;ORIGIN=1;RS=745556623;Pangolin=ENSG00000109929.10|-11:0.0|22:-0.02
chr11	121311111	303098	C	T	.	.	ALLELEID=325087;CLNDN=Lathosterolosis;CLNDISDB=MONDO:MONDO:0011816,MedGen:C1846421,OMIM:607330,Orphanet:ORPHA46059;CLNHGVS=NC_000011.10:g.121311111C>T;CLNREVSTAT=criteria_provided,_single_submitter;CLNSIG=Uncertain_significance;CLNVC=single_nucleotide_variant;CLNVCSO=SO:0001483;CLNVI=Illumina_Clinical_Services_Laboratory,Illumina:779006;GENEINFO=SC5D:6309;MC=SO:0001624|3_prime_UTR_variant;ORIGIN=1;RS=886047868;Pangolin=ENSG00000109929.10|-47:0.0|-26:-0.0
chr11	121311177	303100	C	T	.	.	ALLELEID=325909;CLNDN=Lathosterolosis;CLNDISDB=MONDO:MONDO:0011816,MedGen:C1846421,OMIM:607330,Orphanet:ORPHA46059;CLNHGVS=NC_000011.10:g.121311177C>T;CLNREVSTAT=criteria_provided,_single_submitter;CLNSIG=Uncertain_significance;CLNVC=single_nucleotide_variant;CLNVCSO=SO:0001483;CLNVI=Illumina_Clinical_Services_Laboratory,Illumina:670209;GENEINFO=SC5D:6309;MC=SO:0001624|3_prime_UTR_variant;ORIGIN=1;RS=886047869;Pangolin=ENSG00000109929.10|-10:0.0|-14:-0.0
chr11	121311301	303101	CTT	C	.	.	ALLELEID=318933;CLNDN=Lathosterolosis;CLNDISDB=MONDO:MONDO:0011816,MedGen:C1846421,OMIM:607330,Orphanet:ORPHA46059;CLNHGVS=NC_000011.10:g.121311305_121311306del;CLNREVSTAT=criteria_provided,_single_submitter;CLNSIG=Uncertain_significance;CLNVC=Deletion;CLNVCSO=SO:0000159;CLNVI=Illumina_Clinical_Services_Laboratory,Illumina:803440;GENEINFO=SC5D:6309;MC=SO:0001624|3_prime_UTR_variant;ORIGIN=1;RS=879172922;Pangolin=ENSG00000109929.10|13:0.0|-25:-0.0
chr11	121311449	879666	C	T	.	.	ALLELEID=867414;CLNDN=Lathosterolosis;CLNDISDB=MONDO:MONDO:0011816,MedGen:C1846421,OMIM:607330,Orphanet:ORPHA46059;CLNHGVS=NC_000011.10:g.121311449C>T;CLNREVSTAT=criteria_provided,_single_submitter;CLNSIG=Uncertain_significance;CLNVC=single_nucleotide_variant;CLNVCSO=SO:0001483;CLNVI=Illumina_Clinical_Services_Laboratory,Illumina:447159;GENEINFO=SC5D:6309;MC=SO:0001624|3_prime_UTR_variant;ORIGIN=1;Pangolin=ENSG00000109929.10|-16:0.0|1:-0.0
chr11	121311467	303102	C	T	.	.	ALLELEID=325090;CLNDN=Lathosterolosis;CLNDISDB=MONDO:MONDO:0011816,MedGen:C1846421,OMIM:607330,Orphanet:ORPHA46059;CLNHGVS=NC_000011.10:g.121311467C>T;CLNREVSTAT=criteria_provided,_single_submitter;CLNSIG=Uncertain_significance;CLNVC=single_nucleotide_variant;CLNVCSO=SO:0001483;CLNVI=Illumina_Clinical_Services_Laboratory,Illumina:551605;GENEINFO=SC5D:6309;MC=SO:0001624|3_prime_UTR_variant;ORIGIN=1;RS=886047871;Pangolin=ENSG00000109929.10|-34:0.0|49:-0.0
chr11	121311599	879667	T	C	.	.	ALLELEID=867415;CLNDN=Lathosterolosis;CLNDISDB=MONDO:MONDO:0011816,MedGen:C1846421,OMIM:607330,Orphanet:ORPHA46059;CLNHGVS=NC_000011.10:g.121311599T>C;CLNREVSTAT=criteria_provided,_single_submitter;CLNSIG=Uncertain_significance;CLNVC=single_nucleotide_variant;CLNVCSO=SO:0001483;CLNVI=Illumina_Clinical_Services_Laboratory,Illumina:780457;GENEINFO=SC5D:6309;MC=SO:0001624|3_prime_UTR_variant;ORIGIN=1;Pangolin=ENSG00000109929.10|28:0.0|-32:-0.0
chr11	121311912	303103	T	C	.	.	ALLELEID=318935;CLNDN=Lathosterolosis;CLNDISDB=MONDO:MONDO:0011816,MedGen:C1846421,OMIM:607330,Orphanet:ORPHA46059;CLNHGVS=NC_000011.10:g.121311912T>C;CLNREVSTAT=criteria_provided,_single_submitter;CLNSIG=Uncertain_significance;CLNVC=single_nucleotide_variant;CLNVCSO=SO:0001483;CLNVI=Illumina_Clinical_Services_Laboratory,Illumina:698162;GENEINFO=SC5D:6309;MC=SO:0001624|3_prime_UTR_variant;ORIGIN=1;RS=886047872;Pangolin=ENSG00000109929.10|-42:0.04|19:-0.0
chr11	121311944	303104	T	A	.	.	AF_TGP=0.0002;ALLELEID=318947;CLNDN=Lathosterolosis;CLNDISDB=MONDO:MONDO:0011816,MedGen:C1846421,OMIM:607330,Orphanet:ORPHA46059;CLNHGVS=NC_000011.10:g.121311944T>A;CLNREVSTAT=criteria_provided,_single_submitter;CLNSIG=Uncertain_significance;CLNVC=single_nucleotide_variant;CLNVCSO=SO:0001483;CLNVI=Illumina_Clinical_Services_Laboratory,Illumina:609672;GENEINFO=SC5D:6309;MC=SO:0001624|3_prime_UTR_variant;ORIGIN=1;RS=188860035;Pangolin=ENSG00000109929.10|4:0.0|3:-0.02
chr11	121311966	879669	G	A	.	.	ALLELEID=867417;CLNDN=Lathosterolosis;CLNDISDB=MONDO:MONDO:0011816,MedGen:C1846421,OMIM:607330,Orphanet:ORPHA46059;CLNHGVS=NC_000011.10:g.121311966G>A;CLNREVSTAT=criteria_provided,_single_submitter;CLNSIG=Uncertain_significance;CLNVC=single_nucleotide_variant;CLNVCSO=SO:0001483;CLNVI=Illumina_Clinical_Services_Laboratory,Illumina:907025;GENEINFO=SC5D:6309;MC=SO:0001624|3_prime_UTR_variant;ORIGIN=1;Pangolin=ENSG00000109929.10|50:0.18|-19:-0.01
chr11	121311981	879670	G	A	.	.	ALLELEID=867418;CLNDN=Lathosterolosis;CLNDISDB=MONDO:MONDO:0011816,MedGen:C1846421,OMIM:607330,Orphanet:ORPHA46059;CLNHGVS=NC_000011.10:g.121311981G>A;CLNREVSTAT=criteria_provided,_single_submitter;CLNSIG=Uncertain_significance;CLNVC=single_nucleotide_variant;CLNVCSO=SO:0001483;CLNVI=Illumina_Clinical_Services_Laboratory,Illumina:774238;GENEINFO=SC5D:6309;MC=SO:0001624|3_prime_UTR_variant;ORIGIN=1;Pangolin=ENSG00000109929.10|-16:0.0|35:-0.04
chr11	121312088	880035	T	A	.	.	ALLELEID=867419;CLNDN=Lathosterolosis;CLNDISDB=MONDO:MONDO:0011816,MedGen:C1846421,OMIM:607330,Orphanet:ORPHA46059;CLNHGVS=NC_000011.10:g.121312088T>A;CLNREVSTAT=criteria_provided,_single_submitter;CLNSIG=Uncertain_significance;CLNVC=single_nucleotide_variant;CLNVCSO=SO:0001483;CLNVI=Illumina_Clinical_Services_Laboratory,Illumina:943927;GENEINFO=SC5D:6309;MC=SO:0001624|3_prime_UTR_variant;ORIGIN=1;Pangolin=ENSG00000109929.10|1:0.0|31:-0.0
chr11	121312109	303105	A	T	.	.	AF_TGP=0.0004;ALLELEID=325910;CLNDN=Lathosterolosis;CLNDISDB=MONDO:MONDO:0011816,MedGen:C1846421,OMIM:607330,Orphanet:ORPHA46059;CLNHGVS=NC_000011.10:g.121312109A>T;CLNREVSTAT=criteria_provided,_single_submitter;CLNSIG=Uncertain_significance;CLNVC=single_nucleotide_variant;CLNVCSO=SO:0001483;CLNVI=Illumina_Clinical_Services_Laboratory,Illumina:440144;GENEINFO=SC5D:6309;MC=SO:0001624|3_prime_UTR_variant;ORIGIN=1;RS=571819564;Pangolin=ENSG00000109929.10|22:0.0|10:-0.0
chr11	121312264	303106	A	T	.	.	ALLELEID=325929;CLNDN=Lathosterolosis;CLNDISDB=MONDO:MONDO:0011816,MedGen:C1846421,OMIM:607330,Orphanet:ORPHA46059;CLNHGVS=NC_000011.10:g.121312264A>T;CLNREVSTAT=criteria_provided,_single_submitter;CLNSIG=Uncertain_significance;CLNVC=single_nucleotide_variant;CLNVCSO=SO:0001483;CLNVI=Illumina_Clinical_Services_Laboratory,Illumina:647240;GENEINFO=SC5D:6309;MC=SO:0001624|3_prime_UTR_variant;ORIGIN=1;RS=886047873;Pangolin=ENSG00000109929.10|-17:0.0|2:-0.0
chr11	121312268	880036	A	G	.	.	ALLELEID=867420;CLNDN=Lathosterolosis;CLNDISDB=MONDO:MONDO:0011816,MedGen:C1846421,OMIM:607330,Orphanet:ORPHA46059;CLNHGVS=NC_000011.10:g.121312268A>G;CLNREVSTAT=criteria_provided,_single_submitter;CLNSIG=Uncertain_significance;CLNVC=single_nucleotide_variant;CLNVCSO=SO:0001483;CLNVI=Illumina_Clinical_Services_Laboratory,Illumina:1386111;GENEINFO=SC5D:6309;MC=SO:0001624|3_prime_UTR_variant;ORIGIN=1;Pangolin=ENSG00000109929.10|-1:0.0|-21:-0.0
chr11	121312530	303109	T	C	.	.	ALLELEID=325936;CLNDN=Lathosterolosis;CLNDISDB=MONDO:MONDO:0011816,MedGen:C1846421,OMIM:607330,Orphanet:ORPHA46059;CLNHGVS=NC_000011.10:g.121312530T>C;CLNREVSTAT=criteria_provided,_single_submitter;CLNSIG=Uncertain_significance;CLNVC=single_nucleotide_variant;CLNVCSO=SO:0001483;CLNVI=Illumina_Clinical_Services_Laboratory,Illumina:547564;GENEINFO=SC5D:6309;MC=SO:0001624|3_prime_UTR_variant;ORIGIN=1;RS=886047874;Pangolin=ENSG00000109929.10|0:0.0|7:-0.0
chr11	121312573	303110	A	G	.	.	ALLELEID=318958;CLNDN=Lathosterolosis;CLNDISDB=MONDO:MONDO:0011816,MedGen:C1846421,OMIM:607330,Orphanet:ORPHA46059;CLNHGVS=NC_000011.10:g.121312573A>G;CLNREVSTAT=criteria_provided,_single_submitter;CLNSIG=Uncertain_significance;CLNVC=single_nucleotide_variant;CLNVCSO=SO:0001483;CLNVI=Illumina_Clinical_Services_Laboratory,Illumina:754344;GENEINFO=SC5D:6309;MC=SO:0001624|3_prime_UTR_variant;ORIGIN=1;RS=886047875;Pangolin=ENSG00000109929.10|21:0.0|-36:-0.0
chr11	121312644	303111	C	T	.	.	ALLELEID=325943;CLNDN=Lathosterolosis;CLNDISDB=MONDO:MONDO:0011816,MedGen:C1846421,OMIM:607330,Orphanet:ORPHA46059;CLNHGVS=NC_000011.10:g.121312644C>T;CLNREVSTAT=criteria_provided,_single_submitter;CLNSIG=Uncertain_significance;CLNVC=single_nucleotide_variant;CLNVCSO=SO:0001483;CLNVI=Illumina_Clinical_Services_Laboratory,Illumina:723445;GENEINFO=SC5D:6309;MC=SO:0001624|3_prime_UTR_variant;ORIGIN=1;RS=886047876;Pangolin=ENSG00000109929.10|-15:0.0|33:-0.02
chr11	121312712	877241	C	T	.	.	ALLELEID=867421;CLNDN=Lathosterolosis;CLNDISDB=MONDO:MONDO:0011816,MedGen:C1846421,OMIM:607330,Orphanet:ORPHA46059;CLNHGVS=NC_000011.10:g.121312712C>T;CLNREVSTAT=criteria_provided,_single_submitter;CLNSIG=Uncertain_significance;CLNVC=single_nucleotide_variant;CLNVCSO=SO:0001483;CLNVI=Illumina_Clinical_Services_Laboratory,Illumina:908139;GENEINFO=SC5D:6309;MC=SO:0001624|3_prime_UTR_variant;ORIGIN=1;Pangolin=ENSG00000109929.10|-2:0.0|-35:-0.11
chr11	121312722	877242	C	T	.	.	ALLELEID=867422;CLNDN=Lathosterolosis;CLNDISDB=MONDO:MONDO:0011816,MedGen:C1846421,OMIM:607330,Orphanet:ORPHA46059;CLNHGVS=NC_000011.10:g.121312722C>T;CLNREVSTAT=criteria_provided,_single_submitter;CLNSIG=Uncertain_significance;CLNVC=single_nucleotide_variant;CLNVCSO=SO:0001483;CLNVI=Illumina_Clinical_Services_Laboratory,Illumina:904308;GENEINFO=SC5D:6309;MC=SO:0001624|3_prime_UTR_variant;ORIGIN=1;Pangolin=ENSG00000109929.10|-5:0.0|-45:-0.09
chr11	121312747	303113	TAAA	T	.	.	ALLELEID=325948;CLNDN=Lathosterolosis;CLNDISDB=MONDO:MONDO:0011816,MedGen:C1846421,OMIM:607330,Orphanet:ORPHA46059;CLNHGVS=NC_000011.10:g.121312751_121312753del;CLNREVSTAT=criteria_provided,_single_submitter;CLNSIG=Uncertain_significance;CLNVC=Deletion;CLNVCSO=SO:0000159;CLNVI=Illumina_Clinical_Services_Laboratory,Illumina:496340;GENEINFO=SC5D:6309;MC=SO:0001624|3_prime_UTR_variant;ORIGIN=1;RS=886047877;Pangolin=ENSG00000109929.10|6:0.01|6:-0.0
chr11	121312765	303114	TA	T	.	.	ALLELEID=325949;CLNDN=Lathosterolosis;CLNDISDB=MONDO:MONDO:0011816,MedGen:C1846421,OMIM:607330,Orphanet:ORPHA46059;CLNHGVS=NC_000011.10:g.121312770del;CLNREVSTAT=criteria_provided,_single_submitter;CLNSIG=Uncertain_significance;CLNVC=Deletion;CLNVCSO=SO:0000159;CLNVI=Illumina_Clinical_Services_Laboratory,Illumina:738563;GENEINFO=SC5D:6309;MC=SO:0001624|3_prime_UTR_variant;ORIGIN=1;RS=886047878;Pangolin=ENSG00000109929.10|-12:0.01|-12:-0.0
chr11	121312767	877243	A	T	.	.	ALLELEID=867423;CLNDN=Lathosterolosis;CLNDISDB=MONDO:MONDO:0011816,MedGen:C1846421,OMIM:607330,Orphanet:ORPHA46059;CLNHGVS=NC_000011.10:g.121312767A>T;CLNREVSTAT=criteria_provided,_single_submitter;CLNSIG=Uncertain_significance;CLNVC=single_nucleotide_variant;CLNVCSO=SO:0001483;CLNVI=Illumina_Clinical_Services_Laboratory,Illumina:1304917;GENEINFO=SC5D:6309;MC=SO:0001624|3_prime_UTR_variant;ORIGIN=1;Pangolin=ENSG00000109929.10|-14:0.02|2:-0.0
chr11	121312772	877244	A	G	.	.	ALLELEID=867424;CLNDN=Lathosterolosis;CLNDISDB=MONDO:MONDO:0011816,MedGen:C1846421,OMIM:607330,Orphanet:ORPHA46059;CLNHGVS=NC_000011.10:g.121312772A>G;CLNREVSTAT=criteria_provided,_single_submitter;CLNSIG=Uncertain_significance;CLNVC=single_nucleotide_variant;CLNVCSO=SO:0001483;CLNVI=Illumina_Clinical_Services_Laboratory,Illumina:877107;GENEINFO=SC5D:6309;MC=SO:0001624|3_prime_UTR_variant;ORIGIN=1;Pangolin=ENSG00000109929.10|-19:0.0|-19:-0.0
chr11	121312794	303115	C	T	.	.	ALLELEID=312913;CLNDN=Lathosterolosis;CLNDISDB=MONDO:MONDO:0011816,MedGen:C1846421,OMIM:607330,Orphanet:ORPHA46059;CLNHGVS=NC_000011.10:g.121312794C>T;CLNREVSTAT=criteria_provided,_single_submitter;CLNSIG=Uncertain_significance;CLNVC=single_nucleotide_variant;CLNVCSO=SO:0001483;CLNVI=Illumina_Clinical_Services_Laboratory,Illumina:9147;GENEINFO=SC5D:6309;MC=SO:0001624|3_prime_UTR_variant;ORIGIN=1;RS=73017154;Pangolin=ENSG00000109929.10|-41:0.0|-41:-0.0
chr11	121312836	303117	A	C	.	.	ALLELEID=325950;CLNDN=Lathosterolosis;CLNDISDB=MONDO:MONDO:0011816,MedGen:C1846421,OMIM:607330,Orphanet:ORPHA46059;CLNHGVS=NC_000011.10:g.121312836A>C;CLNREVSTAT=criteria_provided,_single_submitter;CLNSIG=Uncertain_significance;CLNVC=single_nucleotide_variant;CLNVCSO=SO:0001483;CLNVI=Illumina_Clinical_Services_Laboratory,Illumina:731024;GENEINFO=SC5D:6309;MC=SO:0001624|3_prime_UTR_variant;ORIGIN=1;RS=886047879;Pangolin=ENSG00000109929.10|4:0.0|4:-0.0
chr11	121312841	303118	G	C	.	.	ALLELEID=312922;CLNDN=Lathosterolosis;CLNDISDB=MONDO:MONDO:0011816,MedGen:C1846421,OMIM:607330,Orphanet:ORPHA46059;CLNHGVS=NC_000011.10:g.121312841G>C;CLNREVSTAT=criteria_provided,_single_submitter;CLNSIG=Uncertain_significance;CLNVC=single_nucleotide_variant;CLNVCSO=SO:0001483;CLNVI=Illumina_Clinical_Services_Laboratory,Illumina:66902;GENEINFO=SC5D:6309;MC=SO:0001624|3_prime_UTR_variant;ORIGIN=1;RS=886047880;Pangolin=ENSG00000109929.10|19:0.0|-1:-0.0
chr11	121312869	303119	T	C	.	.	ALLELEID=325953;CLNDN=Lathosterolosis;CLNDISDB=MONDO:MONDO:0011816,MedGen:C1846421,OMIM:607330,Orphanet:ORPHA46059;CLNHGVS=NC_000011.10:g.121312869T>C;CLNREVSTAT=criteria_provided,_single_submitter;CLNSIG=Uncertain_significance;CLNVC=single_nucleotide_variant;CLNVCSO=SO:0001483;CLNVI=Illumina_Clinical_Services_Laboratory,Illumina:734252;GENEINFO=SC5D:6309;MC=SO:0001624|3_prime_UTR_variant;ORIGIN=1;RS=576690007;Pangolin=ENSG00000109929.10|-10:0.0|-29:-0.0
chr11	121312952	878285	A	G	.	.	ALLELEID=867425;CLNDN=Lathosterolosis;CLNDISDB=MONDO:MONDO:0011816,MedGen:C1846421,OMIM:607330,Orphanet:ORPHA46059;CLNHGVS=NC_000011.10:g.121312952A>G;CLNREVSTAT=criteria_provided,_single_submitter;CLNSIG=Uncertain_significance;CLNVC=single_nucleotide_variant;CLNVCSO=SO:0001483;CLNVI=Illumina_Clinical_Services_Laboratory,Illumina:948508;GENEINFO=SC5D:6309;MC=SO:0001624|3_prime_UTR_variant;ORIGIN=1;Pangolin=ENSG00000109929.10|38:0.0|33:-0.0
chr11	121313046	303120	C	G	.	.	ALLELEID=318962;CLNDN=Lathosterolosis;CLNDISDB=MONDO:MONDO:0011816,MedGen:C1846421,OMIM:607330,Orphanet:ORPHA46059;CLNHGVS=NC_000011.10:g.121313046C>G;CLNREVSTAT=criteria_provided,_single_submitter;CLNSIG=Uncertain_significance;CLNVC=single_nucleotide_variant;CLNVCSO=SO:0001483;CLNVI=Illumina_Clinical_Services_Laboratory,Illumina:713113;GENEINFO=SC5D:6309;MC=SO:0001624|3_prime_UTR_variant;ORIGIN=1;RS=768733065;Pangolin=ENSG00000109929.10|-41:0.0|37:-0.0
chr11	121313142	303121	C	T	.	.	ALLELEID=312926;CLNDN=Lathosterolosis;CLNDISDB=MONDO:MONDO:0011816,MedGen:C1846421,OMIM:607330,Orphanet:ORPHA46059;CLNHGVS=NC_000011.10:g.121313142C>T;CLNREVSTAT=criteria_provided,_single_submitter;CLNSIG=Uncertain_significance;CLNVC=single_nucleotide_variant;CLNVCSO=SO:0001483;CLNVI=Illumina_Clinical_Services_Laboratory,Illumina:205195;GENEINFO=SC5D:6309;MC=SO:0001624|3_prime_UTR_variant;ORIGIN=1;RS=886047881;Pangolin=ENSG00000109929.10|-2:0.0|-35:-0.14
chr11	121313152	303122	T	C	.	.	ALLELEID=312927;CLNDN=Lathosterolosis;CLNDISDB=MONDO:MONDO:0011816,MedGen:C1846421,OMIM:607330,Orphanet:ORPHA46059;CLNHGVS=NC_000011.10:g.121313152T>C;CLNREVSTAT=criteria_provided,_single_submitter;CLNSIG=Uncertain_significance;CLNVC=single_nucleotide_variant;CLNVCSO=SO:0001483;CLNVI=Illumina_Clinical_Services_Laboratory,Illumina:838460;GENEINFO=SC5D:6309;MC=SO:0001624|3_prime_UTR_variant;ORIGIN=1;RS=886047882;Pangolin=ENSG00000109929.10|-45:0.05|0:-0.0
chr11	121313229	878286	C	G	.	.	ALLELEID=867426;CLNDN=Lathosterolosis;CLNDISDB=MONDO:MONDO:0011816,MedGen:C1846421,OMIM:607330,Orphanet:ORPHA46059;CLNHGVS=NC_000011.10:g.121313229C>G;CLNREVSTAT=criteria_provided,_single_submitter;CLNSIG=Uncertain_significance;CLNVC=single_nucleotide_variant;CLNVCSO=SO:0001483;CLNVI=Illumina_Clinical_Services_Laboratory,Illumina:893830;GENEINFO=SC5D:6309;MC=SO:0001624|3_prime_UTR_variant;ORIGIN=1;Pangolin=ENSG00000109929.10|-22:0.0|-3:-0.0
chr11	121313346	303124	A	G	.	.	ALLELEID=325960;CLNDN=Lathosterolosis;CLNDISDB=MONDO:MONDO:0011816,MedGen:C1846421,OMIM:607330,Orphanet:ORPHA46059;CLNHGVS=NC_000011.10:g.121313346A>G;CLNREVSTAT=criteria_provided,_single_submitter;CLNSIG=Uncertain_significance;CLNVC=single_nucleotide_variant;CLNVCSO=SO:0001483;CLNVI=Illumina_Clinical_Services_Laboratory,Illumina:618336;GENEINFO=SC5D:6309;MC=SO:0001624|3_prime_UTR_variant;ORIGIN=1;RS=886047883;Pangolin=ENSG00000109929.10|20:0.0|20:-0.0
chr11	121313367	878882	G	A	.	.	ALLELEID=867427;CLNDN=Lathosterolosis;CLNDISDB=MONDO:MONDO:0011816,MedGen:C1846421,OMIM:607330,Orphanet:ORPHA46059;CLNHGVS=NC_000011.10:g.121313367G>A;CLNREVSTAT=criteria_provided,_single_submitter;CLNSIG=Uncertain_significance;CLNVC=single_nucleotide_variant;CLNVCSO=SO:0001483;CLNVI=Illumina_Clinical_Services_Laboratory,Illumina:1351225;GENEINFO=SC5D:6309;MC=SO:0001624|3_prime_UTR_variant;ORIGIN=1;Pangolin=ENSG00000109929.10|30:0.0|-1:-0.0
chr11	121448322	1049388	T	C	.	.	ALLELEID=1038033;CLNDN=not_provided;CLNDISDB=MedGen:CN517202;CLNHGVS=NC_000011.10:g.121448322T>C;CLNREVSTAT=no_assertion_criteria_provided;CLNSIG=Uncertain_significance;CLNVC=single_nucleotide_variant;CLNVCSO=SO:0001483;GENEINFO=SORL1:6653;ORIGIN=0;Pangolin=ENSG00000246790.2|1:0.02|-11:-0.0
chr11	121470035	426729	T	C	.	.	ALLELEID=415254;CLNDN=not_provided;CLNDISDB=MedGen:CN517202;CLNHGVS=NC_000011.10:g.121470035T>C;CLNREVSTAT=criteria_provided,_single_submitter;CLNSIG=Uncertain_significance;CLNVC=single_nucleotide_variant;CLNVCSO=SO:0001483;GENEINFO=SORL1:6653;MC=SO:0001583|missense_variant;ORIGIN=1;RS=982581946;Pangolin=ENSG00000137642.13|-28:0.01|-23:-0.0
chr11	121554071	450092	T	C	.	.	AF_EXAC=1e-05;ALLELEID=444744;CLNDN=not_provided;CLNDISDB=MedGen:CN517202;CLNHGVS=NC_000011.10:g.121554071T>C;CLNREVSTAT=criteria_provided,_single_submitter;CLNSIG=Uncertain_significance;CLNVC=single_nucleotide_variant;CLNVCSO=SO:0001483;GENEINFO=SORL1:6653|LOC114803469:114803469;MC=SO:0001583|missense_variant;ORIGIN=1;RS=762365011;Pangolin=ENSG00000137642.13|38:0.01|-2:-0.0
chr11	121619834	426480	C	T	.	.	AF_TGP=0.0002;ALLELEID=415255;CLNDN=not_provided;CLNDISDB=MedGen:CN517202;CLNHGVS=NC_000011.10:g.121619834C>T;CLNREVSTAT=criteria_provided,_single_submitter;CLNSIG=Uncertain_significance;CLNVC=single_nucleotide_variant;CLNVCSO=SO:0001483;GENEINFO=SORL1:6653;MC=SO:0001583|missense_variant;ORIGIN=1;RS=79037187;Pangolin=ENSG00000137642.13|-2:0.0|-32:-0.0
chr11	123629211	303125	A	G	.	.	ALLELEID=312954;CLNDN=Brugada_syndrome;CLNDISDB=MONDO:MONDO:0015263,MedGen:C1142166,OMIM:PS601144,Orphanet:ORPHA130,SNOMED_CT:418818005;CLNHGVS=NC_000011.10:g.123629211A>G;CLNREVSTAT=criteria_provided,_single_submitter;CLNSIG=Uncertain_significance;CLNVC=single_nucleotide_variant;CLNVCSO=SO:0001483;CLNVI=Illumina_Clinical_Services_Laboratory,Illumina:217857;GENEINFO=SCN3B:55800;MC=SO:0001624|3_prime_UTR_variant;ORIGIN=1;RS=765294617;Pangolin=ENSG00000166257.9|17:0.0|36:-0.01
chr11	123630998	303146	TTTC	T	.	.	ALLELEID=325976;CLNDN=Brugada_syndrome;CLNDISDB=MONDO:MONDO:0015263,MedGen:C1142166,OMIM:PS601144,Orphanet:ORPHA130,SNOMED_CT:418818005;CLNHGVS=NC_000011.10:g.123631001_123631003CTT[1];CLNREVSTAT=criteria_provided,_single_submitter;CLNSIG=Uncertain_significance;CLNVC=Microsatellite;CLNVCSO=SO:0000289;CLNVI=Illumina_Clinical_Services_Laboratory,Illumina:816338;GENEINFO=SCN3B:55800;MC=SO:0001624|3_prime_UTR_variant;ORIGIN=1;RS=544984224;Pangolin=ENSG00000166257.9|-47:0.0|-15:-0.0
chr11	123631433	303154	C	T	.	.	ALLELEID=312972;CLNDN=Brugada_syndrome;CLNDISDB=MONDO:MONDO:0015263,MedGen:C1142166,OMIM:PS601144,Orphanet:ORPHA130,SNOMED_CT:418818005;CLNHGVS=NC_000011.10:g.123631433C>T;CLNREVSTAT=criteria_provided,_single_submitter;CLNSIG=Uncertain_significance;CLNVC=single_nucleotide_variant;CLNVCSO=SO:0001483;CLNVI=Illumina_Clinical_Services_Laboratory,Illumina:165095;GENEINFO=SCN3B:55800;MC=SO:0001624|3_prime_UTR_variant;ORIGIN=1;RS=867302682;Pangolin=ENSG00000166257.9|-31:0.0|32:-0.0
chr11	123631839	303161	TAATA	T	.	.	ALLELEID=325982;CLNDN=Brugada_syndrome;CLNDISDB=MONDO:MONDO:0015263,MedGen:C1142166,OMIM:PS601144,Orphanet:ORPHA130,SNOMED_CT:418818005;CLNHGVS=NC_000011.10:g.123631842_123631845TAAA[2];CLNREVSTAT=criteria_provided,_single_submitter;CLNSIG=Uncertain_significance;CLNVC=Microsatellite;CLNVCSO=SO:0000289;CLNVI=Illumina_Clinical_Services_Laboratory,Illumina:614186;GENEINFO=SCN3B:55800;MC=SO:0001624|3_prime_UTR_variant;ORIGIN=1;RS=776449566;Pangolin=ENSG00000166257.9|-18:0.0|40:-0.0
chr11	123632791	303178	C	CA	.	.	ALLELEID=325175;CLNDN=Brugada_syndrome;CLNDISDB=MONDO:MONDO:0015263,MedGen:C1142166,OMIM:PS601144,Orphanet:ORPHA130,SNOMED_CT:418818005;CLNHGVS=NC_000011.10:g.123632799dup;CLNREVSTAT=criteria_provided,_single_submitter;CLNSIG=Uncertain_significance;CLNVC=Duplication;CLNVCSO=SO:1000035;CLNVI=Illumina_Clinical_Services_Laboratory,Illumina:692474;GENEINFO=SCN3B:55800;MC=SO:0001624|3_prime_UTR_variant;ORIGIN=1;RS=72553907;Pangolin=ENSG00000166257.9|-31:0.0|-19:-0.0
chr11	123633352	303188	G	T	.	.	ALLELEID=326015;CLNDN=Brugada_syndrome;CLNDISDB=MONDO:MONDO:0015263,MedGen:C1142166,OMIM:PS601144,Orphanet:ORPHA130,SNOMED_CT:418818005;CLNHGVS=NC_000011.10:g.123633352G>T;CLNREVSTAT=criteria_provided,_single_submitter;CLNSIG=Uncertain_significance;CLNVC=single_nucleotide_variant;CLNVCSO=SO:0001483;CLNVI=Illumina_Clinical_Services_Laboratory,Illumina:157179;GENEINFO=SCN3B:55800;MC=SO:0001624|3_prime_UTR_variant;ORIGIN=1;RS=80017720;Pangolin=ENSG00000166257.9|-47:0.0|-14:-0.0
chr11	123634159	574131	A	C	.	.	AF_EXAC=1e-05;ALLELEID=564502;CLNDN=Brugada_syndrome_7;CLNDISDB=MONDO:MONDO:0013146,MedGen:C2751088,OMIM:613120;CLNHGVS=NC_000011.10:g.123634159A>C;CLNREVSTAT=criteria_provided,_single_submitter;CLNSIG=Uncertain_significance;CLNVC=single_nucleotide_variant;CLNVCSO=SO:0001483;GENEINFO=SCN3B:55800;MC=SO:0001583|missense_variant;ORIGIN=1;RS=750969469;Pangolin=ENSG00000166257.9|-38:0.02|2:-0.0
chr11	123634177	426980	T	C	.	.	AF_EXAC=2e-05;ALLELEID=415256;CLNDN=not_provided;CLNDISDB=MedGen:CN517202;CLNHGVS=NC_000011.10:g.123634177T>C;CLNREVSTAT=criteria_provided,_single_submitter;CLNSIG=Uncertain_significance;CLNVC=single_nucleotide_variant;CLNVCSO=SO:0001483;GENEINFO=SCN3B:55800;MC=SO:0001583|missense_variant;ORIGIN=1;RS=781244975;Pangolin=ENSG00000166257.9|-1:0.0|29:-0.03
chr11	123634199	519417	A	AG	.	.	ALLELEID=510258;CLNDN=Cardiovascular_phenotype;CLNDISDB=MedGen:CN230736;CLNHGVS=NC_000011.10:g.123634200dup;CLNREVSTAT=criteria_provided,_single_submitter;CLNSIG=Uncertain_significance;CLNVC=Duplication;CLNVCSO=SO:1000035;GENEINFO=SCN3B:55800;MC=SO:0001589|frameshift_variant;ORIGIN=1;RS=1555114543;Pangolin=ENSG00000166257.9|8:0.01|8:-0.01
chr11	123634204	222800	G	C	.	.	AF_EXAC=1e-05;ALLELEID=224414;CLNDN=Sudden_cardiac_death;CLNDISDB=EFO:EFO_0004278,Human_Phenotype_Ontology:HP:0001645,Human_Phenotype_Ontology:HP:0005161,MeSH:D016757,MedGen:C0085298,SNOMED_CT:95281009;CLNHGVS=NC_000011.10:g.123634204G>C;CLNREVSTAT=criteria_provided,_single_submitter;CLNSIG=Uncertain_significance;CLNVC=single_nucleotide_variant;CLNVCSO=SO:0001483;GENEINFO=SCN3B:55800;MC=SO:0001583|missense_variant;ORIGIN=1;RS=777776827;Pangolin=ENSG00000166257.9|-43:0.0|2:-0.01
chr11	123634210	519377	T	C	.	.	AF_EXAC=4e-05;ALLELEID=510259;CLNDN=Brugada_syndrome_7|Cardiovascular_phenotype;CLNDISDB=MONDO:MONDO:0013146,MedGen:C2751088,OMIM:613120|MedGen:CN230736;CLNHGVS=NC_000011.10:g.123634210T>C;CLNREVSTAT=criteria_provided,_conflicting_interpretations;CLNSIG=Conflicting_interpretations_of_pathogenicity;CLNSIGCONF=Likely_benign(1),Uncertain_significance(1);CLNVC=single_nucleotide_variant;CLNVCSO=SO:0001483;GENEINFO=SCN3B:55800;MC=SO:0001627|intron_variant;ORIGIN=1;RS=745830643;Pangolin=ENSG00000166257.9|1:0.0|-4:-0.02
chr11	123638187	642346	C	T	.	.	AF_ESP=8e-05;AF_EXAC=8e-05;ALLELEID=639813;CLNDN=Brugada_syndrome_7|not_specified;CLNDISDB=MONDO:MONDO:0013146,MedGen:C2751088,OMIM:613120|MedGen:CN169374;CLNHGVS=NC_000011.10:g.123638187C>T;CLNREVSTAT=criteria_provided,_multiple_submitters,_no_conflicts;CLNSIG=Uncertain_significance;CLNVC=single_nucleotide_variant;CLNVCSO=SO:0001483;CLNVI=ARUP_Laboratories,_Molecular_Genetics_and_Genomics,ARUP_Laboratories:1859673;GENEINFO=SCN3B:55800;MC=SO:0001583|missense_variant;ORIGIN=1;RS=375755770;Pangolin=ENSG00000166257.9|-1:0.02|1:-0.0
chr11	123638202	994414	C	T	.	.	ALLELEID=981735;CLNDN=none_provided;CLNDISDB=MedGen:CN235283;CLNHGVS=NC_000011.10:g.123638202C>T;CLNREVSTAT=criteria_provided,_single_submitter;CLNSIG=Uncertain_significance;CLNVC=single_nucleotide_variant;CLNVCSO=SO:0001483;CLNVI=ARUP_Laboratories,_Molecular_Genetics_and_Genomics,ARUP_Laboratories:2377471;GENEINFO=SCN3B:55800;MC=SO:0001583|missense_variant;ORIGIN=1;Pangolin=ENSG00000166257.9|-16:0.0|-16:-0.0
chr11	123638324	1056663	G	C	.	.	ALLELEID=1047100;CLNDN=Brugada_syndrome_7;CLNDISDB=MONDO:MONDO:0013146,MedGen:C2751088,OMIM:613120;CLNHGVS=NC_000011.10:g.123638324G>C;CLNREVSTAT=criteria_provided,_single_submitter;CLNSIG=Uncertain_significance;CLNVC=single_nucleotide_variant;CLNVCSO=SO:0001483;GENEINFO=SCN3B:55800;MC=SO:0001583|missense_variant;ORIGIN=1;Pangolin=ENSG00000166257.9|0:0.01|0:-0.02
chr11	123642475	190888	C	T	.	.	AF_EXAC=2e-05;ALLELEID=188505;CLNDN=Brugada_syndrome_7|not_specified|not_provided;CLNDISDB=MONDO:MONDO:0013146,MedGen:C2751088,OMIM:613120|MedGen:CN169374|MedGen:CN517202;CLNHGVS=NC_000011.10:g.123642475C>T;CLNREVSTAT=criteria_provided,_multiple_submitters,_no_conflicts;CLNSIG=Uncertain_significance;CLNVC=single_nucleotide_variant;CLNVCSO=SO:0001483;CLNVI=ARUP_Laboratories,_Molecular_Genetics_and_Genomics,ARUP_Laboratories:2212493;GENEINFO=SCN3B:55800;MC=SO:0001583|missense_variant;ORIGIN=1;RS=770801747;Pangolin=ENSG00000166257.9|-29:0.01|-29:-0.0
chr11	123642476	519233	G	A	.	.	AF_ESP=8e-05;AF_EXAC=0.00012;ALLELEID=510261;CLNDN=Cardiovascular_phenotype;CLNDISDB=MedGen:CN230736;CLNHGVS=NC_000011.10:g.123642476G>A;CLNREVSTAT=criteria_provided,_single_submitter;CLNSIG=Uncertain_significance;CLNVC=single_nucleotide_variant;CLNVCSO=SO:0001483;GENEINFO=SCN3B:55800;MC=SO:0001583|missense_variant;ORIGIN=1;RS=368054375;Pangolin=ENSG00000166257.9|35:0.0|-30:-0.03
chr11	123642476	986187	GCGT	G	.	.	ALLELEID=973786;CLNDN=Inborn_genetic_diseases;CLNDISDB=MeSH:D030342,MedGen:C0950123;CLNHGVS=NC_000011.10:g.123642478GTC[1];CLNREVSTAT=criteria_provided,_single_submitter;CLNSIG=Uncertain_significance;CLNVC=Microsatellite;CLNVCSO=SO:0000289;GENEINFO=SCN3B:55800;MC=SO:0001822|inframe_deletion;ORIGIN=1;Pangolin=ENSG00000166257.9|13:0.0|-30:-0.06
chr11	123642478	806755	G	A	.	.	AF_EXAC=4e-05;ALLELEID=796535;CLNDN=not_provided;CLNDISDB=MedGen:CN517202;CLNHGVS=NC_000011.10:g.123642478G>A;CLNREVSTAT=criteria_provided,_single_submitter;CLNSIG=Uncertain_significance;CLNVC=single_nucleotide_variant;CLNVCSO=SO:0001483;GENEINFO=SCN3B:55800;MC=SO:0001583|missense_variant;ORIGIN=1;RS=761964055;Pangolin=ENSG00000166257.9|-32:0.01|11:-0.0
chr11	123642481	950266	G	A	.	.	ALLELEID=926151;CLNDN=Brugada_syndrome_7;CLNDISDB=MONDO:MONDO:0013146,MedGen:C2751088,OMIM:613120;CLNHGVS=NC_000011.10:g.123642481G>A;CLNREVSTAT=criteria_provided,_single_submitter;CLNSIG=Uncertain_significance;CLNVC=single_nucleotide_variant;CLNVCSO=SO:0001483;GENEINFO=SCN3B:55800;MC=SO:0001583|missense_variant;ORIGIN=1;Pangolin=ENSG00000166257.9|-35:0.01|8:-0.0
chr11	123642496	644208	C	T	.	.	AF_EXAC=2e-05;ALLELEID=639814;CLNDN=Brugada_syndrome_7;CLNDISDB=MONDO:MONDO:0013146,MedGen:C2751088,OMIM:613120;CLNHGVS=NC_000011.10:g.123642496C>T;CLNREVSTAT=criteria_provided,_single_submitter;CLNSIG=Uncertain_significance;CLNVC=single_nucleotide_variant;CLNVCSO=SO:0001483;GENEINFO=SCN3B:55800;MC=SO:0001583|missense_variant;ORIGIN=1;RS=755967151;Pangolin=ENSG00000166257.9|39:0.0|-50:-0.01
chr11	123642497	646266	G	A	.	.	AF_ESP=8e-05;AF_EXAC=2e-05;ALLELEID=639815;CLNDN=Brugada_syndrome_7;CLNDISDB=MONDO:MONDO:0013146,MedGen:C2751088,OMIM:613120;CLNHGVS=NC_000011.10:g.123642497G>A;CLNREVSTAT=criteria_provided,_single_submitter;CLNSIG=Uncertain_significance;CLNVC=single_nucleotide_variant;CLNVCSO=SO:0001483;GENEINFO=SCN3B:55800;MC=SO:0001583|missense_variant;ORIGIN=1;RS=371558196;Pangolin=ENSG00000166257.9|38:0.0|-8:-0.0
chr11	123642502	140597	G	A	.	.	AF_EXAC=2e-05;ALLELEID=150289;CLNDN=Brugada_syndrome_7|Atrial_fibrillation,_familial,_16|not_provided;CLNDISDB=MONDO:MONDO:0013146,MedGen:C2751088,OMIM:613120|MedGen:C4013699|MedGen:CN517202;CLNHGVS=NC_000011.10:g.123642502G>A;CLNREVSTAT=criteria_provided,_multiple_submitters,_no_conflicts;CLNSIG=Uncertain_significance;CLNVC=single_nucleotide_variant;CLNVCSO=SO:0001483;CLNVI=OMIM_Allelic_Variant:608214.0003|UniProtKB_(protein):Q9NY72#VAR_071315;GENEINFO=SCN3B:55800;MC=SO:0001583|missense_variant;ORIGIN=1;RS=587777556;Pangolin=ENSG00000166257.9|2:0.03|9:-0.0
chr11	123642563	190886	C	T	.	.	AF_ESP=0.00038;AF_EXAC=0.00032;AF_TGP=0.0004;ALLELEID=188506;CLNDN=Death_in_infancy|Cardiomyopathy|Brugada_syndrome_7|not_specified|Cardiovascular_phenotype|not_provided;CLNDISDB=Human_Phenotype_Ontology:HP:0001522,Human_Phenotype_Ontology:HP:0003816,Human_Phenotype_Ontology:HP:0003817,Human_Phenotype_Ontology:HP:0003818,Human_Phenotype_Ontology:HP:0003823,Human_Phenotype_Ontology:HP:0003827,MedGen:C1858430|Human_Phenotype_Ontology:HP:0001638,MONDO:MONDO:0004994,MedGen:C0878544,Orphanet:ORPHA167848,SNOMED_CT:85898001|MONDO:MONDO:0013146,MedGen:C2751088,OMIM:613120|MedGen:CN169374|MedGen:CN230736|MedGen:CN517202;CLNHGVS=NC_000011.10:g.123642563C>T;CLNREVSTAT=criteria_provided,_conflicting_interpretations;CLNSIG=Conflicting_interpretations_of_pathogenicity;CLNSIGCONF=Likely_benign(3),Uncertain_significance(4);CLNVC=single_nucleotide_variant;CLNVCSO=SO:0001483;CLNVI=ARUP_Laboratories,_Molecular_Genetics_and_Genomics,ARUP_Laboratories:148227;GENEINFO=SCN3B:55800;MC=SO:0001583|missense_variant;ORIGIN=1;RS=147205617;Pangolin=ENSG00000166257.9|30:0.0|1:-0.0
chr11	123645589	191496	G	T	.	.	ALLELEID=189327;CLNDN=not_provided;CLNDISDB=MedGen:CN517202;CLNHGVS=NC_000011.10:g.123645589G>T;CLNREVSTAT=criteria_provided,_single_submitter;CLNSIG=Uncertain_significance;CLNVC=single_nucleotide_variant;CLNVCSO=SO:0001483;GENEINFO=SCN3B:55800;MC=SO:0001583|missense_variant;ORIGIN=0;RS=786205425;Pangolin=ENSG00000166257.9|-2:0.03|12:-0.02
chr11	123645607	432438	C	T	.	.	AF_ESP=8e-05;AF_EXAC=6e-05;AF_TGP=0.0002;ALLELEID=425910;CLNDN=Brugada_syndrome_7|not_provided;CLNDISDB=MONDO:MONDO:0013146,MedGen:C2751088,OMIM:613120|MedGen:CN517202;CLNHGVS=NC_000011.10:g.123645607C>T;CLNREVSTAT=criteria_provided,_multiple_submitters,_no_conflicts;CLNSIG=Uncertain_significance;CLNVC=single_nucleotide_variant;CLNVCSO=SO:0001483;GENEINFO=SCN3B:55800;MC=SO:0001583|missense_variant;ORIGIN=1;RS=140381249;Pangolin=ENSG00000166257.9|-3:0.0|-20:-0.03
chr11	123645645	140596	A	C	.	.	AF_EXAC=2e-05;ALLELEID=150288;CLNDN=Brugada_syndrome_7|not_provided;CLNDISDB=MONDO:MONDO:0013146,MedGen:C2751088,OMIM:613120|MedGen:CN517202;CLNHGVS=NC_000011.10:g.123645645A>C;CLNREVSTAT=criteria_provided,_multiple_submitters,_no_conflicts;CLNSIG=Uncertain_significance;CLNVC=single_nucleotide_variant;CLNVCSO=SO:0001483;CLNVI=OMIM_Allelic_Variant:608214.0002|UniProtKB_(protein):Q9NY72#VAR_065232;GENEINFO=SCN3B:55800;MC=SO:0001583|missense_variant;ORIGIN=1;RS=587777555;Pangolin=ENSG00000166257.9|-41:0.0|-44:-0.04
chr11	123645646	956686	C	T	.	.	ALLELEID=947354;CLNDN=Brugada_syndrome_7;CLNDISDB=MONDO:MONDO:0013146,MedGen:C2751088,OMIM:613120;CLNHGVS=NC_000011.10:g.123645646C>T;CLNREVSTAT=criteria_provided,_single_submitter;CLNSIG=Uncertain_significance;CLNVC=single_nucleotide_variant;CLNVCSO=SO:0001483;GENEINFO=SCN3B:55800;MC=SO:0001583|missense_variant;ORIGIN=1;Pangolin=ENSG00000166257.9|-45:0.03|1:-0.01
chr11	123645688	870094	G	A	.	.	ALLELEID=858252;CLNDN=Brugada_syndrome;CLNDISDB=MONDO:MONDO:0015263,MedGen:C1142166,OMIM:PS601144,Orphanet:ORPHA130,SNOMED_CT:418818005;CLNHGVS=NC_000011.10:g.123645688G>A;CLNREVSTAT=criteria_provided,_single_submitter;CLNSIG=Uncertain_significance;CLNVC=single_nucleotide_variant;CLNVCSO=SO:0001483;GENEINFO=SCN3B:55800;MC=SO:0001583|missense_variant;ORIGIN=1;Pangolin=ENSG00000166257.9|-41:0.0|32:-0.0
chr11	123645708	582724	G	A	.	.	AF_ESP=8e-05;AF_EXAC=4e-05;ALLELEID=564503;CLNDN=Brugada_syndrome_7;CLNDISDB=MONDO:MONDO:0013146,MedGen:C2751088,OMIM:613120;CLNHGVS=NC_000011.10:g.123645708G>A;CLNREVSTAT=criteria_provided,_single_submitter;CLNSIG=Uncertain_significance;CLNVC=single_nucleotide_variant;CLNVCSO=SO:0001483;GENEINFO=SCN3B:55800;MC=SO:0001583|missense_variant;ORIGIN=1;RS=140041927;Pangolin=ENSG00000166257.9|38:0.0|42:-0.01
chr11	123645713	303192	C	T	.	.	AF_EXAC=2e-05;ALLELEID=313002;CLNDN=Brugada_syndrome_7;CLNDISDB=MONDO:MONDO:0013146,MedGen:C2751088,OMIM:613120;CLNHGVS=NC_000011.10:g.123645713C>T;CLNREVSTAT=criteria_provided,_single_submitter;CLNSIG=Uncertain_significance;CLNVC=single_nucleotide_variant;CLNVCSO=SO:0001483;GENEINFO=SCN3B:55800;MC=SO:0001819|synonymous_variant;ORIGIN=1;RS=753258598;Pangolin=ENSG00000166257.9|7:0.01|37:-0.03
chr11	123645733	1005948	C	A	.	.	ALLELEID=994378;CLNDN=Brugada_syndrome_7;CLNDISDB=MONDO:MONDO:0013146,MedGen:C2751088,OMIM:613120;CLNHGVS=NC_000011.10:g.123645733C>A;CLNREVSTAT=criteria_provided,_single_submitter;CLNSIG=Uncertain_significance;CLNVC=single_nucleotide_variant;CLNVCSO=SO:0001483;GENEINFO=SCN3B:55800;MC=SO:0001583|missense_variant;ORIGIN=1;Pangolin=ENSG00000166257.9|-13:0.03|17:-0.02
chr11	123645746	222799	A	C	.	.	AF_EXAC=3e-05;ALLELEID=224415;CLNDN=not_specified;CLNDISDB=MedGen:CN169374;CLNHGVS=NC_000011.10:g.123645746A>C;CLNREVSTAT=criteria_provided,_conflicting_interpretations;CLNSIG=Conflicting_interpretations_of_pathogenicity;CLNSIGCONF=Likely_benign(1),Uncertain_significance(1);CLNVC=single_nucleotide_variant;CLNVCSO=SO:0001483;CLNVI=ARUP_Laboratories,_Molecular_Genetics_and_Genomics,ARUP_Laboratories:2291642;GENEINFO=SCN3B:55800;MC=SO:0001583|missense_variant;ORIGIN=1;RS=771342044;Pangolin=ENSG00000166257.9|4:0.01|4:-0.02
chr11	123645747	190887	C	T	.	.	AF_EXAC=2e-05;ALLELEID=188508;CLNDN=not_provided;CLNDISDB=MedGen:CN517202;CLNHGVS=NC_000011.10:g.123645747C>T;CLNREVSTAT=criteria_provided,_single_submitter;CLNSIG=Uncertain_significance;CLNVC=single_nucleotide_variant;CLNVCSO=SO:0001483;GENEINFO=SCN3B:55800;MC=SO:0001583|missense_variant;ORIGIN=1;RS=779277447;Pangolin=ENSG00000166257.9|3:0.03|-1:-0.01
chr11	123653773	2470	A	G	.	.	AF_EXAC=0.00017;ALLELEID=17509;CLNDN=Brugada_syndrome_7|Brugada_syndrome|Atrial_fibrillation,_familial,_16|not_specified|Cardiovascular_phenotype|not_provided;CLNDISDB=MONDO:MONDO:0013146,MedGen:C2751088,OMIM:613120|MONDO:MONDO:0015263,MedGen:C1142166,OMIM:PS601144,Orphanet:ORPHA130,SNOMED_CT:418818005|MedGen:C4013699|MedGen:CN169374|MedGen:CN230736|MedGen:CN517202;CLNHGVS=NC_000011.10:g.123653773A>G;CLNREVSTAT=criteria_provided,_conflicting_interpretations;CLNSIG=Conflicting_interpretations_of_pathogenicity;CLNSIGCONF=Likely_pathogenic(2),Uncertain_significance(4);CLNVC=single_nucleotide_variant;CLNVCSO=SO:0001483;CLNVI=OMIM_Allelic_Variant:608214.0001|UniProtKB_(protein):Q9NY72#VAR_062529;GENEINFO=SCN3B:55800;MC=SO:0001583|missense_variant;ORIGIN=1;RS=121918282;Pangolin=ENSG00000166257.9|-26:0.01|-30:-0.0
chr11	123653788	1047664	T	C	.	.	ALLELEID=1030124;CLNDN=Brugada_syndrome_7;CLNDISDB=MONDO:MONDO:0013146,MedGen:C2751088,OMIM:613120;CLNHGVS=NC_000011.10:g.123653788T>C;CLNREVSTAT=criteria_provided,_single_submitter;CLNSIG=Uncertain_significance;CLNVC=single_nucleotide_variant;CLNVCSO=SO:0001483;GENEINFO=SCN3B:55800;MC=SO:0001583|missense_variant;ORIGIN=1;Pangolin=ENSG00000166257.9|-1:0.0|38:-0.04
chr11	123654261	303208	GA	G	.	.	ALLELEID=313011;CLNDN=Brugada_syndrome;CLNDISDB=MONDO:MONDO:0015263,MedGen:C1142166,OMIM:PS601144,Orphanet:ORPHA130,SNOMED_CT:418818005;CLNHGVS=NC_000011.10:g.123654263del;CLNREVSTAT=criteria_provided,_single_submitter;CLNSIG=Uncertain_significance;CLNVC=Deletion;CLNVCSO=SO:0000159;CLNVI=Illumina_Clinical_Services_Laboratory,Illumina:684730;GENEINFO=SCN3B:55800;MC=SO:0001623|5_prime_UTR_variant;ORIGIN=1;RS=886047904;Pangolin=ENSG00000166257.9|-35:0.03|-35:-0.01
chr11	123654526	303213	G	C	.	.	ALLELEID=319012;CLNDN=Brugada_syndrome;CLNDISDB=MONDO:MONDO:0015263,MedGen:C1142166,OMIM:PS601144,Orphanet:ORPHA130,SNOMED_CT:418818005;CLNHGVS=NC_000011.10:g.123654526G>C;CLNREVSTAT=criteria_provided,_single_submitter;CLNSIG=Uncertain_significance;CLNVC=single_nucleotide_variant;CLNVCSO=SO:0001483;CLNVI=Illumina_Clinical_Services_Laboratory,Illumina:162582;GENEINFO=SCN3B:55800;MC=SO:0001623|5_prime_UTR_variant;ORIGIN=1;RS=886047906;Pangolin=ENSG00000166257.9|-1:0.0|15:-0.0
chr11	124632236	993529	T	C	.	.	ALLELEID=981736;CLNDN=none_provided;CLNDISDB=MedGen:CN235283;CLNHGVS=NC_000011.10:g.124632236T>C;CLNREVSTAT=criteria_provided,_single_submitter;CLNSIG=Uncertain_significance;CLNVC=single_nucleotide_variant;CLNVCSO=SO:0001483;CLNVI=ARUP_Laboratories,_Molecular_Genetics_and_Genomics,ARUP_Laboratories:2530002;GENEINFO=TBRG1:84897;MC=SO:0001578|stop_lost,SO:0001619|non-coding_transcript_variant;ORIGIN=1;Pangolin=ENSG00000154144.13|-24:0.01|-24:-0.0
chr11	124637088	1017429	G	A	.	.	ALLELEID=1009569;CLNDN=not_provided;CLNDISDB=MedGen:CN517202;CLNHGVS=NC_000011.10:g.124637088G>A;CLNREVSTAT=criteria_provided,_single_submitter;CLNSIG=Uncertain_significance;CLNVC=single_nucleotide_variant;CLNVCSO=SO:0001483;GENEINFO=SIAE:54414;MC=SO:0001583|missense_variant;ORIGIN=1;Pangolin=ENSG00000110013.13|-16:0.0|-24:-0.01
chr11	124639867	1011179	AC	A	.	.	ALLELEID=994379;CLNDN=not_provided;CLNDISDB=MedGen:CN517202;CLNHGVS=NC_000011.10:g.124639868del;CLNREVSTAT=criteria_provided,_single_submitter;CLNSIG=Uncertain_significance;CLNVC=Deletion;CLNVCSO=SO:0000159;GENEINFO=SIAE:54414;MC=SO:0001574|splice_acceptor_variant;ORIGIN=1;Pangolin=ENSG00000110013.13|-10:0.82|0:-0.82
chr11	124647382	1023945	G	A	.	.	ALLELEID=1009570;CLNDN=not_provided;CLNDISDB=MedGen:CN517202;CLNHGVS=NC_000011.10:g.124647382G>A;CLNREVSTAT=criteria_provided,_single_submitter;CLNSIG=Uncertain_significance;CLNVC=single_nucleotide_variant;CLNVCSO=SO:0001483;GENEINFO=SIAE:54414;MC=SO:0001583|missense_variant;ORIGIN=1;Pangolin=ENSG00000110013.13|-17:0.0|-17:-0.01
chr11	124647445	1049148	G	A	.	.	ALLELEID=1038037;CLNDN=not_provided;CLNDISDB=MedGen:CN517202;CLNHGVS=NC_000011.10:g.124647445G>A;CLNREVSTAT=no_assertion_criteria_provided;CLNSIG=Uncertain_significance;CLNVC=single_nucleotide_variant;CLNVCSO=SO:0001483;GENEINFO=SIAE:54414;MC=SO:0001583|missense_variant;ORIGIN=0;Pangolin=ENSG00000110013.13|-10:0.0|-42:-0.0
chr11	124649653	1025162	G	A	.	.	ALLELEID=1009571;CLNDN=not_provided;CLNDISDB=MedGen:CN517202;CLNHGVS=NC_000011.10:g.124649653G>A;CLNREVSTAT=criteria_provided,_single_submitter;CLNSIG=Uncertain_significance;CLNVC=single_nucleotide_variant;CLNVCSO=SO:0001483;GENEINFO=SIAE:54414;MC=SO:0001583|missense_variant;ORIGIN=1;Pangolin=ENSG00000110013.13|-33:0.0|-34:-0.03
chr11	124649707	418490	C	T	.	.	AF_ESP=0.00023;AF_EXAC=0.00013;ALLELEID=408296;CLNDN=not_provided;CLNDISDB=MedGen:CN517202;CLNHGVS=NC_000011.10:g.124649707C>T;CLNREVSTAT=criteria_provided,_single_submitter;CLNSIG=Uncertain_significance;CLNVC=single_nucleotide_variant;CLNVCSO=SO:0001483;GENEINFO=SIAE:54414;MC=SO:0001583|missense_variant;ORIGIN=1;RS=149466359;Pangolin=ENSG00000110013.13|9:0.02|11:-0.0
chr11	124649740	1034946	G	A	.	.	ALLELEID=1030125;CLNDN=not_provided;CLNDISDB=MedGen:CN517202;CLNHGVS=NC_000011.10:g.124649740G>A;CLNREVSTAT=criteria_provided,_single_submitter;CLNSIG=Uncertain_significance;CLNVC=single_nucleotide_variant;CLNVCSO=SO:0001483;GENEINFO=SIAE:54414;MC=SO:0001583|missense_variant;ORIGIN=1;Pangolin=ENSG00000110013.13|-24:0.02|47:-0.0
chr11	124649754	1351	C	A	.	.	AF_ESP=0.00085;AF_EXAC=0.00043;AF_TGP=0.0008;ALLELEID=16390;CLNDN=Autoimmune_disease_6|not_provided;CLNDISDB=MONDO:MONDO:0013303,MedGen:C3150797,OMIM:613551|MedGen:CN517202;CLNHGVS=NC_000011.10:g.124649754C>A;CLNREVSTAT=criteria_provided,_single_submitter;CLNSIG=Uncertain_significance;CLNVC=single_nucleotide_variant;CLNVCSO=SO:0001483;CLNVI=OMIM_Allelic_Variant:610079.0002;GENEINFO=SIAE:54414;MC=SO:0001583|missense_variant;ORIGIN=1;RS=143070599;Pangolin=ENSG00000110013.13|-38:0.0|42:-0.01
chr11	124654645	1025922	C	T	.	.	ALLELEID=1009572;CLNDN=not_provided;CLNDISDB=MedGen:CN517202;CLNHGVS=NC_000011.10:g.124654645C>T;CLNREVSTAT=criteria_provided,_single_submitter;CLNSIG=Uncertain_significance;CLNVC=single_nucleotide_variant;CLNVCSO=SO:0001483;GENEINFO=SIAE:54414;MC=SO:0001627|intron_variant;ORIGIN=1;Pangolin=ENSG00000110013.13|6:0.0|10:-0.0
chr11	124660732	1049320	G	T	.	.	ALLELEID=1038038;CLNDN=not_provided;CLNDISDB=MedGen:CN517202;CLNHGVS=NC_000011.10:g.124660732G>T;CLNREVSTAT=no_assertion_criteria_provided;CLNSIG=Uncertain_significance;CLNVC=single_nucleotide_variant;CLNVCSO=SO:0001483;GENEINFO=SIAE:54414;MC=SO:0001583|missense_variant;ORIGIN=0;Pangolin=ENSG00000110013.13|13:0.0|20:-0.0
chr11	124673684	1037514	C	G	.	.	ALLELEID=1030126;CLNDN=not_provided;CLNDISDB=MedGen:CN517202;CLNHGVS=NC_000011.10:g.124673684C>G;CLNREVSTAT=criteria_provided,_single_submitter;CLNSIG=Uncertain_significance;CLNVC=single_nucleotide_variant;CLNVCSO=SO:0001483;GENEINFO=SIAE:54414;MC=SO:0001583|missense_variant,SO:0001627|intron_variant;ORIGIN=1;Pangolin=ENSG00000110013.13|-42:0.12|42:-0.0
chr11	124865518	303217	G	T	.	.	AF_TGP=0.001;ALLELEID=319017;CLNDN=Gaze_palsy,_familial_horizontal,_with_progressive_scoliosis_1;CLNDISDB=MONDO:MONDO:0020790,MedGen:C4551964,OMIM:607313;CLNHGVS=NC_000011.10:g.124865518G>T;CLNREVSTAT=criteria_provided,_single_submitter;CLNSIG=Uncertain_significance;CLNVC=single_nucleotide_variant;CLNVCSO=SO:0001483;CLNVI=Illumina_Clinical_Services_Laboratory,Illumina:752482;GENEINFO=ROBO3:64221;MC=SO:0001623|5_prime_UTR_variant;ORIGIN=1;RS=543770866;Pangolin=ENSG00000154134.15|8:0.0|29:-0.0
chr11	124865620	303218	T	C	.	.	AF_EXAC=1e-05;ALLELEID=313015;CLNDN=Gaze_palsy,_familial_horizontal,_with_progressive_scoliosis_1;CLNDISDB=MONDO:MONDO:0020790,MedGen:C4551964,OMIM:607313;CLNHGVS=NC_000011.10:g.124865620T>C;CLNREVSTAT=criteria_provided,_single_submitter;CLNSIG=Uncertain_significance;CLNVC=single_nucleotide_variant;CLNVCSO=SO:0001483;CLNVI=Illumina_Clinical_Services_Laboratory,Illumina:603713;GENEINFO=ROBO3:64221;MC=SO:0001583|missense_variant;ORIGIN=1;RS=774646580;Pangolin=ENSG00000154134.15|-9:0.0|-9:-0.0
chr11	124869109	303221	C	T	.	.	AF_EXAC=2e-05;ALLELEID=326046;CLNDN=Gaze_palsy,_familial_horizontal,_with_progressive_scoliosis_1;CLNDISDB=MONDO:MONDO:0020790,MedGen:C4551964,OMIM:607313;CLNHGVS=NC_000011.10:g.124869109C>T;CLNREVSTAT=criteria_provided,_single_submitter;CLNSIG=Uncertain_significance;CLNVC=single_nucleotide_variant;CLNVCSO=SO:0001483;CLNVI=Illumina_Clinical_Services_Laboratory,Illumina:109267;GENEINFO=ROBO3:64221;MC=SO:0001819|synonymous_variant;ORIGIN=1;RS=766578334;Pangolin=ENSG00000154134.15|-24:0.0|19:-0.01
chr11	124869526	632150	G	GC	.	.	ALLELEID=620388;CLNDN=Gaze_palsy,_familial_horizontal,_with_progressive_scoliosis_1;CLNDISDB=MONDO:MONDO:0020790,MedGen:C4551964,OMIM:607313;CLNHGVS=NC_000011.10:g.124869533dup;CLNREVSTAT=criteria_provided,_single_submitter;CLNSIG=Uncertain_significance;CLNVC=Duplication;CLNVCSO=SO:1000035;CLNVI=Illumina_Clinical_Services_Laboratory,Illumina:1648247;GENEINFO=ROBO3:64221;MC=SO:0001589|frameshift_variant;ORIGIN=1;RS=756837590;Pangolin=ENSG00000154134.15|44:0.0|-28:-0.0
chr11	124869530	444276	C	T	.	.	ALLELEID=437916;CLNDN=not_provided;CLNDISDB=MedGen:CN517202;CLNHGVS=NC_000011.10:g.124869530C>T;CLNREVSTAT=criteria_provided,_single_submitter;CLNSIG=Uncertain_significance;CLNVC=single_nucleotide_variant;CLNVCSO=SO:0001483;GENEINFO=ROBO3:64221;MC=SO:0001583|missense_variant;ORIGIN=1;RS=1487929960;Pangolin=ENSG00000154134.15|18:0.0|-32:-0.0
chr11	124869554	303224	G	A	.	.	AF_ESP=0.00017;AF_EXAC=0.00028;AF_TGP=0.0004;ALLELEID=313020;CLNDN=Gaze_palsy,_familial_horizontal,_with_progressive_scoliosis_1;CLNDISDB=MONDO:MONDO:0020790,MedGen:C4551964,OMIM:607313;CLNHGVS=NC_000011.10:g.124869554G>A;CLNREVSTAT=criteria_provided,_single_submitter;CLNSIG=Uncertain_significance;CLNVC=single_nucleotide_variant;CLNVCSO=SO:0001483;CLNVI=Illumina_Clinical_Services_Laboratory,Illumina:793166;GENEINFO=ROBO3:64221;MC=SO:0001583|missense_variant;ORIGIN=1;RS=192622083;Pangolin=ENSG00000154134.15|-12:0.0|18:-0.0
chr11	124869592	880104	G	A	.	.	ALLELEID=867428;CLNDN=Gaze_palsy,_familial_horizontal,_with_progressive_scoliosis_1;CLNDISDB=MONDO:MONDO:0020790,MedGen:C4551964,OMIM:607313;CLNHGVS=NC_000011.10:g.124869592G>A;CLNREVSTAT=criteria_provided,_single_submitter;CLNSIG=Uncertain_significance;CLNVC=single_nucleotide_variant;CLNVCSO=SO:0001483;CLNVI=Illumina_Clinical_Services_Laboratory,Illumina:927690;GENEINFO=ROBO3:64221;MC=SO:0001819|synonymous_variant;ORIGIN=1;Pangolin=ENSG00000154134.15|15:0.01|15:-0.0
chr11	124869599	303225	A	C	.	.	AF_ESP=8e-05;AF_EXAC=4e-05;ALLELEID=313023;CLNDN=Gaze_palsy,_familial_horizontal,_with_progressive_scoliosis_1;CLNDISDB=MONDO:MONDO:0020790,MedGen:C4551964,OMIM:607313;CLNHGVS=NC_000011.10:g.124869599A>C;CLNREVSTAT=criteria_provided,_single_submitter;CLNSIG=Uncertain_significance;CLNVC=single_nucleotide_variant;CLNVCSO=SO:0001483;CLNVI=Illumina_Clinical_Services_Laboratory,Illumina:795075;GENEINFO=ROBO3:64221;MC=SO:0001819|synonymous_variant;ORIGIN=1;RS=373366899;Pangolin=ENSG00000154134.15|8:0.03|-27:-0.0
chr11	124869937	880105	T	G	.	.	ALLELEID=868613;CLNDN=Gaze_palsy,_familial_horizontal,_with_progressive_scoliosis_1;CLNDISDB=MONDO:MONDO:0020790,MedGen:C4551964,OMIM:607313;CLNHGVS=NC_000011.10:g.124869937T>G;CLNREVSTAT=criteria_provided,_single_submitter;CLNSIG=Uncertain_significance;CLNVC=single_nucleotide_variant;CLNVCSO=SO:0001483;CLNVI=Illumina_Clinical_Services_Laboratory,Illumina:861080;GENEINFO=ROBO3:64221;MC=SO:0001627|intron_variant;ORIGIN=1;Pangolin=ENSG00000154134.15|1:0.01|11:-0.4
chr11	124870018	303226	C	T	.	.	ALLELEID=319024;CLNDN=Gaze_palsy,_familial_horizontal,_with_progressive_scoliosis_1;CLNDISDB=MONDO:MONDO:0020790,MedGen:C4551964,OMIM:607313;CLNHGVS=NC_000011.10:g.124870018C>T;CLNREVSTAT=criteria_provided,_single_submitter;CLNSIG=Uncertain_significance;CLNVC=single_nucleotide_variant;CLNVCSO=SO:0001483;CLNVI=Illumina_Clinical_Services_Laboratory,Illumina:270927;GENEINFO=ROBO3:64221;MC=SO:0001583|missense_variant;ORIGIN=1;RS=765531515;Pangolin=ENSG00000154134.15|50:0.03|-18:-0.0
chr11	124870035	2184	C	T	.	.	ALLELEID=17223;CLNDN=Gaze_palsy,_familial_horizontal,_with_progressive_scoliosis_1;CLNDISDB=MONDO:MONDO:0020790,MedGen:C4551964,OMIM:607313;CLNHGVS=NC_000011.10:g.124870035C>T;CLNREVSTAT=criteria_provided,_conflicting_interpretations;CLNSIG=Conflicting_interpretations_of_pathogenicity;CLNSIGCONF=Likely_pathogenic(1),Uncertain_significance(1);CLNVC=single_nucleotide_variant;CLNVCSO=SO:0001483;CLNVI=Illumina_Clinical_Services_Laboratory,Illumina:695984|OMIM_Allelic_Variant:608630.0013;GENEINFO=ROBO3:64221;MC=SO:0001583|missense_variant;ORIGIN=1;RS=121918277;Pangolin=ENSG00000154134.15|-35:0.03|33:-0.13
chr11	124870066	303228	T	C	.	.	AF_EXAC=1e-05;ALLELEID=313025;CLNDN=Gaze_palsy,_familial_horizontal,_with_progressive_scoliosis_1;CLNDISDB=MONDO:MONDO:0020790,MedGen:C4551964,OMIM:607313;CLNHGVS=NC_000011.10:g.124870066T>C;CLNREVSTAT=criteria_provided,_single_submitter;CLNSIG=Uncertain_significance;CLNVC=single_nucleotide_variant;CLNVCSO=SO:0001483;CLNVI=Illumina_Clinical_Services_Laboratory,Illumina:608443;GENEINFO=ROBO3:64221;MC=SO:0001583|missense_variant;ORIGIN=1;RS=747047729;Pangolin=ENSG00000154134.15|2:0.07|-5:-0.03
chr11	124870167	303229	C	T	.	.	AF_ESP=0.00072;AF_EXAC=0.00057;ALLELEID=326055;CLNDN=Gaze_palsy,_familial_horizontal,_with_progressive_scoliosis_1|not_provided;CLNDISDB=MONDO:MONDO:0020790,MedGen:C4551964,OMIM:607313|MedGen:CN517202;CLNHGVS=NC_000011.10:g.124870167C>T;CLNREVSTAT=criteria_provided,_multiple_submitters,_no_conflicts;CLNSIG=Uncertain_significance;CLNVC=single_nucleotide_variant;CLNVCSO=SO:0001483;CLNVI=Illumina_Clinical_Services_Laboratory,Illumina:79641;GENEINFO=ROBO3:64221;MC=SO:0001583|missense_variant;ORIGIN=1;RS=200451819;Pangolin=ENSG00000154134.15|20:0.13|-2:-0.13
chr11	124870168	877305	G	A	.	.	ALLELEID=867429;CLNDN=Gaze_palsy,_familial_horizontal,_with_progressive_scoliosis_1;CLNDISDB=MONDO:MONDO:0020790,MedGen:C4551964,OMIM:607313;CLNHGVS=NC_000011.10:g.124870168G>A;CLNREVSTAT=criteria_provided,_single_submitter;CLNSIG=Uncertain_significance;CLNVC=single_nucleotide_variant;CLNVCSO=SO:0001483;CLNVI=Illumina_Clinical_Services_Laboratory,Illumina:1374019;GENEINFO=ROBO3:64221;MC=SO:0001583|missense_variant;ORIGIN=1;Pangolin=ENSG00000154134.15|19:0.03|-3:-0.06
chr11	124871001	303232	C	G	.	.	ALLELEID=319034;CLNDN=Gaze_palsy,_familial_horizontal,_with_progressive_scoliosis_1;CLNDISDB=MONDO:MONDO:0020790,MedGen:C4551964,OMIM:607313;CLNHGVS=NC_000011.10:g.124871001C>G;CLNREVSTAT=criteria_provided,_single_submitter;CLNSIG=Uncertain_significance;CLNVC=single_nucleotide_variant;CLNVCSO=SO:0001483;CLNVI=Illumina_Clinical_Services_Laboratory,Illumina:665705;GENEINFO=ROBO3:64221;MC=SO:0001627|intron_variant;ORIGIN=1;RS=886047908;Pangolin=ENSG00000154134.15|-43:0.01|13:-0.01
chr11	124871031	561157	A	C	.	.	ALLELEID=552150;CLNDN=Gaze_palsy,_familial_horizontal,_with_progressive_scoliosis_1;CLNDISDB=MONDO:MONDO:0020790,MedGen:C4551964,OMIM:607313;CLNHGVS=NC_000011.10:g.124871031A>C;CLNREVSTAT=criteria_provided,_multiple_submitters,_no_conflicts;CLNSIG=Uncertain_significance;CLNVC=single_nucleotide_variant;CLNVCSO=SO:0001483;GENEINFO=ROBO3:64221;MC=SO:0001583|missense_variant;ORIGIN=17;RS=1565310351;Pangolin=ENSG00000154134.15|6:0.0|-17:-0.03
chr11	124872411	78246	C	T	.	.	ALLELEID=89137;CLNDN=Gaze_palsy,_familial_horizontal,_with_progressive_scoliosis_1;CLNDISDB=MONDO:MONDO:0020790,MedGen:C4551964,OMIM:607313;CLNHGVS=NC_000011.10:g.124872411C>T;CLNREVSTAT=criteria_provided,_single_submitter;CLNSIG=Uncertain_significance;CLNVC=single_nucleotide_variant;CLNVCSO=SO:0001483;CLNVI=Illumina_Clinical_Services_Laboratory,Illumina:698164;GENEINFO=ROBO3:64221;MC=SO:0001583|missense_variant;ORIGIN=1;RS=114572753;Pangolin=ENSG00000154134.15|-13:0.0|-30:-0.01
chr11	124872416	747318	G	A	.	.	AF_ESP=0.00048;AF_EXAC=7e-05;ALLELEID=752511;CLNDN=Gaze_palsy,_familial_horizontal,_with_progressive_scoliosis_1|not_provided;CLNDISDB=MONDO:MONDO:0020790,MedGen:C4551964,OMIM:607313|MedGen:CN517202;CLNHGVS=NC_000011.10:g.124872416G>A;CLNREVSTAT=criteria_provided,_conflicting_interpretations;CLNSIG=Conflicting_interpretations_of_pathogenicity;CLNSIGCONF=Likely_benign(1),Uncertain_significance(1);CLNVC=single_nucleotide_variant;CLNVCSO=SO:0001483;CLNVI=Illumina_Clinical_Services_Laboratory,Illumina:894124;GENEINFO=ROBO3:64221;MC=SO:0001819|synonymous_variant;ORIGIN=1;RS=369032140;Pangolin=ENSG00000154134.15|-35:0.01|-18:-0.0
chr11	124872457	870416	C	T	.	.	ALLELEID=858563;CLNDN=Gaze_palsy,_familial_horizontal,_with_progressive_scoliosis_1;CLNDISDB=MONDO:MONDO:0020790,MedGen:C4551964,OMIM:607313;CLNHGVS=NC_000011.10:g.124872457C>T;CLNREVSTAT=criteria_provided,_single_submitter;CLNSIG=Uncertain_significance;CLNVC=single_nucleotide_variant;CLNVCSO=SO:0001483;GENEINFO=ROBO3:64221;MC=SO:0001583|missense_variant;ORIGIN=4;Pangolin=ENSG00000154134.15|11:0.0|1:-0.0
chr11	124872932	632151	A	G	.	.	AF_EXAC=2e-05;ALLELEID=620389;CLNDN=Gaze_palsy,_familial_horizontal,_with_progressive_scoliosis_1;CLNDISDB=MONDO:MONDO:0020790,MedGen:C4551964,OMIM:607313;CLNHGVS=NC_000011.10:g.124872932A>G;CLNREVSTAT=criteria_provided,_conflicting_interpretations;CLNSIG=Conflicting_interpretations_of_pathogenicity;CLNSIGCONF=Likely_pathogenic(1),Uncertain_significance(1);CLNVC=single_nucleotide_variant;CLNVCSO=SO:0001483;CLNVI=Illumina_Clinical_Services_Laboratory,Illumina:486101;GENEINFO=ROBO3:64221;MC=SO:0001583|missense_variant;ORIGIN=1;RS=771613910;Pangolin=ENSG00000154134.15|-13:0.03|-48:-0.02
chr11	124873068	303239	C	T	.	.	AF_EXAC=1e-05;ALLELEID=313051;CLNDN=Gaze_palsy,_familial_horizontal,_with_progressive_scoliosis_1;CLNDISDB=MONDO:MONDO:0020790,MedGen:C4551964,OMIM:607313;CLNHGVS=NC_000011.10:g.124873068C>T;CLNREVSTAT=criteria_provided,_single_submitter;CLNSIG=Uncertain_significance;CLNVC=single_nucleotide_variant;CLNVCSO=SO:0001483;CLNVI=Illumina_Clinical_Services_Laboratory,Illumina:142071;GENEINFO=ROBO3:64221;MC=SO:0001819|synonymous_variant;ORIGIN=1;RS=769591533;Pangolin=ENSG00000154134.15|21:0.0|0:-0.0
chr11	124873390	303242	G	A	.	.	AF_ESP=8e-05;AF_EXAC=7e-05;ALLELEID=326058;CLNDN=Gaze_palsy,_familial_horizontal,_with_progressive_scoliosis_1;CLNDISDB=MONDO:MONDO:0020790,MedGen:C4551964,OMIM:607313;CLNHGVS=NC_000011.10:g.124873390G>A;CLNREVSTAT=criteria_provided,_single_submitter;CLNSIG=Uncertain_significance;CLNVC=single_nucleotide_variant;CLNVCSO=SO:0001483;CLNVI=Illumina_Clinical_Services_Laboratory,Illumina:149601;GENEINFO=ROBO3:64221;MC=SO:0001819|synonymous_variant;ORIGIN=1;RS=199609085;Pangolin=ENSG00000154134.15|5:0.0|1:-0.04
chr11	124873688	878340	C	T	.	.	ALLELEID=868614;CLNDN=Gaze_palsy,_familial_horizontal,_with_progressive_scoliosis_1;CLNDISDB=MONDO:MONDO:0020790,MedGen:C4551964,OMIM:607313;CLNHGVS=NC_000011.10:g.124873688C>T;CLNREVSTAT=criteria_provided,_single_submitter;CLNSIG=Uncertain_significance;CLNVC=single_nucleotide_variant;CLNVCSO=SO:0001483;CLNVI=Illumina_Clinical_Services_Laboratory,Illumina:465506;GENEINFO=ROBO3:64221;MC=SO:0001627|intron_variant;ORIGIN=1;Pangolin=ENSG00000154134.15|9:0.23|-8:-0.17
chr11	124873712	878925	C	T	.	.	ALLELEID=867430;CLNDN=Gaze_palsy,_familial_horizontal,_with_progressive_scoliosis_1;CLNDISDB=MONDO:MONDO:0020790,MedGen:C4551964,OMIM:607313;CLNHGVS=NC_000011.10:g.124873712C>T;CLNREVSTAT=criteria_provided,_single_submitter;CLNSIG=Uncertain_significance;CLNVC=single_nucleotide_variant;CLNVCSO=SO:0001483;CLNVI=Illumina_Clinical_Services_Laboratory,Illumina:943503;GENEINFO=ROBO3:64221;MC=SO:0001583|missense_variant;ORIGIN=1;Pangolin=ENSG00000154134.15|50:0.0|-15:-0.03
chr11	124873830	303244	T	G	.	.	AF_EXAC=2e-05;ALLELEID=319039;CLNDN=Gaze_palsy,_familial_horizontal,_with_progressive_scoliosis_1|not_provided;CLNDISDB=MONDO:MONDO:0020790,MedGen:C4551964,OMIM:607313|MedGen:CN517202;CLNHGVS=NC_000011.10:g.124873830T>G;CLNREVSTAT=criteria_provided,_conflicting_interpretations;CLNSIG=Conflicting_interpretations_of_pathogenicity;CLNSIGCONF=Likely_benign(1),Uncertain_significance(1);CLNVC=single_nucleotide_variant;CLNVCSO=SO:0001483;CLNVI=Illumina_Clinical_Services_Laboratory,Illumina:620355;GENEINFO=ROBO3:64221;MC=SO:0001819|synonymous_variant;ORIGIN=1;RS=778743655;Pangolin=ENSG00000154134.15|32:0.02|32:-0.0
chr11	124874090	878926	G	T	.	.	ALLELEID=867431;CLNDN=Gaze_palsy,_familial_horizontal,_with_progressive_scoliosis_1;CLNDISDB=MONDO:MONDO:0020790,MedGen:C4551964,OMIM:607313;CLNHGVS=NC_000011.10:g.124874090G>T;CLNREVSTAT=criteria_provided,_single_submitter;CLNSIG=Uncertain_significance;CLNVC=single_nucleotide_variant;CLNVCSO=SO:0001483;CLNVI=Illumina_Clinical_Services_Laboratory,Illumina:1321057;GENEINFO=ROBO3:64221;MC=SO:0001583|missense_variant;ORIGIN=1;Pangolin=ENSG00000154134.15|-20:0.02|-15:-0.0
chr11	124874093	878927	G	A	.	.	ALLELEID=867432;CLNDN=Gaze_palsy,_familial_horizontal,_with_progressive_scoliosis_1;CLNDISDB=MONDO:MONDO:0020790,MedGen:C4551964,OMIM:607313;CLNHGVS=NC_000011.10:g.124874093G>A;CLNREVSTAT=criteria_provided,_single_submitter;CLNSIG=Uncertain_significance;CLNVC=single_nucleotide_variant;CLNVCSO=SO:0001483;CLNVI=Illumina_Clinical_Services_Laboratory,Illumina:911374;GENEINFO=ROBO3:64221;MC=SO:0001583|missense_variant;ORIGIN=1;Pangolin=ENSG00000154134.15|-23:0.02|-18:-0.0
chr11	124874789	878928	T	C	.	.	ALLELEID=867433;CLNDN=Gaze_palsy,_familial_horizontal,_with_progressive_scoliosis_1;CLNDISDB=MONDO:MONDO:0020790,MedGen:C4551964,OMIM:607313;CLNHGVS=NC_000011.10:g.124874789T>C;CLNREVSTAT=criteria_provided,_single_submitter;CLNSIG=Uncertain_significance;CLNVC=single_nucleotide_variant;CLNVCSO=SO:0001483;CLNVI=Illumina_Clinical_Services_Laboratory,Illumina:1641056;GENEINFO=ROBO3:64221;MC=SO:0001819|synonymous_variant;ORIGIN=1;Pangolin=ENSG00000154134.15|-1:0.02|-1:-0.01
chr11	124874793	303247	A	C	.	.	AF_EXAC=7e-05;AF_TGP=0.0002;ALLELEID=319049;CLNDN=Gaze_palsy,_familial_horizontal,_with_progressive_scoliosis_1;CLNDISDB=MONDO:MONDO:0020790,MedGen:C4551964,OMIM:607313;CLNHGVS=NC_000011.10:g.124874793A>C;CLNREVSTAT=criteria_provided,_single_submitter;CLNSIG=Uncertain_significance;CLNVC=single_nucleotide_variant;CLNVCSO=SO:0001483;CLNVI=Illumina_Clinical_Services_Laboratory,Illumina:505018;GENEINFO=ROBO3:64221;MC=SO:0001583|missense_variant;ORIGIN=1;RS=550454340;Pangolin=ENSG00000154134.15|11:0.03|-5:-0.04
chr11	124874843	880146	G	A	.	.	ALLELEID=867434;CLNDN=Gaze_palsy,_familial_horizontal,_with_progressive_scoliosis_1;CLNDISDB=MONDO:MONDO:0020790,MedGen:C4551964,OMIM:607313;CLNHGVS=NC_000011.10:g.124874843G>A;CLNREVSTAT=criteria_provided,_single_submitter;CLNSIG=Uncertain_significance;CLNVC=single_nucleotide_variant;CLNVCSO=SO:0001483;CLNVI=Illumina_Clinical_Services_Laboratory,Illumina:832194;GENEINFO=ROBO3:64221;MC=SO:0001819|synonymous_variant;ORIGIN=1;Pangolin=ENSG00000154134.15|22:0.0|-39:-0.0
chr11	124874856	225079	C	T	.	.	AF_ESP=0.0009;AF_EXAC=0.00146;AF_TGP=0.0002;ALLELEID=226925;CLNDN=Gaze_palsy,_familial_horizontal,_with_progressive_scoliosis_1|Inborn_genetic_diseases|not_provided;CLNDISDB=MONDO:MONDO:0020790,MedGen:C4551964,OMIM:607313|MeSH:D030342,MedGen:C0950123|MedGen:CN517202;CLNHGVS=NC_000011.10:g.124874856C>T;CLNREVSTAT=criteria_provided,_conflicting_interpretations;CLNSIG=Conflicting_interpretations_of_pathogenicity;CLNSIGCONF=Benign(1),Uncertain_significance(2);CLNVC=single_nucleotide_variant;CLNVCSO=SO:0001483;CLNVI=Illumina_Clinical_Services_Laboratory,Illumina:73719;GENEINFO=ROBO3:64221;MC=SO:0001583|missense_variant;ORIGIN=1;RS=201405429;Pangolin=ENSG00000154134.15|9:0.0|41:-0.0
chr11	124874884	303248	C	T	.	.	AF_EXAC=0.00019;ALLELEID=319053;CLNDN=Gaze_palsy,_familial_horizontal,_with_progressive_scoliosis_1;CLNDISDB=MONDO:MONDO:0020790,MedGen:C4551964,OMIM:607313;CLNHGVS=NC_000011.10:g.124874884C>T;CLNREVSTAT=criteria_provided,_single_submitter;CLNSIG=Uncertain_significance;CLNVC=single_nucleotide_variant;CLNVCSO=SO:0001483;CLNVI=Illumina_Clinical_Services_Laboratory,Illumina:79655;GENEINFO=ROBO3:64221;MC=SO:0001583|missense_variant;ORIGIN=1;RS=778522624;Pangolin=ENSG00000154134.15|13:0.01|34:-0.0
chr11	124874897	880147	G	C	.	.	ALLELEID=867435;CLNDN=Gaze_palsy,_familial_horizontal,_with_progressive_scoliosis_1;CLNDISDB=MONDO:MONDO:0020790,MedGen:C4551964,OMIM:607313;CLNHGVS=NC_000011.10:g.124874897G>C;CLNREVSTAT=criteria_provided,_single_submitter;CLNSIG=Uncertain_significance;CLNVC=single_nucleotide_variant;CLNVCSO=SO:0001483;CLNVI=Illumina_Clinical_Services_Laboratory,Illumina:599255;GENEINFO=ROBO3:64221;MC=SO:0001583|missense_variant;ORIGIN=1;Pangolin=ENSG00000154134.15|12:0.01|0:-0.04
chr11	124875139	303249	G	T	.	.	AF_EXAC=5e-05;AF_TGP=0.0006;ALLELEID=326068;CLNDN=Gaze_palsy,_familial_horizontal,_with_progressive_scoliosis_1;CLNDISDB=MONDO:MONDO:0020790,MedGen:C4551964,OMIM:607313;CLNHGVS=NC_000011.10:g.124875139G>T;CLNREVSTAT=criteria_provided,_single_submitter;CLNSIG=Uncertain_significance;CLNVC=single_nucleotide_variant;CLNVCSO=SO:0001483;CLNVI=Illumina_Clinical_Services_Laboratory,Illumina:726607;GENEINFO=ROBO3:64221;MC=SO:0001583|missense_variant;ORIGIN=1;RS=184921255;Pangolin=ENSG00000154134.15|-28:0.02|-1:-0.0
chr11	124875220	303250	G	A	.	.	AF_EXAC=0.00028;AF_TGP=0.0004;ALLELEID=326074;CLNDN=Gaze_palsy,_familial_horizontal,_with_progressive_scoliosis_1;CLNDISDB=MONDO:MONDO:0020790,MedGen:C4551964,OMIM:607313;CLNHGVS=NC_000011.10:g.124875220G>A;CLNREVSTAT=criteria_provided,_single_submitter;CLNSIG=Uncertain_significance;CLNVC=single_nucleotide_variant;CLNVCSO=SO:0001483;CLNVI=Illumina_Clinical_Services_Laboratory,Illumina:746852;GENEINFO=ROBO3:64221;MC=SO:0001583|missense_variant;ORIGIN=1;RS=189303564;Pangolin=ENSG00000154134.15|46:0.01|46:-0.01
chr11	124875572	880148	G	T	.	.	ALLELEID=867436;CLNDN=Gaze_palsy,_familial_horizontal,_with_progressive_scoliosis_1;CLNDISDB=MONDO:MONDO:0020790,MedGen:C4551964,OMIM:607313;CLNHGVS=NC_000011.10:g.124875572G>T;CLNREVSTAT=criteria_provided,_single_submitter;CLNSIG=Uncertain_significance;CLNVC=single_nucleotide_variant;CLNVCSO=SO:0001483;CLNVI=Illumina_Clinical_Services_Laboratory,Illumina:607569;GENEINFO=ROBO3:64221;MC=SO:0001583|missense_variant;ORIGIN=1;Pangolin=ENSG00000154134.15|-1:0.03|-8:-0.04
chr11	124875574	303251	C	T	.	.	AF_ESP=0.00066;AF_EXAC=0.00066;AF_TGP=0.0004;ALLELEID=319054;CLNDN=Gaze_palsy,_familial_horizontal,_with_progressive_scoliosis_1|not_provided;CLNDISDB=MONDO:MONDO:0020790,MedGen:C4551964,OMIM:607313|MedGen:CN517202;CLNHGVS=NC_000011.10:g.124875574C>T;CLNREVSTAT=criteria_provided,_conflicting_interpretations;CLNSIG=Conflicting_interpretations_of_pathogenicity;CLNSIGCONF=Likely_benign(1),Uncertain_significance(1);CLNVC=single_nucleotide_variant;CLNVCSO=SO:0001483;CLNVI=Illumina_Clinical_Services_Laboratory,Illumina:607571;GENEINFO=ROBO3:64221;MC=SO:0001819|synonymous_variant;ORIGIN=1;RS=200678379;Pangolin=ENSG00000154134.15|-3:0.01|-20:-0.0
chr11	124875591	632152	C	CG	.	.	ALLELEID=620390;CLNDN=Gaze_palsy,_familial_horizontal,_with_progressive_scoliosis_1;CLNDISDB=MONDO:MONDO:0020790,MedGen:C4551964,OMIM:607313;CLNHGVS=NC_000011.10:g.124875593dup;CLNREVSTAT=criteria_provided,_single_submitter;CLNSIG=Uncertain_significance;CLNVC=Duplication;CLNVCSO=SO:1000035;CLNVI=Illumina_Clinical_Services_Laboratory,Illumina:600398;GENEINFO=ROBO3:64221;MC=SO:0001589|frameshift_variant;ORIGIN=1;RS=750231138;Pangolin=ENSG00000154134.15|-20:0.0|-27:-0.16
chr11	124876036	303253	T	C	.	.	AF_EXAC=7e-05;AF_TGP=0.0004;ALLELEID=319077;CLNDN=Gaze_palsy,_familial_horizontal,_with_progressive_scoliosis_1;CLNDISDB=MONDO:MONDO:0020790,MedGen:C4551964,OMIM:607313;CLNHGVS=NC_000011.10:g.124876036T>C;CLNREVSTAT=criteria_provided,_single_submitter;CLNSIG=Uncertain_significance;CLNVC=single_nucleotide_variant;CLNVCSO=SO:0001483;CLNVI=Illumina_Clinical_Services_Laboratory,Illumina:663890;GENEINFO=ROBO3:64221;MC=SO:0001583|missense_variant;ORIGIN=1;RS=536588537;Pangolin=ENSG00000154134.15|-33:0.02|-33:-0.0
chr11	124876043	303254	C	G	.	.	AF_EXAC=0.00036;AF_TGP=0.001;ALLELEID=325220;CLNDN=Gaze_palsy,_familial_horizontal,_with_progressive_scoliosis_1;CLNDISDB=MONDO:MONDO:0020790,MedGen:C4551964,OMIM:607313;CLNHGVS=NC_000011.10:g.124876043C>G;CLNREVSTAT=criteria_provided,_single_submitter;CLNSIG=Uncertain_significance;CLNVC=single_nucleotide_variant;CLNVCSO=SO:0001483;CLNVI=Illumina_Clinical_Services_Laboratory,Illumina:658364;GENEINFO=ROBO3:64221;MC=SO:0001819|synonymous_variant;ORIGIN=1;RS=555231962;Pangolin=ENSG00000154134.15|-40:0.01|-40:-0.01
chr11	124876047	877358	C	A	.	.	ALLELEID=867437;CLNDN=Gaze_palsy,_familial_horizontal,_with_progressive_scoliosis_1;CLNDISDB=MONDO:MONDO:0020790,MedGen:C4551964,OMIM:607313;CLNHGVS=NC_000011.10:g.124876047C>A;CLNREVSTAT=criteria_provided,_single_submitter;CLNSIG=Uncertain_significance;CLNVC=single_nucleotide_variant;CLNVCSO=SO:0001483;CLNVI=Illumina_Clinical_Services_Laboratory,Illumina:925953;GENEINFO=ROBO3:64221;MC=SO:0001583|missense_variant;ORIGIN=1;Pangolin=ENSG00000154134.15|-44:0.01|-44:-0.0
chr11	124876380	878383	C	T	.	.	ALLELEID=867438;CLNDN=Gaze_palsy,_familial_horizontal,_with_progressive_scoliosis_1;CLNDISDB=MONDO:MONDO:0020790,MedGen:C4551964,OMIM:607313;CLNHGVS=NC_000011.10:g.124876380C>T;CLNREVSTAT=criteria_provided,_single_submitter;CLNSIG=Uncertain_significance;CLNVC=single_nucleotide_variant;CLNVCSO=SO:0001483;CLNVI=Illumina_Clinical_Services_Laboratory,Illumina:931160;GENEINFO=ROBO3:64221;MC=SO:0001583|missense_variant,SO:0001619|non-coding_transcript_variant,SO:0001623|5_prime_UTR_variant;ORIGIN=1;Pangolin=ENSG00000154134.15|-8:0.0|0:-0.0
chr11	124876408	592119	C	G	.	.	ALLELEID=583110;CLNDN=Gaze_palsy,_familial_horizontal,_with_progressive_scoliosis_1;CLNDISDB=MONDO:MONDO:0020790,MedGen:C4551964,OMIM:607313;CLNHGVS=NC_000011.10:g.124876408C>G;CLNREVSTAT=no_assertion_criteria_provided;CLNSIG=Uncertain_significance;CLNVC=single_nucleotide_variant;CLNVCSO=SO:0001483;GENEINFO=ROBO3:64221;MC=SO:0001583|missense_variant,SO:0001619|non-coding_transcript_variant,SO:0001623|5_prime_UTR_variant;ORIGIN=1;RS=1565313973;Pangolin=ENSG00000154134.15|0:0.0|28:-0.0
chr11	124876469	303259	C	T	.	.	AF_EXAC=0.0;ALLELEID=325224;CLNDN=Gaze_palsy,_familial_horizontal,_with_progressive_scoliosis_1;CLNDISDB=MONDO:MONDO:0020790,MedGen:C4551964,OMIM:607313;CLNHGVS=NC_000011.10:g.124876469C>T;CLNREVSTAT=criteria_provided,_single_submitter;CLNSIG=Uncertain_significance;CLNVC=single_nucleotide_variant;CLNVCSO=SO:0001483;CLNVI=Illumina_Clinical_Services_Laboratory,Illumina:622018;GENEINFO=ROBO3:64221;MC=SO:0001627|intron_variant;ORIGIN=1;RS=756785207;Pangolin=ENSG00000154134.15|-9:0.0|-9:-0.0
chr11	124877551	878384	C	T	.	.	ALLELEID=867439;CLNDN=Gaze_palsy,_familial_horizontal,_with_progressive_scoliosis_1;CLNDISDB=MONDO:MONDO:0020790,MedGen:C4551964,OMIM:607313;CLNHGVS=NC_000011.10:g.124877551C>T;CLNREVSTAT=criteria_provided,_single_submitter;CLNSIG=Uncertain_significance;CLNVC=single_nucleotide_variant;CLNVCSO=SO:0001483;CLNVI=Illumina_Clinical_Services_Laboratory,Illumina:1313838;GENEINFO=ROBO3:64221;MC=SO:0001583|missense_variant,SO:0001619|non-coding_transcript_variant;ORIGIN=1;Pangolin=ENSG00000154134.15|12:0.07|-32:-0.02
chr11	124877603	303260	A	T	.	.	ALLELEID=319090;CLNDN=Gaze_palsy,_familial_horizontal,_with_progressive_scoliosis_1;CLNDISDB=MONDO:MONDO:0020790,MedGen:C4551964,OMIM:607313;CLNHGVS=NC_000011.10:g.124877603A>T;CLNREVSTAT=criteria_provided,_single_submitter;CLNSIG=Uncertain_significance;CLNVC=single_nucleotide_variant;CLNVCSO=SO:0001483;CLNVI=Illumina_Clinical_Services_Laboratory,Illumina:703471;GENEINFO=ROBO3:64221;MC=SO:0001583|missense_variant,SO:0001619|non-coding_transcript_variant;ORIGIN=1;RS=763859563;Pangolin=ENSG00000154134.15|-40:0.0|-40:-0.0
chr11	124877619	303261	T	C	.	.	AF_EXAC=1e-05;ALLELEID=319098;CLNDN=Gaze_palsy,_familial_horizontal,_with_progressive_scoliosis_1;CLNDISDB=MONDO:MONDO:0020790,MedGen:C4551964,OMIM:607313;CLNHGVS=NC_000011.10:g.124877619T>C;CLNREVSTAT=criteria_provided,_single_submitter;CLNSIG=Uncertain_significance;CLNVC=single_nucleotide_variant;CLNVCSO=SO:0001483;CLNVI=Illumina_Clinical_Services_Laboratory,Illumina:665969;GENEINFO=ROBO3:64221;MC=SO:0001583|missense_variant,SO:0001619|non-coding_transcript_variant;ORIGIN=1;RS=765206958;Pangolin=ENSG00000154134.15|39:0.0|39:-0.0
chr11	124877943	303263	G	T	.	.	AF_ESP=0.00151;AF_EXAC=0.00179;AF_TGP=0.0012;ALLELEID=326083;CLNDN=Gaze_palsy,_familial_horizontal,_with_progressive_scoliosis_1|not_provided;CLNDISDB=MONDO:MONDO:0020790,MedGen:C4551964,OMIM:607313|MedGen:CN517202;CLNHGVS=NC_000011.10:g.124877943G>T;CLNREVSTAT=criteria_provided,_conflicting_interpretations;CLNSIG=Conflicting_interpretations_of_pathogenicity;CLNSIGCONF=Likely_benign(1),Uncertain_significance(1);CLNVC=single_nucleotide_variant;CLNVCSO=SO:0001483;CLNVI=Illumina_Clinical_Services_Laboratory,Illumina:160601;GENEINFO=ROBO3:64221;MC=SO:0001583|missense_variant,SO:0001619|non-coding_transcript_variant,SO:0001627|intron_variant;ORIGIN=1;RS=75098003;Pangolin=ENSG00000154134.15|-6:0.02|-3:-0.0
chr11	124877992	878972	C	T	.	.	ALLELEID=867440;CLNDN=Gaze_palsy,_familial_horizontal,_with_progressive_scoliosis_1;CLNDISDB=MONDO:MONDO:0020790,MedGen:C4551964,OMIM:607313;CLNHGVS=NC_000011.10:g.124877992C>T;CLNREVSTAT=criteria_provided,_single_submitter;CLNSIG=Uncertain_significance;CLNVC=single_nucleotide_variant;CLNVCSO=SO:0001483;CLNVI=Illumina_Clinical_Services_Laboratory,Illumina:883204;GENEINFO=ROBO3:64221;MC=SO:0001619|non-coding_transcript_variant,SO:0001819|synonymous_variant,SO:0001627|intron_variant;ORIGIN=1;Pangolin=ENSG00000154134.15|-2:0.16|-31:-0.0
chr11	124878041	303264	A	C	.	.	ALLELEID=313067;CLNDN=Gaze_palsy,_familial_horizontal,_with_progressive_scoliosis_1;CLNDISDB=MONDO:MONDO:0020790,MedGen:C4551964,OMIM:607313;CLNHGVS=NC_000011.10:g.124878041A>C;CLNREVSTAT=criteria_provided,_single_submitter;CLNSIG=Uncertain_significance;CLNVC=single_nucleotide_variant;CLNVCSO=SO:0001483;CLNVI=Illumina_Clinical_Services_Laboratory,Illumina:602261;GENEINFO=ROBO3:64221;MC=SO:0001583|missense_variant,SO:0001619|non-coding_transcript_variant,SO:0001627|intron_variant;ORIGIN=1;RS=886047909;Pangolin=ENSG00000154134.15|34:0.0|1:-0.0
chr11	124878089	303265	T	G	.	.	ALLELEID=326084;CLNDN=Gaze_palsy,_familial_horizontal,_with_progressive_scoliosis_1;CLNDISDB=MONDO:MONDO:0020790,MedGen:C4551964,OMIM:607313;CLNHGVS=NC_000011.10:g.124878089T>G;CLNREVSTAT=criteria_provided,_single_submitter;CLNSIG=Uncertain_significance;CLNVC=single_nucleotide_variant;CLNVCSO=SO:0001483;CLNVI=Illumina_Clinical_Services_Laboratory,Illumina:774015;GENEINFO=ROBO3:64221;MC=SO:0001583|missense_variant,SO:0001619|non-coding_transcript_variant,SO:0001627|intron_variant;ORIGIN=1;RS=886047910;Pangolin=ENSG00000154134.15|42:0.01|7:-0.01
chr11	124878377	423995	ACCT	A	.	.	ALLELEID=408297;CLNDN=not_provided;CLNDISDB=MedGen:CN517202;CLNHGVS=NC_000011.10:g.124878378_124878380CCT[2];CLNREVSTAT=criteria_provided,_single_submitter;CLNSIG=Uncertain_significance;CLNVC=Microsatellite;CLNVCSO=SO:0000289;GENEINFO=ROBO3:64221;MC=SO:0001619|non-coding_transcript_variant,SO:0001822|inframe_deletion;ORIGIN=1;RS=1064796734;Pangolin=ENSG00000154134.15|4:0.0|-35:-0.0
chr11	124878391	878973	G	C	.	.	ALLELEID=867441;CLNDN=Gaze_palsy,_familial_horizontal,_with_progressive_scoliosis_1;CLNDISDB=MONDO:MONDO:0020790,MedGen:C4551964,OMIM:607313;CLNHGVS=NC_000011.10:g.124878391G>C;CLNREVSTAT=criteria_provided,_single_submitter;CLNSIG=Uncertain_significance;CLNVC=single_nucleotide_variant;CLNVCSO=SO:0001483;CLNVI=Illumina_Clinical_Services_Laboratory,Illumina:1355355;GENEINFO=ROBO3:64221;MC=SO:0001583|missense_variant,SO:0001619|non-coding_transcript_variant;ORIGIN=1;Pangolin=ENSG00000154134.15|45:0.02|-49:-0.0
chr11	124878416	880197	G	C	.	.	ALLELEID=867442;CLNDN=Gaze_palsy,_familial_horizontal,_with_progressive_scoliosis_1;CLNDISDB=MONDO:MONDO:0020790,MedGen:C4551964,OMIM:607313;CLNHGVS=NC_000011.10:g.124878416G>C;CLNREVSTAT=criteria_provided,_single_submitter;CLNSIG=Uncertain_significance;CLNVC=single_nucleotide_variant;CLNVCSO=SO:0001483;CLNVI=Illumina_Clinical_Services_Laboratory,Illumina:927454;GENEINFO=ROBO3:64221;MC=SO:0001619|non-coding_transcript_variant,SO:0001819|synonymous_variant;ORIGIN=1;Pangolin=ENSG00000154134.15|20:0.01|-38:-0.0
chr11	124878448	303269	C	T	.	.	AF_EXAC=1e-05;ALLELEID=319112;CLNDN=Gaze_palsy,_familial_horizontal,_with_progressive_scoliosis_1;CLNDISDB=MONDO:MONDO:0020790,MedGen:C4551964,OMIM:607313;CLNHGVS=NC_000011.10:g.124878448C>T;CLNREVSTAT=criteria_provided,_single_submitter;CLNSIG=Uncertain_significance;CLNVC=single_nucleotide_variant;CLNVCSO=SO:0001483;CLNVI=Illumina_Clinical_Services_Laboratory,Illumina:712247;GENEINFO=ROBO3:64221;MC=SO:0001627|intron_variant;ORIGIN=1;RS=761311616;Pangolin=ENSG00000154134.15|-12:0.0|-12:-0.0
chr11	124878613	880198	T	C	.	.	ALLELEID=867443;CLNDN=Gaze_palsy,_familial_horizontal,_with_progressive_scoliosis_1;CLNDISDB=MONDO:MONDO:0020790,MedGen:C4551964,OMIM:607313;CLNHGVS=NC_000011.10:g.124878613T>C;CLNREVSTAT=criteria_provided,_single_submitter;CLNSIG=Uncertain_significance;CLNVC=single_nucleotide_variant;CLNVCSO=SO:0001483;CLNVI=Illumina_Clinical_Services_Laboratory,Illumina:1341099;GENEINFO=ROBO3:64221;MC=SO:0001583|missense_variant,SO:0001619|non-coding_transcript_variant;ORIGIN=1;Pangolin=ENSG00000154134.15|-24:0.01|-29:-0.02
chr11	124878617	880199	T	A	.	.	ALLELEID=867444;CLNDN=Gaze_palsy,_familial_horizontal,_with_progressive_scoliosis_1;CLNDISDB=MONDO:MONDO:0020790,MedGen:C4551964,OMIM:607313;CLNHGVS=NC_000011.10:g.124878617T>A;CLNREVSTAT=criteria_provided,_single_submitter;CLNSIG=Uncertain_significance;CLNVC=single_nucleotide_variant;CLNVCSO=SO:0001483;CLNVI=Illumina_Clinical_Services_Laboratory,Illumina:931162;GENEINFO=ROBO3:64221;MC=SO:0001619|non-coding_transcript_variant,SO:0001819|synonymous_variant;ORIGIN=1;Pangolin=ENSG00000154134.15|38:0.01|-33:-0.01
chr11	124878635	880200	G	A	.	.	ALLELEID=867445;CLNDN=Gaze_palsy,_familial_horizontal,_with_progressive_scoliosis_1;CLNDISDB=MONDO:MONDO:0020790,MedGen:C4551964,OMIM:607313;CLNHGVS=NC_000011.10:g.124878635G>A;CLNREVSTAT=criteria_provided,_single_submitter;CLNSIG=Uncertain_significance;CLNVC=single_nucleotide_variant;CLNVCSO=SO:0001483;CLNVI=Illumina_Clinical_Services_Laboratory,Illumina:1343860;GENEINFO=ROBO3:64221;MC=SO:0001619|non-coding_transcript_variant,SO:0001819|synonymous_variant;ORIGIN=1;Pangolin=ENSG00000154134.15|-46:0.0|20:-0.01
chr11	124878725	880201	C	T	.	.	ALLELEID=867446;CLNDN=Gaze_palsy,_familial_horizontal,_with_progressive_scoliosis_1;CLNDISDB=MONDO:MONDO:0020790,MedGen:C4551964,OMIM:607313;CLNHGVS=NC_000011.10:g.124878725C>T;CLNREVSTAT=criteria_provided,_single_submitter;CLNSIG=Uncertain_significance;CLNVC=single_nucleotide_variant;CLNVCSO=SO:0001483;CLNVI=Illumina_Clinical_Services_Laboratory,Illumina:897834;GENEINFO=ROBO3:64221;MC=SO:0001619|non-coding_transcript_variant,SO:0001819|synonymous_variant;ORIGIN=1;Pangolin=ENSG00000154134.15|16:0.0|17:-0.0
chr11	124878788	732988	G	A	.	.	AF_ESP=0.00073;AF_TGP=0.001;ALLELEID=737835;CLNDN=Gaze_palsy,_familial_horizontal,_with_progressive_scoliosis_1|not_provided;CLNDISDB=MONDO:MONDO:0020790,MedGen:C4551964,OMIM:607313|MedGen:CN517202;CLNHGVS=NC_000011.10:g.124878788G>A;CLNREVSTAT=criteria_provided,_conflicting_interpretations;CLNSIG=Conflicting_interpretations_of_pathogenicity;CLNSIGCONF=Benign(1),Uncertain_significance(1);CLNVC=single_nucleotide_variant;CLNVCSO=SO:0001483;CLNVI=Illumina_Clinical_Services_Laboratory,Illumina:763045;GENEINFO=ROBO3:64221;MC=SO:0001619|non-coding_transcript_variant,SO:0001819|synonymous_variant;ORIGIN=1;RS=199650068;Pangolin=ENSG00000154134.15|8:0.01|8:-0.02
chr11	124879207	880202	C	A	.	.	ALLELEID=867447;CLNDN=Gaze_palsy,_familial_horizontal,_with_progressive_scoliosis_1;CLNDISDB=MONDO:MONDO:0020790,MedGen:C4551964,OMIM:607313;CLNHGVS=NC_000011.10:g.124879207C>A;CLNREVSTAT=criteria_provided,_single_submitter;CLNSIG=Uncertain_significance;CLNVC=single_nucleotide_variant;CLNVCSO=SO:0001483;CLNVI=Illumina_Clinical_Services_Laboratory,Illumina:920804;GENEINFO=ROBO3:64221;MC=SO:0001583|missense_variant,SO:0001619|non-coding_transcript_variant;ORIGIN=1;Pangolin=ENSG00000154134.15|2:0.0|-17:-0.06
chr11	124879223	303270	T	C	.	.	AF_ESP=0.00017;AF_EXAC=0.00024;AF_TGP=0.0012;ALLELEID=313069;CLNDN=Gaze_palsy,_familial_horizontal,_with_progressive_scoliosis_1|not_provided;CLNDISDB=MONDO:MONDO:0020790,MedGen:C4551964,OMIM:607313|MedGen:CN517202;CLNHGVS=NC_000011.10:g.124879223T>C;CLNREVSTAT=criteria_provided,_conflicting_interpretations;CLNSIG=Conflicting_interpretations_of_pathogenicity;CLNSIGCONF=Likely_benign(1),Uncertain_significance(1);CLNVC=single_nucleotide_variant;CLNVCSO=SO:0001483;CLNVI=Illumina_Clinical_Services_Laboratory,Illumina:767170;GENEINFO=ROBO3:64221;MC=SO:0001619|non-coding_transcript_variant,SO:0001819|synonymous_variant;ORIGIN=1;RS=201358102;Pangolin=ENSG00000154134.15|-33:0.07|0:-0.0
chr11	124879485	303272	G	A	.	.	ALLELEID=313071;CLNDN=Gaze_palsy,_familial_horizontal,_with_progressive_scoliosis_1;CLNDISDB=MONDO:MONDO:0020790,MedGen:C4551964,OMIM:607313;CLNHGVS=NC_000011.10:g.124879485G>A;CLNREVSTAT=criteria_provided,_single_submitter;CLNSIG=Uncertain_significance;CLNVC=single_nucleotide_variant;CLNVCSO=SO:0001483;CLNVI=Illumina_Clinical_Services_Laboratory,Illumina:282690;GENEINFO=ROBO3:64221;MC=SO:0001583|missense_variant,SO:0001619|non-coding_transcript_variant;ORIGIN=1;RS=886047912;Pangolin=ENSG00000154134.15|2:0.0|-20:-0.08
chr11	124879486	303273	G	T	.	.	ALLELEID=325239;CLNDN=Gaze_palsy,_familial_horizontal,_with_progressive_scoliosis_1;CLNDISDB=MONDO:MONDO:0020790,MedGen:C4551964,OMIM:607313;CLNHGVS=NC_000011.10:g.124879486G>T;CLNREVSTAT=criteria_provided,_single_submitter;CLNSIG=Uncertain_significance;CLNVC=single_nucleotide_variant;CLNVCSO=SO:0001483;CLNVI=Illumina_Clinical_Services_Laboratory,Illumina:282696;GENEINFO=ROBO3:64221;MC=SO:0001583|missense_variant,SO:0001619|non-coding_transcript_variant;ORIGIN=1;RS=886047913;Pangolin=ENSG00000154134.15|-21:0.21|-15:-0.0
chr11	124879559	303274	G	A	.	.	AF_ESP=0.00025;AF_EXAC=0.00032;ALLELEID=319118;CLNDN=Gaze_palsy,_familial_horizontal,_with_progressive_scoliosis_1|not_provided;CLNDISDB=MONDO:MONDO:0020790,MedGen:C4551964,OMIM:607313|MedGen:CN517202;CLNHGVS=NC_000011.10:g.124879559G>A;CLNREVSTAT=criteria_provided,_conflicting_interpretations;CLNSIG=Conflicting_interpretations_of_pathogenicity;CLNSIGCONF=Benign(1),Uncertain_significance(1);CLNVC=single_nucleotide_variant;CLNVCSO=SO:0001483;CLNVI=Illumina_Clinical_Services_Laboratory,Illumina:557454;GENEINFO=ROBO3:64221;MC=SO:0001619|non-coding_transcript_variant,SO:0001819|synonymous_variant;ORIGIN=1;RS=369974414;Pangolin=ENSG00000154134.15|16:0.1|5:-0.0
chr11	124879567	877412	G	C	.	.	ALLELEID=867448;CLNDN=Gaze_palsy,_familial_horizontal,_with_progressive_scoliosis_1;CLNDISDB=MONDO:MONDO:0020790,MedGen:C4551964,OMIM:607313;CLNHGVS=NC_000011.10:g.124879567G>C;CLNREVSTAT=criteria_provided,_single_submitter;CLNSIG=Uncertain_significance;CLNVC=single_nucleotide_variant;CLNVCSO=SO:0001483;CLNVI=Illumina_Clinical_Services_Laboratory,Illumina:1388738;GENEINFO=ROBO3:64221;MC=SO:0001583|missense_variant,SO:0001619|non-coding_transcript_variant;ORIGIN=1;Pangolin=ENSG00000154134.15|8:0.06|-3:-0.0
chr11	124879826	878435	C	T	.	.	ALLELEID=867450;CLNDN=Gaze_palsy,_familial_horizontal,_with_progressive_scoliosis_1;CLNDISDB=MONDO:MONDO:0020790,MedGen:C4551964,OMIM:607313;CLNHGVS=NC_000011.10:g.124879826C>T;CLNREVSTAT=criteria_provided,_single_submitter;CLNSIG=Uncertain_significance;CLNVC=single_nucleotide_variant;CLNVCSO=SO:0001483;CLNVI=Illumina_Clinical_Services_Laboratory,Illumina:905471;GENEINFO=ROBO3:64221;MC=SO:0001583|missense_variant,SO:0001619|non-coding_transcript_variant;ORIGIN=1;Pangolin=ENSG00000154134.15|-2:0.06|-39:-0.08
chr11	124879876	303276	C	G	.	.	ALLELEID=325246;CLNDN=Gaze_palsy,_familial_horizontal,_with_progressive_scoliosis_1;CLNDISDB=MONDO:MONDO:0020790,MedGen:C4551964,OMIM:607313;CLNHGVS=NC_000011.10:g.124879876C>G;CLNREVSTAT=criteria_provided,_single_submitter;CLNSIG=Uncertain_significance;CLNVC=single_nucleotide_variant;CLNVCSO=SO:0001483;CLNVI=Illumina_Clinical_Services_Laboratory,Illumina:225264;GENEINFO=ROBO3:64221;MC=SO:0001583|missense_variant,SO:0001619|non-coding_transcript_variant;ORIGIN=1;RS=575251327;Pangolin=ENSG00000154134.15|11:0.0|-23:-0.0
chr11	124879911	303277	C	T	.	.	AF_ESP=0.0004;AF_EXAC=0.00123;AF_TGP=0.0002;ALLELEID=326087;CLNDN=Gaze_palsy,_familial_horizontal,_with_progressive_scoliosis_1|not_provided;CLNDISDB=MONDO:MONDO:0020790,MedGen:C4551964,OMIM:607313|MedGen:CN517202;CLNHGVS=NC_000011.10:g.124879911C>T;CLNREVSTAT=criteria_provided,_conflicting_interpretations;CLNSIG=Conflicting_interpretations_of_pathogenicity;CLNSIGCONF=Benign(1),Uncertain_significance(1);CLNVC=single_nucleotide_variant;CLNVCSO=SO:0001483;CLNVI=Illumina_Clinical_Services_Laboratory,Illumina:623467;GENEINFO=ROBO3:64221;MC=SO:0001619|non-coding_transcript_variant,SO:0001819|synonymous_variant;ORIGIN=1;RS=374359013;Pangolin=ENSG00000154134.15|37:0.0|37:-0.01
chr11	124879912	303278	G	A	.	.	AF_EXAC=6e-05;ALLELEID=319123;CLNDN=Gaze_palsy,_familial_horizontal,_with_progressive_scoliosis_1;CLNDISDB=MONDO:MONDO:0020790,MedGen:C4551964,OMIM:607313;CLNHGVS=NC_000011.10:g.124879912G>A;CLNREVSTAT=criteria_provided,_single_submitter;CLNSIG=Uncertain_significance;CLNVC=single_nucleotide_variant;CLNVCSO=SO:0001483;CLNVI=Illumina_Clinical_Services_Laboratory,Illumina:546264;GENEINFO=ROBO3:64221;MC=SO:0001583|missense_variant,SO:0001619|non-coding_transcript_variant;ORIGIN=1;RS=752717878;Pangolin=ENSG00000154134.15|36:0.01|36:-0.01
chr11	124880469	878436	G	A	.	.	ALLELEID=867451;CLNDN=Gaze_palsy,_familial_horizontal,_with_progressive_scoliosis_1;CLNDISDB=MONDO:MONDO:0020790,MedGen:C4551964,OMIM:607313;CLNHGVS=NC_000011.10:g.124880469G>A;CLNREVSTAT=criteria_provided,_single_submitter;CLNSIG=Uncertain_significance;CLNVC=single_nucleotide_variant;CLNVCSO=SO:0001483;CLNVI=Illumina_Clinical_Services_Laboratory,Illumina:1403324;GENEINFO=ROBO3:64221;MC=SO:0001583|missense_variant,SO:0001619|non-coding_transcript_variant;ORIGIN=1;Pangolin=ENSG00000154134.15|-48:0.01|-1:-0.0
chr11	124880546	878437	C	T	.	.	ALLELEID=867452;CLNDN=Gaze_palsy,_familial_horizontal,_with_progressive_scoliosis_1;CLNDISDB=MONDO:MONDO:0020790,MedGen:C4551964,OMIM:607313;CLNHGVS=NC_000011.10:g.124880546C>T;CLNREVSTAT=criteria_provided,_single_submitter;CLNSIG=Uncertain_significance;CLNVC=single_nucleotide_variant;CLNVCSO=SO:0001483;CLNVI=Illumina_Clinical_Services_Laboratory,Illumina:1299664;GENEINFO=ROBO3:64221;MC=SO:0001583|missense_variant,SO:0001619|non-coding_transcript_variant;ORIGIN=1;Pangolin=ENSG00000154134.15|-49:0.0|-37:-0.0
chr11	124880557	303280	T	C	.	.	AF_EXAC=0.0001;ALLELEID=325248;CLNDN=Gaze_palsy,_familial_horizontal,_with_progressive_scoliosis_1;CLNDISDB=MONDO:MONDO:0020790,MedGen:C4551964,OMIM:607313;CLNHGVS=NC_000011.10:g.124880557T>C;CLNREVSTAT=criteria_provided,_single_submitter;CLNSIG=Uncertain_significance;CLNVC=single_nucleotide_variant;CLNVCSO=SO:0001483;CLNVI=Illumina_Clinical_Services_Laboratory,Illumina:602759;GENEINFO=ROBO3:64221;MC=SO:0001619|non-coding_transcript_variant,SO:0001819|synonymous_variant;ORIGIN=1;RS=55725290;Pangolin=ENSG00000154134.15|-48:0.0|-48:-0.0
chr11	124880559	878438	G	A	.	.	ALLELEID=867453;CLNDN=Gaze_palsy,_familial_horizontal,_with_progressive_scoliosis_1;CLNDISDB=MONDO:MONDO:0020790,MedGen:C4551964,OMIM:607313;CLNHGVS=NC_000011.10:g.124880559G>A;CLNREVSTAT=criteria_provided,_single_submitter;CLNSIG=Uncertain_significance;CLNVC=single_nucleotide_variant;CLNVCSO=SO:0001483;CLNVI=Illumina_Clinical_Services_Laboratory,Illumina:867149;GENEINFO=ROBO3:64221;MC=SO:0001583|missense_variant,SO:0001619|non-coding_transcript_variant;ORIGIN=1;Pangolin=ENSG00000154134.15|2:0.0|49:-0.06
chr11	124880594	632153	CAG	C	.	.	ALLELEID=620391;CLNDN=Gaze_palsy,_familial_horizontal,_with_progressive_scoliosis_1;CLNDISDB=MONDO:MONDO:0020790,MedGen:C4551964,OMIM:607313;CLNHGVS=NC_000011.10:g.124880596_124880597del;CLNREVSTAT=criteria_provided,_single_submitter;CLNSIG=Uncertain_significance;CLNVC=Deletion;CLNVCSO=SO:0000159;CLNVI=Illumina_Clinical_Services_Laboratory,Illumina:813550;GENEINFO=ROBO3:64221;MC=SO:0001589|frameshift_variant,SO:0001619|non-coding_transcript_variant;ORIGIN=1;RS=1277832845;Pangolin=ENSG00000154134.15|14:0.01|14:-0.03
chr11	124881314	879029	C	G	.	.	ALLELEID=867455;CLNDN=Gaze_palsy,_familial_horizontal,_with_progressive_scoliosis_1;CLNDISDB=MONDO:MONDO:0020790,MedGen:C4551964,OMIM:607313;CLNHGVS=NC_000011.10:g.124881314C>G;CLNREVSTAT=criteria_provided,_single_submitter;CLNSIG=Uncertain_significance;CLNVC=single_nucleotide_variant;CLNVCSO=SO:0001483;CLNVI=Illumina_Clinical_Services_Laboratory,Illumina:722227;GENEINFO=ROBO3:64221;MC=SO:0001619|non-coding_transcript_variant,SO:0001624|3_prime_UTR_variant;ORIGIN=1;Pangolin=ENSG00000154134.15|16:0.0|8:-0.0
chr11	124881317	879030	C	G	.	.	ALLELEID=867456;CLNDN=Gaze_palsy,_familial_horizontal,_with_progressive_scoliosis_1;CLNDISDB=MONDO:MONDO:0020790,MedGen:C4551964,OMIM:607313;CLNHGVS=NC_000011.10:g.124881317C>G;CLNREVSTAT=criteria_provided,_single_submitter;CLNSIG=Uncertain_significance;CLNVC=single_nucleotide_variant;CLNVCSO=SO:0001483;CLNVI=Illumina_Clinical_Services_Laboratory,Illumina:1388741;GENEINFO=ROBO3:64221;MC=SO:0001619|non-coding_transcript_variant,SO:0001624|3_prime_UTR_variant;ORIGIN=1;Pangolin=ENSG00000154134.15|13:0.0|-20:-0.0
chr11	124881317	303284	C	T	.	.	AF_TGP=0.0004;ALLELEID=313074;CLNDN=Gaze_palsy,_familial_horizontal,_with_progressive_scoliosis_1;CLNDISDB=MONDO:MONDO:0020790,MedGen:C4551964,OMIM:607313;CLNHGVS=NC_000011.10:g.124881317C>T;CLNREVSTAT=criteria_provided,_single_submitter;CLNSIG=Uncertain_significance;CLNVC=single_nucleotide_variant;CLNVCSO=SO:0001483;CLNVI=Illumina_Clinical_Services_Laboratory,Illumina:457039;GENEINFO=ROBO3:64221;MC=SO:0001619|non-coding_transcript_variant,SO:0001624|3_prime_UTR_variant;ORIGIN=1;RS=189881000;Pangolin=ENSG00000154134.15|5:0.0|-20:-0.0
chr11	124881318	303285	C	G	.	.	ALLELEID=319131;CLNDN=Gaze_palsy,_familial_horizontal,_with_progressive_scoliosis_1;CLNDISDB=MONDO:MONDO:0020790,MedGen:C4551964,OMIM:607313;CLNHGVS=NC_000011.10:g.124881318C>G;CLNREVSTAT=criteria_provided,_single_submitter;CLNSIG=Uncertain_significance;CLNVC=single_nucleotide_variant;CLNVCSO=SO:0001483;CLNVI=Illumina_Clinical_Services_Laboratory,Illumina:551353;GENEINFO=ROBO3:64221;MC=SO:0001619|non-coding_transcript_variant,SO:0001624|3_prime_UTR_variant;ORIGIN=1;RS=886047914;Pangolin=ENSG00000154134.15|4:0.0|-21:-0.0
chr11	124881341	880241	C	A	.	.	ALLELEID=867457;CLNDN=Gaze_palsy,_familial_horizontal,_with_progressive_scoliosis_1;CLNDISDB=MONDO:MONDO:0020790,MedGen:C4551964,OMIM:607313;CLNHGVS=NC_000011.10:g.124881341C>A;CLNREVSTAT=criteria_provided,_single_submitter;CLNSIG=Uncertain_significance;CLNVC=single_nucleotide_variant;CLNVCSO=SO:0001483;CLNVI=Illumina_Clinical_Services_Laboratory,Illumina:1343863;GENEINFO=ROBO3:64221;MC=SO:0001619|non-coding_transcript_variant,SO:0001624|3_prime_UTR_variant;ORIGIN=1;Pangolin=ENSG00000154134.15|0:0.0|-16:-0.0
chr11	124881361	303286	C	T	.	.	ALLELEID=326090;CLNDN=Gaze_palsy,_familial_horizontal,_with_progressive_scoliosis_1;CLNDISDB=MONDO:MONDO:0020790,MedGen:C4551964,OMIM:607313;CLNHGVS=NC_000011.10:g.124881361C>T;CLNREVSTAT=criteria_provided,_single_submitter;CLNSIG=Uncertain_significance;CLNVC=single_nucleotide_variant;CLNVCSO=SO:0001483;CLNVI=Illumina_Clinical_Services_Laboratory,Illumina:712684;GENEINFO=ROBO3:64221;MC=SO:0001619|non-coding_transcript_variant,SO:0001624|3_prime_UTR_variant;ORIGIN=1;RS=886047915;Pangolin=ENSG00000154134.15|-21:0.0|-39:-0.0
chr11	124881400	303287	CCTTT	C	.	.	ALLELEID=326091;CLNDN=Gaze_palsy,_familial_horizontal,_with_progressive_scoliosis_1;CLNDISDB=MONDO:MONDO:0020790,MedGen:C4551964,OMIM:607313;CLNHGVS=NC_000011.10:g.124881401_124881404CTTT[2];CLNREVSTAT=criteria_provided,_single_submitter;CLNSIG=Uncertain_significance;CLNVC=Microsatellite;CLNVCSO=SO:0000289;CLNVI=Illumina_Clinical_Services_Laboratory,Illumina:746650;GENEINFO=ROBO3:64221;MC=SO:0001619|non-coding_transcript_variant,SO:0001624|3_prime_UTR_variant;ORIGIN=1;RS=886047916;Pangolin=ENSG00000154134.15|19:0.0|-11:-0.0
chr11	124893706	560403	T	A	.	.	ALLELEID=551452;CLNDN=Bicuspid_aortic_valve|Dilatation_of_ascending_aorta;CLNDISDB=Human_Phenotype_Ontology:HP:0001647,MedGen:C0149630,SNOMED_CT:72352009|Human_Phenotype_Ontology:HP:0002631,MedGen:C0856747;CLNHGVS=NC_000011.10:g.124893706T>A;CLNREVSTAT=criteria_provided,_single_submitter;CLNSIG=Uncertain_significance;CLNVC=single_nucleotide_variant;CLNVCSO=SO:0001483;GENEINFO=ROBO4:54538;MC=SO:0001583|missense_variant;ORIGIN=0;RS=1565325937;Pangolin=ENSG00000154133.15|25:0.0|24:-0.45
chr11	124897142	560394	G	A	.	.	AF_ESP=0.00015;AF_EXAC=0.00019;AF_TGP=0.0002;ALLELEID=551458;CLNDN=Bicuspid_aortic_valve|Dilatation_of_ascending_aorta|Aortic_valve_disease_3;CLNDISDB=Human_Phenotype_Ontology:HP:0001647,MedGen:C0149630,SNOMED_CT:72352009|Human_Phenotype_Ontology:HP:0002631,MedGen:C0856747|MONDO:MONDO:0032783,MedGen:C5193127,OMIM:618496;CLNHGVS=NC_000011.10:g.124897142G>A;CLNREVSTAT=criteria_provided,_conflicting_interpretations;CLNSIG=Conflicting_interpretations_of_pathogenicity;CLNSIGCONF=Likely_pathogenic(1),Uncertain_significance(1);CLNVC=single_nucleotide_variant;CLNVCSO=SO:0001483;CLNVI=OMIM_Allelic_Variant:607528.0002;GENEINFO=ROBO4:54538;MC=SO:0001583|missense_variant,SO:0001627|intron_variant;ORIGIN=1;RS=201393279;Pangolin=ENSG00000154133.15|12:0.0|11:-0.0
chr11	124919286	880242	G	A	.	.	ALLELEID=867458;CLNDN=Megalencephalic_leukoencephalopathy_with_subcortical_cysts;CLNDISDB=MONDO:MONDO:0011391,MedGen:C1858854,Orphanet:ORPHA2478;CLNHGVS=NC_000011.10:g.124919286G>A;CLNREVSTAT=criteria_provided,_single_submitter;CLNSIG=Uncertain_significance;CLNVC=single_nucleotide_variant;CLNVCSO=SO:0001483;CLNVI=Illumina_Clinical_Services_Laboratory,Illumina:1395158;GENEINFO=HEPACAM:220296|HEPN1:641654;MC=SO:0001624|3_prime_UTR_variant;ORIGIN=1;Pangolin=ENSG00000221932.6|-25:0.0|1:-0.0ENSG00000165478.7|2:0.0|15:-0.02
chr11	124919286	303288	G	C	.	.	AF_TGP=0.0016;ALLELEID=319132;CLNDN=Megalencephalic_leukoencephalopathy_with_subcortical_cysts;CLNDISDB=MONDO:MONDO:0011391,MedGen:C1858854,Orphanet:ORPHA2478;CLNHGVS=NC_000011.10:g.124919286G>C;CLNREVSTAT=criteria_provided,_single_submitter;CLNSIG=Uncertain_significance;CLNVC=single_nucleotide_variant;CLNVCSO=SO:0001483;CLNVI=Illumina_Clinical_Services_Laboratory,Illumina:130046;GENEINFO=HEPACAM:220296|HEPN1:641654;MC=SO:0001624|3_prime_UTR_variant;ORIGIN=1;RS=112607377;Pangolin=ENSG00000221932.6|-25:0.0|1:-0.0ENSG00000165478.7|5:0.0|15:-0.0
chr11	124919339	303290	A	G	.	.	ALLELEID=325250;CLNDN=Megalencephalic_leukoencephalopathy_with_subcortical_cysts;CLNDISDB=MONDO:MONDO:0011391,MedGen:C1858854,Orphanet:ORPHA2478;CLNHGVS=NC_000011.10:g.124919339A>G;CLNREVSTAT=criteria_provided,_single_submitter;CLNSIG=Uncertain_significance;CLNVC=single_nucleotide_variant;CLNVCSO=SO:0001483;CLNVI=Illumina_Clinical_Services_Laboratory,Illumina:661276;GENEINFO=HEPACAM:220296|HEPN1:641654;MC=SO:0001624|3_prime_UTR_variant;ORIGIN=1;RS=886047917;Pangolin=ENSG00000221932.6|-1:0.0|49:-0.0ENSG00000165478.7|-38:0.0|23:-0.0
chr11	124919504	880243	T	C	.	.	ALLELEID=867459;CLNDN=Megalencephalic_leukoencephalopathy_with_subcortical_cysts;CLNDISDB=MONDO:MONDO:0011391,MedGen:C1858854,Orphanet:ORPHA2478;CLNHGVS=NC_000011.10:g.124919504T>C;CLNREVSTAT=criteria_provided,_single_submitter;CLNSIG=Uncertain_significance;CLNVC=single_nucleotide_variant;CLNVCSO=SO:0001483;CLNVI=Illumina_Clinical_Services_Laboratory,Illumina:1358281;GENEINFO=HEPACAM:220296|HEPN1:641654;MC=SO:0001624|3_prime_UTR_variant;ORIGIN=1;Pangolin=ENSG00000221932.6|-9:0.0|-9:-0.0ENSG00000165478.7|-34:0.02|-4:-0.0
chr11	124919662	303292	G	A	.	.	ALLELEID=319134;CLNDN=Megalencephalic_leukoencephalopathy_with_subcortical_cysts;CLNDISDB=MONDO:MONDO:0011391,MedGen:C1858854,Orphanet:ORPHA2478;CLNHGVS=NC_000011.10:g.124919662G>A;CLNREVSTAT=criteria_provided,_single_submitter;CLNSIG=Uncertain_significance;CLNVC=single_nucleotide_variant;CLNVCSO=SO:0001483;CLNVI=Illumina_Clinical_Services_Laboratory,Illumina:49605;GENEINFO=HEPACAM:220296|HEPN1:641654;MC=SO:0001624|3_prime_UTR_variant;ORIGIN=1;RS=886047918;Pangolin=ENSG00000221932.6|41:0.0|0:-0.0ENSG00000165478.7|-35:0.0|-48:-0.0
chr11	124919686	303293	AG	A	.	.	ALLELEID=313076;CLNDN=Megalencephalic_leukoencephalopathy_with_subcortical_cysts;CLNDISDB=MONDO:MONDO:0011391,MedGen:C1858854,Orphanet:ORPHA2478;CLNHGVS=NC_000011.10:g.124919691del;CLNREVSTAT=criteria_provided,_single_submitter;CLNSIG=Uncertain_significance;CLNVC=Deletion;CLNVCSO=SO:0000159;CLNVI=Illumina_Clinical_Services_Laboratory,Illumina:733984;GENEINFO=HEPACAM:220296|HEPN1:641654;MC=SO:0001624|3_prime_UTR_variant;ORIGIN=1;RS=886047919;Pangolin=ENSG00000221932.6|17:0.0|51:-0.0ENSG00000165478.7|-19:0.0|51:-0.0
chr11	124919846	303294	AAGG	A	.	.	ALLELEID=325263;CLNDN=Megalencephalic_leukoencephalopathy_with_subcortical_cysts;CLNDISDB=MONDO:MONDO:0011391,MedGen:C1858854,Orphanet:ORPHA2478;CLNHGVS=NC_000011.10:g.124919847_124919849AGG[2];CLNREVSTAT=criteria_provided,_single_submitter;CLNSIG=Uncertain_significance;CLNVC=Microsatellite;CLNVCSO=SO:0000289;CLNVI=Illumina_Clinical_Services_Laboratory,Illumina:620755;GENEINFO=HEPACAM:220296|HEPN1:641654;MC=SO:0001624|3_prime_UTR_variant;ORIGIN=1;RS=527377754;Pangolin=ENSG00000221932.6|45:0.0|-13:-0.0ENSG00000165478.7|-30:0.0|-13:-0.0
chr11	124919860	303296	G	A	.	.	AF_ESP=8e-05;ALLELEID=319137;CLNDN=Megalencephalic_leukoencephalopathy_with_subcortical_cysts|Megalencephalic_leukoencephalopathy_with_subcortical_cysts_2a;CLNDISDB=MONDO:MONDO:0011391,MedGen:C1858854,Orphanet:ORPHA2478|MONDO:MONDO:0013490,MedGen:C3151355,OMIM:613925;CLNHGVS=NC_000011.10:g.124919860G>A;CLNREVSTAT=criteria_provided,_conflicting_interpretations;CLNSIG=Conflicting_interpretations_of_pathogenicity;CLNSIGCONF=Pathogenic(1),Uncertain_significance(1);CLNVC=single_nucleotide_variant;CLNVCSO=SO:0001483;CLNVI=Illumina_Clinical_Services_Laboratory,Illumina:699121;GENEINFO=HEPACAM:220296|HEPN1:641654;MC=SO:0001624|3_prime_UTR_variant;ORIGIN=17;RS=201178398;Pangolin=ENSG00000221932.6|15:0.0|31:-0.0ENSG00000165478.7|-27:0.0|9:-0.0
chr11	124919903	877471	C	T	.	.	ALLELEID=867461;CLNDN=Megalencephalic_leukoencephalopathy_with_subcortical_cysts;CLNDISDB=MONDO:MONDO:0011391,MedGen:C1858854,Orphanet:ORPHA2478;CLNHGVS=NC_000011.10:g.124919903C>T;CLNREVSTAT=criteria_provided,_single_submitter;CLNSIG=Uncertain_significance;CLNVC=single_nucleotide_variant;CLNVCSO=SO:0001483;CLNVI=Illumina_Clinical_Services_Laboratory,Illumina:1343714;GENEINFO=HEPACAM:220296|HEPN1:641654;MC=SO:0001624|3_prime_UTR_variant;ORIGIN=1;Pangolin=ENSG00000221932.6|17:0.0|-12:-0.0ENSG00000165478.7|39:0.0|13:-0.0
chr11	124920105	303298	T	C	.	.	ALLELEID=325264;CLNDN=Megalencephalic_leukoencephalopathy_with_subcortical_cysts;CLNDISDB=MONDO:MONDO:0011391,MedGen:C1858854,Orphanet:ORPHA2478;CLNHGVS=NC_000011.10:g.124920105T>C;CLNREVSTAT=criteria_provided,_single_submitter;CLNSIG=Uncertain_significance;CLNVC=single_nucleotide_variant;CLNVCSO=SO:0001483;CLNVI=Illumina_Clinical_Services_Laboratory,Illumina:819669;GENEINFO=HEPACAM:220296|HEPN1:641654;MC=SO:0001624|3_prime_UTR_variant;ORIGIN=1;RS=537876767;Pangolin=ENSG00000221932.6|1:0.0|30:-0.0ENSG00000165478.7|47:0.0|-16:-0.0
chr11	124920114	877472	C	G	.	.	ALLELEID=867462;CLNDN=Megalencephalic_leukoencephalopathy_with_subcortical_cysts;CLNDISDB=MONDO:MONDO:0011391,MedGen:C1858854,Orphanet:ORPHA2478;CLNHGVS=NC_000011.10:g.124920114C>G;CLNREVSTAT=criteria_provided,_single_submitter;CLNSIG=Uncertain_significance;CLNVC=single_nucleotide_variant;CLNVCSO=SO:0001483;CLNVI=Illumina_Clinical_Services_Laboratory,Illumina:682244;GENEINFO=HEPACAM:220296|HEPN1:641654;MC=SO:0001624|3_prime_UTR_variant;ORIGIN=1;Pangolin=ENSG00000221932.6|38:0.0|22:-0.0ENSG00000165478.7|-44:0.0|38:-0.0
chr11	124920149	303299	C	A	.	.	ALLELEID=319138;CLNDN=Megalencephalic_leukoencephalopathy_with_subcortical_cysts;CLNDISDB=MONDO:MONDO:0011391,MedGen:C1858854,Orphanet:ORPHA2478;CLNHGVS=NC_000011.10:g.124920149C>A;CLNREVSTAT=criteria_provided,_single_submitter;CLNSIG=Uncertain_significance;CLNVC=single_nucleotide_variant;CLNVCSO=SO:0001483;CLNVI=Illumina_Clinical_Services_Laboratory,Illumina:752484;GENEINFO=HEPACAM:220296|HEPN1:641654;MC=SO:0001624|3_prime_UTR_variant;ORIGIN=1;RS=886047920;Pangolin=ENSG00000221932.6|36:0.0|21:-0.0ENSG00000165478.7|24:0.0|3:-0.0
chr11	124920195	303300	C	T	.	.	ALLELEID=319149;CLNDN=Megalencephalic_leukoencephalopathy_with_subcortical_cysts;CLNDISDB=MONDO:MONDO:0011391,MedGen:C1858854,Orphanet:ORPHA2478;CLNHGVS=NC_000011.10:g.124920195C>T;CLNREVSTAT=criteria_provided,_single_submitter;CLNSIG=Uncertain_significance;CLNVC=single_nucleotide_variant;CLNVCSO=SO:0001483;CLNVI=Illumina_Clinical_Services_Laboratory,Illumina:288214;GENEINFO=HEPACAM:220296|HEPN1:641654;MC=SO:0001624|3_prime_UTR_variant;ORIGIN=1;RS=886047921;Pangolin=ENSG00000221932.6|-2:0.0|-25:-0.0ENSG00000165478.7|-12:0.0|13:-0.0
chr11	124920276	303301	G	T	.	.	ALLELEID=313081;CLNDN=Megalencephalic_leukoencephalopathy_with_subcortical_cysts;CLNDISDB=MONDO:MONDO:0011391,MedGen:C1858854,Orphanet:ORPHA2478;CLNHGVS=NC_000011.10:g.124920276G>T;CLNREVSTAT=criteria_provided,_single_submitter;CLNSIG=Uncertain_significance;CLNVC=single_nucleotide_variant;CLNVCSO=SO:0001483;CLNVI=Illumina_Clinical_Services_Laboratory,Illumina:819988;GENEINFO=HEPACAM:220296|HEPN1:641654;MC=SO:0001624|3_prime_UTR_variant;ORIGIN=1;RS=886047922;Pangolin=ENSG00000221932.6|42:0.0|42:-0.0ENSG00000165478.7|22:0.0|-14:-0.0
chr11	124920411	878497	C	T	.	.	ALLELEID=867464;CLNDN=Megalencephalic_leukoencephalopathy_with_subcortical_cysts;CLNDISDB=MONDO:MONDO:0011391,MedGen:C1858854,Orphanet:ORPHA2478;CLNHGVS=NC_000011.10:g.124920411C>T;CLNREVSTAT=criteria_provided,_single_submitter;CLNSIG=Uncertain_significance;CLNVC=single_nucleotide_variant;CLNVCSO=SO:0001483;CLNVI=Illumina_Clinical_Services_Laboratory,Illumina:628319;GENEINFO=HEPACAM:220296|HEPN1:641654;MC=SO:0001624|3_prime_UTR_variant;ORIGIN=1;Pangolin=ENSG00000221932.6|27:0.0|-32:-0.0ENSG00000165478.7|-3:0.0|8:-0.0
chr11	124920429	878498	G	A	.	.	ALLELEID=867465;CLNDN=Megalencephalic_leukoencephalopathy_with_subcortical_cysts;CLNDISDB=MONDO:MONDO:0011391,MedGen:C1858854,Orphanet:ORPHA2478;CLNHGVS=NC_000011.10:g.124920429G>A;CLNREVSTAT=criteria_provided,_single_submitter;CLNSIG=Uncertain_significance;CLNVC=single_nucleotide_variant;CLNVCSO=SO:0001483;CLNVI=Illumina_Clinical_Services_Laboratory,Illumina:1389197;GENEINFO=HEPACAM:220296|HEPN1:641654;MC=SO:0001624|3_prime_UTR_variant;ORIGIN=1;Pangolin=ENSG00000221932.6|46:0.0|47:-0.0ENSG00000165478.7|-10:0.0|47:-0.0
chr11	124920472	878499	C	T	.	.	ALLELEID=867466;CLNDN=Megalencephalic_leukoencephalopathy_with_subcortical_cysts;CLNDISDB=MONDO:MONDO:0011391,MedGen:C1858854,Orphanet:ORPHA2478;CLNHGVS=NC_000011.10:g.124920472C>T;CLNREVSTAT=criteria_provided,_single_submitter;CLNSIG=Uncertain_significance;CLNVC=single_nucleotide_variant;CLNVCSO=SO:0001483;CLNVI=Illumina_Clinical_Services_Laboratory,Illumina:1361370;GENEINFO=HEPACAM:220296|HEPN1:641654;MC=SO:0001624|3_prime_UTR_variant;ORIGIN=1;Pangolin=ENSG00000221932.6|3:0.0|48:-0.0ENSG00000165478.7|32:0.0|46:-0.0
chr11	124920509	303302	C	T	.	.	ALLELEID=325268;CLNDN=Megalencephalic_leukoencephalopathy_with_subcortical_cysts;CLNDISDB=MONDO:MONDO:0011391,MedGen:C1858854,Orphanet:ORPHA2478;CLNHGVS=NC_000011.10:g.124920509C>T;CLNREVSTAT=criteria_provided,_single_submitter;CLNSIG=Uncertain_significance;CLNVC=single_nucleotide_variant;CLNVCSO=SO:0001483;CLNVI=Illumina_Clinical_Services_Laboratory,Illumina:154819;GENEINFO=HEPACAM:220296|HEPN1:641654;MC=SO:0001624|3_prime_UTR_variant;ORIGIN=1;RS=886047923;Pangolin=ENSG00000221932.6|16:0.03|-34:-0.0ENSG00000165478.7|-5:0.04|28:-0.0
chr11	124920677	303304	GCAAA	G	.	.	ALLELEID=313086;CLNDN=Megalencephalic_leukoencephalopathy_with_subcortical_cysts;CLNDISDB=MONDO:MONDO:0011391,MedGen:C1858854,Orphanet:ORPHA2478;CLNHGVS=NC_000011.10:g.124920678_124920681del;CLNREVSTAT=criteria_provided,_single_submitter;CLNSIG=Uncertain_significance;CLNVC=Deletion;CLNVCSO=SO:0000159;CLNVI=Illumina_Clinical_Services_Laboratory,Illumina:647482;GENEINFO=HEPACAM:220296;MC=SO:0001624|3_prime_UTR_variant;ORIGIN=1;RS=72505890;Pangolin=ENSG00000221932.6|32:0.0|34:-0.0ENSG00000165478.7|-4:0.0|33:-0.0
chr11	124920677	303305	GCAAAA	G	.	.	ALLELEID=313088;CLNDN=Megalencephalic_leukoencephalopathy_with_subcortical_cysts;CLNDISDB=MONDO:MONDO:0011391,MedGen:C1858854,Orphanet:ORPHA2478;CLNHGVS=NC_000011.10:g.124920678_124920682del;CLNREVSTAT=criteria_provided,_single_submitter;CLNSIG=Uncertain_significance;CLNVC=Deletion;CLNVCSO=SO:0000159;CLNVI=Illumina_Clinical_Services_Laboratory,Illumina:496350;GENEINFO=HEPACAM:220296;MC=SO:0001624|3_prime_UTR_variant;ORIGIN=1;RS=886047924;Pangolin=ENSG00000221932.6|-49:0.0|37:-0.0ENSG00000165478.7|-4:0.0|33:-0.0
chr11	124920678	303306	C	A	.	.	ALLELEID=313085;CLNDN=Megalencephalic_leukoencephalopathy_with_subcortical_cysts;CLNDISDB=MONDO:MONDO:0011391,MedGen:C1858854,Orphanet:ORPHA2478;CLNHGVS=NC_000011.10:g.124920678C>A;CLNREVSTAT=criteria_provided,_single_submitter;CLNSIG=Uncertain_significance;CLNVC=single_nucleotide_variant;CLNVCSO=SO:0001483;CLNVI=Illumina_Clinical_Services_Laboratory,Illumina:261104;GENEINFO=HEPACAM:220296;MC=SO:0001624|3_prime_UTR_variant;ORIGIN=1;RS=12576272;Pangolin=ENSG00000165478.7|-5:0.0|1:-0.0
chr11	124920678	303307	C	CGG	.	.	ALLELEID=325272;CLNDN=Megalencephalic_leukoencephalopathy_with_subcortical_cysts;CLNDISDB=MONDO:MONDO:0011391,MedGen:C1858854,Orphanet:ORPHA2478;CLNHGVS=NC_000011.10:g.124920678_124920679insGG;CLNREVSTAT=criteria_provided,_single_submitter;CLNSIG=Uncertain_significance;CLNVC=Insertion;CLNVCSO=SO:0000667;CLNVI=Illumina_Clinical_Services_Laboratory,Illumina:588324;GENEINFO=HEPACAM:220296;MC=SO:0001624|3_prime_UTR_variant;ORIGIN=1;RS=886047925;Pangolin=ENSG00000165478.7|33:0.0|31:-0.0
chr11	124920679	303308	A	C	.	.	ALLELEID=319150;CLNDN=Megalencephalic_leukoencephalopathy_with_subcortical_cysts;CLNDISDB=MONDO:MONDO:0011391,MedGen:C1858854,Orphanet:ORPHA2478;CLNHGVS=NC_000011.10:g.124920679A>C;CLNREVSTAT=criteria_provided,_single_submitter;CLNSIG=Uncertain_significance;CLNVC=single_nucleotide_variant;CLNVCSO=SO:0001483;CLNVI=Illumina_Clinical_Services_Laboratory,Illumina:745216;GENEINFO=HEPACAM:220296;MC=SO:0001624|3_prime_UTR_variant;ORIGIN=1;RS=200659876;Pangolin=ENSG00000165478.7|0:0.0|-6:-0.0
chr11	124920679	879073	A	G	.	.	ALLELEID=867467;CLNDN=Megalencephalic_leukoencephalopathy_with_subcortical_cysts;CLNDISDB=MONDO:MONDO:0011391,MedGen:C1858854,Orphanet:ORPHA2478;CLNHGVS=NC_000011.10:g.124920679A>G;CLNREVSTAT=criteria_provided,_single_submitter;CLNSIG=Uncertain_significance;CLNVC=single_nucleotide_variant;CLNVCSO=SO:0001483;CLNVI=Illumina_Clinical_Services_Laboratory,Illumina:253005;GENEINFO=HEPACAM:220296;MC=SO:0001624|3_prime_UTR_variant;ORIGIN=1;Pangolin=ENSG00000165478.7|-6:0.0|-11:-0.0
chr11	124920680	879074	A	G	.	.	ALLELEID=867468;CLNDN=Megalencephalic_leukoencephalopathy_with_subcortical_cysts;CLNDISDB=MONDO:MONDO:0011391,MedGen:C1858854,Orphanet:ORPHA2478;CLNHGVS=NC_000011.10:g.124920680A>G;CLNREVSTAT=criteria_provided,_single_submitter;CLNSIG=Uncertain_significance;CLNVC=single_nucleotide_variant;CLNVCSO=SO:0001483;CLNVI=Illumina_Clinical_Services_Laboratory,Illumina:253009;GENEINFO=HEPACAM:220296;MC=SO:0001624|3_prime_UTR_variant;ORIGIN=1;Pangolin=ENSG00000165478.7|-7:0.0|30:-0.0
chr11	124920719	303309	C	G	.	.	ALLELEID=319153;CLNDN=Megalencephalic_leukoencephalopathy_with_subcortical_cysts;CLNDISDB=MONDO:MONDO:0011391,MedGen:C1858854,Orphanet:ORPHA2478;CLNHGVS=NC_000011.10:g.124920719C>G;CLNREVSTAT=criteria_provided,_single_submitter;CLNSIG=Uncertain_significance;CLNVC=single_nucleotide_variant;CLNVCSO=SO:0001483;CLNVI=Illumina_Clinical_Services_Laboratory,Illumina:674132;GENEINFO=HEPACAM:220296;MC=SO:0001624|3_prime_UTR_variant;ORIGIN=1;RS=886047926;Pangolin=ENSG00000165478.7|-12:0.0|-5:-0.0
chr11	124920727	303310	C	G	.	.	AF_TGP=0.0012;ALLELEID=325282;CLNDN=Megalencephalic_leukoencephalopathy_with_subcortical_cysts;CLNDISDB=MONDO:MONDO:0011391,MedGen:C1858854,Orphanet:ORPHA2478;CLNHGVS=NC_000011.10:g.124920727C>G;CLNREVSTAT=criteria_provided,_single_submitter;CLNSIG=Uncertain_significance;CLNVC=single_nucleotide_variant;CLNVCSO=SO:0001483;CLNVI=Illumina_Clinical_Services_Laboratory,Illumina:726196;GENEINFO=HEPACAM:220296;MC=SO:0001624|3_prime_UTR_variant;ORIGIN=1;RS=75424064;Pangolin=ENSG00000165478.7|-17:0.0|45:-0.0
chr11	124920746	303311	G	A	.	.	ALLELEID=326098;CLNDN=Megalencephalic_leukoencephalopathy_with_subcortical_cysts;CLNDISDB=MONDO:MONDO:0011391,MedGen:C1858854,Orphanet:ORPHA2478;CLNHGVS=NC_000011.10:g.124920746G>A;CLNREVSTAT=criteria_provided,_single_submitter;CLNSIG=Uncertain_significance;CLNVC=single_nucleotide_variant;CLNVCSO=SO:0001483;CLNVI=Illumina_Clinical_Services_Laboratory,Illumina:747782;GENEINFO=HEPACAM:220296;MC=SO:0001624|3_prime_UTR_variant;ORIGIN=1;RS=886047927;Pangolin=ENSG00000165478.7|26:0.0|-1:-0.0
chr11	124920774	303312	T	TA	.	.	AF_TGP=0.0022;ALLELEID=326099;CLNDN=Megalencephalic_leukoencephalopathy_with_subcortical_cysts;CLNDISDB=MONDO:MONDO:0011391,MedGen:C1858854,Orphanet:ORPHA2478;CLNHGVS=NC_000011.10:g.124920775dup;CLNREVSTAT=criteria_provided,_single_submitter;CLNSIG=Uncertain_significance;CLNVC=Duplication;CLNVCSO=SO:1000035;CLNVI=Illumina_Clinical_Services_Laboratory,Illumina:750647;GENEINFO=HEPACAM:220296;MC=SO:0001624|3_prime_UTR_variant;ORIGIN=1;RS=577667880;Pangolin=ENSG00000165478.7|24:0.0|-2:-0.0
chr11	124920796	879075	C	T	.	.	ALLELEID=867469;CLNDN=Megalencephalic_leukoencephalopathy_with_subcortical_cysts;CLNDISDB=MONDO:MONDO:0011391,MedGen:C1858854,Orphanet:ORPHA2478;CLNHGVS=NC_000011.10:g.124920796C>T;CLNREVSTAT=criteria_provided,_single_submitter;CLNSIG=Uncertain_significance;CLNVC=single_nucleotide_variant;CLNVCSO=SO:0001483;CLNVI=Illumina_Clinical_Services_Laboratory,Illumina:480679;GENEINFO=HEPACAM:220296;MC=SO:0001624|3_prime_UTR_variant;ORIGIN=1;Pangolin=ENSG00000165478.7|-24:0.0|1:-0.0
chr11	124920931	303315	C	A	.	.	ALLELEID=325284;CLNDN=Megalencephalic_leukoencephalopathy_with_subcortical_cysts;CLNDISDB=MONDO:MONDO:0011391,MedGen:C1858854,Orphanet:ORPHA2478;CLNHGVS=NC_000011.10:g.124920931C>A;CLNREVSTAT=criteria_provided,_single_submitter;CLNSIG=Uncertain_significance;CLNVC=single_nucleotide_variant;CLNVCSO=SO:0001483;CLNVI=Illumina_Clinical_Services_Laboratory,Illumina:693120;GENEINFO=HEPACAM:220296;MC=SO:0001624|3_prime_UTR_variant;ORIGIN=1;RS=886047928;Pangolin=ENSG00000165478.7|14:0.03|-36:-0.02
chr11	124920946	303316	A	G	.	.	ALLELEID=326103;CLNDN=Megalencephalic_leukoencephalopathy_with_subcortical_cysts;CLNDISDB=MONDO:MONDO:0011391,MedGen:C1858854,Orphanet:ORPHA2478;CLNHGVS=NC_000011.10:g.124920946A>G;CLNREVSTAT=criteria_provided,_single_submitter;CLNSIG=Uncertain_significance;CLNVC=single_nucleotide_variant;CLNVCSO=SO:0001483;CLNVI=Illumina_Clinical_Services_Laboratory,Illumina:636471;GENEINFO=HEPACAM:220296;MC=SO:0001624|3_prime_UTR_variant;ORIGIN=1;RS=886047929;Pangolin=ENSG00000165478.7|-1:0.03|26:-0.0
```
