## Supplementary Data 1 for "Predicting RNA splicing from DNA sequence using Pangolin": clinvar_pangolin_all.chr.filtered.chr1-22-X-Y.uncertain.vcf (part 140 of 229)

```
chr11	124921021	303317	G	GC	.	.	ALLELEID=319154;CLNDN=Megalencephalic_leukoencephalopathy_with_subcortical_cysts;CLNDISDB=MONDO:MONDO:0011391,MedGen:C1858854,Orphanet:ORPHA2478;CLNHGVS=NC_000011.10:g.124921028dup;CLNREVSTAT=criteria_provided,_single_submitter;CLNSIG=Uncertain_significance;CLNVC=Duplication;CLNVCSO=SO:1000035;CLNVI=Illumina_Clinical_Services_Laboratory,Illumina:636137;GENEINFO=HEPACAM:220296;MC=SO:0001624|3_prime_UTR_variant;ORIGIN=1;RS=886047930;Pangolin=ENSG00000165478.7|-23:0.0|-49:-0.01
chr11	124921022	303318	C	T	.	.	ALLELEID=313099;CLNDN=Megalencephalic_leukoencephalopathy_with_subcortical_cysts;CLNDISDB=MONDO:MONDO:0011391,MedGen:C1858854,Orphanet:ORPHA2478;CLNHGVS=NC_000011.10:g.124921022C>T;CLNREVSTAT=criteria_provided,_single_submitter;CLNSIG=Uncertain_significance;CLNVC=single_nucleotide_variant;CLNVCSO=SO:0001483;CLNVI=Illumina_Clinical_Services_Laboratory,Illumina:813399;GENEINFO=HEPACAM:220296;MC=SO:0001624|3_prime_UTR_variant;ORIGIN=1;RS=886047931;Pangolin=ENSG00000165478.7|-50:0.01|12:-0.0
chr11	124921026	303320	C	G	.	.	ALLELEID=319155;CLNDN=Megalencephalic_leukoencephalopathy_with_subcortical_cysts;CLNDISDB=MONDO:MONDO:0011391,MedGen:C1858854,Orphanet:ORPHA2478;CLNHGVS=NC_000011.10:g.124921026C>G;CLNREVSTAT=criteria_provided,_single_submitter;CLNSIG=Uncertain_significance;CLNVC=single_nucleotide_variant;CLNVCSO=SO:0001483;CLNVI=Illumina_Clinical_Services_Laboratory,Illumina:708759;GENEINFO=HEPACAM:220296;MC=SO:0001624|3_prime_UTR_variant;ORIGIN=1;RS=10893303;Pangolin=ENSG00000165478.7|-18:0.01|47:-0.0
chr11	124921026	303321	C	T	.	.	ALLELEID=325290;CLNDN=Megalencephalic_leukoencephalopathy_with_subcortical_cysts;CLNDISDB=MONDO:MONDO:0011391,MedGen:C1858854,Orphanet:ORPHA2478;CLNHGVS=NC_000011.10:g.124921026C>T;CLNREVSTAT=criteria_provided,_single_submitter;CLNSIG=Uncertain_significance;CLNVC=single_nucleotide_variant;CLNVCSO=SO:0001483;CLNVI=Illumina_Clinical_Services_Laboratory,Illumina:440174;GENEINFO=HEPACAM:220296;MC=SO:0001624|3_prime_UTR_variant;ORIGIN=1;RS=10893303;Pangolin=ENSG00000165478.7|-18:0.01|47:-0.0
chr11	124921033	303322	C	T	.	.	ALLELEID=313100;CLNDN=Megalencephalic_leukoencephalopathy_with_subcortical_cysts;CLNDISDB=MONDO:MONDO:0011391,MedGen:C1858854,Orphanet:ORPHA2478;CLNHGVS=NC_000011.10:g.124921033C>T;CLNREVSTAT=criteria_provided,_single_submitter;CLNSIG=Uncertain_significance;CLNVC=single_nucleotide_variant;CLNVCSO=SO:0001483;CLNVI=Illumina_Clinical_Services_Laboratory,Illumina:544960;GENEINFO=HEPACAM:220296;MC=SO:0001624|3_prime_UTR_variant;ORIGIN=1;RS=886047932;Pangolin=ENSG00000165478.7|-35:0.0|1:-0.0
chr11	124921050	303323	C	A	.	.	ALLELEID=326112;CLNDN=Megalencephalic_leukoencephalopathy_with_subcortical_cysts;CLNDISDB=MONDO:MONDO:0011391,MedGen:C1858854,Orphanet:ORPHA2478;CLNHGVS=NC_000011.10:g.124921050C>A;CLNREVSTAT=criteria_provided,_single_submitter;CLNSIG=Uncertain_significance;CLNVC=single_nucleotide_variant;CLNVCSO=SO:0001483;CLNVI=Illumina_Clinical_Services_Laboratory,Illumina:779928;GENEINFO=HEPACAM:220296;MC=SO:0001624|3_prime_UTR_variant;ORIGIN=1;RS=886047933;Pangolin=ENSG00000165478.7|49:0.0|-42:-0.0
chr11	124921055	303324	C	T	.	.	ALLELEID=325292;CLNDN=Megalencephalic_leukoencephalopathy_with_subcortical_cysts;CLNDISDB=MONDO:MONDO:0011391,MedGen:C1858854,Orphanet:ORPHA2478;CLNHGVS=NC_000011.10:g.124921055C>T;CLNREVSTAT=criteria_provided,_single_submitter;CLNSIG=Uncertain_significance;CLNVC=single_nucleotide_variant;CLNVCSO=SO:0001483;CLNVI=Illumina_Clinical_Services_Laboratory,Illumina:814162;GENEINFO=HEPACAM:220296;MC=SO:0001624|3_prime_UTR_variant;ORIGIN=1;RS=774632092;Pangolin=ENSG00000165478.7|-21:0.0|44:-0.0
chr11	124921191	393149	C	T	.	.	AF_EXAC=0.0;ALLELEID=373928;CLNDN=Megalencephalic_leukoencephalopathy_with_subcortical_cysts_2a|not_provided;CLNDISDB=MONDO:MONDO:0013490,MedGen:C3151355,OMIM:613925|MedGen:CN517202;CLNHGVS=NC_000011.10:g.124921191C>T;CLNREVSTAT=criteria_provided,_multiple_submitters,_no_conflicts;CLNSIG=Uncertain_significance;CLNVC=single_nucleotide_variant;CLNVCSO=SO:0001483;GENEINFO=HEPACAM:220296;MC=SO:0001583|missense_variant;ORIGIN=1;RS=770477104;Pangolin=ENSG00000165478.7|3:0.0|1:-0.0
chr11	124921213	424997	C	T	.	.	ALLELEID=413331;CLNDN=not_provided;CLNDISDB=MedGen:CN517202;CLNHGVS=NC_000011.10:g.124921213C>T;CLNREVSTAT=criteria_provided,_single_submitter;CLNSIG=Uncertain_significance;CLNVC=single_nucleotide_variant;CLNVCSO=SO:0001483;GENEINFO=HEPACAM:220296;MC=SO:0001819|synonymous_variant;ORIGIN=1;RS=1064797164;Pangolin=ENSG00000165478.7|4:0.0|3:-0.0
chr11	124921261	877515	C	T	.	.	ALLELEID=867470;CLNDN=Megalencephalic_leukoencephalopathy_with_subcortical_cysts;CLNDISDB=MONDO:MONDO:0011391,MedGen:C1858854,Orphanet:ORPHA2478;CLNHGVS=NC_000011.10:g.124921261C>T;CLNREVSTAT=criteria_provided,_single_submitter;CLNSIG=Uncertain_significance;CLNVC=single_nucleotide_variant;CLNVCSO=SO:0001483;CLNVI=Illumina_Clinical_Services_Laboratory,Illumina:907241;GENEINFO=HEPACAM:220296;MC=SO:0001819|synonymous_variant;ORIGIN=1;Pangolin=ENSG00000165478.7|31:0.0|4:-0.0
chr11	124921317	303325	C	T	.	.	AF_TGP=0.002;ALLELEID=326113;CLNDN=Intellectual_disability|Megalencephalic_leukoencephalopathy_with_subcortical_cysts|not_specified|not_provided;CLNDISDB=Human_Phenotype_Ontology:HP:0000730,Human_Phenotype_Ontology:HP:0001249,Human_Phenotype_Ontology:HP:0001267,Human_Phenotype_Ontology:HP:0001286,Human_Phenotype_Ontology:HP:0002122,Human_Phenotype_Ontology:HP:0002192,Human_Phenotype_Ontology:HP:0002316,Human_Phenotype_Ontology:HP:0002382,Human_Phenotype_Ontology:HP:0002386,Human_Phenotype_Ontology:HP:0002402,Human_Phenotype_Ontology:HP:0002458,Human_Phenotype_Ontology:HP:0002482,Human_Phenotype_Ontology:HP:0002499,Human_Phenotype_Ontology:HP:0002543,Human_Phenotype_Ontology:HP:0003767,Human_Phenotype_Ontology:HP:0006833,Human_Phenotype_Ontology:HP:0007154,Human_Phenotype_Ontology:HP:0007176,Human_Phenotype_Ontology:HP:0007180,Human_Phenotype_Ontology:HP:HP:0001249,MONDO:MONDO:0001071,MedGen:C3714756,SNOMED_CT:228156007|MONDO:MONDO:0011391,MedGen:C1858854,Orphanet:ORPHA2478|MedGen:CN169374|MedGen:CN517202;CLNHGVS=NC_000011.10:g.124921317C>T;CLNREVSTAT=criteria_provided,_multiple_submitters,_no_conflicts;CLNSIG=Uncertain_significance;CLNVC=single_nucleotide_variant;CLNVCSO=SO:0001483;CLNVI=Illumina_Clinical_Services_Laboratory,Illumina:672819;GENEINFO=HEPACAM:220296;MC=SO:0001583|missense_variant;ORIGIN=1;RS=536963649;Pangolin=ENSG00000165478.7|-25:0.0|1:-0.0
chr11	124921329	877516	G	A	.	.	ALLELEID=867471;CLNDN=Megalencephalic_leukoencephalopathy_with_subcortical_cysts;CLNDISDB=MONDO:MONDO:0011391,MedGen:C1858854,Orphanet:ORPHA2478;CLNHGVS=NC_000011.10:g.124921329G>A;CLNREVSTAT=criteria_provided,_single_submitter;CLNSIG=Uncertain_significance;CLNVC=single_nucleotide_variant;CLNVCSO=SO:0001483;CLNVI=Illumina_Clinical_Services_Laboratory,Illumina:1311650;GENEINFO=HEPACAM:220296;MC=SO:0001583|missense_variant;ORIGIN=1;Pangolin=ENSG00000165478.7|2:0.0|-1:-0.0
chr11	124921412	393148	G	T	.	.	ALLELEID=372044;CLNDN=not_provided;CLNDISDB=MedGen:CN517202;CLNHGVS=NC_000011.10:g.124921412G>T;CLNREVSTAT=criteria_provided,_single_submitter;CLNSIG=Uncertain_significance;CLNVC=single_nucleotide_variant;CLNVCSO=SO:0001483;GENEINFO=HEPACAM:220296;MC=SO:0001583|missense_variant;ORIGIN=1;RS=1057524812;Pangolin=ENSG00000165478.7|28:0.06|4:-0.0
chr11	124922414	1031682	T	C	.	.	ALLELEID=1020827;CLNDN=Megalencephalic_leukoencephalopathy_with_subcortical_cysts_2a;CLNDISDB=MONDO:MONDO:0013490,MedGen:C3151355,OMIM:613925;CLNHGVS=NC_000011.10:g.124922414T>C;CLNREVSTAT=criteria_provided,_single_submitter;CLNSIG=Uncertain_significance;CLNVC=single_nucleotide_variant;CLNVCSO=SO:0001483;GENEINFO=HEPACAM:220296;MC=SO:0001583|missense_variant;ORIGIN=16;Pangolin=ENSG00000165478.7|44:0.02|41:-0.01
chr11	124922443	450073	C	T	.	.	ALLELEID=444745;CLNDN=not_provided;CLNDISDB=MedGen:CN517202;CLNHGVS=NC_000011.10:g.124922443C>T;CLNREVSTAT=criteria_provided,_single_submitter;CLNSIG=Uncertain_significance;CLNVC=single_nucleotide_variant;CLNVCSO=SO:0001483;GENEINFO=HEPACAM:220296;MC=SO:0001583|missense_variant;ORIGIN=1;RS=1464489453;Pangolin=ENSG00000165478.7|-5:0.0|15:-0.08
chr11	124922751	303326	G	A	.	.	AF_EXAC=4e-05;ALLELEID=325293;CLNDN=Megalencephalic_leukoencephalopathy_with_subcortical_cysts;CLNDISDB=MONDO:MONDO:0011391,MedGen:C1858854,Orphanet:ORPHA2478;CLNHGVS=NC_000011.10:g.124922751G>A;CLNREVSTAT=criteria_provided,_single_submitter;CLNSIG=Uncertain_significance;CLNVC=single_nucleotide_variant;CLNVCSO=SO:0001483;CLNVI=Illumina_Clinical_Services_Laboratory,Illumina:697776;GENEINFO=HEPACAM:220296;MC=SO:0001583|missense_variant;ORIGIN=1;RS=777480834;Pangolin=ENSG00000165478.7|-6:0.0|18:-0.0
chr11	124922760	303327	G	A	.	.	AF_ESP=0.00085;AF_EXAC=0.00052;ALLELEID=319160;CLNDN=Megalencephalic_leukoencephalopathy_with_subcortical_cysts|not_provided;CLNDISDB=MONDO:MONDO:0011391,MedGen:C1858854,Orphanet:ORPHA2478|MedGen:CN517202;CLNHGVS=NC_000011.10:g.124922760G>A;CLNREVSTAT=criteria_provided,_multiple_submitters,_no_conflicts;CLNSIG=Uncertain_significance;CLNVC=single_nucleotide_variant;CLNVCSO=SO:0001483;CLNVI=Illumina_Clinical_Services_Laboratory,Illumina:713115|UniProtKB_(protein):Q14CZ8#VAR_065860;GENEINFO=HEPACAM:220296;MC=SO:0001583|missense_variant;ORIGIN=1;RS=149782549;Pangolin=ENSG00000165478.7|2:0.0|-15:-0.03
chr11	124923332	374746	A	G	.	.	AF_ESP=0.00015;AF_EXAC=0.0002;ALLELEID=361632;CLNDN=not_provided;CLNDISDB=MedGen:CN517202;CLNHGVS=NC_000011.10:g.124923332A>G;CLNREVSTAT=criteria_provided,_conflicting_interpretations;CLNSIG=Conflicting_interpretations_of_pathogenicity;CLNSIGCONF=Likely_benign(1),Uncertain_significance(1);CLNVC=single_nucleotide_variant;CLNVCSO=SO:0001483;GENEINFO=HEPACAM:220296;MC=SO:0001627|intron_variant;ORIGIN=1;RS=374953883;Pangolin=ENSG00000165478.7|8:0.02|2:-0.03
chr11	124923334	303329	C	T	.	.	AF_EXAC=0.00017;AF_TGP=0.0002;ALLELEID=326114;CLNDN=Megalencephalic_leukoencephalopathy_with_subcortical_cysts;CLNDISDB=MONDO:MONDO:0011391,MedGen:C1858854,Orphanet:ORPHA2478;CLNHGVS=NC_000011.10:g.124923334C>T;CLNREVSTAT=criteria_provided,_single_submitter;CLNSIG=Uncertain_significance;CLNVC=single_nucleotide_variant;CLNVCSO=SO:0001483;CLNVI=Illumina_Clinical_Services_Laboratory,Illumina:286538;GENEINFO=HEPACAM:220296;MC=SO:0001627|intron_variant;ORIGIN=1;RS=544709540;Pangolin=ENSG00000165478.7|6:0.07|0:-0.03
chr11	124923403	303330	G	A	.	.	AF_ESP=0.00031;AF_EXAC=0.00012;AF_TGP=0.0002;ALLELEID=325297;CLNDN=Megalencephalic_leukoencephalopathy_with_subcortical_cysts;CLNDISDB=MONDO:MONDO:0011391,MedGen:C1858854,Orphanet:ORPHA2478;CLNHGVS=NC_000011.10:g.124923403G>A;CLNREVSTAT=criteria_provided,_single_submitter;CLNSIG=Uncertain_significance;CLNVC=single_nucleotide_variant;CLNVCSO=SO:0001483;CLNVI=Illumina_Clinical_Services_Laboratory,Illumina:623469;GENEINFO=HEPACAM:220296;MC=SO:0001583|missense_variant;ORIGIN=1;RS=145619784;Pangolin=ENSG00000165478.7|4:0.0|30:-0.12
chr11	124923717	878536	G	A	.	.	ALLELEID=868615;CLNDN=Megalencephalic_leukoencephalopathy_with_subcortical_cysts;CLNDISDB=MONDO:MONDO:0011391,MedGen:C1858854,Orphanet:ORPHA2478;CLNHGVS=NC_000011.10:g.124923717G>A;CLNREVSTAT=criteria_provided,_single_submitter;CLNSIG=Uncertain_significance;CLNVC=single_nucleotide_variant;CLNVCSO=SO:0001483;CLNVI=Illumina_Clinical_Services_Laboratory,Illumina:1304261;GENEINFO=HEPACAM:220296;MC=SO:0001627|intron_variant;ORIGIN=1;Pangolin=ENSG00000165478.7|12:0.01|12:-0.0
chr11	124923736	878537	G	A	.	.	ALLELEID=867473;CLNDN=Megalencephalic_leukoencephalopathy_with_subcortical_cysts;CLNDISDB=MONDO:MONDO:0011391,MedGen:C1858854,Orphanet:ORPHA2478;CLNHGVS=NC_000011.10:g.124923736G>A;CLNREVSTAT=criteria_provided,_single_submitter;CLNSIG=Uncertain_significance;CLNVC=single_nucleotide_variant;CLNVCSO=SO:0001483;CLNVI=Illumina_Clinical_Services_Laboratory,Illumina:547566;GENEINFO=HEPACAM:220296;MC=SO:0001819|synonymous_variant;ORIGIN=1;Pangolin=ENSG00000165478.7|-7:0.0|-7:-0.01
chr11	124923773	1031211	G	A	.	.	ALLELEID=1017399;CLNDN=Megalencephalic_leukoencephalopathy_with_subcortical_cysts_2a;CLNDISDB=MONDO:MONDO:0013490,MedGen:C3151355,OMIM:613925;CLNHGVS=NC_000011.10:g.124923773G>A;CLNREVSTAT=criteria_provided,_single_submitter;CLNSIG=Uncertain_significance;CLNVC=single_nucleotide_variant;CLNVCSO=SO:0001483;GENEINFO=HEPACAM:220296;MC=SO:0001583|missense_variant;ORIGIN=0;Pangolin=ENSG00000165478.7|2:0.0|-44:-0.01
chr11	124923801	872041	C	T	.	.	ALLELEID=859844;CLNDN=not_provided;CLNDISDB=MedGen:CN517202;CLNHGVS=NC_000011.10:g.124923801C>T;CLNREVSTAT=criteria_provided,_single_submitter;CLNSIG=Uncertain_significance;CLNVC=single_nucleotide_variant;CLNVCSO=SO:0001483;GENEINFO=HEPACAM:220296;MC=SO:0001583|missense_variant;ORIGIN=1;Pangolin=ENSG00000165478.7|37:0.01|36:-0.01
chr11	124923802	737623	G	A	.	.	AF_ESP=0.00062;AF_EXAC=0.00016;AF_TGP=0.0002;ALLELEID=752515;CLNDN=Megalencephalic_leukoencephalopathy_with_subcortical_cysts|not_provided;CLNDISDB=MONDO:MONDO:0011391,MedGen:C1858854,Orphanet:ORPHA2478|MedGen:CN517202;CLNHGVS=NC_000011.10:g.124923802G>A;CLNREVSTAT=criteria_provided,_conflicting_interpretations;CLNSIG=Conflicting_interpretations_of_pathogenicity;CLNSIGCONF=Likely_benign(1),Uncertain_significance(1);CLNVC=single_nucleotide_variant;CLNVCSO=SO:0001483;CLNVI=Illumina_Clinical_Services_Laboratory,Illumina:1660789;GENEINFO=HEPACAM:220296;MC=SO:0001819|synonymous_variant;ORIGIN=1;RS=137886095;Pangolin=ENSG00000165478.7|-3:0.0|35:-0.01
chr11	124923824	435410	G	A	.	.	AF_EXAC=1e-05;ALLELEID=429180;CLNDN=Megalencephalic_leukoencephalopathy_with_subcortical_cysts_2a|Megalencephalic_leukoencephalopathy_with_subcortical_cysts_2b,_remitting,_with_or_without_mental_retardation|Megalencephalic_leukoencephalopathy_with_subcortical_cysts_1|not_specified;CLNDISDB=MONDO:MONDO:0013490,MedGen:C3151355,OMIM:613925|MONDO:MONDO:0013491,MedGen:C3151356,OMIM:613926|MONDO:MONDO:0024555,MedGen:CN034246,OMIM:604004|MedGen:CN169374;CLNHGVS=NC_000011.10:g.124923824G>A;CLNREVSTAT=criteria_provided,_multiple_submitters,_no_conflicts;CLNSIG=Uncertain_significance;CLNVC=single_nucleotide_variant;CLNVCSO=SO:0001483;GENEINFO=HEPACAM:220296;MC=SO:0001583|missense_variant;ORIGIN=1;RS=746134081;Pangolin=ENSG00000165478.7|13:0.01|-1:-0.0
chr11	124923846	522820	C	T	.	.	AF_EXAC=2e-05;AF_TGP=0.0002;ALLELEID=513438;CLNDN=Megalencephalic_leukoencephalopathy_with_subcortical_cysts_2b,_remitting,_with_or_without_mental_retardation;CLNDISDB=MONDO:MONDO:0013491,MedGen:C3151356,OMIM:613926;CLNHGVS=NC_000011.10:g.124923846C>T;CLNREVSTAT=criteria_provided,_single_submitter;CLNSIG=Uncertain_significance;CLNVC=single_nucleotide_variant;CLNVCSO=SO:0001483;CLNVI=Undiagnosed_Diseases_Network,NIH:aab9418f-7de6-44ae-bcd1-ec8f86099564_1;GENEINFO=HEPACAM:220296;MC=SO:0001583|missense_variant;ORIGIN=16;RS=570071609;Pangolin=ENSG00000165478.7|-9:0.07|-8:-0.01
chr11	124923847	303331	G	A	.	.	AF_ESP=0.00015;AF_EXAC=0.00042;ALLELEID=326125;CLNDN=Megalencephalic_leukoencephalopathy_with_subcortical_cysts|not_provided;CLNDISDB=MONDO:MONDO:0011391,MedGen:C1858854,Orphanet:ORPHA2478|MedGen:CN517202;CLNHGVS=NC_000011.10:g.124923847G>A;CLNREVSTAT=criteria_provided,_conflicting_interpretations;CLNSIG=Conflicting_interpretations_of_pathogenicity;CLNSIGCONF=Likely_benign(1),Uncertain_significance(1);CLNVC=single_nucleotide_variant;CLNVCSO=SO:0001483;CLNVI=Illumina_Clinical_Services_Laboratory,Illumina:486103;GENEINFO=HEPACAM:220296;MC=SO:0001819|synonymous_variant;ORIGIN=1;RS=201011094;Pangolin=ENSG00000165478.7|-10:0.0|-10:-0.01
chr11	124923865	879128	C	G	.	.	ALLELEID=867474;CLNDN=Megalencephalic_leukoencephalopathy_with_subcortical_cysts;CLNDISDB=MONDO:MONDO:0011391,MedGen:C1858854,Orphanet:ORPHA2478;CLNHGVS=NC_000011.10:g.124923865C>G;CLNREVSTAT=criteria_provided,_single_submitter;CLNSIG=Uncertain_significance;CLNVC=single_nucleotide_variant;CLNVCSO=SO:0001483;CLNVI=Illumina_Clinical_Services_Laboratory,Illumina:915216;GENEINFO=HEPACAM:220296;MC=SO:0001819|synonymous_variant;ORIGIN=1;Pangolin=ENSG00000165478.7|-3:0.01|-28:-0.02
chr11	124923935	452236	C	G	.	.	AF_EXAC=1e-05;ALLELEID=444746;CLNDN=not_provided;CLNDISDB=MedGen:CN517202;CLNHGVS=NC_000011.10:g.124923935C>G;CLNREVSTAT=criteria_provided,_single_submitter;CLNSIG=Uncertain_significance;CLNVC=single_nucleotide_variant;CLNVCSO=SO:0001483;GENEINFO=HEPACAM:220296;MC=SO:0001583|missense_variant;ORIGIN=1;RS=780267215;Pangolin=ENSG00000165478.7|-11:0.0|-6:-0.0
chr11	124923966	303332	G	A	.	.	AF_EXAC=4e-05;ALLELEID=325298;CLNDN=Megalencephalic_leukoencephalopathy_with_subcortical_cysts;CLNDISDB=MONDO:MONDO:0011391,MedGen:C1858854,Orphanet:ORPHA2478;CLNHGVS=NC_000011.10:g.124923966G>A;CLNREVSTAT=criteria_provided,_single_submitter;CLNSIG=Uncertain_significance;CLNVC=single_nucleotide_variant;CLNVCSO=SO:0001483;CLNVI=Illumina_Clinical_Services_Laboratory,Illumina:764528;GENEINFO=HEPACAM:220296;MC=SO:0001819|synonymous_variant;ORIGIN=1;RS=781748998;Pangolin=ENSG00000165478.7|44:0.02|24:-0.0
chr11	124923969	879129	C	T	.	.	ALLELEID=867475;CLNDN=Megalencephalic_leukoencephalopathy_with_subcortical_cysts;CLNDISDB=MONDO:MONDO:0011391,MedGen:C1858854,Orphanet:ORPHA2478;CLNHGVS=NC_000011.10:g.124923969C>T;CLNREVSTAT=criteria_provided,_single_submitter;CLNSIG=Uncertain_significance;CLNVC=single_nucleotide_variant;CLNVCSO=SO:0001483;CLNVI=Illumina_Clinical_Services_Laboratory,Illumina:658366;GENEINFO=HEPACAM:220296;MC=SO:0001583|missense_variant;ORIGIN=1;Pangolin=ENSG00000165478.7|41:0.02|28:-0.0
chr11	124924018	733946	G	A	.	.	AF_ESP=0.00015;AF_EXAC=0.00027;ALLELEID=744491;CLNDN=Megalencephalic_leukoencephalopathy_with_subcortical_cysts|not_provided;CLNDISDB=MONDO:MONDO:0011391,MedGen:C1858854,Orphanet:ORPHA2478|MedGen:CN517202;CLNHGVS=NC_000011.10:g.124924018G>A;CLNREVSTAT=criteria_provided,_conflicting_interpretations;CLNSIG=Conflicting_interpretations_of_pathogenicity;CLNSIGCONF=Likely_benign(1),Uncertain_significance(1);CLNVC=single_nucleotide_variant;CLNVCSO=SO:0001483;CLNVI=Illumina_Clinical_Services_Laboratory,Illumina:1403331;GENEINFO=HEPACAM:220296;MC=SO:0001627|intron_variant;ORIGIN=1;RS=372037019;Pangolin=ENSG00000165478.7|-8:0.06|15:-0.05
chr11	124924864	303333	G	C	.	.	ALLELEID=326128;CLNDN=Megalencephalic_leukoencephalopathy_with_subcortical_cysts;CLNDISDB=MONDO:MONDO:0011391,MedGen:C1858854,Orphanet:ORPHA2478;CLNHGVS=NC_000011.10:g.124924864G>C;CLNREVSTAT=criteria_provided,_single_submitter;CLNSIG=Uncertain_significance;CLNVC=single_nucleotide_variant;CLNVCSO=SO:0001483;CLNVI=Illumina_Clinical_Services_Laboratory,Illumina:813834;GENEINFO=HEPACAM:220296;MC=SO:0001583|missense_variant;ORIGIN=1;RS=886047934;Pangolin=ENSG00000165478.7|33:0.0|-1:-0.0
chr11	124924896	1031210	C	T	.	.	ALLELEID=1017400;CLNDN=Megalencephalic_leukoencephalopathy_with_subcortical_cysts_2a;CLNDISDB=MONDO:MONDO:0013490,MedGen:C3151355,OMIM:613925;CLNHGVS=NC_000011.10:g.124924896C>T;CLNREVSTAT=criteria_provided,_single_submitter;CLNSIG=Uncertain_significance;CLNVC=single_nucleotide_variant;CLNVCSO=SO:0001483;GENEINFO=HEPACAM:220296;MC=SO:0001583|missense_variant;ORIGIN=0;Pangolin=ENSG00000165478.7|-33:0.0|1:-0.01
chr11	124924901	303336	G	A	.	.	ALLELEID=326132;CLNDN=Megalencephalic_leukoencephalopathy_with_subcortical_cysts;CLNDISDB=MONDO:MONDO:0011391,MedGen:C1858854,Orphanet:ORPHA2478;CLNHGVS=NC_000011.10:g.124924901G>A;CLNREVSTAT=criteria_provided,_single_submitter;CLNSIG=Uncertain_significance;CLNVC=single_nucleotide_variant;CLNVCSO=SO:0001483;CLNVI=Illumina_Clinical_Services_Laboratory,Illumina:269969;GENEINFO=HEPACAM:220296;MC=SO:0001583|missense_variant;ORIGIN=1;RS=886047935;Pangolin=ENSG00000165478.7|-5:0.0|-4:-0.0
chr11	124924920	880338	C	T	.	.	ALLELEID=867476;CLNDN=Megalencephalic_leukoencephalopathy_with_subcortical_cysts;CLNDISDB=MONDO:MONDO:0011391,MedGen:C1858854,Orphanet:ORPHA2478;CLNHGVS=NC_000011.10:g.124924920C>T;CLNREVSTAT=criteria_provided,_single_submitter;CLNSIG=Uncertain_significance;CLNVC=single_nucleotide_variant;CLNVCSO=SO:0001483;CLNVI=Illumina_Clinical_Services_Laboratory,Illumina:1381218;GENEINFO=HEPACAM:220296;MC=SO:0001583|missense_variant;ORIGIN=1;Pangolin=ENSG00000165478.7|-2:0.0|1:-0.0
chr11	124924938	303337	G	C	.	.	ALLELEID=313109;CLNDN=Megalencephalic_leukoencephalopathy_with_subcortical_cysts;CLNDISDB=MONDO:MONDO:0011391,MedGen:C1858854,Orphanet:ORPHA2478;CLNHGVS=NC_000011.10:g.124924938G>C;CLNREVSTAT=criteria_provided,_single_submitter;CLNSIG=Uncertain_significance;CLNVC=single_nucleotide_variant;CLNVCSO=SO:0001483;CLNVI=Illumina_Clinical_Services_Laboratory,Illumina:49455;GENEINFO=HEPACAM:220296;MC=SO:0001583|missense_variant;ORIGIN=1;RS=768471108;Pangolin=ENSG00000165478.7|6:0.0|48:-0.0
chr11	124925016	931058	C	T	.	.	ALLELEID=919331;CLNDN=Megalencephalic_leukoencephalopathy_with_subcortical_cysts_2a;CLNDISDB=MONDO:MONDO:0013490,MedGen:C3151355,OMIM:613925;CLNHGVS=NC_000011.10:g.124925016C>T;CLNREVSTAT=criteria_provided,_single_submitter;CLNSIG=Uncertain_significance;CLNVC=single_nucleotide_variant;CLNVCSO=SO:0001483;GENEINFO=HEPACAM:220296;MC=SO:0001583|missense_variant;ORIGIN=0;Pangolin=ENSG00000165478.7|-30:0.0|1:-0.0
chr11	124925027	638399	A	T	.	.	AF_EXAC=4e-05;ALLELEID=626204;CLNDN=Megalencephalic_leukoencephalopathy_with_subcortical_cysts_2a|Megalencephalic_leukoencephalopathy_with_subcortical_cysts_2b,_remitting,_with_or_without_mental_retardation;CLNDISDB=MONDO:MONDO:0013490,MedGen:C3151355,OMIM:613925|MONDO:MONDO:0013491,MedGen:C3151356,OMIM:613926;CLNHGVS=NC_000011.10:g.124925027A>T;CLNREVSTAT=criteria_provided,_single_submitter;CLNSIG=Uncertain_significance;CLNVC=single_nucleotide_variant;CLNVCSO=SO:0001483;GENEINFO=HEPACAM:220296;MC=SO:0001583|missense_variant;ORIGIN=0;RS=781030435;Pangolin=ENSG00000165478.7|42:0.01|-41:-0.0
chr11	124925068	303338	G	C	.	.	AF_ESP=8e-05;ALLELEID=326140;CLNDN=Megalencephalic_leukoencephalopathy_with_subcortical_cysts;CLNDISDB=MONDO:MONDO:0011391,MedGen:C1858854,Orphanet:ORPHA2478;CLNHGVS=NC_000011.10:g.124925068G>C;CLNREVSTAT=criteria_provided,_single_submitter;CLNSIG=Uncertain_significance;CLNVC=single_nucleotide_variant;CLNVCSO=SO:0001483;CLNVI=Illumina_Clinical_Services_Laboratory,Illumina:627603;GENEINFO=HEPACAM:220296;MC=SO:0001583|missense_variant;ORIGIN=1;RS=148838622;Pangolin=ENSG00000165478.7|-1:0.01|1:-0.02
chr11	124935992	303339	C	A	.	.	ALLELEID=326144;CLNDN=Megalencephalic_leukoencephalopathy_with_subcortical_cysts;CLNDISDB=MONDO:MONDO:0011391,MedGen:C1858854,Orphanet:ORPHA2478;CLNHGVS=NC_000011.10:g.124935992C>A;CLNREVSTAT=criteria_provided,_single_submitter;CLNSIG=Uncertain_significance;CLNVC=single_nucleotide_variant;CLNVCSO=SO:0001483;CLNVI=Illumina_Clinical_Services_Laboratory,Illumina:447161;GENEINFO=HEPACAM:220296;MC=SO:0001583|missense_variant;ORIGIN=1;RS=866054353;Pangolin=ENSG00000165478.7|35:0.07|0:-0.0
chr11	124936073	303342	C	A	.	.	AF_TGP=0.003;ALLELEID=326146;CLNDN=Megalencephalic_leukoencephalopathy_with_subcortical_cysts;CLNDISDB=MONDO:MONDO:0011391,MedGen:C1858854,Orphanet:ORPHA2478;CLNHGVS=NC_000011.10:g.124936073C>A;CLNREVSTAT=criteria_provided,_single_submitter;CLNSIG=Uncertain_significance;CLNVC=single_nucleotide_variant;CLNVCSO=SO:0001483;CLNVI=Illumina_Clinical_Services_Laboratory,Illumina:726198;GENEINFO=HEPACAM:220296;MC=SO:0002153|genic_upstream_transcript_variant;ORIGIN=1;RS=28372748;Pangolin=ENSG00000165478.7|-46:0.0|-48:-0.0
chr11	124987126	92014	G	C	.	.	ALLELEID=97492;CLNDN=not_provided;CLNDISDB=MedGen:CN517202;CLNHGVS=NC_000011.10:g.124987126G>C;CLNREVSTAT=no_assertion_criteria_provided;CLNSIG=Uncertain_significance;CLNVC=single_nucleotide_variant;CLNVCSO=SO:0001483;GENEINFO=CCDC15:80071;MC=SO:0001574|splice_acceptor_variant;ORIGIN=2;RS=386352386;Pangolin=ENSG00000149548.15|5:0.22|1:-0.92
chr11	125595998	1011032	T	C	.	.	ALLELEID=994380;CLNDN=not_provided;CLNDISDB=MedGen:CN517202;CLNHGVS=NC_000011.10:g.125595998T>C;CLNREVSTAT=criteria_provided,_single_submitter;CLNSIG=Uncertain_significance;CLNVC=single_nucleotide_variant;CLNVCSO=SO:0001483;GENEINFO=STT3A:3703;MC=SO:0001583|missense_variant,SO:0001627|intron_variant;ORIGIN=1;Pangolin=ENSG00000134910.14|5:0.01|-2:-0.0
chr11	125602946	1027877	A	C	.	.	ALLELEID=1017401;CLNDN=Congenital_disorder_of_glycosylation_type_1w;CLNDISDB=MONDO:MONDO:0014270,MedGen:C3810062,OMIM:615596,Orphanet:ORPHA370921;CLNHGVS=NC_000011.10:g.125602946A>C;CLNREVSTAT=criteria_provided,_single_submitter;CLNSIG=Uncertain_significance;CLNVC=single_nucleotide_variant;CLNVCSO=SO:0001483;GENEINFO=STT3A:3703;MC=SO:0001583|missense_variant;ORIGIN=0;Pangolin=ENSG00000134910.14|16:0.0|2:-0.0
chr11	125606436	938126	T	G	.	.	ALLELEID=935430;CLNDN=not_provided;CLNDISDB=MedGen:CN517202;CLNHGVS=NC_000011.10:g.125606436T>G;CLNREVSTAT=criteria_provided,_single_submitter;CLNSIG=Uncertain_significance;CLNVC=single_nucleotide_variant;CLNVCSO=SO:0001483;GENEINFO=STT3A:3703;MC=SO:0001583|missense_variant;ORIGIN=1;Pangolin=ENSG00000134910.14|29:0.0|9:-0.0
chr11	125608143	864403	G	C	.	.	ALLELEID=838105;CLNDN=not_provided;CLNDISDB=MedGen:CN517202;CLNHGVS=NC_000011.10:g.125608143G>C;CLNREVSTAT=criteria_provided,_single_submitter;CLNSIG=Uncertain_significance;CLNVC=single_nucleotide_variant;CLNVCSO=SO:0001483;GENEINFO=STT3A:3703;MC=SO:0001583|missense_variant;ORIGIN=1;Pangolin=ENSG00000134910.14|20:0.0|-34:-0.0
chr11	125608232	813630	G	A	.	.	ALLELEID=801874;CLNDN=Microcephaly;CLNDISDB=Human_Phenotype_Ontology:HP:0000252,Human_Phenotype_Ontology:HP:0001366,Human_Phenotype_Ontology:HP:0005485,Human_Phenotype_Ontology:HP:0005489,Human_Phenotype_Ontology:HP:0005497,MedGen:C4551563;CLNHGVS=NC_000011.10:g.125608232G>A;CLNREVSTAT=no_assertion_criteria_provided;CLNSIG=Uncertain_significance;CLNVC=single_nucleotide_variant;CLNVCSO=SO:0001483;GENEINFO=STT3A:3703;MC=SO:0001583|missense_variant;ORIGIN=1;Pangolin=ENSG00000134910.14|11:0.03|-1:-0.0
chr11	125608274	1061572	C	T	.	.	ALLELEID=1047101;CLNDN=not_provided;CLNDISDB=MedGen:CN517202;CLNHGVS=NC_000011.10:g.125608274C>T;CLNREVSTAT=criteria_provided,_single_submitter;CLNSIG=Uncertain_significance;CLNVC=single_nucleotide_variant;CLNVCSO=SO:0001483;GENEINFO=STT3A:3703;MC=SO:0001583|missense_variant;ORIGIN=1;Pangolin=ENSG00000134910.14|-31:0.1|15:-0.07
chr11	125612986	1010471	T	A	.	.	ALLELEID=994381;CLNDN=not_provided;CLNDISDB=MedGen:CN517202;CLNHGVS=NC_000011.10:g.125612986T>A;CLNREVSTAT=criteria_provided,_single_submitter;CLNSIG=Uncertain_significance;CLNVC=single_nucleotide_variant;CLNVCSO=SO:0001483;GENEINFO=STT3A:3703;MC=SO:0001627|intron_variant;ORIGIN=1;Pangolin=ENSG00000134910.14|11:0.0|3:-0.01
chr11	125614209	1025855	A	C	.	.	ALLELEID=1009573;CLNDN=not_provided;CLNDISDB=MedGen:CN517202;CLNHGVS=NC_000011.10:g.125614209A>C;CLNREVSTAT=criteria_provided,_single_submitter;CLNSIG=Uncertain_significance;CLNVC=single_nucleotide_variant;CLNVCSO=SO:0001483;GENEINFO=STT3A:3703;MC=SO:0001627|intron_variant;ORIGIN=1;Pangolin=ENSG00000134910.14|-6:0.0|-5:-0.0
chr11	125620014	660400	G	A	.	.	AF_EXAC=3e-05;ALLELEID=639816;CLNDN=not_provided;CLNDISDB=MedGen:CN517202;CLNHGVS=NC_000011.10:g.125620014G>A;CLNREVSTAT=criteria_provided,_single_submitter;CLNSIG=Uncertain_significance;CLNVC=single_nucleotide_variant;CLNVCSO=SO:0001483;GENEINFO=STT3A:3703;MC=SO:0001583|missense_variant;ORIGIN=1;RS=752231793;Pangolin=ENSG00000134910.14|-1:0.02|-3:-0.0
chr11	125627626	496140	A	G	.	.	ALLELEID=487461;CLNDN=not_provided;CLNDISDB=MedGen:CN517202;CLNHGVS=NC_000011.10:g.125627626A>G;CLNREVSTAT=criteria_provided,_single_submitter;CLNSIG=Uncertain_significance;CLNVC=single_nucleotide_variant;CLNVCSO=SO:0001483;GENEINFO=CHEK1:1111;MC=SO:0001583|missense_variant,SO:0001619|non-coding_transcript_variant,SO:0001627|intron_variant;ORIGIN=1;RS=1555067411;Pangolin=ENSG00000149554.13|-19:0.0|2:-0.01
chr11	125633216	584519	C	T	.	.	AF_ESP=8e-05;AF_EXAC=5e-05;ALLELEID=575575;CLNDN=Hereditary_cancer-predisposing_syndrome;CLNDISDB=MONDO:MONDO:0015356,MedGen:C0027672,Orphanet:ORPHA140162,SNOMED_CT:699346009;CLNHGVS=NC_000011.10:g.125633216C>T;CLNREVSTAT=criteria_provided,_single_submitter;CLNSIG=Uncertain_significance;CLNVC=single_nucleotide_variant;CLNVCSO=SO:0001483;GENEINFO=CHEK1:1111;MC=SO:0001583|missense_variant,SO:0001619|non-coding_transcript_variant;ORIGIN=1;RS=369248914;Pangolin=ENSG00000149554.13|21:0.0|-17:-0.0
chr11	125644545	224566	C	T	.	.	AF_EXAC=1e-05;ALLELEID=226346;CLNDN=Hereditary_cancer-predisposing_syndrome;CLNDISDB=MONDO:MONDO:0015356,MedGen:C0027672,Orphanet:ORPHA140162,SNOMED_CT:699346009;CLNHGVS=NC_000011.10:g.125644545C>T;CLNREVSTAT=criteria_provided,_single_submitter;CLNSIG=Uncertain_significance;CLNVC=single_nucleotide_variant;CLNVCSO=SO:0001483;GENEINFO=CHEK1:1111;MC=SO:0001587|nonsense,SO:0001619|non-coding_transcript_variant;ORIGIN=1;RS=756054805;Pangolin=ENSG00000149554.13|25:0.0|-33:-0.03
chr11	125676409	161729	G	A	.	.	ALLELEID=171500;CLNDN=Malignant_tumor_of_prostate;CLNDISDB=Human_Phenotype_Ontology:HP:0012125,MONDO:MONDO:0008315,MedGen:C0376358,OMIM:176807,SNOMED_CT:399068003;CLNHGVS=NC_000011.10:g.125676409G>A;CLNREVSTAT=no_assertion_criteria_provided;CLNSIG=Uncertain_significance;CLNVC=single_nucleotide_variant;CLNVCSO=SO:0001483;GENEINFO=ACRV1:56;MC=SO:0001583|missense_variant;ORIGIN=2;RS=193921098;Pangolin=ENSG00000134940.14|-50:0.03|-50:-0.01
chr11	125883645	303345	G	A	.	.	ALLELEID=319168;CLNDN=Hydrolethalus_syndrome;CLNDISDB=MONDO:MONDO:0006037,MedGen:C2931104,OMIM:PS236680,Orphanet:ORPHA2189;CLNHGVS=NC_000011.10:g.125883645G>A;CLNREVSTAT=criteria_provided,_single_submitter;CLNSIG=Uncertain_significance;CLNVC=single_nucleotide_variant;CLNVCSO=SO:0001483;CLNVI=Illumina_Clinical_Services_Laboratory,Illumina:174577;GENEINFO=HYLS1:219844;MC=SO:0001623|5_prime_UTR_variant;ORIGIN=1;RS=886047937;Pangolin=ENSG00000198331.10|2:0.0|10:-0.0
chr11	125891423	303350	G	GT	.	.	ALLELEID=319174;CLNDN=Hydrolethalus_syndrome;CLNDISDB=MONDO:MONDO:0006037,MedGen:C2931104,OMIM:PS236680,Orphanet:ORPHA2189;CLNHGVS=NC_000011.10:g.125891433dup;CLNREVSTAT=criteria_provided,_single_submitter;CLNSIG=Uncertain_significance;CLNVC=Duplication;CLNVCSO=SO:1000035;CLNVI=Illumina_Clinical_Services_Laboratory,Illumina:613936;GENEINFO=HYLS1:219844;MC=SO:0001623|5_prime_UTR_variant;ORIGIN=1;RS=60408033;Pangolin=ENSG00000198331.10|0:0.03|0:-0.02
chr11	125891423	303352	G	GTTT	.	.	ALLELEID=319170;CLNDN=Hydrolethalus_syndrome;CLNDISDB=MONDO:MONDO:0006037,MedGen:C2931104,OMIM:PS236680,Orphanet:ORPHA2189;CLNHGVS=NC_000011.10:g.125891431_125891433dup;CLNREVSTAT=criteria_provided,_single_submitter;CLNSIG=Uncertain_significance;CLNVC=Duplication;CLNVCSO=SO:1000035;CLNVI=Illumina_Clinical_Services_Laboratory,Illumina:790339;GENEINFO=HYLS1:219844;MC=SO:0001623|5_prime_UTR_variant;ORIGIN=1;RS=60408033;Pangolin=ENSG00000198331.10|38:0.0|0:-0.18
chr11	125891480	303354	A	AT	.	.	ALLELEID=325311;CLNDN=Hydrolethalus_syndrome;CLNDISDB=MONDO:MONDO:0006037,MedGen:C2931104,OMIM:PS236680,Orphanet:ORPHA2189;CLNHGVS=NC_000011.10:g.125891482dup;CLNREVSTAT=criteria_provided,_single_submitter;CLNSIG=Uncertain_significance;CLNVC=Duplication;CLNVCSO=SO:1000035;CLNVI=Illumina_Clinical_Services_Laboratory,Illumina:810645;GENEINFO=HYLS1:219844;MC=SO:0001627|intron_variant;ORIGIN=1;RS=1555099865;Pangolin=ENSG00000198331.10|-8:0.02|-39:-0.0
chr11	125891481	303355	T	TTG	.	.	ALLELEID=325309;CLNDN=Hydrolethalus_syndrome;CLNDISDB=MONDO:MONDO:0006037,MedGen:C2931104,OMIM:PS236680,Orphanet:ORPHA2189;CLNHGVS=NC_000011.10:g.125891482_125891483dup;CLNREVSTAT=criteria_provided,_single_submitter;CLNSIG=Uncertain_significance;CLNVC=Duplication;CLNVCSO=SO:1000035;CLNVI=Illumina_Clinical_Services_Laboratory,Illumina:729914;GENEINFO=HYLS1:219844;MC=SO:0001627|intron_variant;ORIGIN=1;RS=1555099863;Pangolin=ENSG00000198331.10|1:0.0|-9:-0.01
chr11	125891482	303356	T	TA	.	.	ALLELEID=326158;CLNDN=Hydrolethalus_syndrome;CLNDISDB=MONDO:MONDO:0006037,MedGen:C2931104,OMIM:PS236680,Orphanet:ORPHA2189;CLNHGVS=NC_000011.10:g.125891482_125891483insA;CLNREVSTAT=criteria_provided,_single_submitter;CLNSIG=Uncertain_significance;CLNVC=Insertion;CLNVCSO=SO:0000667;CLNVI=Illumina_Clinical_Services_Laboratory,Illumina:734254;GENEINFO=HYLS1:219844;MC=SO:0001627|intron_variant;ORIGIN=1;RS=886047939;Pangolin=ENSG00000198331.10|-10:0.0|-10:-0.02
chr11	125891482	303357	T	TAA	.	.	ALLELEID=326167;CLNDN=Hydrolethalus_syndrome;CLNDISDB=MONDO:MONDO:0006037,MedGen:C2931104,OMIM:PS236680,Orphanet:ORPHA2189;CLNHGVS=NC_000011.10:g.125891482_125891483insAA;CLNREVSTAT=criteria_provided,_single_submitter;CLNSIG=Uncertain_significance;CLNVC=Insertion;CLNVCSO=SO:0000667;CLNVI=Illumina_Clinical_Services_Laboratory,Illumina:710537;GENEINFO=HYLS1:219844;MC=SO:0001627|intron_variant;ORIGIN=1;RS=886047939;Pangolin=ENSG00000198331.10|-24:0.0|-10:-0.03
chr11	125891482	303358	T	TG	.	.	ALLELEID=313119;CLNDN=Hydrolethalus_syndrome;CLNDISDB=MONDO:MONDO:0006037,MedGen:C2931104,OMIM:PS236680,Orphanet:ORPHA2189;CLNHGVS=NC_000011.10:g.125891483dup;CLNREVSTAT=criteria_provided,_single_submitter;CLNSIG=Uncertain_significance;CLNVC=Duplication;CLNVCSO=SO:1000035;CLNVI=Illumina_Clinical_Services_Laboratory,Illumina:729916;GENEINFO=HYLS1:219844;MC=SO:0001627|intron_variant;ORIGIN=1;RS=372611002;Pangolin=ENSG00000198331.10|24:0.0|-10:-0.01
chr11	125891482	303359	T	TTA	.	.	ALLELEID=325310;CLNDN=Hydrolethalus_syndrome;CLNDISDB=MONDO:MONDO:0006037,MedGen:C2931104,OMIM:PS236680,Orphanet:ORPHA2189;CLNHGVS=NC_000011.10:g.125891482_125891483insTA;CLNREVSTAT=criteria_provided,_single_submitter;CLNSIG=Uncertain_significance;CLNVC=Insertion;CLNVCSO=SO:0000667;CLNVI=Illumina_Clinical_Services_Laboratory,Illumina:710183;GENEINFO=HYLS1:219844;MC=SO:0001627|intron_variant;ORIGIN=1;RS=886047939;Pangolin=ENSG00000198331.10|-24:0.0|-10:-0.03
chr11	125891483	303360	G	GA	.	.	ALLELEID=326173;CLNDN=Hydrolethalus_syndrome;CLNDISDB=MONDO:MONDO:0006037,MedGen:C2931104,OMIM:PS236680,Orphanet:ORPHA2189;CLNHGVS=NC_000011.10:g.125891500dup;CLNREVSTAT=criteria_provided,_single_submitter;CLNSIG=Uncertain_significance;CLNVC=Duplication;CLNVCSO=SO:1000035;CLNVI=Illumina_Clinical_Services_Laboratory,Illumina:666453;GENEINFO=HYLS1:219844;MC=SO:0001627|intron_variant;ORIGIN=1;RS=11382127;Pangolin=ENSG00000198331.10|-11:0.0|-11:-0.01
chr11	125894149	931750	A	T	.	.	ALLELEID=919332;CLNDN=Mental_retardation,_autosomal_recessive_55;CLNDISDB=MONDO:MONDO:0014886,MedGen:C4310745,OMIM:617051,Orphanet:ORPHA488627;CLNHGVS=NC_000011.10:g.125894149A>T;CLNREVSTAT=criteria_provided,_single_submitter;CLNSIG=Uncertain_significance;CLNVC=single_nucleotide_variant;CLNVCSO=SO:0001483;GENEINFO=PUS3:83480|HYLS1:219844;MC=SO:0001583|missense_variant,SO:0001627|intron_variant;ORIGIN=0;Pangolin=ENSG00000198331.10|40:0.01|1:-0.01ENSG00000110060.9|-2:0.0|-10:-0.01
chr11	125895353	1018864	T	C	.	.	ALLELEID=1009574;CLNDN=not_provided;CLNDISDB=MedGen:CN517202;CLNHGVS=NC_000011.10:g.125895353T>C;CLNREVSTAT=criteria_provided,_single_submitter;CLNSIG=Uncertain_significance;CLNVC=single_nucleotide_variant;CLNVCSO=SO:0001483;GENEINFO=PUS3:83480|HYLS1:219844;MC=SO:0001583|missense_variant,SO:0001627|intron_variant;ORIGIN=1;Pangolin=ENSG00000198331.10|-46:0.01|-1:-0.0ENSG00000110060.9|-21:0.0|-2:-0.0
chr11	125899423	557012	C	T	.	.	AF_ESP=8e-05;AF_EXAC=0.00011;ALLELEID=545808;CLNDN=Hydrolethalus_syndrome_1;CLNDISDB=MONDO:MONDO:0009365,MedGen:C1856016,OMIM:236680;CLNHGVS=NC_000011.10:g.125899423C>T;CLNREVSTAT=criteria_provided,_single_submitter;CLNSIG=Uncertain_significance;CLNVC=single_nucleotide_variant;CLNVCSO=SO:0001483;GENEINFO=PUS3:83480|HYLS1:219844;MC=SO:0001587|nonsense,SO:0001627|intron_variant;ORIGIN=0;RS=143088549;Pangolin=ENSG00000198331.10|4:0.0|48:-0.0ENSG00000110060.9|33:0.0|-38:-0.0
chr11	125899437	556120	TGCTACA	T	.	.	ALLELEID=546109;CLNDN=Hydrolethalus_syndrome_1;CLNDISDB=MONDO:MONDO:0009365,MedGen:C1856016,OMIM:236680;CLNHGVS=NC_000011.10:g.125899441_125899446del;CLNREVSTAT=criteria_provided,_single_submitter;CLNSIG=Uncertain_significance;CLNVC=Deletion;CLNVCSO=SO:0000159;GENEINFO=PUS3:83480|HYLS1:219844;MC=SO:0001822|inframe_deletion,SO:0001627|intron_variant;ORIGIN=0;RS=1555102367;Pangolin=ENSG00000198331.10|-10:0.0|34:-0.0ENSG00000110060.9|20:0.0|20:-0.0
chr11	125899471	992011	G	C	.	.	ALLELEID=978866;CLNDN=Hydrolethalus_syndrome;CLNDISDB=MONDO:MONDO:0006037,MedGen:C2931104,OMIM:PS236680,Orphanet:ORPHA2189;CLNHGVS=NC_000011.10:g.125899471G>C;CLNREVSTAT=no_assertion_criteria_provided;CLNSIG=Uncertain_significance;CLNVC=single_nucleotide_variant;CLNVCSO=SO:0001483;GENEINFO=PUS3:83480|HYLS1:219844;MC=SO:0001583|missense_variant,SO:0001627|intron_variant;ORIGIN=1;Pangolin=ENSG00000198331.10|-5:0.0|0:-0.0ENSG00000110060.9|-15:0.0|-14:-0.0
chr11	125899500	992012	A	G	.	.	ALLELEID=978867;CLNDN=Hydrolethalus_syndrome;CLNDISDB=MONDO:MONDO:0006037,MedGen:C2931104,OMIM:PS236680,Orphanet:ORPHA2189;CLNHGVS=NC_000011.10:g.125899500A>G;CLNREVSTAT=no_assertion_criteria_provided;CLNSIG=Uncertain_significance;CLNVC=single_nucleotide_variant;CLNVCSO=SO:0001483;GENEINFO=PUS3:83480|HYLS1:219844;MC=SO:0001819|synonymous_variant,SO:0001627|intron_variant;ORIGIN=1;Pangolin=ENSG00000198331.10|-34:0.0|24:-0.0ENSG00000110060.9|-44:0.0|-43:-0.0
chr11	125899510	555336	TATG	T	.	.	ALLELEID=546161;CLNDN=Hydrolethalus_syndrome_1;CLNDISDB=MONDO:MONDO:0009365,MedGen:C1856016,OMIM:236680;CLNHGVS=NC_000011.10:g.125899513_125899515del;CLNREVSTAT=criteria_provided,_single_submitter;CLNSIG=Uncertain_significance;CLNVC=Deletion;CLNVCSO=SO:0000159;GENEINFO=PUS3:83480|HYLS1:219844;MC=SO:0001822|inframe_deletion,SO:0001627|intron_variant;ORIGIN=0;RS=1211996582;Pangolin=ENSG00000198331.10|-39:0.0|43:-0.0ENSG00000110060.9|43:0.0|12:-0.0
chr11	125899532	555374	CAGT	C	.	.	ALLELEID=546435;CLNDN=Hydrolethalus_syndrome_1;CLNDISDB=MONDO:MONDO:0009365,MedGen:C1856016,OMIM:236680;CLNHGVS=NC_000011.10:g.125899535_125899537del;CLNREVSTAT=criteria_provided,_single_submitter;CLNSIG=Uncertain_significance;CLNVC=Deletion;CLNVCSO=SO:0000159;GENEINFO=PUS3:83480|HYLS1:219844;MC=SO:0001822|inframe_deletion,SO:0001627|intron_variant;ORIGIN=0;RS=774246149;Pangolin=ENSG00000198331.10|-8:0.0|-50:-0.0ENSG00000110060.9|51:0.0|-10:-0.0
chr11	125899551	992013	A	G	.	.	ALLELEID=978868;CLNDN=Hydrolethalus_syndrome;CLNDISDB=MONDO:MONDO:0006037,MedGen:C2931104,OMIM:PS236680,Orphanet:ORPHA2189;CLNHGVS=NC_000011.10:g.125899551A>G;CLNREVSTAT=no_assertion_criteria_provided;CLNSIG=Uncertain_significance;CLNVC=single_nucleotide_variant;CLNVCSO=SO:0001483;GENEINFO=PUS3:83480|HYLS1:219844;MC=SO:0001819|synonymous_variant,SO:0001627|intron_variant;ORIGIN=1;Pangolin=ENSG00000198331.10|-29:0.0|2:-0.0ENSG00000110060.9|-29:0.0|2:-0.0
chr11	125899568	992014	A	G	.	.	ALLELEID=978869;CLNDN=Hydrolethalus_syndrome;CLNDISDB=MONDO:MONDO:0006037,MedGen:C2931104,OMIM:PS236680,Orphanet:ORPHA2189;CLNHGVS=NC_000011.10:g.125899568A>G;CLNREVSTAT=no_assertion_criteria_provided;CLNSIG=Uncertain_significance;CLNVC=single_nucleotide_variant;CLNVCSO=SO:0001483;GENEINFO=PUS3:83480|HYLS1:219844;MC=SO:0001583|missense_variant,SO:0001627|intron_variant;ORIGIN=1;Pangolin=ENSG00000198331.10|-5:0.0|1:-0.0ENSG00000110060.9|-15:0.0|15:-0.0
chr11	125899586	557646	TAG	T	.	.	ALLELEID=545811;CLNDN=Hydrolethalus_syndrome_1;CLNDISDB=MONDO:MONDO:0009365,MedGen:C1856016,OMIM:236680;CLNHGVS=NC_000011.10:g.125899588_125899589del;CLNREVSTAT=criteria_provided,_single_submitter;CLNSIG=Uncertain_significance;CLNVC=Deletion;CLNVCSO=SO:0000159;GENEINFO=PUS3:83480|HYLS1:219844;MC=SO:0001589|frameshift_variant,SO:0001627|intron_variant;ORIGIN=0;RS=1555102458;Pangolin=ENSG00000198331.10|-2:0.0|-33:-0.0ENSG00000110060.9|5:0.0|-3:-0.0
chr11	125899602	992015	T	A	.	.	ALLELEID=978870;CLNDN=Hydrolethalus_syndrome;CLNDISDB=MONDO:MONDO:0006037,MedGen:C2931104,OMIM:PS236680,Orphanet:ORPHA2189;CLNHGVS=NC_000011.10:g.125899602T>A;CLNREVSTAT=no_assertion_criteria_provided;CLNSIG=Uncertain_significance;CLNVC=single_nucleotide_variant;CLNVCSO=SO:0001483;GENEINFO=PUS3:83480|HYLS1:219844;MC=SO:0001819|synonymous_variant,SO:0001627|intron_variant;ORIGIN=1;Pangolin=ENSG00000198331.10|-49:0.0|-11:-0.0ENSG00000110060.9|-19:0.0|-19:-0.0
chr11	125899645	992016	GTGA	G	.	.	ALLELEID=978871;CLNDN=Hydrolethalus_syndrome;CLNDISDB=MONDO:MONDO:0006037,MedGen:C2931104,OMIM:PS236680,Orphanet:ORPHA2189;CLNHGVS=NC_000011.10:g.125899646TGA[1];CLNREVSTAT=no_assertion_criteria_provided;CLNSIG=Uncertain_significance;CLNVC=Microsatellite;CLNVCSO=SO:0000289;GENEINFO=PUS3:83480|HYLS1:219844;MC=SO:0001822|inframe_deletion,SO:0001627|intron_variant;ORIGIN=1;Pangolin=ENSG00000198331.10|15:0.0|14:-0.0ENSG00000110060.9|14:0.0|17:-0.0
chr11	125899649	554866	T	TGAA	.	.	ALLELEID=546437;CLNDN=Hydrolethalus_syndrome_1;CLNDISDB=MONDO:MONDO:0009365,MedGen:C1856016,OMIM:236680;CLNHGVS=NC_000011.10:g.125899652_125899654dup;CLNREVSTAT=criteria_provided,_single_submitter;CLNSIG=Uncertain_significance;CLNVC=Duplication;CLNVCSO=SO:1000035;GENEINFO=PUS3:83480|HYLS1:219844;MC=SO:0001821|inframe_insertion,SO:0001627|intron_variant;ORIGIN=0;RS=1555102499;Pangolin=ENSG00000198331.10|13:0.01|40:-0.0ENSG00000110060.9|16:0.0|14:-0.0
chr11	125899666	303364	C	T	.	.	AF_ESP=8e-05;AF_EXAC=7e-05;ALLELEID=326183;CLNDN=Hydrolethalus_syndrome;CLNDISDB=MONDO:MONDO:0006037,MedGen:C2931104,OMIM:PS236680,Orphanet:ORPHA2189;CLNHGVS=NC_000011.10:g.125899666C>T;CLNREVSTAT=no_assertion_criteria_provided;CLNSIG=Uncertain_significance;CLNVC=single_nucleotide_variant;CLNVCSO=SO:0001483;GENEINFO=PUS3:83480|HYLS1:219844;MC=SO:0001583|missense_variant,SO:0001627|intron_variant;ORIGIN=1;RS=374420210;Pangolin=ENSG00000198331.10|-7:0.01|20:-0.0ENSG00000110060.9|-4:0.0|-6:-0.0
chr11	125899822	556505	CA	C	.	.	ALLELEID=546165;CLNDN=Hydrolethalus_syndrome_1;CLNDISDB=MONDO:MONDO:0009365,MedGen:C1856016,OMIM:236680;CLNHGVS=NC_000011.10:g.125899827del;CLNREVSTAT=criteria_provided,_single_submitter;CLNSIG=Uncertain_significance;CLNVC=Deletion;CLNVCSO=SO:0000159;GENEINFO=PUS3:83480|HYLS1:219844;MC=SO:0001589|frameshift_variant,SO:0001627|intron_variant;ORIGIN=0;RS=1555102572;Pangolin=ENSG00000198331.10|31:0.0|11:-0.0ENSG00000110060.9|16:0.0|16:-0.02
chr11	125899902	554935	CTCTCCAGCT	C	.	.	ALLELEID=546111;CLNDN=Hydrolethalus_syndrome_1;CLNDISDB=MONDO:MONDO:0009365,MedGen:C1856016,OMIM:236680;CLNHGVS=NC_000011.10:g.125899904_125899912del;CLNREVSTAT=criteria_provided,_single_submitter;CLNSIG=Uncertain_significance;CLNVC=Deletion;CLNVCSO=SO:0000159;GENEINFO=PUS3:83480|HYLS1:219844;MC=SO:0001822|inframe_deletion,SO:0001627|intron_variant;ORIGIN=0;RS=1319206829;Pangolin=ENSG00000198331.10|21:0.0|22:-0.0ENSG00000110060.9|22:0.01|13:-0.0
chr11	125899915	992017	G	A	.	.	ALLELEID=978872;CLNDN=Hydrolethalus_syndrome;CLNDISDB=MONDO:MONDO:0006037,MedGen:C2931104,OMIM:PS236680,Orphanet:ORPHA2189;CLNHGVS=NC_000011.10:g.125899915G>A;CLNREVSTAT=no_assertion_criteria_provided;CLNSIG=Uncertain_significance;CLNVC=single_nucleotide_variant;CLNVCSO=SO:0001483;GENEINFO=PUS3:83480|HYLS1:219844;MC=SO:0001583|missense_variant,SO:0001627|intron_variant;ORIGIN=1;Pangolin=ENSG00000198331.10|26:0.0|8:-0.0ENSG00000110060.9|0:0.0|9:-0.0
chr11	125899957	992018	C	T	.	.	ALLELEID=978873;CLNDN=Hydrolethalus_syndrome;CLNDISDB=MONDO:MONDO:0006037,MedGen:C2931104,OMIM:PS236680,Orphanet:ORPHA2189;CLNHGVS=NC_000011.10:g.125899957C>T;CLNREVSTAT=no_assertion_criteria_provided;CLNSIG=Uncertain_significance;CLNVC=single_nucleotide_variant;CLNVCSO=SO:0001483;GENEINFO=PUS3:83480|HYLS1:219844;MC=SO:0001583|missense_variant,SO:0001627|intron_variant;ORIGIN=1;Pangolin=ENSG00000198331.10|9:0.0|16:-0.01ENSG00000110060.9|-8:0.0|-33:-0.0
chr11	125899988	197377	G	A	.	.	AF_EXAC=2e-05;ALLELEID=194538;CLNDN=not_provided;CLNDISDB=MedGen:CN517202;CLNHGVS=NC_000011.10:g.125899988G>A;CLNREVSTAT=criteria_provided,_single_submitter;CLNSIG=Uncertain_significance;CLNVC=single_nucleotide_variant;CLNVCSO=SO:0001483;GENEINFO=PUS3:83480|HYLS1:219844;MC=SO:0001583|missense_variant,SO:0001627|intron_variant;ORIGIN=1;RS=778523649;Pangolin=ENSG00000198331.10|2:0.0|24:-0.01ENSG00000110060.9|2:0.0|14:-0.0
chr11	125900093	992019	G	A	.	.	ALLELEID=978874;CLNDN=Hydrolethalus_syndrome;CLNDISDB=MONDO:MONDO:0006037,MedGen:C2931104,OMIM:PS236680,Orphanet:ORPHA2189;CLNHGVS=NC_000011.10:g.125900093G>A;CLNREVSTAT=no_assertion_criteria_provided;CLNSIG=Uncertain_significance;CLNVC=single_nucleotide_variant;CLNVCSO=SO:0001483;GENEINFO=PUS3:83480|HYLS1:219844;MC=SO:0001583|missense_variant,SO:0001627|intron_variant;ORIGIN=1;Pangolin=ENSG00000198331.10|-37:0.0|-39:-0.0ENSG00000110060.9|-40:0.0|-39:-0.01
chr11	125900214	992020	C	T	.	.	ALLELEID=978875;CLNDN=Hydrolethalus_syndrome;CLNDISDB=MONDO:MONDO:0006037,MedGen:C2931104,OMIM:PS236680,Orphanet:ORPHA2189;CLNHGVS=NC_000011.10:g.125900214C>T;CLNREVSTAT=no_assertion_criteria_provided;CLNSIG=Uncertain_significance;CLNVC=single_nucleotide_variant;CLNVCSO=SO:0001483;GENEINFO=PUS3:83480|HYLS1:219844;MC=SO:0001819|synonymous_variant,SO:0001627|intron_variant;ORIGIN=1;Pangolin=ENSG00000198331.10|-31:0.04|1:-0.0ENSG00000110060.9|-46:0.0|0:-0.0
chr11	125900216	554542	TTGCAAATGG	T	.	.	ALLELEID=546439;CLNDN=Hydrolethalus_syndrome_1;CLNDISDB=MONDO:MONDO:0009365,MedGen:C1856016,OMIM:236680;CLNHGVS=NC_000011.10:g.125900219_125900227del;CLNREVSTAT=criteria_provided,_single_submitter;CLNSIG=Uncertain_significance;CLNVC=Deletion;CLNVCSO=SO:0000159;GENEINFO=PUS3:83480|HYLS1:219844;MC=SO:0001822|inframe_deletion,SO:0001627|intron_variant;ORIGIN=0;RS=1555102865;Pangolin=ENSG00000198331.10|-33:0.1|8:-0.0ENSG00000110060.9|-31:0.0|-48:-0.0
chr11	125900260	550484	CCTT	C	.	.	ALLELEID=545814;CLNDN=Hydrolethalus_syndrome|Hydrolethalus_syndrome_1;CLNDISDB=MONDO:MONDO:0006037,MedGen:C2931104,OMIM:PS236680,Orphanet:ORPHA2189|MONDO:MONDO:0009365,MedGen:C1856016,OMIM:236680;CLNHGVS=NC_000011.10:g.125900261_125900263CTT[1];CLNREVSTAT=criteria_provided,_single_submitter;CLNSIG=Uncertain_significance;CLNVC=Microsatellite;CLNVCSO=SO:0000289;GENEINFO=PUS3:83480|HYLS1:219844;MC=SO:0001822|inframe_deletion,SO:0001627|intron_variant;ORIGIN=1;RS=771348153;Pangolin=ENSG00000198331.10|-36:0.0|32:-0.01ENSG00000110060.9|48:0.0|-26:-0.0
chr11	125900263	992021	T	C	.	.	ALLELEID=978876;CLNDN=Hydrolethalus_syndrome;CLNDISDB=MONDO:MONDO:0006037,MedGen:C2931104,OMIM:PS236680,Orphanet:ORPHA2189;CLNHGVS=NC_000011.10:g.125900263T>C;CLNREVSTAT=no_assertion_criteria_provided;CLNSIG=Uncertain_significance;CLNVC=single_nucleotide_variant;CLNVCSO=SO:0001483;GENEINFO=PUS3:83480|HYLS1:219844;MC=SO:0001583|missense_variant,SO:0001627|intron_variant;ORIGIN=1;Pangolin=ENSG00000198331.10|18:0.0|29:-0.0ENSG00000110060.9|-49:0.0|-29:-0.0
chr11	125956845	303372	T	C	.	.	ALLELEID=326193;CLNDN=Holoprosencephaly_11;CLNDISDB=MONDO:MONDO:0013642,MedGen:C3280215,OMIM:614226;CLNHGVS=NC_000011.10:g.125956845T>C;CLNREVSTAT=criteria_provided,_single_submitter;CLNSIG=Uncertain_significance;CLNVC=single_nucleotide_variant;CLNVCSO=SO:0001483;CLNVI=Illumina_Clinical_Services_Laboratory,Illumina:669387;GENEINFO=CDON:50937;MC=SO:0001624|3_prime_UTR_variant;ORIGIN=1;RS=886047941;Pangolin=ENSG00000283703.2|-10:0.0|-21:-0.0ENSG00000064309.14|-12:0.0|24:-0.0
chr11	125956879	878586	C	A	.	.	ALLELEID=867477;CLNDN=Holoprosencephaly_11;CLNDISDB=MONDO:MONDO:0013642,MedGen:C3280215,OMIM:614226;CLNHGVS=NC_000011.10:g.125956879C>A;CLNREVSTAT=criteria_provided,_single_submitter;CLNSIG=Uncertain_significance;CLNVC=single_nucleotide_variant;CLNVCSO=SO:0001483;CLNVI=Illumina_Clinical_Services_Laboratory,Illumina:100370;GENEINFO=CDON:50937;MC=SO:0001624|3_prime_UTR_variant;ORIGIN=1;Pangolin=ENSG00000283703.2|-44:0.0|-10:-0.0ENSG00000064309.14|6:0.0|-10:-0.0
chr11	125956935	878587	C	T	.	.	ALLELEID=867478;CLNDN=Holoprosencephaly_11;CLNDISDB=MONDO:MONDO:0013642,MedGen:C3280215,OMIM:614226;CLNHGVS=NC_000011.10:g.125956935C>T;CLNREVSTAT=criteria_provided,_single_submitter;CLNSIG=Uncertain_significance;CLNVC=single_nucleotide_variant;CLNVCSO=SO:0001483;CLNVI=Illumina_Clinical_Services_Laboratory,Illumina:1395161;GENEINFO=CDON:50937;MC=SO:0001624|3_prime_UTR_variant;ORIGIN=1;Pangolin=ENSG00000283703.2|-39:0.0|42:-0.0ENSG00000064309.14|14:0.0|1:-0.0
chr11	125956971	879178	C	T	.	.	ALLELEID=867480;CLNDN=Holoprosencephaly_11;CLNDISDB=MONDO:MONDO:0013642,MedGen:C3280215,OMIM:614226;CLNHGVS=NC_000011.10:g.125956971C>T;CLNREVSTAT=criteria_provided,_single_submitter;CLNSIG=Uncertain_significance;CLNVC=single_nucleotide_variant;CLNVCSO=SO:0001483;CLNVI=Illumina_Clinical_Services_Laboratory,Illumina:1380595;GENEINFO=CDON:50937;MC=SO:0001624|3_prime_UTR_variant;ORIGIN=1;Pangolin=ENSG00000283703.2|40:0.0|6:-0.0ENSG00000064309.14|-22:0.0|1:-0.0
chr11	125957026	303377	C	T	.	.	ALLELEID=313128;CLNDN=Holoprosencephaly_11;CLNDISDB=MONDO:MONDO:0013642,MedGen:C3280215,OMIM:614226;CLNHGVS=NC_000011.10:g.125957026C>T;CLNREVSTAT=criteria_provided,_single_submitter;CLNSIG=Uncertain_significance;CLNVC=single_nucleotide_variant;CLNVCSO=SO:0001483;CLNVI=Illumina_Clinical_Services_Laboratory,Illumina:670211;GENEINFO=CDON:50937;MC=SO:0001624|3_prime_UTR_variant;ORIGIN=1;RS=886047942;Pangolin=ENSG00000283703.2|35:0.0|-15:-0.0ENSG00000064309.14|11:0.0|45:-0.0
chr11	125957287	880383	A	G	.	.	ALLELEID=867482;CLNDN=Holoprosencephaly_11;CLNDISDB=MONDO:MONDO:0013642,MedGen:C3280215,OMIM:614226;CLNHGVS=NC_000011.10:g.125957287A>G;CLNREVSTAT=criteria_provided,_single_submitter;CLNSIG=Uncertain_significance;CLNVC=single_nucleotide_variant;CLNVCSO=SO:0001483;CLNVI=Illumina_Clinical_Services_Laboratory,Illumina:1647308;GENEINFO=CDON:50937;MC=SO:0001624|3_prime_UTR_variant;ORIGIN=1;Pangolin=ENSG00000283703.2|22:0.0|22:-0.0ENSG00000064309.14|-27:0.0|3:-0.0
chr11	125957332	303383	G	A	.	.	ALLELEID=326230;CLNDN=Holoprosencephaly_11;CLNDISDB=MONDO:MONDO:0013642,MedGen:C3280215,OMIM:614226;CLNHGVS=NC_000011.10:g.125957332G>A;CLNREVSTAT=criteria_provided,_single_submitter;CLNSIG=Uncertain_significance;CLNVC=single_nucleotide_variant;CLNVCSO=SO:0001483;CLNVI=Illumina_Clinical_Services_Laboratory,Illumina:692888;GENEINFO=CDON:50937;MC=SO:0001624|3_prime_UTR_variant;ORIGIN=1;RS=886047943;Pangolin=ENSG00000283703.2|10:0.0|-23:-0.0ENSG00000064309.14|-42:0.0|-44:-0.0
chr11	125957418	303384	CAG	C	.	.	ALLELEID=313136;CLNDN=Holoprosencephaly_sequence;CLNDISDB=Human_Phenotype_Ontology:HP:0001360,Human_Phenotype_Ontology:HP:0009807,MONDO:MONDO:0016296,MedGen:C0079541,OMIM:PS236100,Orphanet:ORPHA2162,SNOMED_CT:30915001;CLNHGVS=NC_000011.10:g.125957419_125957420del;CLNREVSTAT=criteria_provided,_single_submitter;CLNSIG=Uncertain_significance;CLNVC=Deletion;CLNVCSO=SO:0000159;CLNVI=Illumina_Clinical_Services_Laboratory,Illumina:753489;GENEINFO=CDON:50937;MC=SO:0001624|3_prime_UTR_variant;ORIGIN=1;RS=886047944;Pangolin=ENSG00000283703.2|22:0.0|3:-0.0ENSG00000064309.14|16:0.0|-33:-0.0
chr11	125957461	303386	G	A	.	.	ALLELEID=319185;CLNDN=Holoprosencephaly_11;CLNDISDB=MONDO:MONDO:0013642,MedGen:C3280215,OMIM:614226;CLNHGVS=NC_000011.10:g.125957461G>A;CLNREVSTAT=criteria_provided,_single_submitter;CLNSIG=Uncertain_significance;CLNVC=single_nucleotide_variant;CLNVCSO=SO:0001483;CLNVI=Illumina_Clinical_Services_Laboratory,Illumina:636473;GENEINFO=CDON:50937;MC=SO:0001624|3_prime_UTR_variant;ORIGIN=1;RS=886047945;Pangolin=ENSG00000283703.2|2:0.0|41:-0.0ENSG00000064309.14|1:0.0|-27:-0.0
chr11	125957648	877614	T	C	.	.	ALLELEID=867484;CLNDN=Holoprosencephaly_11;CLNDISDB=MONDO:MONDO:0013642,MedGen:C3280215,OMIM:614226;CLNHGVS=NC_000011.10:g.125957648T>C;CLNREVSTAT=criteria_provided,_single_submitter;CLNSIG=Uncertain_significance;CLNVC=single_nucleotide_variant;CLNVCSO=SO:0001483;CLNVI=Illumina_Clinical_Services_Laboratory,Illumina:1659765;GENEINFO=CDON:50937;MC=SO:0001624|3_prime_UTR_variant;ORIGIN=1;Pangolin=ENSG00000283703.2|-11:0.0|23:-0.0ENSG00000064309.14|-31:0.0|13:-0.0
chr11	125957673	877615	C	G	.	.	ALLELEID=867485;CLNDN=Holoprosencephaly_11;CLNDISDB=MONDO:MONDO:0013642,MedGen:C3280215,OMIM:614226;CLNHGVS=NC_000011.10:g.125957673C>G;CLNREVSTAT=criteria_provided,_single_submitter;CLNSIG=Uncertain_significance;CLNVC=single_nucleotide_variant;CLNVCSO=SO:0001483;CLNVI=Illumina_Clinical_Services_Laboratory,Illumina:551355;GENEINFO=CDON:50937;MC=SO:0001624|3_prime_UTR_variant;ORIGIN=1;Pangolin=ENSG00000283703.2|1:0.0|-2:-0.01ENSG00000064309.14|-12:0.0|1:-0.0
chr11	125957707	877616	C	T	.	.	ALLELEID=867486;CLNDN=Holoprosencephaly_11;CLNDISDB=MONDO:MONDO:0013642,MedGen:C3280215,OMIM:614226;CLNHGVS=NC_000011.10:g.125957707C>T;CLNREVSTAT=criteria_provided,_single_submitter;CLNSIG=Uncertain_significance;CLNVC=single_nucleotide_variant;CLNVCSO=SO:0001483;CLNVI=Illumina_Clinical_Services_Laboratory,Illumina:829097;GENEINFO=CDON:50937;MC=SO:0001624|3_prime_UTR_variant;ORIGIN=1;Pangolin=ENSG00000283703.2|-36:0.0|0:-0.0ENSG00000064309.14|-46:0.0|-17:-0.0
chr11	125957732	303390	T	C	.	.	ALLELEID=319186;CLNDN=Holoprosencephaly_11;CLNDISDB=MONDO:MONDO:0013642,MedGen:C3280215,OMIM:614226;CLNHGVS=NC_000011.10:g.125957732T>C;CLNREVSTAT=criteria_provided,_single_submitter;CLNSIG=Uncertain_significance;CLNVC=single_nucleotide_variant;CLNVCSO=SO:0001483;CLNVI=Illumina_Clinical_Services_Laboratory,Illumina:464934;GENEINFO=CDON:50937;MC=SO:0001624|3_prime_UTR_variant;ORIGIN=1;RS=886047946;Pangolin=ENSG00000283703.2|3:0.0|22:-0.0ENSG00000064309.14|3:0.0|-6:-0.0
chr11	125957809	303393	T	A	.	.	ALLELEID=319189;CLNDN=Holoprosencephaly_11;CLNDISDB=MONDO:MONDO:0013642,MedGen:C3280215,OMIM:614226;CLNHGVS=NC_000011.10:g.125957809T>A;CLNREVSTAT=criteria_provided,_single_submitter;CLNSIG=Uncertain_significance;CLNVC=single_nucleotide_variant;CLNVCSO=SO:0001483;CLNVI=Illumina_Clinical_Services_Laboratory,Illumina:638448;GENEINFO=CDON:50937;MC=SO:0001624|3_prime_UTR_variant;ORIGIN=1;RS=886047947;Pangolin=ENSG00000283703.2|33:0.0|-19:-0.0ENSG00000064309.14|45:0.01|45:-0.01
chr11	125957838	303394	A	G	.	.	ALLELEID=313141;CLNDN=Holoprosencephaly_11;CLNDISDB=MONDO:MONDO:0013642,MedGen:C3280215,OMIM:614226;CLNHGVS=NC_000011.10:g.125957838A>G;CLNREVSTAT=criteria_provided,_single_submitter;CLNSIG=Uncertain_significance;CLNVC=single_nucleotide_variant;CLNVCSO=SO:0001483;CLNVI=Illumina_Clinical_Services_Laboratory,Illumina:698660;GENEINFO=CDON:50937;MC=SO:0001624|3_prime_UTR_variant;ORIGIN=1;RS=886047948;Pangolin=ENSG00000283703.2|-11:0.0|-48:-0.0ENSG00000064309.14|16:0.1|20:-0.0
chr11	125957882	878629	G	A	.	.	ALLELEID=867487;CLNDN=Holoprosencephaly_11;CLNDISDB=MONDO:MONDO:0013642,MedGen:C3280215,OMIM:614226;CLNHGVS=NC_000011.10:g.125957882G>A;CLNREVSTAT=criteria_provided,_single_submitter;CLNSIG=Uncertain_significance;CLNVC=single_nucleotide_variant;CLNVCSO=SO:0001483;CLNVI=Illumina_Clinical_Services_Laboratory,Illumina:1328139;GENEINFO=CDON:50937;MC=SO:0001624|3_prime_UTR_variant;ORIGIN=1;Pangolin=ENSG00000283703.2|-40:0.0|-1:-0.0ENSG00000064309.14|-28:0.03|12:-0.0
chr11	125957943	878630	G	A	.	.	ALLELEID=867488;CLNDN=Holoprosencephaly_11;CLNDISDB=MONDO:MONDO:0013642,MedGen:C3280215,OMIM:614226;CLNHGVS=NC_000011.10:g.125957943G>A;CLNREVSTAT=criteria_provided,_single_submitter;CLNSIG=Uncertain_significance;CLNVC=single_nucleotide_variant;CLNVCSO=SO:0001483;CLNVI=Illumina_Clinical_Services_Laboratory,Illumina:1666265;GENEINFO=CDON:50937;MC=SO:0001624|3_prime_UTR_variant;ORIGIN=1;Pangolin=ENSG00000283703.2|49:0.0|49:-0.0ENSG00000064309.14|25:0.0|-49:-0.0
chr11	125958009	878631	G	A	.	.	ALLELEID=867489;CLNDN=Holoprosencephaly_11;CLNDISDB=MONDO:MONDO:0013642,MedGen:C3280215,OMIM:614226;CLNHGVS=NC_000011.10:g.125958009G>A;CLNREVSTAT=criteria_provided,_single_submitter;CLNSIG=Uncertain_significance;CLNVC=single_nucleotide_variant;CLNVCSO=SO:0001483;CLNVI=Illumina_Clinical_Services_Laboratory,Illumina:638450;GENEINFO=CDON:50937;MC=SO:0001624|3_prime_UTR_variant;ORIGIN=1;Pangolin=ENSG00000283703.2|7:0.0|1:-0.02ENSG00000064309.14|44:0.0|1:-0.0
chr11	125958095	878632	C	A	.	.	ALLELEID=867490;CLNDN=Holoprosencephaly_11;CLNDISDB=MONDO:MONDO:0013642,MedGen:C3280215,OMIM:614226;CLNHGVS=NC_000011.10:g.125958095C>A;CLNREVSTAT=criteria_provided,_single_submitter;CLNSIG=Uncertain_significance;CLNVC=single_nucleotide_variant;CLNVCSO=SO:0001483;CLNVI=Illumina_Clinical_Services_Laboratory,Illumina:931965;GENEINFO=CDON:50937;MC=SO:0001624|3_prime_UTR_variant;ORIGIN=1;Pangolin=ENSG00000283703.2|4:0.0|-1:-0.0ENSG00000064309.14|34:0.0|-42:-0.0
chr11	125958173	303398	C	T	.	.	ALLELEID=326254;CLNDN=Holoprosencephaly_11;CLNDISDB=MONDO:MONDO:0013642,MedGen:C3280215,OMIM:614226;CLNHGVS=NC_000011.10:g.125958173C>T;CLNREVSTAT=criteria_provided,_single_submitter;CLNSIG=Uncertain_significance;CLNVC=single_nucleotide_variant;CLNVCSO=SO:0001483;CLNVI=Illumina_Clinical_Services_Laboratory,Illumina:682506;GENEINFO=CDON:50937;MC=SO:0001624|3_prime_UTR_variant;ORIGIN=1;RS=886047949;Pangolin=ENSG00000283703.2|6:0.0|47:-0.0ENSG00000064309.14|-44:0.0|34:-0.01
chr11	125958182	879228	T	C	.	.	ALLELEID=867491;CLNDN=Holoprosencephaly_11;CLNDISDB=MONDO:MONDO:0013642,MedGen:C3280215,OMIM:614226;CLNHGVS=NC_000011.10:g.125958182T>C;CLNREVSTAT=criteria_provided,_single_submitter;CLNSIG=Uncertain_significance;CLNVC=single_nucleotide_variant;CLNVCSO=SO:0001483;CLNVI=Illumina_Clinical_Services_Laboratory,Illumina:887517;GENEINFO=CDON:50937;MC=SO:0001624|3_prime_UTR_variant;ORIGIN=1;Pangolin=ENSG00000283703.2|38:0.0|-2:-0.0ENSG00000064309.14|-1:0.0|25:-0.0
chr11	125958187	879229	T	C	.	.	ALLELEID=867492;CLNDN=Holoprosencephaly_11;CLNDISDB=MONDO:MONDO:0013642,MedGen:C3280215,OMIM:614226;CLNHGVS=NC_000011.10:g.125958187T>C;CLNREVSTAT=criteria_provided,_single_submitter;CLNSIG=Uncertain_significance;CLNVC=single_nucleotide_variant;CLNVCSO=SO:0001483;CLNVI=Illumina_Clinical_Services_Laboratory,Illumina:687175;GENEINFO=CDON:50937;MC=SO:0001624|3_prime_UTR_variant;ORIGIN=1;Pangolin=ENSG00000283703.2|1:0.0|33:-0.0ENSG00000064309.14|1:0.0|20:-0.01
chr11	125958212	880422	T	C	.	.	ALLELEID=867493;CLNDN=Holoprosencephaly_11;CLNDISDB=MONDO:MONDO:0013642,MedGen:C3280215,OMIM:614226;CLNHGVS=NC_000011.10:g.125958212T>C;CLNREVSTAT=criteria_provided,_single_submitter;CLNSIG=Uncertain_significance;CLNVC=single_nucleotide_variant;CLNVCSO=SO:0001483;CLNVI=Illumina_Clinical_Services_Laboratory,Illumina:1389993;GENEINFO=CDON:50937;MC=SO:0001624|3_prime_UTR_variant;ORIGIN=1;Pangolin=ENSG00000283703.2|8:0.0|-18:-0.0ENSG00000064309.14|8:0.0|-5:-0.0
chr11	125958237	303403	G	A	.	.	ALLELEID=319205;CLNDN=Holoprosencephaly_11;CLNDISDB=MONDO:MONDO:0013642,MedGen:C3280215,OMIM:614226;CLNHGVS=NC_000011.10:g.125958237G>A;CLNREVSTAT=criteria_provided,_single_submitter;CLNSIG=Uncertain_significance;CLNVC=single_nucleotide_variant;CLNVCSO=SO:0001483;CLNVI=Illumina_Clinical_Services_Laboratory,Illumina:454470;GENEINFO=CDON:50937;MC=SO:0001624|3_prime_UTR_variant;ORIGIN=1;RS=549903425;Pangolin=ENSG00000283703.2|30:0.0|30:-0.0ENSG00000064309.14|-30:0.01|42:-0.0
chr11	125958244	303404	A	G	.	.	ALLELEID=326261;CLNDN=Holoprosencephaly_11;CLNDISDB=MONDO:MONDO:0013642,MedGen:C3280215,OMIM:614226;CLNHGVS=NC_000011.10:g.125958244A>G;CLNREVSTAT=criteria_provided,_single_submitter;CLNSIG=Uncertain_significance;CLNVC=single_nucleotide_variant;CLNVCSO=SO:0001483;CLNVI=Illumina_Clinical_Services_Laboratory,Illumina:715959;GENEINFO=CDON:50937;MC=SO:0001624|3_prime_UTR_variant;ORIGIN=1;RS=886047950;Pangolin=ENSG00000283703.2|23:0.02|-24:-0.0ENSG00000064309.14|19:0.0|-37:-0.0
chr11	125958302	303405	T	C	.	.	ALLELEID=325359;CLNDN=Holoprosencephaly_11;CLNDISDB=MONDO:MONDO:0013642,MedGen:C3280215,OMIM:614226;CLNHGVS=NC_000011.10:g.125958302T>C;CLNREVSTAT=criteria_provided,_single_submitter;CLNSIG=Uncertain_significance;CLNVC=single_nucleotide_variant;CLNVCSO=SO:0001483;CLNVI=Illumina_Clinical_Services_Laboratory,Illumina:836067;GENEINFO=CDON:50937;MC=SO:0001624|3_prime_UTR_variant;ORIGIN=1;RS=886047951;Pangolin=ENSG00000283703.2|0:0.0|-35:-0.0ENSG00000064309.14|-1:0.0|30:-0.0
chr11	125958362	303406	C	G	.	.	ALLELEID=319212;CLNDN=Holoprosencephaly_11;CLNDISDB=MONDO:MONDO:0013642,MedGen:C3280215,OMIM:614226;CLNHGVS=NC_000011.10:g.125958362C>G;CLNREVSTAT=criteria_provided,_single_submitter;CLNSIG=Uncertain_significance;CLNVC=single_nucleotide_variant;CLNVCSO=SO:0001483;CLNVI=Illumina_Clinical_Services_Laboratory,Illumina:669081;GENEINFO=CDON:50937;MC=SO:0001624|3_prime_UTR_variant;ORIGIN=1;RS=886047952;Pangolin=ENSG00000283703.2|-5:0.0|-30:-0.0ENSG00000064309.14|-42:0.0|7:-0.0
chr11	125958547	303408	T	TTA	.	.	ALLELEID=325361;CLNDN=Holoprosencephaly_sequence;CLNDISDB=Human_Phenotype_Ontology:HP:0001360,Human_Phenotype_Ontology:HP:0009807,MONDO:MONDO:0016296,MedGen:C0079541,OMIM:PS236100,Orphanet:ORPHA2162,SNOMED_CT:30915001;CLNHGVS=NC_000011.10:g.125958549_125958550AT[10];CLNREVSTAT=criteria_provided,_single_submitter;CLNSIG=Uncertain_significance;CLNVC=Microsatellite;CLNVCSO=SO:0000289;CLNVI=Illumina_Clinical_Services_Laboratory,Illumina:673762;GENEINFO=CDON:50937;MC=SO:0001624|3_prime_UTR_variant;ORIGIN=1;RS=140500280;Pangolin=ENSG00000283703.2|39:0.0|-5:-0.0ENSG00000064309.14|-17:0.0|9:-0.0
chr11	125958547	303409	T	TTATATA	.	.	ALLELEID=313147;CLNDN=Holoprosencephaly_sequence;CLNDISDB=Human_Phenotype_Ontology:HP:0001360,Human_Phenotype_Ontology:HP:0009807,MONDO:MONDO:0016296,MedGen:C0079541,OMIM:PS236100,Orphanet:ORPHA2162,SNOMED_CT:30915001;CLNHGVS=NC_000011.10:g.125958549_125958550AT[12];CLNREVSTAT=criteria_provided,_single_submitter;CLNSIG=Uncertain_significance;CLNVC=Microsatellite;CLNVCSO=SO:0000289;CLNVI=Illumina_Clinical_Services_Laboratory,Illumina:790341;GENEINFO=CDON:50937;MC=SO:0001624|3_prime_UTR_variant;ORIGIN=1;RS=140500280;Pangolin=ENSG00000283703.2|-4:0.0|-5:-0.0ENSG00000064309.14|-17:0.0|13:-0.0
chr11	125958561	303410	A	ATG	.	.	ALLELEID=325363;CLNDN=Holoprosencephaly_sequence;CLNDISDB=Human_Phenotype_Ontology:HP:0001360,Human_Phenotype_Ontology:HP:0009807,MONDO:MONDO:0016296,MedGen:C0079541,OMIM:PS236100,Orphanet:ORPHA2162,SNOMED_CT:30915001;CLNHGVS=NC_000011.10:g.125958562_125958563insGT;CLNREVSTAT=criteria_provided,_single_submitter;CLNSIG=Uncertain_significance;CLNVC=Insertion;CLNVCSO=SO:0000667;CLNVI=Illumina_Clinical_Services_Laboratory,Illumina:583027;GENEINFO=CDON:50937;MC=SO:0001624|3_prime_UTR_variant;ORIGIN=1;RS=886047954;Pangolin=ENSG00000283703.2|2:0.0|-19:-0.0ENSG00000064309.14|-31:0.0|-31:-0.0
chr11	125958561	303411	A	ATGTG	.	.	ALLELEID=319213;CLNDN=Holoprosencephaly_sequence;CLNDISDB=Human_Phenotype_Ontology:HP:0001360,Human_Phenotype_Ontology:HP:0009807,MONDO:MONDO:0016296,MedGen:C0079541,OMIM:PS236100,Orphanet:ORPHA2162,SNOMED_CT:30915001;CLNHGVS=NC_000011.10:g.125958562_125958563insGTGT;CLNREVSTAT=criteria_provided,_single_submitter;CLNSIG=Uncertain_significance;CLNVC=Insertion;CLNVCSO=SO:0000667;CLNVI=Illumina_Clinical_Services_Laboratory,Illumina:613938;GENEINFO=CDON:50937;MC=SO:0001624|3_prime_UTR_variant;ORIGIN=1;RS=886047954;Pangolin=ENSG00000283703.2|3:0.0|9:-0.0ENSG00000064309.14|-31:0.0|-9:-0.0
chr11	125958561	303412	A	ATGTGTG	.	.	ALLELEID=325365;CLNDN=Holoprosencephaly_sequence;CLNDISDB=Human_Phenotype_Ontology:HP:0001360,Human_Phenotype_Ontology:HP:0009807,MONDO:MONDO:0016296,MedGen:C0079541,OMIM:PS236100,Orphanet:ORPHA2162,SNOMED_CT:30915001;CLNHGVS=NC_000011.10:g.125958563_125958564GT[3];CLNREVSTAT=criteria_provided,_single_submitter;CLNSIG=Uncertain_significance;CLNVC=Microsatellite;CLNVCSO=SO:0000289;CLNVI=Illumina_Clinical_Services_Laboratory,Illumina:697778;GENEINFO=CDON:50937;MC=SO:0001624|3_prime_UTR_variant;ORIGIN=1;RS=886047954;Pangolin=ENSG00000283703.2|1:0.0|-19:-0.0ENSG00000064309.14|-31:0.0|-9:-0.0
chr11	125958561	303413	A	ATGTGTGTGTG	.	.	ALLELEID=325370;CLNDN=Holoprosencephaly_sequence;CLNDISDB=Human_Phenotype_Ontology:HP:0001360,Human_Phenotype_Ontology:HP:0009807,MONDO:MONDO:0016296,MedGen:C0079541,OMIM:PS236100,Orphanet:ORPHA2162,SNOMED_CT:30915001;CLNHGVS=NC_000011.10:g.125958563_125958564GT[5];CLNREVSTAT=criteria_provided,_single_submitter;CLNSIG=Uncertain_significance;CLNVC=Microsatellite;CLNVCSO=SO:0000289;CLNVI=Illumina_Clinical_Services_Laboratory,Illumina:717995;GENEINFO=CDON:50937;MC=SO:0001624|3_prime_UTR_variant;ORIGIN=1;RS=886047954;Pangolin=ENSG00000283703.2|1:0.0|-19:-0.0ENSG00000064309.14|-31:0.0|-31:-0.0
chr11	125958563	303418	A	ATG	.	.	ALLELEID=326264;CLNDN=Holoprosencephaly_sequence;CLNDISDB=Human_Phenotype_Ontology:HP:0001360,Human_Phenotype_Ontology:HP:0009807,MONDO:MONDO:0016296,MedGen:C0079541,OMIM:PS236100,Orphanet:ORPHA2162,SNOMED_CT:30915001;CLNHGVS=NC_000011.10:g.125958564_125958565insGT;CLNREVSTAT=criteria_provided,_single_submitter;CLNSIG=Uncertain_significance;CLNVC=Insertion;CLNVCSO=SO:0000667;CLNVI=Illumina_Clinical_Services_Laboratory,Illumina:609674;GENEINFO=CDON:50937;MC=SO:0001624|3_prime_UTR_variant;ORIGIN=1;RS=886047955;Pangolin=ENSG00000283703.2|1:0.0|-21:-0.0ENSG00000064309.14|-33:0.0|-33:-0.0
chr11	125958563	303419	A	ATGTGTG	.	.	ALLELEID=319216;CLNDN=Holoprosencephaly_sequence;CLNDISDB=Human_Phenotype_Ontology:HP:0001360,Human_Phenotype_Ontology:HP:0009807,MONDO:MONDO:0016296,MedGen:C0079541,OMIM:PS236100,Orphanet:ORPHA2162,SNOMED_CT:30915001;CLNHGVS=NC_000011.10:g.125958565_125958566GT[3];CLNREVSTAT=criteria_provided,_single_submitter;CLNSIG=Uncertain_significance;CLNVC=Microsatellite;CLNVCSO=SO:0000289;CLNVI=Illumina_Clinical_Services_Laboratory,Illumina:742002;GENEINFO=CDON:50937;MC=SO:0001624|3_prime_UTR_variant;ORIGIN=1;RS=886047955;Pangolin=ENSG00000283703.2|1:0.0|-21:-0.0ENSG00000064309.14|-33:0.0|-11:-0.0
chr11	125958563	303415	A	ATGTGTGTGTGTG	.	.	ALLELEID=326266;CLNDN=Holoprosencephaly_sequence;CLNDISDB=Human_Phenotype_Ontology:HP:0001360,Human_Phenotype_Ontology:HP:0009807,MONDO:MONDO:0016296,MedGen:C0079541,OMIM:PS236100,Orphanet:ORPHA2162,SNOMED_CT:30915001;CLNHGVS=NC_000011.10:g.125958565_125958566GT[6];CLNREVSTAT=criteria_provided,_single_submitter;CLNSIG=Uncertain_significance;CLNVC=Microsatellite;CLNVCSO=SO:0000289;CLNVI=Illumina_Clinical_Services_Laboratory,Illumina:741441;GENEINFO=CDON:50937;MC=SO:0001624|3_prime_UTR_variant;ORIGIN=1;RS=886047955;Pangolin=ENSG00000283703.2|1:0.0|-21:-0.0ENSG00000064309.14|-33:0.0|-33:-0.0
chr11	125958563	303421	ATATGTG	A	.	.	ALLELEID=319217;CLNDN=Holoprosencephaly_sequence;CLNDISDB=Human_Phenotype_Ontology:HP:0001360,Human_Phenotype_Ontology:HP:0009807,MONDO:MONDO:0016296,MedGen:C0079541,OMIM:PS236100,Orphanet:ORPHA2162,SNOMED_CT:30915001;CLNHGVS=NC_000011.10:g.125958565_125958570del;CLNREVSTAT=criteria_provided,_single_submitter;CLNSIG=Uncertain_significance;CLNVC=Deletion;CLNVCSO=SO:0000159;CLNVI=Illumina_Clinical_Services_Laboratory,Illumina:496352;GENEINFO=CDON:50937;MC=SO:0001624|3_prime_UTR_variant;ORIGIN=1;RS=886047957;Pangolin=ENSG00000283703.2|9:0.0|-21:-0.0ENSG00000064309.14|-33:0.0|-33:-0.0
chr11	125958565	303425	A	ATATATATGTG	.	.	ALLELEID=319218;CLNDN=Holoprosencephaly_sequence;CLNDISDB=Human_Phenotype_Ontology:HP:0001360,Human_Phenotype_Ontology:HP:0009807,MONDO:MONDO:0016296,MedGen:C0079541,OMIM:PS236100,Orphanet:ORPHA2162,SNOMED_CT:30915001;CLNHGVS=NC_000011.10:g.125958566_125958567insATATATGTGT;CLNREVSTAT=criteria_provided,_single_submitter;CLNSIG=Uncertain_significance;CLNVC=Insertion;CLNVCSO=SO:0000667;CLNVI=Illumina_Clinical_Services_Laboratory,Illumina:668665;GENEINFO=CDON:50937;MC=SO:0001624|3_prime_UTR_variant;ORIGIN=1;RS=371911236;Pangolin=ENSG00000283703.2|7:0.0|-23:-0.0ENSG00000064309.14|-35:0.0|11:-0.0
chr11	125958565	303426	A	ATATATATGTGTG	.	.	ALLELEID=313151;CLNDN=Holoprosencephaly_sequence;CLNDISDB=Human_Phenotype_Ontology:HP:0001360,Human_Phenotype_Ontology:HP:0009807,MONDO:MONDO:0016296,MedGen:C0079541,OMIM:PS236100,Orphanet:ORPHA2162,SNOMED_CT:30915001;CLNHGVS=NC_000011.10:g.125958566_125958567insATATATGTGTGT;CLNREVSTAT=criteria_provided,_single_submitter;CLNSIG=Uncertain_significance;CLNVC=Insertion;CLNVCSO=SO:0000667;CLNVI=Illumina_Clinical_Services_Laboratory,Illumina:695837;GENEINFO=CDON:50937;MC=SO:0001624|3_prime_UTR_variant;ORIGIN=1;RS=371911236;Pangolin=ENSG00000283703.2|2:0.0|13:-0.0ENSG00000064309.14|-35:0.0|-22:-0.0
chr11	125958565	303427	A	ATATATG	.	.	ALLELEID=319219;CLNDN=Holoprosencephaly_sequence;CLNDISDB=Human_Phenotype_Ontology:HP:0001360,Human_Phenotype_Ontology:HP:0009807,MONDO:MONDO:0016296,MedGen:C0079541,OMIM:PS236100,Orphanet:ORPHA2162,SNOMED_CT:30915001;CLNHGVS=NC_000011.10:g.125958566_125958567insATATGT;CLNREVSTAT=criteria_provided,_single_submitter;CLNSIG=Uncertain_significance;CLNVC=Insertion;CLNVCSO=SO:0000667;CLNVI=Illumina_Clinical_Services_Laboratory,Illumina:712800;GENEINFO=CDON:50937;MC=SO:0001624|3_prime_UTR_variant;ORIGIN=1;RS=371911236;Pangolin=ENSG00000283703.2|5:0.0|-23:-0.0ENSG00000064309.14|-35:0.0|-13:-0.0
chr11	125958565	303428	A	ATATATGTGTG	.	.	ALLELEID=319229;CLNDN=Holoprosencephaly_sequence;CLNDISDB=Human_Phenotype_Ontology:HP:0001360,Human_Phenotype_Ontology:HP:0009807,MONDO:MONDO:0016296,MedGen:C0079541,OMIM:PS236100,Orphanet:ORPHA2162,SNOMED_CT:30915001;CLNHGVS=NC_000011.10:g.125958566_125958567insATATGTGTGT;CLNREVSTAT=criteria_provided,_single_submitter;CLNSIG=Uncertain_significance;CLNVC=Insertion;CLNVCSO=SO:0000667;CLNVI=Illumina_Clinical_Services_Laboratory,Illumina:559803;GENEINFO=CDON:50937;MC=SO:0001624|3_prime_UTR_variant;ORIGIN=1;RS=371911236;Pangolin=ENSG00000283703.2|6:0.0|-23:-0.0ENSG00000064309.14|-35:0.0|11:-0.0
chr11	125958565	303414	A	ATATATGTGTGTG	.	.	ALLELEID=313155;CLNDN=Holoprosencephaly_sequence;CLNDISDB=Human_Phenotype_Ontology:HP:0001360,Human_Phenotype_Ontology:HP:0009807,MONDO:MONDO:0016296,MedGen:C0079541,OMIM:PS236100,Orphanet:ORPHA2162,SNOMED_CT:30915001;CLNHGVS=NC_000011.10:g.125958566_125958567insATATGTGTGTGT;CLNREVSTAT=criteria_provided,_single_submitter;CLNSIG=Uncertain_significance;CLNVC=Insertion;CLNVCSO=SO:0000667;CLNVI=Illumina_Clinical_Services_Laboratory,Illumina:704429|Illumina_Clinical_Services_Laboratory,Illumina:786001;GENEINFO=CDON:50937;MC=SO:0001624|3_prime_UTR_variant;ORIGIN=1;RS=371911236;Pangolin=ENSG00000283703.2|2:0.0|13:-0.0ENSG00000064309.14|-35:0.0|-22:-0.0
chr11	125958565	303429	A	ATATATGTGTGTGTG	.	.	ALLELEID=319231;CLNDN=Holoprosencephaly_sequence;CLNDISDB=Human_Phenotype_Ontology:HP:0001360,Human_Phenotype_Ontology:HP:0009807,MONDO:MONDO:0016296,MedGen:C0079541,OMIM:PS236100,Orphanet:ORPHA2162,SNOMED_CT:30915001;CLNHGVS=NC_000011.10:g.125958566_125958567insATATGTGTGTGTGT;CLNREVSTAT=criteria_provided,_single_submitter;CLNSIG=Uncertain_significance;CLNVC=Insertion;CLNVCSO=SO:0000667;CLNVI=Illumina_Clinical_Services_Laboratory,Illumina:722356;GENEINFO=CDON:50937;MC=SO:0001624|3_prime_UTR_variant;ORIGIN=1;RS=371911236;Pangolin=ENSG00000283703.2|6:0.0|15:-0.0ENSG00000064309.14|-35:0.0|-35:-0.0
chr11	125958565	303430	A	ATATATGTGTGTGTGTGTGTG	.	.	ALLELEID=325372;CLNDN=Holoprosencephaly_sequence;CLNDISDB=Human_Phenotype_Ontology:HP:0001360,Human_Phenotype_Ontology:HP:0009807,MONDO:MONDO:0016296,MedGen:C0079541,OMIM:PS236100,Orphanet:ORPHA2162,SNOMED_CT:30915001;CLNHGVS=NC_000011.10:g.125958566_125958567insATATGTGTGTGTGTGTGTGT;CLNREVSTAT=criteria_provided,_single_submitter;CLNSIG=Uncertain_significance;CLNVC=Insertion;CLNVCSO=SO:0000667;CLNVI=Illumina_Clinical_Services_Laboratory,Illumina:681962;GENEINFO=CDON:50937;MC=SO:0001624|3_prime_UTR_variant;ORIGIN=1;RS=371911236;Pangolin=ENSG00000283703.2|6:0.0|-23:-0.0ENSG00000064309.14|7:0.0|-35:-0.0
chr11	125958565	303431	A	ATATG	.	.	ALLELEID=326271;CLNDN=Holoprosencephaly_sequence;CLNDISDB=Human_Phenotype_Ontology:HP:0001360,Human_Phenotype_Ontology:HP:0009807,MONDO:MONDO:0016296,MedGen:C0079541,OMIM:PS236100,Orphanet:ORPHA2162,SNOMED_CT:30915001;CLNHGVS=NC_000011.10:g.125958566_125958567insATGT;CLNREVSTAT=criteria_provided,_single_submitter;CLNSIG=Uncertain_significance;CLNVC=Insertion;CLNVCSO=SO:0000667;CLNVI=Illumina_Clinical_Services_Laboratory,Illumina:721584;GENEINFO=CDON:50937;MC=SO:0001624|3_prime_UTR_variant;ORIGIN=1;RS=371911236;Pangolin=ENSG00000283703.2|3:0.0|-23:-0.0ENSG00000064309.14|-35:0.0|5:-0.0
chr11	125958565	303432	A	ATATGTG	.	.	ALLELEID=313156;CLNDN=Holoprosencephaly_sequence;CLNDISDB=Human_Phenotype_Ontology:HP:0001360,Human_Phenotype_Ontology:HP:0009807,MONDO:MONDO:0016296,MedGen:C0079541,OMIM:PS236100,Orphanet:ORPHA2162,SNOMED_CT:30915001;CLNHGVS=NC_000011.10:g.125958566_125958567insATGTGT;CLNREVSTAT=criteria_provided,_single_submitter;CLNSIG=Uncertain_significance;CLNVC=Insertion;CLNVCSO=SO:0000667;CLNVI=Illumina_Clinical_Services_Laboratory,Illumina:652402;GENEINFO=CDON:50937;MC=SO:0001624|3_prime_UTR_variant;ORIGIN=1;RS=371911236;Pangolin=ENSG00000283703.2|3:0.0|-23:-0.0ENSG00000064309.14|-35:0.0|7:-0.0
chr11	125958565	303433	A	ATATGTGTGTG	.	.	ALLELEID=326300;CLNDN=Holoprosencephaly_sequence;CLNDISDB=Human_Phenotype_Ontology:HP:0001360,Human_Phenotype_Ontology:HP:0009807,MONDO:MONDO:0016296,MedGen:C0079541,OMIM:PS236100,Orphanet:ORPHA2162,SNOMED_CT:30915001;CLNHGVS=NC_000011.10:g.125958566_125958567insATGTGTGTGT;CLNREVSTAT=criteria_provided,_single_submitter;CLNSIG=Uncertain_significance;CLNVC=Insertion;CLNVCSO=SO:0000667;CLNVI=Illumina_Clinical_Services_Laboratory,Illumina:563519;GENEINFO=CDON:50937;MC=SO:0001624|3_prime_UTR_variant;ORIGIN=1;RS=371911236;Pangolin=ENSG00000283703.2|3:0.0|-23:-0.0ENSG00000064309.14|-35:0.0|11:-0.0
chr11	125958565	303434	A	ATATGTGTGTGTG	.	.	ALLELEID=313158;CLNDN=Holoprosencephaly_sequence;CLNDISDB=Human_Phenotype_Ontology:HP:0001360,Human_Phenotype_Ontology:HP:0009807,MONDO:MONDO:0016296,MedGen:C0079541,OMIM:PS236100,Orphanet:ORPHA2162,SNOMED_CT:30915001;CLNHGVS=NC_000011.10:g.125958566_125958567insATGTGTGTGTGT;CLNREVSTAT=criteria_provided,_single_submitter;CLNSIG=Uncertain_significance;CLNVC=Insertion;CLNVCSO=SO:0000667;CLNVI=Illumina_Clinical_Services_Laboratory,Illumina:578398;GENEINFO=CDON:50937;MC=SO:0001624|3_prime_UTR_variant;ORIGIN=1;RS=371911236;Pangolin=ENSG00000283703.2|2:0.0|13:-0.0ENSG00000064309.14|-35:0.0|-22:-0.0
chr11	125958565	303435	A	ATATGTGTGTGTGTG	.	.	ALLELEID=319235;CLNDN=Holoprosencephaly_sequence;CLNDISDB=Human_Phenotype_Ontology:HP:0001360,Human_Phenotype_Ontology:HP:0009807,MONDO:MONDO:0016296,MedGen:C0079541,OMIM:PS236100,Orphanet:ORPHA2162,SNOMED_CT:30915001;CLNHGVS=NC_000011.10:g.125958566_125958567insATGTGTGTGTGTGT;CLNREVSTAT=criteria_provided,_single_submitter;CLNSIG=Uncertain_significance;CLNVC=Insertion;CLNVCSO=SO:0000667;CLNVI=Illumina_Clinical_Services_Laboratory,Illumina:601843;GENEINFO=CDON:50937;MC=SO:0001624|3_prime_UTR_variant;ORIGIN=1;RS=371911236;Pangolin=ENSG00000283703.2|4:0.0|15:-0.0ENSG00000064309.14|-35:0.0|-35:-0.0
chr11	125958565	303422	A	ATG	.	.	ALLELEID=313159;CLNDN=Holoprosencephaly_sequence;CLNDISDB=Human_Phenotype_Ontology:HP:0001360,Human_Phenotype_Ontology:HP:0009807,MONDO:MONDO:0016296,MedGen:C0079541,OMIM:PS236100,Orphanet:ORPHA2162,SNOMED_CT:30915001;CLNHGVS=NC_000011.10:g.125958567_125958568GT[14];CLNREVSTAT=criteria_provided,_single_submitter;CLNSIG=Uncertain_significance;CLNVC=Microsatellite;CLNVCSO=SO:0000289;CLNVI=Illumina_Clinical_Services_Laboratory,Illumina:602763|Illumina_Clinical_Services_Laboratory,Illumina:790458;GENEINFO=CDON:50937;MC=SO:0001624|3_prime_UTR_variant;ORIGIN=1;RS=35654681;Pangolin=ENSG00000283703.2|1:0.0|-23:-0.0ENSG00000064309.14|-35:0.0|-35:-0.0
chr11	125958565	303440	A	ATGTGTG	.	.	ALLELEID=319238;CLNDN=Holoprosencephaly_sequence;CLNDISDB=Human_Phenotype_Ontology:HP:0001360,Human_Phenotype_Ontology:HP:0009807,MONDO:MONDO:0016296,MedGen:C0079541,OMIM:PS236100,Orphanet:ORPHA2162,SNOMED_CT:30915001;CLNHGVS=NC_000011.10:g.125958567_125958568GT[16];CLNREVSTAT=criteria_provided,_single_submitter;CLNSIG=Uncertain_significance;CLNVC=Microsatellite;CLNVCSO=SO:0000289;CLNVI=Illumina_Clinical_Services_Laboratory,Illumina:696094;GENEINFO=CDON:50937;MC=SO:0001624|3_prime_UTR_variant;ORIGIN=1;RS=35654681;Pangolin=ENSG00000283703.2|1:0.0|-23:-0.0ENSG00000064309.14|-35:0.0|7:-0.0
chr11	125958565	303436	A	ATGTGTGTG	.	.	ALLELEID=325382;CLNDN=Holoprosencephaly_sequence;CLNDISDB=Human_Phenotype_Ontology:HP:0001360,Human_Phenotype_Ontology:HP:0009807,MONDO:MONDO:0016296,MedGen:C0079541,OMIM:PS236100,Orphanet:ORPHA2162,SNOMED_CT:30915001;CLNHGVS=NC_000011.10:g.125958567_125958568GT[17];CLNREVSTAT=criteria_provided,_single_submitter;CLNSIG=Uncertain_significance;CLNVC=Microsatellite;CLNVCSO=SO:0000289;CLNVI=Illumina_Clinical_Services_Laboratory,Illumina:731026;GENEINFO=CDON:50937;MC=SO:0001624|3_prime_UTR_variant;ORIGIN=1;RS=35654681;Pangolin=ENSG00000283703.2|1:0.0|-23:-0.0ENSG00000064309.14|-35:0.0|9:-0.0
chr11	125958565	303437	A	G	.	.	ALLELEID=313150;CLNDN=Holoprosencephaly_11;CLNDISDB=MONDO:MONDO:0013642,MedGen:C3280215,OMIM:614226;CLNHGVS=NC_000011.10:g.125958565A>G;CLNREVSTAT=criteria_provided,_single_submitter;CLNSIG=Uncertain_significance;CLNVC=single_nucleotide_variant;CLNVCSO=SO:0001483;CLNVI=Illumina_Clinical_Services_Laboratory,Illumina:9268;GENEINFO=CDON:50937;MC=SO:0001624|3_prime_UTR_variant;ORIGIN=1;RS=582224;Pangolin=ENSG00000283703.2|-1:0.0|-23:-0.0ENSG00000064309.14|-1:0.0|-35:-0.0
chr11	125958565	303423	A	GTGTGTGTGTGTGTG	.	.	ALLELEID=325374;CLNDN=Holoprosencephaly_sequence;CLNDISDB=Human_Phenotype_Ontology:HP:0001360,Human_Phenotype_Ontology:HP:0009807,MONDO:MONDO:0016296,MedGen:C0079541,OMIM:PS236100,Orphanet:ORPHA2162,SNOMED_CT:30915001;CLNHGVS=NC_000011.10:g.125958565delinsGTGTGTGTGTGTGTG;CLNREVSTAT=criteria_provided,_single_submitter;CLNSIG=Uncertain_significance;CLNVC=Indel;CLNVCSO=SO:1000032;CLNVI=Illumina_Clinical_Services_Laboratory,Illumina:773799;GENEINFO=CDON:50937;MC=SO:0001624|3_prime_UTR_variant;ORIGIN=1;RS=886047958;Pangolin=ENSG00000283703.2|1:0.0|-23:-0.0ENSG00000064309.14|-35:0.0|-35:-0.0
chr11	125958565	303424	A	GTGTGTGTGTGTGTGTG	.	.	ALLELEID=326303;CLNDN=Holoprosencephaly_sequence;CLNDISDB=Human_Phenotype_Ontology:HP:0001360,Human_Phenotype_Ontology:HP:0009807,MONDO:MONDO:0016296,MedGen:C0079541,OMIM:PS236100,Orphanet:ORPHA2162,SNOMED_CT:30915001;CLNHGVS=NC_000011.10:g.125958565delinsGTGTGTGTGTGTGTGTG;CLNREVSTAT=criteria_provided,_single_submitter;CLNSIG=Uncertain_significance;CLNVC=Indel;CLNVCSO=SO:1000032;CLNVI=Illumina_Clinical_Services_Laboratory,Illumina:710539;GENEINFO=CDON:50937;MC=SO:0001624|3_prime_UTR_variant;ORIGIN=1;RS=886047958;Pangolin=ENSG00000283703.2|1:0.0|-23:-0.0ENSG00000064309.14|11:0.0|-35:-0.0
chr11	125958565	303438	ATG	A	.	.	ALLELEID=326306;CLNDN=Holoprosencephaly_sequence;CLNDISDB=Human_Phenotype_Ontology:HP:0001360,Human_Phenotype_Ontology:HP:0009807,MONDO:MONDO:0016296,MedGen:C0079541,OMIM:PS236100,Orphanet:ORPHA2162,SNOMED_CT:30915001;CLNHGVS=NC_000011.10:g.125958567_125958568GT[12];CLNREVSTAT=criteria_provided,_single_submitter;CLNSIG=Uncertain_significance;CLNVC=Microsatellite;CLNVCSO=SO:0000289;CLNVI=Illumina_Clinical_Services_Laboratory,Illumina:624972;GENEINFO=CDON:50937;MC=SO:0001624|3_prime_UTR_variant;ORIGIN=1;RS=35654681;Pangolin=ENSG00000283703.2|3:0.0|-23:-0.0ENSG00000064309.14|-35:0.0|1:-0.0
chr11	125958567	877663	G	A	.	.	ALLELEID=867494;CLNDN=Holoprosencephaly_11;CLNDISDB=MONDO:MONDO:0013642,MedGen:C3280215,OMIM:614226;CLNHGVS=NC_000011.10:g.125958567G>A;CLNREVSTAT=criteria_provided,_single_submitter;CLNSIG=Uncertain_significance;CLNVC=single_nucleotide_variant;CLNVCSO=SO:0001483;CLNVI=Illumina_Clinical_Services_Laboratory,Illumina:68001;GENEINFO=CDON:50937;MC=SO:0001624|3_prime_UTR_variant;ORIGIN=1;Pangolin=ENSG00000283703.2|-25:0.0|-1:-0.0ENSG00000064309.14|-37:0.0|-1:-0.0
chr11	125958569	303439	G	A	.	.	ALLELEID=319243;CLNDN=Holoprosencephaly_11;CLNDISDB=MONDO:MONDO:0013642,MedGen:C3280215,OMIM:614226;CLNHGVS=NC_000011.10:g.125958569G>A;CLNREVSTAT=criteria_provided,_single_submitter;CLNSIG=Uncertain_significance;CLNVC=single_nucleotide_variant;CLNVCSO=SO:0001483;CLNVI=Illumina_Clinical_Services_Laboratory,Illumina:203112;GENEINFO=CDON:50937;MC=SO:0001624|3_prime_UTR_variant;ORIGIN=1;RS=371492744;Pangolin=ENSG00000283703.2|-3:0.0|-1:-0.0ENSG00000064309.14|-39:0.0|-27:-0.0
chr11	125958593	877664	T	G	.	.	ALLELEID=867495;CLNDN=Holoprosencephaly_11;CLNDISDB=MONDO:MONDO:0013642,MedGen:C3280215,OMIM:614226;CLNHGVS=NC_000011.10:g.125958593T>G;CLNREVSTAT=criteria_provided,_single_submitter;CLNSIG=Uncertain_significance;CLNVC=single_nucleotide_variant;CLNVCSO=SO:0001483;CLNVI=Illumina_Clinical_Services_Laboratory,Illumina:1343405;GENEINFO=CDON:50937;MC=SO:0001624|3_prime_UTR_variant;ORIGIN=1;Pangolin=ENSG00000283703.2|-26:0.0|-17:-0.0ENSG00000064309.14|-27:0.0|-2:-0.0
chr11	125958603	877667	A	T	.	.	ALLELEID=867498;CLNDN=Holoprosencephaly_11;CLNDISDB=MONDO:MONDO:0013642,MedGen:C3280215,OMIM:614226;CLNHGVS=NC_000011.10:g.125958603A>T;CLNREVSTAT=criteria_provided,_single_submitter;CLNSIG=Uncertain_significance;CLNVC=single_nucleotide_variant;CLNVCSO=SO:0001483;CLNVI=Illumina_Clinical_Services_Laboratory,Illumina:917711;GENEINFO=CDON:50937;MC=SO:0001624|3_prime_UTR_variant;ORIGIN=1;Pangolin=ENSG00000283703.2|26:0.0|2:-0.0ENSG00000064309.14|-49:0.0|2:-0.0
chr11	125958656	303444	AAAG	A	.	.	ALLELEID=325383;CLNDN=Holoprosencephaly_sequence;CLNDISDB=Human_Phenotype_Ontology:HP:0001360,Human_Phenotype_Ontology:HP:0009807,MONDO:MONDO:0016296,MedGen:C0079541,OMIM:PS236100,Orphanet:ORPHA2162,SNOMED_CT:30915001;CLNHGVS=NC_000011.10:g.125958659_125958661del;CLNREVSTAT=criteria_provided,_single_submitter;CLNSIG=Uncertain_significance;CLNVC=Deletion;CLNVCSO=SO:0000159;CLNVI=Illumina_Clinical_Services_Laboratory,Illumina:703128;GENEINFO=CDON:50937;MC=SO:0001624|3_prime_UTR_variant;ORIGIN=1;RS=879891676;Pangolin=ENSG00000064309.14|21:0.0|10:-0.0
chr11	125958747	303446	C	T	.	.	ALLELEID=319253;CLNDN=Holoprosencephaly_11;CLNDISDB=MONDO:MONDO:0013642,MedGen:C3280215,OMIM:614226;CLNHGVS=NC_000011.10:g.125958747C>T;CLNREVSTAT=criteria_provided,_single_submitter;CLNSIG=Uncertain_significance;CLNVC=single_nucleotide_variant;CLNVCSO=SO:0001483;CLNVI=Illumina_Clinical_Services_Laboratory,Illumina:463326;GENEINFO=CDON:50937;MC=SO:0001624|3_prime_UTR_variant;ORIGIN=1;RS=886047961;Pangolin=ENSG00000064309.14|-21:0.0|-22:-0.0
chr11	125958841	303447	T	C	.	.	ALLELEID=313160;CLNDN=Holoprosencephaly_11;CLNDISDB=MONDO:MONDO:0013642,MedGen:C3280215,OMIM:614226;CLNHGVS=NC_000011.10:g.125958841T>C;CLNREVSTAT=criteria_provided,_single_submitter;CLNSIG=Uncertain_significance;CLNVC=single_nucleotide_variant;CLNVCSO=SO:0001483;CLNVI=Illumina_Clinical_Services_Laboratory,Illumina:261140;GENEINFO=CDON:50937;MC=SO:0001624|3_prime_UTR_variant;ORIGIN=1;RS=886047962;Pangolin=ENSG00000064309.14|5:0.0|-24:-0.0
chr11	125958885	878678	C	T	.	.	ALLELEID=867499;CLNDN=Holoprosencephaly_11;CLNDISDB=MONDO:MONDO:0013642,MedGen:C3280215,OMIM:614226;CLNHGVS=NC_000011.10:g.125958885C>T;CLNREVSTAT=criteria_provided,_single_submitter;CLNSIG=Uncertain_significance;CLNVC=single_nucleotide_variant;CLNVCSO=SO:0001483;CLNVI=Illumina_Clinical_Services_Laboratory,Illumina:721965;GENEINFO=CDON:50937;MC=SO:0001624|3_prime_UTR_variant;ORIGIN=1;Pangolin=ENSG00000064309.14|28:0.0|-35:-0.0
chr11	125959068	879284	C	A	.	.	ALLELEID=867501;CLNDN=Holoprosencephaly_11;CLNDISDB=MONDO:MONDO:0013642,MedGen:C3280215,OMIM:614226;CLNHGVS=NC_000011.10:g.125959068C>A;CLNREVSTAT=criteria_provided,_single_submitter;CLNSIG=Uncertain_significance;CLNVC=single_nucleotide_variant;CLNVCSO=SO:0001483;CLNVI=Illumina_Clinical_Services_Laboratory,Illumina:206261;GENEINFO=CDON:50937;MC=SO:0001624|3_prime_UTR_variant;ORIGIN=1;Pangolin=ENSG00000064309.14|-14:0.0|-28:-0.0
chr11	125959108	879285	C	T	.	.	ALLELEID=867502;CLNDN=Holoprosencephaly_11;CLNDISDB=MONDO:MONDO:0013642,MedGen:C3280215,OMIM:614226;CLNHGVS=NC_000011.10:g.125959108C>T;CLNREVSTAT=criteria_provided,_single_submitter;CLNSIG=Uncertain_significance;CLNVC=single_nucleotide_variant;CLNVCSO=SO:0001483;CLNVI=Illumina_Clinical_Services_Laboratory,Illumina:932858;GENEINFO=CDON:50937;MC=SO:0001624|3_prime_UTR_variant;ORIGIN=1;Pangolin=ENSG00000064309.14|7:0.0|1:-0.0
chr11	125959126	303451	G	A	.	.	ALLELEID=319259;CLNDN=Holoprosencephaly_11;CLNDISDB=MONDO:MONDO:0013642,MedGen:C3280215,OMIM:614226;CLNHGVS=NC_000011.10:g.125959126G>A;CLNREVSTAT=criteria_provided,_single_submitter;CLNSIG=Uncertain_significance;CLNVC=single_nucleotide_variant;CLNVCSO=SO:0001483;CLNVI=Illumina_Clinical_Services_Laboratory,Illumina:678556;GENEINFO=CDON:50937;MC=SO:0001624|3_prime_UTR_variant;ORIGIN=1;RS=776338493;Pangolin=ENSG00000064309.14|4:0.0|-17:-0.0
chr11	125959137	879286	T	C	.	.	ALLELEID=867503;CLNDN=Holoprosencephaly_11;CLNDISDB=MONDO:MONDO:0013642,MedGen:C3280215,OMIM:614226;CLNHGVS=NC_000011.10:g.125959137T>C;CLNREVSTAT=criteria_provided,_single_submitter;CLNSIG=Uncertain_significance;CLNVC=single_nucleotide_variant;CLNVCSO=SO:0001483;CLNVI=Illumina_Clinical_Services_Laboratory,Illumina:149608;GENEINFO=CDON:50937;MC=SO:0001624|3_prime_UTR_variant;ORIGIN=1;Pangolin=ENSG00000064309.14|-28:0.0|41:-0.0
chr11	125959139	303452	G	A	.	.	ALLELEID=319262;CLNDN=Holoprosencephaly_11;CLNDISDB=MONDO:MONDO:0013642,MedGen:C3280215,OMIM:614226;CLNHGVS=NC_000011.10:g.125959139G>A;CLNREVSTAT=criteria_provided,_single_submitter;CLNSIG=Uncertain_significance;CLNVC=single_nucleotide_variant;CLNVCSO=SO:0001483;CLNVI=Illumina_Clinical_Services_Laboratory,Illumina:708627;GENEINFO=CDON:50937;MC=SO:0001624|3_prime_UTR_variant;ORIGIN=1;RS=886047963;Pangolin=ENSG00000064309.14|2:0.0|-30:-0.0
chr11	125959142	303453	T	C	.	.	ALLELEID=325392;CLNDN=Holoprosencephaly_11;CLNDISDB=MONDO:MONDO:0013642,MedGen:C3280215,OMIM:614226;CLNHGVS=NC_000011.10:g.125959142T>C;CLNREVSTAT=criteria_provided,_single_submitter;CLNSIG=Uncertain_significance;CLNVC=single_nucleotide_variant;CLNVCSO=SO:0001483;CLNVI=Illumina_Clinical_Services_Laboratory,Illumina:779830;GENEINFO=CDON:50937;MC=SO:0001624|3_prime_UTR_variant;ORIGIN=1;RS=886047964;Pangolin=ENSG00000064309.14|36:0.0|7:-0.0
chr11	125959197	303454	T	C	.	.	ALLELEID=325402;CLNDN=Holoprosencephaly_11;CLNDISDB=MONDO:MONDO:0013642,MedGen:C3280215,OMIM:614226;CLNHGVS=NC_000011.10:g.125959197T>C;CLNREVSTAT=criteria_provided,_single_submitter;CLNSIG=Uncertain_significance;CLNVC=single_nucleotide_variant;CLNVCSO=SO:0001483;CLNVI=Illumina_Clinical_Services_Laboratory,Illumina:552361;GENEINFO=CDON:50937;MC=SO:0001624|3_prime_UTR_variant;ORIGIN=1;RS=886047965;Pangolin=ENSG00000064309.14|5:0.0|35:-0.0
chr11	125959206	303455	G	A	.	.	ALLELEID=319263;CLNDN=Holoprosencephaly_11;CLNDISDB=MONDO:MONDO:0013642,MedGen:C3280215,OMIM:614226;CLNHGVS=NC_000011.10:g.125959206G>A;CLNREVSTAT=criteria_provided,_single_submitter;CLNSIG=Uncertain_significance;CLNVC=single_nucleotide_variant;CLNVCSO=SO:0001483;CLNVI=Illumina_Clinical_Services_Laboratory,Illumina:100408;GENEINFO=CDON:50937;MC=SO:0001624|3_prime_UTR_variant;ORIGIN=1;RS=886047966;Pangolin=ENSG00000064309.14|26:0.0|-28:-0.0
chr11	125959281	303456	G	A	.	.	AF_TGP=0.0002;ALLELEID=326336;CLNDN=Holoprosencephaly_11;CLNDISDB=MONDO:MONDO:0013642,MedGen:C3280215,OMIM:614226;CLNHGVS=NC_000011.10:g.125959281G>A;CLNREVSTAT=criteria_provided,_single_submitter;CLNSIG=Uncertain_significance;CLNVC=single_nucleotide_variant;CLNVCSO=SO:0001483;CLNVI=Illumina_Clinical_Services_Laboratory,Illumina:264456;GENEINFO=CDON:50937;MC=SO:0001624|3_prime_UTR_variant;ORIGIN=1;RS=192397582;Pangolin=ENSG00000064309.14|39:0.0|39:-0.0
chr11	125959353	303457	C	T	.	.	ALLELEID=325403;CLNDN=Holoprosencephaly_11;CLNDISDB=MONDO:MONDO:0013642,MedGen:C3280215,OMIM:614226;CLNHGVS=NC_000011.10:g.125959353C>T;CLNREVSTAT=criteria_provided,_single_submitter;CLNSIG=Uncertain_significance;CLNVC=single_nucleotide_variant;CLNVCSO=SO:0001483;CLNVI=Illumina_Clinical_Services_Laboratory,Illumina:545841;GENEINFO=CDON:50937;MC=SO:0001624|3_prime_UTR_variant;ORIGIN=1;RS=867218141;Pangolin=ENSG00000064309.14|-33:0.0|-12:-0.0
chr11	125959370	303458	T	C	.	.	ALLELEID=325406;CLNDN=Holoprosencephaly_11;CLNDISDB=MONDO:MONDO:0013642,MedGen:C3280215,OMIM:614226;CLNHGVS=NC_000011.10:g.125959370T>C;CLNREVSTAT=criteria_provided,_single_submitter;CLNSIG=Uncertain_significance;CLNVC=single_nucleotide_variant;CLNVCSO=SO:0001483;CLNVI=Illumina_Clinical_Services_Laboratory,Illumina:656604;GENEINFO=CDON:50937;MC=SO:0001624|3_prime_UTR_variant;ORIGIN=1;RS=367911589;Pangolin=ENSG00000064309.14|5:0.0|-50:-0.0
chr11	125959425	303459	C	A	.	.	ALLELEID=326337;CLNDN=Holoprosencephaly_11;CLNDISDB=MONDO:MONDO:0013642,MedGen:C3280215,OMIM:614226;CLNHGVS=NC_000011.10:g.125959425C>A;CLNREVSTAT=criteria_provided,_single_submitter;CLNSIG=Uncertain_significance;CLNVC=single_nucleotide_variant;CLNVCSO=SO:0001483;CLNVI=Illumina_Clinical_Services_Laboratory,Illumina:126031;GENEINFO=CDON:50937;MC=SO:0001624|3_prime_UTR_variant;ORIGIN=1;RS=886047967;Pangolin=ENSG00000064309.14|-3:0.0|1:-0.31
chr11	125959434	303460	T	C	.	.	ALLELEID=325409;CLNDN=Holoprosencephaly_sequence;CLNDISDB=Human_Phenotype_Ontology:HP:0001360,Human_Phenotype_Ontology:HP:0009807,MONDO:MONDO:0016296,MedGen:C0079541,OMIM:PS236100,Orphanet:ORPHA2162,SNOMED_CT:30915001;CLNHGVS=NC_000011.10:g.125959434T>C;CLNREVSTAT=criteria_provided,_single_submitter;CLNSIG=Uncertain_significance;CLNVC=single_nucleotide_variant;CLNVCSO=SO:0001483;CLNVI=Illumina_Clinical_Services_Laboratory,Illumina:219509;GENEINFO=CDON:50937;MC=SO:0001624|3_prime_UTR_variant;ORIGIN=1;RS=886047968;Pangolin=ENSG00000064309.14|-8:0.08|-5:-0.0
chr11	125959435	303461	G	GT	.	.	ALLELEID=326338;CLNDN=Holoprosencephaly_sequence;CLNDISDB=Human_Phenotype_Ontology:HP:0001360,Human_Phenotype_Ontology:HP:0009807,MONDO:MONDO:0016296,MedGen:C0079541,OMIM:PS236100,Orphanet:ORPHA2162,SNOMED_CT:30915001;CLNHGVS=NC_000011.10:g.125959441dup;CLNREVSTAT=criteria_provided,_single_submitter;CLNSIG=Uncertain_significance;CLNVC=Duplication;CLNVCSO=SO:1000035;CLNVI=Illumina_Clinical_Services_Laboratory,Illumina:746507;GENEINFO=CDON:50937;MC=SO:0001624|3_prime_UTR_variant;ORIGIN=1;RS=886047969;Pangolin=ENSG00000064309.14|-13:0.0|-9:-0.11
chr11	125959513	303462	G	A	.	.	ALLELEID=319265;CLNDN=Holoprosencephaly_11;CLNDISDB=MONDO:MONDO:0013642,MedGen:C3280215,OMIM:614226;CLNHGVS=NC_000011.10:g.125959513G>A;CLNREVSTAT=criteria_provided,_single_submitter;CLNSIG=Uncertain_significance;CLNVC=single_nucleotide_variant;CLNVCSO=SO:0001483;CLNVI=Illumina_Clinical_Services_Laboratory,Illumina:762754;GENEINFO=CDON:50937;MC=SO:0001624|3_prime_UTR_variant;ORIGIN=1;RS=886047970;Pangolin=ENSG00000064309.14|6:0.0|43:-0.09
chr11	125959615	303464	A	C	.	.	ALLELEID=326342;CLNDN=Holoprosencephaly_11;CLNDISDB=MONDO:MONDO:0013642,MedGen:C3280215,OMIM:614226;CLNHGVS=NC_000011.10:g.125959615A>C;CLNREVSTAT=criteria_provided,_single_submitter;CLNSIG=Uncertain_significance;CLNVC=single_nucleotide_variant;CLNVCSO=SO:0001483;CLNVI=Illumina_Clinical_Services_Laboratory,Illumina:762756;GENEINFO=CDON:50937;MC=SO:0001624|3_prime_UTR_variant;ORIGIN=1;RS=886047971;Pangolin=ENSG00000064309.14|-50:0.0|27:-0.0
chr11	125959631	303466	C	CA	.	.	ALLELEID=319269;CLNDN=Holoprosencephaly_sequence;CLNDISDB=Human_Phenotype_Ontology:HP:0001360,Human_Phenotype_Ontology:HP:0009807,MONDO:MONDO:0016296,MedGen:C0079541,OMIM:PS236100,Orphanet:ORPHA2162,SNOMED_CT:30915001;CLNHGVS=NC_000011.10:g.125959640dup;CLNREVSTAT=criteria_provided,_single_submitter;CLNSIG=Uncertain_significance;CLNVC=Duplication;CLNVCSO=SO:1000035;CLNVI=Illumina_Clinical_Services_Laboratory,Illumina:813006;GENEINFO=CDON:50937;MC=SO:0001624|3_prime_UTR_variant;ORIGIN=1;RS=886047972;Pangolin=ENSG00000064309.14|48:0.01|48:-0.0
chr11	125959726	303468	C	T	.	.	ALLELEID=319271;CLNDN=Holoprosencephaly_11;CLNDISDB=MONDO:MONDO:0013642,MedGen:C3280215,OMIM:614226;CLNHGVS=NC_000011.10:g.125959726C>T;CLNREVSTAT=criteria_provided,_single_submitter;CLNSIG=Uncertain_significance;CLNVC=single_nucleotide_variant;CLNVCSO=SO:0001483;CLNVI=Illumina_Clinical_Services_Laboratory,Illumina:713268;GENEINFO=CDON:50937;MC=SO:0001624|3_prime_UTR_variant;ORIGIN=1;RS=757413144;Pangolin=ENSG00000064309.14|-28:0.0|-48:-0.02
chr11	125959731	303469	T	C	.	.	ALLELEID=313168;CLNDN=Holoprosencephaly_11;CLNDISDB=MONDO:MONDO:0013642,MedGen:C3280215,OMIM:614226;CLNHGVS=NC_000011.10:g.125959731T>C;CLNREVSTAT=criteria_provided,_single_submitter;CLNSIG=Uncertain_significance;CLNVC=single_nucleotide_variant;CLNVCSO=SO:0001483;CLNVI=Illumina_Clinical_Services_Laboratory,Illumina:562324;GENEINFO=CDON:50937;MC=SO:0001624|3_prime_UTR_variant;ORIGIN=1;RS=886047973;Pangolin=ENSG00000064309.14|-33:0.0|-2:-0.0
chr11	125959791	303470	G	A	.	.	ALLELEID=325411;CLNDN=Holoprosencephaly_11;CLNDISDB=MONDO:MONDO:0013642,MedGen:C3280215,OMIM:614226;CLNHGVS=NC_000011.10:g.125959791G>A;CLNREVSTAT=criteria_provided,_single_submitter;CLNSIG=Uncertain_significance;CLNVC=single_nucleotide_variant;CLNVCSO=SO:0001483;CLNVI=Illumina_Clinical_Services_Laboratory,Illumina:806897;GENEINFO=CDON:50937;MC=SO:0001624|3_prime_UTR_variant;ORIGIN=1;RS=780047854;Pangolin=ENSG00000064309.14|-37:0.0|28:-0.0
chr11	125959880	877701	G	A	.	.	ALLELEID=867506;CLNDN=Holoprosencephaly_11;CLNDISDB=MONDO:MONDO:0013642,MedGen:C3280215,OMIM:614226;CLNHGVS=NC_000011.10:g.125959880G>A;CLNREVSTAT=criteria_provided,_single_submitter;CLNSIG=Uncertain_significance;CLNVC=single_nucleotide_variant;CLNVCSO=SO:0001483;CLNVI=Illumina_Clinical_Services_Laboratory,Illumina:773324;GENEINFO=CDON:50937;MC=SO:0001624|3_prime_UTR_variant;ORIGIN=1;Pangolin=ENSG00000064309.14|-5:0.0|-8:-0.0
chr11	125960079	303479	G	A	.	.	ALLELEID=313178;CLNDN=Holoprosencephaly_11;CLNDISDB=MONDO:MONDO:0013642,MedGen:C3280215,OMIM:614226;CLNHGVS=NC_000011.10:g.125960079G>A;CLNREVSTAT=criteria_provided,_single_submitter;CLNSIG=Uncertain_significance;CLNVC=single_nucleotide_variant;CLNVCSO=SO:0001483;CLNVI=Illumina_Clinical_Services_Laboratory,Illumina:716618;GENEINFO=CDON:50937;MC=SO:0001624|3_prime_UTR_variant;ORIGIN=1;RS=886047974;Pangolin=ENSG00000064309.14|31:0.03|-1:-0.0
chr11	125960230	879322	G	A	.	.	ALLELEID=867507;CLNDN=Holoprosencephaly_11;CLNDISDB=MONDO:MONDO:0013642,MedGen:C3280215,OMIM:614226;CLNHGVS=NC_000011.10:g.125960230G>A;CLNREVSTAT=criteria_provided,_single_submitter;CLNSIG=Uncertain_significance;CLNVC=single_nucleotide_variant;CLNVCSO=SO:0001483;CLNVI=Illumina_Clinical_Services_Laboratory,Illumina:916349;GENEINFO=CDON:50937;MC=SO:0001624|3_prime_UTR_variant;ORIGIN=1;Pangolin=ENSG00000064309.14|10:0.0|-3:-0.0
chr11	125960253	879323	G	A	.	.	ALLELEID=867508;CLNDN=Holoprosencephaly_11;CLNDISDB=MONDO:MONDO:0013642,MedGen:C3280215,OMIM:614226;CLNHGVS=NC_000011.10:g.125960253G>A;CLNREVSTAT=criteria_provided,_single_submitter;CLNSIG=Uncertain_significance;CLNVC=single_nucleotide_variant;CLNVCSO=SO:0001483;CLNVI=Illumina_Clinical_Services_Laboratory,Illumina:1367631;GENEINFO=CDON:50937;MC=SO:0001624|3_prime_UTR_variant;ORIGIN=1;Pangolin=ENSG00000064309.14|2:0.0|-13:-0.0
chr11	125960332	303481	A	AT	.	.	ALLELEID=326386;CLNDN=Holoprosencephaly_sequence;CLNDISDB=Human_Phenotype_Ontology:HP:0001360,Human_Phenotype_Ontology:HP:0009807,MONDO:MONDO:0016296,MedGen:C0079541,OMIM:PS236100,Orphanet:ORPHA2162,SNOMED_CT:30915001;CLNHGVS=NC_000011.10:g.125960333dup;CLNREVSTAT=criteria_provided,_single_submitter;CLNSIG=Uncertain_significance;CLNVC=Duplication;CLNVCSO=SO:1000035;CLNVI=Illumina_Clinical_Services_Laboratory,Illumina:705216;GENEINFO=CDON:50937;MC=SO:0001624|3_prime_UTR_variant;ORIGIN=1;RS=111312273;Pangolin=ENSG00000064309.14|5:0.0|-10:-0.03
chr11	125960398	879324	G	T	.	.	ALLELEID=867509;CLNDN=Holoprosencephaly_11;CLNDISDB=MONDO:MONDO:0013642,MedGen:C3280215,OMIM:614226;CLNHGVS=NC_000011.10:g.125960398G>T;CLNREVSTAT=criteria_provided,_single_submitter;CLNSIG=Uncertain_significance;CLNVC=single_nucleotide_variant;CLNVCSO=SO:0001483;CLNVI=Illumina_Clinical_Services_Laboratory,Illumina:1390178;GENEINFO=CDON:50937;MC=SO:0001624|3_prime_UTR_variant;ORIGIN=1;Pangolin=ENSG00000064309.14|16:0.0|17:-0.0
chr11	125960573	303484	C	T	.	.	AF_TGP=0.0004;ALLELEID=326393;CLNDN=Holoprosencephaly_11;CLNDISDB=MONDO:MONDO:0013642,MedGen:C3280215,OMIM:614226;CLNHGVS=NC_000011.10:g.125960573C>T;CLNREVSTAT=criteria_provided,_single_submitter;CLNSIG=Uncertain_significance;CLNVC=single_nucleotide_variant;CLNVCSO=SO:0001483;CLNVI=Illumina_Clinical_Services_Laboratory,Illumina:288190;GENEINFO=CDON:50937;MC=SO:0001624|3_prime_UTR_variant;ORIGIN=1;RS=147808410;Pangolin=ENSG00000064309.14|-6:0.0|-29:-0.0
chr11	125960588	879325	C	T	.	.	ALLELEID=867510;CLNDN=Holoprosencephaly_11;CLNDISDB=MONDO:MONDO:0013642,MedGen:C3280215,OMIM:614226;CLNHGVS=NC_000011.10:g.125960588C>T;CLNREVSTAT=criteria_provided,_single_submitter;CLNSIG=Uncertain_significance;CLNVC=single_nucleotide_variant;CLNVCSO=SO:0001483;CLNVI=Illumina_Clinical_Services_Laboratory,Illumina:681964;GENEINFO=CDON:50937;MC=SO:0001624|3_prime_UTR_variant;ORIGIN=1;Pangolin=ENSG00000064309.14|-44:0.0|-22:-0.0
chr11	125960649	880510	T	C	.	.	ALLELEID=867511;CLNDN=Holoprosencephaly_11;CLNDISDB=MONDO:MONDO:0013642,MedGen:C3280215,OMIM:614226;CLNHGVS=NC_000011.10:g.125960649T>C;CLNREVSTAT=criteria_provided,_single_submitter;CLNSIG=Uncertain_significance;CLNVC=single_nucleotide_variant;CLNVCSO=SO:0001483;CLNVI=Illumina_Clinical_Services_Laboratory,Illumina:602263;GENEINFO=CDON:50937;MC=SO:0001624|3_prime_UTR_variant;ORIGIN=1;Pangolin=ENSG00000064309.14|50:0.0|2:-0.0
chr11	125960693	303486	C	T	.	.	ALLELEID=319272;CLNDN=Holoprosencephaly_11;CLNDISDB=MONDO:MONDO:0013642,MedGen:C3280215,OMIM:614226;CLNHGVS=NC_000011.10:g.125960693C>T;CLNREVSTAT=criteria_provided,_single_submitter;CLNSIG=Uncertain_significance;CLNVC=single_nucleotide_variant;CLNVCSO=SO:0001483;CLNVI=Illumina_Clinical_Services_Laboratory,Illumina:158706;GENEINFO=CDON:50937;MC=SO:0001624|3_prime_UTR_variant;ORIGIN=1;RS=886047975;Pangolin=ENSG00000064309.14|28:0.0|33:-0.0
chr11	125960727	303487	G	A	.	.	ALLELEID=326397;CLNDN=Holoprosencephaly_11;CLNDISDB=MONDO:MONDO:0013642,MedGen:C3280215,OMIM:614226;CLNHGVS=NC_000011.10:g.125960727G>A;CLNREVSTAT=criteria_provided,_single_submitter;CLNSIG=Uncertain_significance;CLNVC=single_nucleotide_variant;CLNVCSO=SO:0001483;CLNVI=Illumina_Clinical_Services_Laboratory,Illumina:677581;GENEINFO=CDON:50937;MC=SO:0001624|3_prime_UTR_variant;ORIGIN=1;RS=879027869;Pangolin=ENSG00000064309.14|-6:0.0|-1:-0.0
chr11	125960806	880512	A	G	.	.	ALLELEID=867513;CLNDN=Holoprosencephaly_11;CLNDISDB=MONDO:MONDO:0013642,MedGen:C3280215,OMIM:614226;CLNHGVS=NC_000011.10:g.125960806A>G;CLNREVSTAT=criteria_provided,_single_submitter;CLNSIG=Uncertain_significance;CLNVC=single_nucleotide_variant;CLNVCSO=SO:0001483;CLNVI=Illumina_Clinical_Services_Laboratory,Illumina:898340;GENEINFO=CDON:50937;MC=SO:0001624|3_prime_UTR_variant;ORIGIN=1;Pangolin=ENSG00000064309.14|-18:0.0|16:-0.0
chr11	125961027	877740	C	A	.	.	ALLELEID=867515;CLNDN=Holoprosencephaly_11;CLNDISDB=MONDO:MONDO:0013642,MedGen:C3280215,OMIM:614226;CLNHGVS=NC_000011.10:g.125961027C>A;CLNREVSTAT=criteria_provided,_single_submitter;CLNSIG=Uncertain_significance;CLNVC=single_nucleotide_variant;CLNVCSO=SO:0001483;CLNVI=Illumina_Clinical_Services_Laboratory,Illumina:1402539;GENEINFO=CDON:50937;MC=SO:0001583|missense_variant;ORIGIN=1;Pangolin=ENSG00000064309.14|1:0.01|41:-0.04
chr11	125961752	303490	G	T	.	.	ALLELEID=325440;CLNDN=Holoprosencephaly_11;CLNDISDB=MONDO:MONDO:0013642,MedGen:C3280215,OMIM:614226;CLNHGVS=NC_000011.10:g.125961752G>T;CLNREVSTAT=criteria_provided,_single_submitter;CLNSIG=Uncertain_significance;CLNVC=single_nucleotide_variant;CLNVCSO=SO:0001483;CLNVI=Illumina_Clinical_Services_Laboratory,Illumina:692476;GENEINFO=CDON:50937;MC=SO:0001819|synonymous_variant;ORIGIN=1;RS=763774382;Pangolin=ENSG00000064309.14|-28:0.03|24:-0.0
chr11	125961856	1060785	C	G	.	.	ALLELEID=1047102;CLNDN=Holoprosencephaly_11;CLNDISDB=MONDO:MONDO:0013642,MedGen:C3280215,OMIM:614226;CLNHGVS=NC_000011.10:g.125961856C>G;CLNREVSTAT=criteria_provided,_single_submitter;CLNSIG=Uncertain_significance;CLNVC=single_nucleotide_variant;CLNVCSO=SO:0001483;GENEINFO=CDON:50937;MC=SO:0001583|missense_variant;ORIGIN=1;Pangolin=ENSG00000064309.14|31:0.0|5:-0.01
chr11	125961960	402206	G	A	.	.	AF_EXAC=2e-05;ALLELEID=389148;CLNDN=Abnormality_of_brain_morphology|not_provided;CLNDISDB=Human_Phenotype_Ontology:HP:0012443,MedGen:C4021085|MedGen:CN517202;CLNHGVS=NC_000011.10:g.125961960G>A;CLNREVSTAT=criteria_provided,_conflicting_interpretations;CLNSIG=Conflicting_interpretations_of_pathogenicity;CLNSIGCONF=Likely_pathogenic(1),Uncertain_significance(1);CLNVC=single_nucleotide_variant;CLNVCSO=SO:0001483;GENEINFO=CDON:50937;MC=SO:0001583|missense_variant;ORIGIN=5;RS=754025360;Pangolin=ENSG00000064309.14|17:0.0|38:-0.01
chr11	125961966	931554	C	T	.	.	ALLELEID=919335;CLNDN=Holoprosencephaly_11;CLNDISDB=MONDO:MONDO:0013642,MedGen:C3280215,OMIM:614226;CLNHGVS=NC_000011.10:g.125961966C>T;CLNREVSTAT=criteria_provided,_single_submitter;CLNSIG=Uncertain_significance;CLNVC=single_nucleotide_variant;CLNVCSO=SO:0001483;GENEINFO=CDON:50937;MC=SO:0001583|missense_variant;ORIGIN=0;Pangolin=ENSG00000064309.14|32:0.0|32:-0.0
chr11	125978348	303492	G	A	.	.	ALLELEID=325441;CLNDN=Holoprosencephaly_11;CLNDISDB=MONDO:MONDO:0013642,MedGen:C3280215,OMIM:614226;CLNHGVS=NC_000011.10:g.125978348G>A;CLNREVSTAT=criteria_provided,_single_submitter;CLNSIG=Uncertain_significance;CLNVC=single_nucleotide_variant;CLNVCSO=SO:0001483;CLNVI=Illumina_Clinical_Services_Laboratory,Illumina:201990;GENEINFO=CDON:50937;MC=SO:0001819|synonymous_variant;ORIGIN=1;RS=886047976;Pangolin=ENSG00000064309.14|37:0.0|35:-0.01
chr11	125978363	303493	G	A	.	.	AF_EXAC=1e-05;ALLELEID=319280;CLNDN=Holoprosencephaly_11;CLNDISDB=MONDO:MONDO:0013642,MedGen:C3280215,OMIM:614226;CLNHGVS=NC_000011.10:g.125978363G>A;CLNREVSTAT=criteria_provided,_single_submitter;CLNSIG=Uncertain_significance;CLNVC=single_nucleotide_variant;CLNVCSO=SO:0001483;CLNVI=Illumina_Clinical_Services_Laboratory,Illumina:440150;GENEINFO=CDON:50937;MC=SO:0001819|synonymous_variant;ORIGIN=1;RS=770868175;Pangolin=ENSG00000064309.14|-10:0.0|20:-0.03
chr11	125981048	878774	C	A	.	.	ALLELEID=868616;CLNDN=Holoprosencephaly_11;CLNDISDB=MONDO:MONDO:0013642,MedGen:C3280215,OMIM:614226;CLNHGVS=NC_000011.10:g.125981048C>A;CLNREVSTAT=criteria_provided,_conflicting_interpretations;CLNSIG=Conflicting_interpretations_of_pathogenicity;CLNSIGCONF=Pathogenic(1),Uncertain_significance(1);CLNVC=single_nucleotide_variant;CLNVCSO=SO:0001483;CLNVI=Illumina_Clinical_Services_Laboratory,Illumina:158958;GENEINFO=CDON:50937;MC=SO:0001575|splice_donor_variant;ORIGIN=17;Pangolin=ENSG00000064309.14|34:0.0|1:-0.97
chr11	125981188	879364	T	C	.	.	ALLELEID=867518;CLNDN=Holoprosencephaly_11;CLNDISDB=MONDO:MONDO:0013642,MedGen:C3280215,OMIM:614226;CLNHGVS=NC_000011.10:g.125981188T>C;CLNREVSTAT=criteria_provided,_single_submitter;CLNSIG=Uncertain_significance;CLNVC=single_nucleotide_variant;CLNVCSO=SO:0001483;CLNVI=Illumina_Clinical_Services_Laboratory,Illumina:1369286;GENEINFO=CDON:50937;MC=SO:0001583|missense_variant;ORIGIN=1;Pangolin=ENSG00000064309.14|-19:0.0|-20:-0.0
chr11	125981195	879365	T	C	.	.	ALLELEID=867519;CLNDN=Holoprosencephaly_11;CLNDISDB=MONDO:MONDO:0013642,MedGen:C3280215,OMIM:614226;CLNHGVS=NC_000011.10:g.125981195T>C;CLNREVSTAT=criteria_provided,_single_submitter;CLNSIG=Uncertain_significance;CLNVC=single_nucleotide_variant;CLNVCSO=SO:0001483;CLNVI=Illumina_Clinical_Services_Laboratory,Illumina:1366300;GENEINFO=CDON:50937;MC=SO:0001583|missense_variant;ORIGIN=1;Pangolin=ENSG00000064309.14|-26:0.0|-26:-0.0
chr11	125981264	303495	T	C	.	.	ALLELEID=325451;CLNDN=Holoprosencephaly_11;CLNDISDB=MONDO:MONDO:0013642,MedGen:C3280215,OMIM:614226;CLNHGVS=NC_000011.10:g.125981264T>C;CLNREVSTAT=criteria_provided,_single_submitter;CLNSIG=Uncertain_significance;CLNVC=single_nucleotide_variant;CLNVCSO=SO:0001483;CLNVI=Illumina_Clinical_Services_Laboratory,Illumina:786003;GENEINFO=CDON:50937;MC=SO:0001583|missense_variant;ORIGIN=1;RS=762511903;Pangolin=ENSG00000064309.14|35:0.0|50:-0.0
chr11	125981266	1058364	G	T	.	.	ALLELEID=1047103;CLNDN=Holoprosencephaly_11;CLNDISDB=MONDO:MONDO:0013642,MedGen:C3280215,OMIM:614226;CLNHGVS=NC_000011.10:g.125981266G>T;CLNREVSTAT=criteria_provided,_single_submitter;CLNSIG=Uncertain_significance;CLNVC=single_nucleotide_variant;CLNVCSO=SO:0001483;GENEINFO=CDON:50937;MC=SO:0001583|missense_variant;ORIGIN=1;Pangolin=ENSG00000064309.14|48:0.0|33:-0.0
chr11	125981285	303496	C	T	.	.	AF_ESP=0.00015;AF_EXAC=2e-05;ALLELEID=326400;CLNDN=Holoprosencephaly_11;CLNDISDB=MONDO:MONDO:0013642,MedGen:C3280215,OMIM:614226;CLNHGVS=NC_000011.10:g.125981285C>T;CLNREVSTAT=criteria_provided,_single_submitter;CLNSIG=Uncertain_significance;CLNVC=single_nucleotide_variant;CLNVCSO=SO:0001483;CLNVI=Illumina_Clinical_Services_Laboratory,Illumina:634859;GENEINFO=CDON:50937;MC=SO:0001583|missense_variant;ORIGIN=1;RS=371732066;Pangolin=ENSG00000064309.14|14:0.0|44:-0.02
chr11	125981327	598564	AT	A	.	.	ALLELEID=589625;CLNDN=not_provided;CLNDISDB=MedGen:CN517202;CLNHGVS=NC_000011.10:g.125981329del;CLNREVSTAT=criteria_provided,_single_submitter;CLNSIG=Uncertain_significance;CLNVC=Deletion;CLNVCSO=SO:0000159;GENEINFO=CDON:50937;MC=SO:0001589|frameshift_variant;ORIGIN=1;RS=781775355;Pangolin=ENSG00000064309.14|2:0.02|-13:-0.05
chr11	125983906	632154	G	GC	.	.	ALLELEID=620392;CLNDN=Holoprosencephaly_11;CLNDISDB=MONDO:MONDO:0013642,MedGen:C3280215,OMIM:614226;CLNHGVS=NC_000011.10:g.125983907dup;CLNREVSTAT=criteria_provided,_single_submitter;CLNSIG=Uncertain_significance;CLNVC=Duplication;CLNVCSO=SO:1000035;CLNVI=Illumina_Clinical_Services_Laboratory,Illumina:723447;GENEINFO=CDON:50937;MC=SO:0001589|frameshift_variant;ORIGIN=1;RS=1565503495;Pangolin=ENSG00000064309.14|-34:0.02|-10:-0.0
chr11	125984008	879735	C	A	.	.	ALLELEID=867520;CLNDN=Holoprosencephaly_11;CLNDISDB=MONDO:MONDO:0013642,MedGen:C3280215,OMIM:614226;CLNHGVS=NC_000011.10:g.125984008C>A;CLNREVSTAT=criteria_provided,_single_submitter;CLNSIG=Uncertain_significance;CLNVC=single_nucleotide_variant;CLNVCSO=SO:0001483;CLNVI=Illumina_Clinical_Services_Laboratory,Illumina:912776;GENEINFO=CDON:50937;MC=SO:0001819|synonymous_variant;ORIGIN=1;Pangolin=ENSG00000064309.14|6:0.0|46:-0.0
chr11	125984031	879736	A	G	.	.	ALLELEID=867521;CLNDN=Holoprosencephaly_11;CLNDISDB=MONDO:MONDO:0013642,MedGen:C3280215,OMIM:614226;CLNHGVS=NC_000011.10:g.125984031A>G;CLNREVSTAT=criteria_provided,_single_submitter;CLNSIG=Uncertain_significance;CLNVC=single_nucleotide_variant;CLNVCSO=SO:0001483;CLNVI=Illumina_Clinical_Services_Laboratory,Illumina:1338119;GENEINFO=CDON:50937;MC=SO:0001819|synonymous_variant;ORIGIN=1;Pangolin=ENSG00000064309.14|44:0.0|23:-0.0
chr11	125989647	879737	G	A	.	.	ALLELEID=867522;CLNDN=Holoprosencephaly_11;CLNDISDB=MONDO:MONDO:0013642,MedGen:C3280215,OMIM:614226;CLNHGVS=NC_000011.10:g.125989647G>A;CLNREVSTAT=criteria_provided,_single_submitter;CLNSIG=Uncertain_significance;CLNVC=single_nucleotide_variant;CLNVCSO=SO:0001483;CLNVI=Illumina_Clinical_Services_Laboratory,Illumina:783785;GENEINFO=CDON:50937;MC=SO:0001819|synonymous_variant;ORIGIN=1;Pangolin=ENSG00000064309.14|2:0.0|-10:-0.01
chr11	125989649	916399	A	G	.	.	ALLELEID=904551;CLNDN=not_provided;CLNDISDB=MedGen:CN517202;CLNHGVS=NC_000011.10:g.125989649A>G;CLNREVSTAT=criteria_provided,_single_submitter;CLNSIG=Uncertain_significance;CLNVC=single_nucleotide_variant;CLNVCSO=SO:0001483;GENEINFO=CDON:50937;MC=SO:0001583|missense_variant;ORIGIN=1;Pangolin=ENSG00000064309.14|-12:0.02|2:-0.0
chr11	125989652	879738	T	C	.	.	ALLELEID=867523;CLNDN=Holoprosencephaly_11;CLNDISDB=MONDO:MONDO:0013642,MedGen:C3280215,OMIM:614226;CLNHGVS=NC_000011.10:g.125989652T>C;CLNREVSTAT=criteria_provided,_single_submitter;CLNSIG=Uncertain_significance;CLNVC=single_nucleotide_variant;CLNVCSO=SO:0001483;CLNVI=Illumina_Clinical_Services_Laboratory,Illumina:892913;GENEINFO=CDON:50937;MC=SO:0001583|missense_variant;ORIGIN=1;Pangolin=ENSG00000064309.14|-15:0.01|-15:-0.0
chr11	125994367	707303	T	C	.	.	AF_EXAC=6e-05;ALLELEID=692956;CLNDN=Holoprosencephaly_11;CLNDISDB=MONDO:MONDO:0013642,MedGen:C3280215,OMIM:614226;CLNHGVS=NC_000011.10:g.125994367T>C;CLNREVSTAT=criteria_provided,_conflicting_interpretations;CLNSIG=Conflicting_interpretations_of_pathogenicity;CLNSIGCONF=Likely_benign(1),Uncertain_significance(1);CLNVC=single_nucleotide_variant;CLNVCSO=SO:0001483;CLNVI=Illumina_Clinical_Services_Laboratory,Illumina:1403107;GENEINFO=CDON:50937;MC=SO:0001583|missense_variant;ORIGIN=1;RS=768131084;Pangolin=ENSG00000064309.14|22:0.0|-15:-0.01
chr11	125994872	879739	G	A	.	.	ALLELEID=867524;CLNDN=Holoprosencephaly_11;CLNDISDB=MONDO:MONDO:0013642,MedGen:C3280215,OMIM:614226;CLNHGVS=NC_000011.10:g.125994872G>A;CLNREVSTAT=criteria_provided,_single_submitter;CLNSIG=Uncertain_significance;CLNVC=single_nucleotide_variant;CLNVCSO=SO:0001483;CLNVI=Illumina_Clinical_Services_Laboratory,Illumina:1414740;GENEINFO=CDON:50937;MC=SO:0001583|missense_variant;ORIGIN=1;Pangolin=ENSG00000064309.14|6:0.0|-1:-0.01
chr11	125994973	877780	T	G	.	.	ALLELEID=867525;CLNDN=Holoprosencephaly_11;CLNDISDB=MONDO:MONDO:0013642,MedGen:C3280215,OMIM:614226;CLNHGVS=NC_000011.10:g.125994973T>G;CLNREVSTAT=criteria_provided,_single_submitter;CLNSIG=Uncertain_significance;CLNVC=single_nucleotide_variant;CLNVCSO=SO:0001483;CLNVI=Illumina_Clinical_Services_Laboratory,Illumina:946399;GENEINFO=CDON:50937;MC=SO:0001583|missense_variant;ORIGIN=1;Pangolin=ENSG00000064309.14|-30:0.0|38:-0.0
chr11	125994974	452080	T	C	.	.	ALLELEID=444747;CLNDN=not_provided;CLNDISDB=MedGen:CN517202;CLNHGVS=NC_000011.10:g.125994974T>C;CLNREVSTAT=criteria_provided,_single_submitter;CLNSIG=Uncertain_significance;CLNVC=single_nucleotide_variant;CLNVCSO=SO:0001483;GENEINFO=CDON:50937;MC=SO:0001583|missense_variant;ORIGIN=1;RS=1555120762;Pangolin=ENSG00000064309.14|-48:0.0|37:-0.01
chr11	125994986	303498	G	C	.	.	AF_EXAC=1e-05;ALLELEID=319286;CLNDN=Holoprosencephaly_sequence;CLNDISDB=Human_Phenotype_Ontology:HP:0001360,Human_Phenotype_Ontology:HP:0009807,MONDO:MONDO:0016296,MedGen:C0079541,OMIM:PS236100,Orphanet:ORPHA2162,SNOMED_CT:30915001;CLNHGVS=NC_000011.10:g.125994986G>C;CLNREVSTAT=criteria_provided,_single_submitter;CLNSIG=Uncertain_significance;CLNVC=single_nucleotide_variant;CLNVCSO=SO:0001483;CLNVI=Illumina_Clinical_Services_Laboratory,Illumina:147090;GENEINFO=CDON:50937;MC=SO:0001583|missense_variant;ORIGIN=1;RS=746038393;Pangolin=ENSG00000064309.14|25:0.0|47:-0.0
chr11	125995012	877781	A	G	.	.	ALLELEID=867526;CLNDN=Holoprosencephaly_11;CLNDISDB=MONDO:MONDO:0013642,MedGen:C3280215,OMIM:614226;CLNHGVS=NC_000011.10:g.125995012A>G;CLNREVSTAT=criteria_provided,_single_submitter;CLNSIG=Uncertain_significance;CLNVC=single_nucleotide_variant;CLNVCSO=SO:0001483;CLNVI=Illumina_Clinical_Services_Laboratory,Illumina:1328634;GENEINFO=CDON:50937;MC=SO:0001819|synonymous_variant;ORIGIN=1;Pangolin=ENSG00000064309.14|-1:0.04|-41:-0.0
chr11	125995014	951372	A	ATT	.	.	ALLELEID=926152;CLNDN=Holoprosencephaly_11;CLNDISDB=MONDO:MONDO:0013642,MedGen:C3280215,OMIM:614226;CLNHGVS=NC_000011.10:g.125995014_125995015insTT;CLNREVSTAT=criteria_provided,_single_submitter;CLNSIG=Uncertain_significance;CLNVC=Insertion;CLNVCSO=SO:0000667;GENEINFO=CDON:50937;MC=SO:0001589|frameshift_variant;ORIGIN=1;Pangolin=ENSG00000064309.14|-3:0.04|40:-0.08
chr11	125995055	1051364	TTG	T	.	.	ALLELEID=1047104;CLNDN=Holoprosencephaly_11;CLNDISDB=MONDO:MONDO:0013642,MedGen:C3280215,OMIM:614226;CLNHGVS=NC_000011.10:g.125995056_125995057del;CLNREVSTAT=criteria_provided,_single_submitter;CLNSIG=Uncertain_significance;CLNVC=Deletion;CLNVCSO=SO:0000159;GENEINFO=CDON:50937;MC=SO:0001627|intron_variant;ORIGIN=1;Pangolin=ENSG00000064309.14|-3:0.02|-44:-0.01
chr11	125997330	303501	C	T	.	.	AF_EXAC=2e-05;ALLELEID=319289;CLNDN=Holoprosencephaly_11;CLNDISDB=MONDO:MONDO:0013642,MedGen:C3280215,OMIM:614226;CLNHGVS=NC_000011.10:g.125997330C>T;CLNREVSTAT=criteria_provided,_single_submitter;CLNSIG=Uncertain_significance;CLNVC=single_nucleotide_variant;CLNVCSO=SO:0001483;CLNVI=Illumina_Clinical_Services_Laboratory,Illumina:712249;GENEINFO=CDON:50937;MC=SO:0001583|missense_variant;ORIGIN=1;RS=745363657;Pangolin=ENSG00000064309.14|-2:0.0|-28:-0.0
chr11	125997330	930675	CG	C	.	.	ALLELEID=919336;CLNDN=Holoprosencephaly_11;CLNDISDB=MONDO:MONDO:0013642,MedGen:C3280215,OMIM:614226;CLNHGVS=NC_000011.10:g.125997331del;CLNREVSTAT=criteria_provided,_single_submitter;CLNSIG=Uncertain_significance;CLNVC=Deletion;CLNVCSO=SO:0000159;GENEINFO=CDON:50937;MC=SO:0001589|frameshift_variant;ORIGIN=0;Pangolin=ENSG00000064309.14|-1:0.0|-28:-0.0
chr11	125997378	1063604	T	C	.	.	ALLELEID=1047105;CLNDN=Holoprosencephaly_11;CLNDISDB=MONDO:MONDO:0013642,MedGen:C3280215,OMIM:614226;CLNHGVS=NC_000011.10:g.125997378T>C;CLNREVSTAT=criteria_provided,_single_submitter;CLNSIG=Uncertain_significance;CLNVC=single_nucleotide_variant;CLNVCSO=SO:0001483;GENEINFO=CDON:50937;MC=SO:0001583|missense_variant;ORIGIN=1;Pangolin=ENSG00000064309.14|26:0.0|26:-0.01
chr11	125997424	303503	C	T	.	.	AF_EXAC=1e-05;ALLELEID=325458;CLNDN=Holoprosencephaly_11;CLNDISDB=MONDO:MONDO:0013642,MedGen:C3280215,OMIM:614226;CLNHGVS=NC_000011.10:g.125997424C>T;CLNREVSTAT=criteria_provided,_single_submitter;CLNSIG=Uncertain_significance;CLNVC=single_nucleotide_variant;CLNVCSO=SO:0001483;CLNVI=Illumina_Clinical_Services_Laboratory,Illumina:504228;GENEINFO=CDON:50937;MC=SO:0001627|intron_variant;ORIGIN=1;RS=752818698;Pangolin=ENSG00000064309.14|-20:0.0|-14:-0.0
chr11	126001728	1010578	G	A	.	.	ALLELEID=994382;CLNDN=Holoprosencephaly_11;CLNDISDB=MONDO:MONDO:0013642,MedGen:C3280215,OMIM:614226;CLNHGVS=NC_000011.10:g.126001728G>A;CLNREVSTAT=criteria_provided,_single_submitter;CLNSIG=Uncertain_significance;CLNVC=single_nucleotide_variant;CLNVCSO=SO:0001483;GENEINFO=CDON:50937;MC=SO:0001583|missense_variant;ORIGIN=1;Pangolin=ENSG00000064309.14|2:0.6|-9:-0.02
chr11	126001806	877782	C	T	.	.	ALLELEID=867527;CLNDN=Holoprosencephaly_11;CLNDISDB=MONDO:MONDO:0013642,MedGen:C3280215,OMIM:614226;CLNHGVS=NC_000011.10:g.126001806C>T;CLNREVSTAT=criteria_provided,_single_submitter;CLNSIG=Uncertain_significance;CLNVC=single_nucleotide_variant;CLNVCSO=SO:0001483;CLNVI=Illumina_Clinical_Services_Laboratory,Illumina:302218;GENEINFO=CDON:50937;MC=SO:0001583|missense_variant;ORIGIN=1;Pangolin=ENSG00000064309.14|-31:0.0|44:-0.0
chr11	126001850	850621	T	C	.	.	ALLELEID=838106;CLNDN=Holoprosencephaly_11;CLNDISDB=MONDO:MONDO:0013642,MedGen:C3280215,OMIM:614226;CLNHGVS=NC_000011.10:g.126001850T>C;CLNREVSTAT=criteria_provided,_single_submitter;CLNSIG=Uncertain_significance;CLNVC=single_nucleotide_variant;CLNVCSO=SO:0001483;GENEINFO=CDON:50937;MC=SO:0001583|missense_variant;ORIGIN=1;Pangolin=ENSG00000064309.14|0:0.0|0:-0.0
chr11	126003950	970966	C	T	.	.	ALLELEID=956425;CLNDN=Holoprosencephaly_11;CLNDISDB=MONDO:MONDO:0013642,MedGen:C3280215,OMIM:614226;CLNHGVS=NC_000011.10:g.126003950C>T;CLNREVSTAT=criteria_provided,_single_submitter;CLNSIG=Uncertain_significance;CLNVC=single_nucleotide_variant;CLNVCSO=SO:0001483;GENEINFO=CDON:50937;MC=SO:0001583|missense_variant;ORIGIN=1;Pangolin=ENSG00000064309.14|-48:0.0|-48:-0.0
chr11	126003972	520567	T	G	.	.	ALLELEID=511904;CLNDN=Inborn_genetic_diseases;CLNDISDB=MeSH:D030342,MedGen:C0950123;CLNHGVS=NC_000011.10:g.126003972T>G;CLNREVSTAT=criteria_provided,_single_submitter;CLNSIG=Uncertain_significance;CLNVC=single_nucleotide_variant;CLNVCSO=SO:0001483;GENEINFO=CDON:50937;MC=SO:0001583|missense_variant;ORIGIN=1;RS=1555123650;Pangolin=ENSG00000064309.14|-14:0.0|-2:-0.0
chr11	126004073	193724	C	G	.	.	AF_ESP=0.00054;AF_EXAC=0.00062;ALLELEID=190887;CLNDN=Holoprosencephaly_11|not_provided;CLNDISDB=MONDO:MONDO:0013642,MedGen:C3280215,OMIM:614226|MedGen:CN517202;CLNHGVS=NC_000011.10:g.126004073C>G;CLNREVSTAT=criteria_provided,_conflicting_interpretations;CLNSIG=Conflicting_interpretations_of_pathogenicity;CLNSIGCONF=Likely_benign(2),Uncertain_significance(2);CLNVC=single_nucleotide_variant;CLNVCSO=SO:0001483;CLNVI=Illumina_Clinical_Services_Laboratory,Illumina:66948;GENEINFO=CDON:50937;MC=SO:0001583|missense_variant;ORIGIN=1;RS=141081456;Pangolin=ENSG00000064309.14|-49:0.0|3:-0.01
chr11	126005763	303510	C	T	.	.	AF_ESP=0.00015;AF_EXAC=0.00012;ALLELEID=326409;CLNDN=Holoprosencephaly_11;CLNDISDB=MONDO:MONDO:0013642,MedGen:C3280215,OMIM:614226;CLNHGVS=NC_000011.10:g.126005763C>T;CLNREVSTAT=criteria_provided,_single_submitter;CLNSIG=Uncertain_significance;CLNVC=single_nucleotide_variant;CLNVCSO=SO:0001483;CLNVI=Illumina_Clinical_Services_Laboratory,Illumina:804481;GENEINFO=CDON:50937;MC=SO:0001583|missense_variant;ORIGIN=1;RS=144938780;Pangolin=ENSG00000064309.14|37:0.0|-4:-0.01
chr11	126005784	303511	T	C	.	.	AF_EXAC=7e-05;ALLELEID=319316;CLNDN=Holoprosencephaly_11;CLNDISDB=MONDO:MONDO:0013642,MedGen:C3280215,OMIM:614226;CLNHGVS=NC_000011.10:g.126005784T>C;CLNREVSTAT=criteria_provided,_multiple_submitters,_no_conflicts;CLNSIG=Uncertain_significance;CLNVC=single_nucleotide_variant;CLNVCSO=SO:0001483;CLNVI=Illumina_Clinical_Services_Laboratory,Illumina:603095;GENEINFO=CDON:50937;MC=SO:0001583|missense_variant;ORIGIN=1;RS=756054017;Pangolin=ENSG00000064309.14|-1:0.0|-25:-0.01
chr11	126005791	931792	G	A	.	.	ALLELEID=919337;CLNDN=Holoprosencephaly_11;CLNDISDB=MONDO:MONDO:0013642,MedGen:C3280215,OMIM:614226;CLNHGVS=NC_000011.10:g.126005791G>A;CLNREVSTAT=criteria_provided,_single_submitter;CLNSIG=Uncertain_significance;CLNVC=single_nucleotide_variant;CLNVCSO=SO:0001483;GENEINFO=CDON:50937;MC=SO:0001583|missense_variant;ORIGIN=0;Pangolin=ENSG00000064309.14|31:0.0|-32:-0.01
chr11	126005869	303513	T	C	.	.	AF_ESP=8e-05;ALLELEID=326411;CLNDN=Holoprosencephaly_11;CLNDISDB=MONDO:MONDO:0013642,MedGen:C3280215,OMIM:614226;CLNHGVS=NC_000011.10:g.126005869T>C;CLNREVSTAT=criteria_provided,_single_submitter;CLNSIG=Uncertain_significance;CLNVC=single_nucleotide_variant;CLNVCSO=SO:0001483;CLNVI=Illumina_Clinical_Services_Laboratory,Illumina:757501;GENEINFO=CDON:50937;MC=SO:0001583|missense_variant;ORIGIN=1;RS=141782811;Pangolin=ENSG00000064309.14|1:0.0|-21:-0.0
chr11	126005892	1019125	C	T	.	.	ALLELEID=1009575;CLNDN=Holoprosencephaly_11;CLNDISDB=MONDO:MONDO:0013642,MedGen:C3280215,OMIM:614226;CLNHGVS=NC_000011.10:g.126005892C>T;CLNREVSTAT=criteria_provided,_single_submitter;CLNSIG=Uncertain_significance;CLNVC=single_nucleotide_variant;CLNVCSO=SO:0001483;GENEINFO=CDON:50937;MC=SO:0001583|missense_variant;ORIGIN=1;Pangolin=ENSG00000064309.14|46:0.0|-44:-0.0
chr11	126005893	1028034	C	T	.	.	ALLELEID=1017402;CLNDN=Holoprosencephaly_11;CLNDISDB=MONDO:MONDO:0013642,MedGen:C3280215,OMIM:614226;CLNHGVS=NC_000011.10:g.126005893C>T;CLNREVSTAT=criteria_provided,_single_submitter;CLNSIG=Uncertain_significance;CLNVC=single_nucleotide_variant;CLNVCSO=SO:0001483;GENEINFO=CDON:50937;MC=SO:0001583|missense_variant;ORIGIN=32;Pangolin=ENSG00000064309.14|-2:0.0|45:-0.0
chr11	126005947	432798	G	A	.	.	ALLELEID=425911;CLNDN=not_provided;CLNDISDB=MedGen:CN517202;CLNHGVS=NC_000011.10:g.126005947G>A;CLNREVSTAT=criteria_provided,_single_submitter;CLNSIG=Uncertain_significance;CLNVC=single_nucleotide_variant;CLNVCSO=SO:0001483;GENEINFO=CDON:50937;MC=SO:0001583|missense_variant;ORIGIN=1;RS=1555124296;Pangolin=ENSG00000064309.14|42:0.02|-8:-0.0
chr11	126005956	303515	T	C	.	.	ALLELEID=319322;CLNDN=Holoprosencephaly_11;CLNDISDB=MONDO:MONDO:0013642,MedGen:C3280215,OMIM:614226;CLNHGVS=NC_000011.10:g.126005956T>C;CLNREVSTAT=criteria_provided,_single_submitter;CLNSIG=Uncertain_significance;CLNVC=single_nucleotide_variant;CLNVCSO=SO:0001483;CLNVI=Illumina_Clinical_Services_Laboratory,Illumina:659108;GENEINFO=CDON:50937;MC=SO:0001583|missense_variant;ORIGIN=1;RS=886047977;Pangolin=ENSG00000064309.14|33:0.03|-18:-0.0
chr11	126006064	303517	GGAGA	G	.	.	ALLELEID=319328;CLNDN=Holoprosencephaly_sequence;CLNDISDB=Human_Phenotype_Ontology:HP:0001360,Human_Phenotype_Ontology:HP:0009807,MONDO:MONDO:0016296,MedGen:C0079541,OMIM:PS236100,Orphanet:ORPHA2162,SNOMED_CT:30915001;CLNHGVS=NC_000011.10:g.126006066_126006067AG[3];CLNREVSTAT=criteria_provided,_single_submitter;CLNSIG=Uncertain_significance;CLNVC=Microsatellite;CLNVCSO=SO:0000289;CLNVI=Illumina_Clinical_Services_Laboratory,Illumina:721586;GENEINFO=CDON:50937;MC=SO:0001627|intron_variant;ORIGIN=1;RS=762936563;Pangolin=ENSG00000064309.14|18:0.0|-7:-0.03
chr11	126010506	842607	A	G	.	.	ALLELEID=838107;CLNDN=Holoprosencephaly_11;CLNDISDB=MONDO:MONDO:0013642,MedGen:C3280215,OMIM:614226;CLNHGVS=NC_000011.10:g.126010506A>G;CLNREVSTAT=criteria_provided,_single_submitter;CLNSIG=Uncertain_significance;CLNVC=single_nucleotide_variant;CLNVCSO=SO:0001483;GENEINFO=CDON:50937;MC=SO:0001583|missense_variant;ORIGIN=1;Pangolin=ENSG00000064309.14|3:0.0|-6:-0.0
chr11	126015330	1064507	A	G	.	.	ALLELEID=1052697;CLNDN=Peripheral_precocious_puberty;CLNDISDB=MONDO:MONDO:0015791,MedGen:CN293962,Orphanet:ORPHA178040;CLNHGVS=NC_000011.10:g.126015330A>G;CLNREVSTAT=no_assertion_criteria_provided;CLNSIG=Uncertain_significance;CLNVC=single_nucleotide_variant;CLNVCSO=SO:0001483;GENEINFO=CDON:50937;MC=SO:0001583|missense_variant;ORIGIN=0;Pangolin=ENSG00000064309.14|24:0.0|7:-0.01
chr11	126015337	838249	T	C	.	.	ALLELEID=838108;CLNDN=Holoprosencephaly_11;CLNDISDB=MONDO:MONDO:0013642,MedGen:C3280215,OMIM:614226;CLNHGVS=NC_000011.10:g.126015337T>C;CLNREVSTAT=criteria_provided,_single_submitter;CLNSIG=Uncertain_significance;CLNVC=single_nucleotide_variant;CLNVCSO=SO:0001483;GENEINFO=CDON:50937;MC=SO:0001583|missense_variant;ORIGIN=1;Pangolin=ENSG00000064309.14|0:0.27|-34:-0.0
chr11	126015439	303521	C	G	.	.	ALLELEID=313194;CLNDN=Holoprosencephaly_11;CLNDISDB=MONDO:MONDO:0013642,MedGen:C3280215,OMIM:614226;CLNHGVS=NC_000011.10:g.126015439C>G;CLNREVSTAT=criteria_provided,_single_submitter;CLNSIG=Uncertain_significance;CLNVC=single_nucleotide_variant;CLNVCSO=SO:0001483;CLNVI=Illumina_Clinical_Services_Laboratory,Illumina:262840;GENEINFO=CDON:50937;MC=SO:0001583|missense_variant;ORIGIN=1;RS=571859031;Pangolin=ENSG00000064309.14|4:0.0|50:-0.0
chr11	126015456	420488	G	A	.	.	ALLELEID=408300;CLNDN=not_provided;CLNDISDB=MedGen:CN517202;CLNHGVS=NC_000011.10:g.126015456G>A;CLNREVSTAT=criteria_provided,_single_submitter;CLNSIG=Uncertain_significance;CLNVC=single_nucleotide_variant;CLNVCSO=SO:0001483;GENEINFO=CDON:50937;MC=SO:0001583|missense_variant;ORIGIN=1;RS=897565171;Pangolin=ENSG00000064309.14|-48:0.0|33:-0.0
chr11	126017135	539749	T	C	.	.	AF_EXAC=2e-05;ALLELEID=526130;CLNDN=Holoprosencephaly_11;CLNDISDB=MONDO:MONDO:0013642,MedGen:C3280215,OMIM:614226;CLNHGVS=NC_000011.10:g.126017135T>C;CLNREVSTAT=criteria_provided,_single_submitter;CLNSIG=Uncertain_significance;CLNVC=single_nucleotide_variant;CLNVCSO=SO:0001483;GENEINFO=CDON:50937;MC=SO:0001583|missense_variant;ORIGIN=1;RS=749949944;Pangolin=ENSG00000064309.14|44:0.0|-47:-0.0
chr11	126017225	422386	G	T	.	.	AF_ESP=0.00015;ALLELEID=408301;CLNDN=Holoprosencephaly_11|not_provided;CLNDISDB=MONDO:MONDO:0013642,MedGen:C3280215,OMIM:614226|MedGen:CN517202;CLNHGVS=NC_000011.10:g.126017225G>T;CLNREVSTAT=criteria_provided,_conflicting_interpretations;CLNSIG=Conflicting_interpretations_of_pathogenicity;CLNSIGCONF=Likely_benign(1),Uncertain_significance(1);CLNVC=single_nucleotide_variant;CLNVCSO=SO:0001483;CLNVI=Illumina_Clinical_Services_Laboratory,Illumina:286322;GENEINFO=CDON:50937;MC=SO:0001583|missense_variant;ORIGIN=1;RS=140542787;Pangolin=ENSG00000064309.14|-46:0.01|-18:-0.01
chr11	126018336	663287	C	A	.	.	ALLELEID=639817;CLNDN=Holoprosencephaly_11;CLNDISDB=MONDO:MONDO:0013642,MedGen:C3280215,OMIM:614226;CLNHGVS=NC_000011.10:g.126018336C>A;CLNREVSTAT=criteria_provided,_single_submitter;CLNSIG=Uncertain_significance;CLNVC=single_nucleotide_variant;CLNVCSO=SO:0001483;GENEINFO=CDON:50937;MC=SO:0001583|missense_variant;ORIGIN=1;RS=1313305429;Pangolin=ENSG00000064309.14|-6:0.01|1:-0.07
chr11	126019691	878003	T	A	.	.	ALLELEID=867529;CLNDN=Holoprosencephaly_11;CLNDISDB=MONDO:MONDO:0013642,MedGen:C3280215,OMIM:614226;CLNHGVS=NC_000011.10:g.126019691T>A;CLNREVSTAT=criteria_provided,_single_submitter;CLNSIG=Uncertain_significance;CLNVC=single_nucleotide_variant;CLNVCSO=SO:0001483;CLNVI=Illumina_Clinical_Services_Laboratory,Illumina:600799;GENEINFO=CDON:50937;MC=SO:0001583|missense_variant;ORIGIN=1;Pangolin=ENSG00000064309.14|-29:0.01|-2:-0.01
chr11	126019714	166823	T	G	.	.	ALLELEID=177003;CLNDN=not_provided;CLNDISDB=MedGen:CN517202;CLNHGVS=NC_000011.10:g.126019714T>G;CLNREVSTAT=criteria_provided,_single_submitter;CLNSIG=Uncertain_significance;CLNVC=single_nucleotide_variant;CLNVCSO=SO:0001483;GENEINFO=CDON:50937;MC=SO:0001583|missense_variant;ORIGIN=1;RS=727503849;Pangolin=ENSG00000064309.14|-25:0.0|-2:-0.0
chr11	126019774	303522	T	C	.	.	AF_ESP=8e-05;AF_EXAC=1e-05;ALLELEID=319330;CLNDN=Holoprosencephaly_11;CLNDISDB=MONDO:MONDO:0013642,MedGen:C3280215,OMIM:614226;CLNHGVS=NC_000011.10:g.126019774T>C;CLNREVSTAT=criteria_provided,_single_submitter;CLNSIG=Uncertain_significance;CLNVC=single_nucleotide_variant;CLNVCSO=SO:0001483;CLNVI=Illumina_Clinical_Services_Laboratory,Illumina:807387;GENEINFO=CDON:50937;MC=SO:0001627|intron_variant;ORIGIN=1;RS=367564964;Pangolin=ENSG00000064309.14|-9:0.0|-9:-0.0
chr11	126021503	303524	T	C	.	.	ALLELEID=319334;CLNDN=Holoprosencephaly_11;CLNDISDB=MONDO:MONDO:0013642,MedGen:C3280215,OMIM:614226;CLNHGVS=NC_000011.10:g.126021503T>C;CLNREVSTAT=criteria_provided,_single_submitter;CLNSIG=Uncertain_significance;CLNVC=single_nucleotide_variant;CLNVCSO=SO:0001483;CLNVI=Illumina_Clinical_Services_Laboratory,Illumina:764806;GENEINFO=CDON:50937;MC=SO:0001583|missense_variant;ORIGIN=1;RS=886047978;Pangolin=ENSG00000064309.14|17:0.0|-27:-0.01
chr11	126021531	879467	A	G	.	.	ALLELEID=868618;CLNDN=Holoprosencephaly_11;CLNDISDB=MONDO:MONDO:0013642,MedGen:C3280215,OMIM:614226;CLNHGVS=NC_000011.10:g.126021531A>G;CLNREVSTAT=criteria_provided,_single_submitter;CLNSIG=Uncertain_significance;CLNVC=single_nucleotide_variant;CLNVCSO=SO:0001483;CLNVI=Illumina_Clinical_Services_Laboratory,Illumina:693070;GENEINFO=CDON:50937;MC=SO:0001627|intron_variant;ORIGIN=1;Pangolin=ENSG00000064309.14|-1:0.0|-11:-0.01
chr11	126023431	879468	G	A	.	.	ALLELEID=867531;CLNDN=Holoprosencephaly_11;CLNDISDB=MONDO:MONDO:0013642,MedGen:C3280215,OMIM:614226;CLNHGVS=NC_000011.10:g.126023431G>A;CLNREVSTAT=criteria_provided,_single_submitter;CLNSIG=Uncertain_significance;CLNVC=single_nucleotide_variant;CLNVCSO=SO:0001483;CLNVI=Illumina_Clinical_Services_Laboratory,Illumina:1360725;GENEINFO=CDON:50937;MC=SO:0001583|missense_variant;ORIGIN=1;Pangolin=ENSG00000064309.14|11:0.02|-30:-0.01
chr11	126023438	303525	A	G	.	.	ALLELEID=325471;CLNDN=Holoprosencephaly_11;CLNDISDB=MONDO:MONDO:0013642,MedGen:C3280215,OMIM:614226;CLNHGVS=NC_000011.10:g.126023438A>G;CLNREVSTAT=criteria_provided,_single_submitter;CLNSIG=Uncertain_significance;CLNVC=single_nucleotide_variant;CLNVCSO=SO:0001483;CLNVI=Illumina_Clinical_Services_Laboratory,Illumina:735401;GENEINFO=CDON:50937;MC=SO:0001819|synonymous_variant;ORIGIN=1;RS=886047979;Pangolin=ENSG00000064309.14|4:0.06|-37:-0.0
chr11	126023447	879469	T	C	.	.	ALLELEID=867532;CLNDN=Holoprosencephaly_11;CLNDISDB=MONDO:MONDO:0013642,MedGen:C3280215,OMIM:614226;CLNHGVS=NC_000011.10:g.126023447T>C;CLNREVSTAT=criteria_provided,_single_submitter;CLNSIG=Uncertain_significance;CLNVC=single_nucleotide_variant;CLNVCSO=SO:0001483;CLNVI=Illumina_Clinical_Services_Laboratory,Illumina:888201;GENEINFO=CDON:50937;MC=SO:0001819|synonymous_variant;ORIGIN=1;Pangolin=ENSG00000064309.14|5:0.01|-5:-0.01
chr11	126023470	930547	G	A	.	.	ALLELEID=919338;CLNDN=Holoprosencephaly_11;CLNDISDB=MONDO:MONDO:0013642,MedGen:C3280215,OMIM:614226;CLNHGVS=NC_000011.10:g.126023470G>A;CLNREVSTAT=criteria_provided,_single_submitter;CLNSIG=Uncertain_significance;CLNVC=single_nucleotide_variant;CLNVCSO=SO:0001483;GENEINFO=CDON:50937;MC=SO:0001583|missense_variant;ORIGIN=0;Pangolin=ENSG00000064309.14|20:0.0|-28:-0.0
chr11	126023497	879470	A	G	.	.	ALLELEID=867533;CLNDN=Holoprosencephaly_11;CLNDISDB=MONDO:MONDO:0013642,MedGen:C3280215,OMIM:614226;CLNHGVS=NC_000011.10:g.126023497A>G;CLNREVSTAT=criteria_provided,_single_submitter;CLNSIG=Uncertain_significance;CLNVC=single_nucleotide_variant;CLNVCSO=SO:0001483;CLNVI=Illumina_Clinical_Services_Laboratory,Illumina:1355619;GENEINFO=CDON:50937;MC=SO:0001623|5_prime_UTR_variant;ORIGIN=1;Pangolin=ENSG00000064309.14|31:0.0|40:-0.0
chr11	126023543	303529	AAAG	A	.	.	ALLELEID=319336;CLNDN=Holoprosencephaly_sequence;CLNDISDB=Human_Phenotype_Ontology:HP:0001360,Human_Phenotype_Ontology:HP:0009807,MONDO:MONDO:0016296,MedGen:C0079541,OMIM:PS236100,Orphanet:ORPHA2162,SNOMED_CT:30915001;CLNHGVS=NC_000011.10:g.126023546_126023548del;CLNREVSTAT=criteria_provided,_single_submitter;CLNSIG=Uncertain_significance;CLNVC=Deletion;CLNVCSO=SO:0000159;CLNVI=Illumina_Clinical_Services_Laboratory,Illumina:578030;GENEINFO=CDON:50937;MC=SO:0001627|intron_variant;ORIGIN=1;RS=557544550;Pangolin=ENSG00000064309.14|19:0.01|-6:-0.01
chr11	126023551	303530	AG	A	.	.	ALLELEID=319338;CLNDN=Holoprosencephaly_sequence;CLNDISDB=Human_Phenotype_Ontology:HP:0001360,Human_Phenotype_Ontology:HP:0009807,MONDO:MONDO:0016296,MedGen:C0079541,OMIM:PS236100,Orphanet:ORPHA2162,SNOMED_CT:30915001;CLNHGVS=NC_000011.10:g.126023553del;CLNREVSTAT=criteria_provided,_single_submitter;CLNSIG=Uncertain_significance;CLNVC=Deletion;CLNVCSO=SO:0000159;CLNVI=Illumina_Clinical_Services_Laboratory,Illumina:727228;GENEINFO=CDON:50937;MC=SO:0001627|intron_variant;ORIGIN=1;RS=886047980;Pangolin=ENSG00000064309.14|-14:0.01|-19:-0.0
chr11	126063229	879826	G	A	.	.	ALLELEID=867534;CLNDN=Holoprosencephaly_11;CLNDISDB=MONDO:MONDO:0013642,MedGen:C3280215,OMIM:614226;CLNHGVS=NC_000011.10:g.126063229G>A;CLNREVSTAT=criteria_provided,_single_submitter;CLNSIG=Uncertain_significance;CLNVC=single_nucleotide_variant;CLNVCSO=SO:0001483;CLNVI=Illumina_Clinical_Services_Laboratory,Illumina:915218;GENEINFO=CDON:50937;MC=SO:0001623|5_prime_UTR_variant;ORIGIN=1;Pangolin=ENSG00000064309.14|43:0.01|-3:-0.03
chr11	126063235	879827	G	A	.	.	ALLELEID=867535;CLNDN=Holoprosencephaly_11;CLNDISDB=MONDO:MONDO:0013642,MedGen:C3280215,OMIM:614226;CLNHGVS=NC_000011.10:g.126063235G>A;CLNREVSTAT=criteria_provided,_single_submitter;CLNSIG=Uncertain_significance;CLNVC=single_nucleotide_variant;CLNVCSO=SO:0001483;CLNVI=Illumina_Clinical_Services_Laboratory,Illumina:916193;GENEINFO=CDON:50937;MC=SO:0001623|5_prime_UTR_variant;ORIGIN=1;Pangolin=ENSG00000064309.14|-9:0.04|37:-0.02
chr11	126269044	303531	G	C	.	.	AF_EXAC=0.00143;AF_TGP=0.0018;ALLELEID=326413;CLNDN=Mitochondrial_complex_I_deficiency,_nuclear_type_1;CLNDISDB=MONDO:MONDO:0100224,MedGen:CN257533,OMIM:252010;CLNHGVS=NC_000011.10:g.126269044G>C;CLNREVSTAT=criteria_provided,_single_submitter;CLNSIG=Uncertain_significance;CLNVC=single_nucleotide_variant;CLNVCSO=SO:0001483;CLNVI=Illumina_Clinical_Services_Laboratory,Illumina:752492;GENEINFO=FOXRED1:55572;MC=SO:0002153|genic_upstream_transcript_variant;ORIGIN=1;RS=552937899;Pangolin=ENSG00000182934.12|5:0.02|19:-0.01
chr11	126269056	879828	C	A	.	.	ALLELEID=867536;CLNDN=Mitochondrial_complex_I_deficiency,_nuclear_type_1;CLNDISDB=MONDO:MONDO:0100224,MedGen:CN257533,OMIM:252010;CLNHGVS=NC_000011.10:g.126269056C>A;CLNREVSTAT=criteria_provided,_single_submitter;CLNSIG=Uncertain_significance;CLNVC=single_nucleotide_variant;CLNVCSO=SO:0001483;CLNVI=Illumina_Clinical_Services_Laboratory,Illumina:1384566;GENEINFO=FOXRED1:55572;MC=SO:0002153|genic_upstream_transcript_variant;ORIGIN=1;Pangolin=ENSG00000182934.12|7:0.01|6:-0.0
chr11	126269172	214455	G	A	.	.	AF_EXAC=1e-05;ALLELEID=211498;CLNDN=not_provided;CLNDISDB=MedGen:CN517202;CLNHGVS=NC_000011.10:g.126269172G>A;CLNREVSTAT=criteria_provided,_single_submitter;CLNSIG=Uncertain_significance;CLNVC=single_nucleotide_variant;CLNVCSO=SO:0001483;GENEINFO=FOXRED1:55572;MC=SO:0001619|non-coding_transcript_variant,SO:0001623|5_prime_UTR_variant;ORIGIN=1;RS=778239850;Pangolin=ENSG00000110074.11|15:0.01|-1:-0.0
chr11	126269176	214438	A	G	.	.	AF_ESP=8e-05;AF_EXAC=0.00037;AF_TGP=0.0012;ALLELEID=211499;CLNDN=Mitochondrial_complex_I_deficiency,_nuclear_type_1|not_specified;CLNDISDB=MONDO:MONDO:0100224,MedGen:CN257533,OMIM:252010|MedGen:CN169374;CLNHGVS=NC_000011.10:g.126269176A>G;CLNREVSTAT=criteria_provided,_conflicting_interpretations;CLNSIG=Conflicting_interpretations_of_pathogenicity;CLNSIGCONF=Benign(1),Uncertain_significance(1);CLNVC=single_nucleotide_variant;CLNVCSO=SO:0001483;CLNVI=Illumina_Clinical_Services_Laboratory,Illumina:288194;GENEINFO=FOXRED1:55572;MC=SO:0001619|non-coding_transcript_variant,SO:0001623|5_prime_UTR_variant;ORIGIN=1;RS=368307265;Pangolin=ENSG00000110074.11|-5:0.01|11:-0.01
chr11	126269213	214445	C	T	.	.	AF_EXAC=2e-05;ALLELEID=211500;CLNDN=not_specified;CLNDISDB=MedGen:CN169374;CLNHGVS=NC_000011.10:g.126269213C>T;CLNREVSTAT=criteria_provided,_single_submitter;CLNSIG=Uncertain_significance;CLNVC=single_nucleotide_variant;CLNVCSO=SO:0001483;GENEINFO=FOXRED1:55572;MC=SO:0001583|missense_variant,SO:0001619|non-coding_transcript_variant;ORIGIN=1;RS=756466676;Pangolin=ENSG00000110074.11|-26:0.03|-9:-0.0
chr11	126269215	137400	G	A	.	.	AF_ESP=0.00031;AF_TGP=0.0004;ALLELEID=141103;CLNDN=Mitochondrial_complex_I_deficiency,_nuclear_type_1|not_specified|not_provided;CLNDISDB=MONDO:MONDO:0100224,MedGen:CN257533,OMIM:252010|MedGen:CN169374|MedGen:CN517202;CLNHGVS=NC_000011.10:g.126269215G>A;CLNREVSTAT=criteria_provided,_conflicting_interpretations;CLNSIG=Conflicting_interpretations_of_pathogenicity;CLNSIGCONF=Benign(2),Uncertain_significance(2);CLNVC=single_nucleotide_variant;CLNVCSO=SO:0001483;CLNVI=Illumina_Clinical_Services_Laboratory,Illumina:224710;GENEINFO=FOXRED1:55572;MC=SO:0001619|non-coding_transcript_variant,SO:0001819|synonymous_variant;ORIGIN=1;RS=28372779;Pangolin=ENSG00000110074.11|49:0.0|-28:-0.02
chr11	126269216	214439	A	G	.	.	AF_TGP=0.0008;ALLELEID=211501;CLNDN=Mitochondrial_complex_I_deficiency,_nuclear_type_1|not_specified;CLNDISDB=MONDO:MONDO:0100224,MedGen:CN257533,OMIM:252010|MedGen:CN169374;CLNHGVS=NC_000011.10:g.126269216A>G;CLNREVSTAT=criteria_provided,_conflicting_interpretations;CLNSIG=Conflicting_interpretations_of_pathogenicity;CLNSIGCONF=Likely_benign(1),Uncertain_significance(1);CLNVC=single_nucleotide_variant;CLNVCSO=SO:0001483;CLNVI=Illumina_Clinical_Services_Laboratory,Illumina:753661;GENEINFO=FOXRED1:55572;MC=SO:0001583|missense_variant,SO:0001619|non-coding_transcript_variant;ORIGIN=1;RS=149883459;Pangolin=ENSG00000110074.11|-29:0.14|48:-0.01
chr11	126269226	1032748	C	T	.	.	ALLELEID=1020829;CLNDN=Leigh_syndrome;CLNDISDB=MONDO:MONDO:0009723,MedGen:C0023264,OMIM:256000,Orphanet:ORPHA506,SNOMED_CT:29570005;CLNHGVS=NC_000011.10:g.126269226C>T;CLNREVSTAT=criteria_provided,_single_submitter;CLNSIG=Uncertain_significance;CLNVC=single_nucleotide_variant;CLNVCSO=SO:0001483;GENEINFO=FOXRED1:55572;MC=SO:0001583|missense_variant,SO:0001619|non-coding_transcript_variant;ORIGIN=16;Pangolin=ENSG00000110074.11|38:0.0|-39:-0.01
chr11	126269241	303533	G	C	.	.	AF_ESP=8e-05;AF_EXAC=2e-05;ALLELEID=326416;CLNDN=Mitochondrial_complex_I_deficiency,_nuclear_type_1;CLNDISDB=MONDO:MONDO:0100224,MedGen:CN257533,OMIM:252010;CLNHGVS=NC_000011.10:g.126269241G>C;CLNREVSTAT=criteria_provided,_single_submitter;CLNSIG=Uncertain_significance;CLNVC=single_nucleotide_variant;CLNVCSO=SO:0001483;CLNVI=Illumina_Clinical_Services_Laboratory,Illumina:763049;GENEINFO=FOXRED1:55572;MC=SO:0001583|missense_variant,SO:0001619|non-coding_transcript_variant;ORIGIN=1;RS=375454069;Pangolin=ENSG00000110074.11|50:0.01|23:-0.0
chr11	126271451	806756	G	A	.	.	AF_ESP=8e-05;AF_EXAC=2e-05;ALLELEID=796536;CLNDN=not_provided;CLNDISDB=MedGen:CN517202;CLNHGVS=NC_000011.10:g.126271451G>A;CLNREVSTAT=criteria_provided,_single_submitter;CLNSIG=Uncertain_significance;CLNVC=single_nucleotide_variant;CLNVCSO=SO:0001483;GENEINFO=FOXRED1:55572;MC=SO:0001583|missense_variant,SO:0001619|non-coding_transcript_variant;ORIGIN=1;RS=369005953;Pangolin=ENSG00000110074.11|-14:0.01|0:-0.01
chr11	126271475	129112	A	C	.	.	AF_ESP=0.00369;AF_EXAC=0.0029;AF_TGP=0.0008;ALLELEID=134558;CLNDN=Mitochondrial_complex_I_deficiency,_nuclear_type_1|not_specified|not_provided;CLNDISDB=MONDO:MONDO:0100224,MedGen:CN257533,OMIM:252010|MedGen:CN169374|MedGen:CN517202;CLNHGVS=NC_000011.10:g.126271475A>C;CLNREVSTAT=criteria_provided,_conflicting_interpretations;CLNSIG=Conflicting_interpretations_of_pathogenicity;CLNSIGCONF=Benign(2),Likely_benign(2),Uncertain_significance(1);CLNVC=single_nucleotide_variant;CLNVCSO=SO:0001483;CLNVI=Illumina_Clinical_Services_Laboratory,Illumina:122944;GENEINFO=FOXRED1:55572;MC=SO:0001583|missense_variant,SO:0001619|non-coding_transcript_variant;ORIGIN=1;RS=148346044;Pangolin=ENSG00000110074.11|-38:0.0|-40:-0.0
chr11	126271535	916401	G	A	.	.	ALLELEID=904553;CLNDN=not_provided;CLNDISDB=MedGen:CN517202;CLNHGVS=NC_000011.10:g.126271535G>A;CLNREVSTAT=criteria_provided,_single_submitter;CLNSIG=Uncertain_significance;CLNVC=single_nucleotide_variant;CLNVCSO=SO:0001483;GENEINFO=FOXRED1:55572;MC=SO:0001583|missense_variant,SO:0001619|non-coding_transcript_variant;ORIGIN=1;Pangolin=ENSG00000110074.11|-41:0.0|27:-0.01
chr11	126271543	303534	G	A	.	.	AF_EXAC=2e-05;ALLELEID=325485;CLNDN=Mitochondrial_complex_I_deficiency,_nuclear_type_1;CLNDISDB=MONDO:MONDO:0100224,MedGen:CN257533,OMIM:252010;CLNHGVS=NC_000011.10:g.126271543G>A;CLNREVSTAT=criteria_provided,_single_submitter;CLNSIG=Uncertain_significance;CLNVC=single_nucleotide_variant;CLNVCSO=SO:0001483;CLNVI=Illumina_Clinical_Services_Laboratory,Illumina:474164;GENEINFO=FOXRED1:55572;MC=SO:0001619|non-coding_transcript_variant,SO:0001819|synonymous_variant;ORIGIN=1;RS=749675822;Pangolin=ENSG00000110074.11|6:0.01|19:-0.02
chr11	126271637	806757	G	T	.	.	ALLELEID=796537;CLNDN=not_provided;CLNDISDB=MedGen:CN517202;CLNHGVS=NC_000011.10:g.126271637G>T;CLNREVSTAT=criteria_provided,_single_submitter;CLNSIG=Uncertain_significance;CLNVC=single_nucleotide_variant;CLNVCSO=SO:0001483;GENEINFO=FOXRED1:55572;MC=SO:0001583|missense_variant,SO:0001619|non-coding_transcript_variant;ORIGIN=1;RS=772700388;Pangolin=ENSG00000110074.11|20:0.02|-18:-0.04
chr11	126271647	303535	G	A	.	.	AF_EXAC=2e-05;ALLELEID=313198;CLNDN=Mitochondrial_complex_I_deficiency,_nuclear_type_1;CLNDISDB=MONDO:MONDO:0100224,MedGen:CN257533,OMIM:252010;CLNHGVS=NC_000011.10:g.126271647G>A;CLNREVSTAT=criteria_provided,_single_submitter;CLNSIG=Uncertain_significance;CLNVC=single_nucleotide_variant;CLNVCSO=SO:0001483;CLNVI=Illumina_Clinical_Services_Laboratory,Illumina:629666;GENEINFO=FOXRED1:55572;MC=SO:0001583|missense_variant,SO:0001619|non-coding_transcript_variant;ORIGIN=1;RS=768102112;Pangolin=ENSG00000110074.11|10:0.04|-28:-0.23
chr11	126271652	594786	C	A	.	.	ALLELEID=585848;CLNDN=not_provided;CLNDISDB=MedGen:CN517202;CLNHGVS=NC_000011.10:g.126271652C>A;CLNREVSTAT=criteria_provided,_single_submitter;CLNSIG=Uncertain_significance;CLNVC=single_nucleotide_variant;CLNVCSO=SO:0001483;GENEINFO=FOXRED1:55572;MC=SO:0001583|missense_variant,SO:0001619|non-coding_transcript_variant;ORIGIN=1;RS=373938426;Pangolin=ENSG00000110074.11|-33:0.02|17:-0.0
chr11	126271656	214444	C	T	.	.	AF_EXAC=0.00042;AF_TGP=0.0012;ALLELEID=211505;CLNDN=Mitochondrial_complex_I_deficiency,_nuclear_type_1|not_provided;CLNDISDB=MONDO:MONDO:0100224,MedGen:CN257533,OMIM:252010|MedGen:CN517202;CLNHGVS=NC_000011.10:g.126271656C>T;CLNREVSTAT=criteria_provided,_conflicting_interpretations;CLNSIG=Conflicting_interpretations_of_pathogenicity;CLNSIGCONF=Likely_benign(1),Uncertain_significance(1);CLNVC=single_nucleotide_variant;CLNVCSO=SO:0001483;CLNVI=Illumina_Clinical_Services_Laboratory,Illumina:663892;GENEINFO=FOXRED1:55572;MC=SO:0001583|missense_variant,SO:0001619|non-coding_transcript_variant;ORIGIN=1;RS=77785510;Pangolin=ENSG00000110074.11|-37:0.15|1:-0.05
chr11	126272955	516088	T	C	.	.	AF_EXAC=0.00161;AF_TGP=0.00419;ALLELEID=504122;CLNDN=Mitochondrial_complex_I_deficiency,_nuclear_type_1|not_specified;CLNDISDB=MONDO:MONDO:0100224,MedGen:CN257533,OMIM:252010|MedGen:CN169374;CLNHGVS=NC_000011.10:g.126272955T>C;CLNREVSTAT=criteria_provided,_conflicting_interpretations;CLNSIG=Conflicting_interpretations_of_pathogenicity;CLNSIGCONF=Likely_benign(1),Uncertain_significance(1);CLNVC=single_nucleotide_variant;CLNVCSO=SO:0001483;CLNVI=Illumina_Clinical_Services_Laboratory,Illumina:1349730;GENEINFO=FOXRED1:55572;MC=SO:0001627|intron_variant;ORIGIN=1;RS=541684918;Pangolin=ENSG00000110074.11|14:0.0|14:-0.02
chr11	126272980	878053	C	T	.	.	ALLELEID=867537;CLNDN=Mitochondrial_complex_I_deficiency,_nuclear_type_1;CLNDISDB=MONDO:MONDO:0100224,MedGen:CN257533,OMIM:252010;CLNHGVS=NC_000011.10:g.126272980C>T;CLNREVSTAT=criteria_provided,_single_submitter;CLNSIG=Uncertain_significance;CLNVC=single_nucleotide_variant;CLNVCSO=SO:0001483;CLNVI=Illumina_Clinical_Services_Laboratory,Illumina:1648535;GENEINFO=FOXRED1:55572;MC=SO:0001619|non-coding_transcript_variant,SO:0001819|synonymous_variant;ORIGIN=1;Pangolin=ENSG00000110074.11|-11:0.0|19:-0.0
chr11	126273041	450993	C	T	.	.	ALLELEID=444748;CLNDN=not_provided;CLNDISDB=MedGen:CN517202;CLNHGVS=NC_000011.10:g.126273041C>T;CLNREVSTAT=criteria_provided,_single_submitter;CLNSIG=Uncertain_significance;CLNVC=single_nucleotide_variant;CLNVCSO=SO:0001483;GENEINFO=FOXRED1:55572;MC=SO:0001583|missense_variant,SO:0001619|non-coding_transcript_variant;ORIGIN=1;RS=1555063822;Pangolin=ENSG00000110074.11|16:0.01|42:-0.0
chr11	126273085	878054	T	C	.	.	ALLELEID=868619;CLNDN=Mitochondrial_complex_I_deficiency,_nuclear_type_1;CLNDISDB=MONDO:MONDO:0100224,MedGen:CN257533,OMIM:252010;CLNHGVS=NC_000011.10:g.126273085T>C;CLNREVSTAT=criteria_provided,_single_submitter;CLNSIG=Uncertain_significance;CLNVC=single_nucleotide_variant;CLNVCSO=SO:0001483;CLNVI=Illumina_Clinical_Services_Laboratory,Illumina:1354068;GENEINFO=FOXRED1:55572;MC=SO:0001627|intron_variant;ORIGIN=1;Pangolin=ENSG00000110074.11|23:0.0|-6:-0.36
chr11	126273089	703853	A	G	.	.	AF_ESP=0.00069;AF_EXAC=0.00077;AF_TGP=0.0006;ALLELEID=695499;CLNDN=Mitochondrial_complex_I_deficiency,_nuclear_type_1|not_provided;CLNDISDB=MONDO:MONDO:0100224,MedGen:CN257533,OMIM:252010|MedGen:CN517202;CLNHGVS=NC_000011.10:g.126273089A>G;CLNREVSTAT=criteria_provided,_conflicting_interpretations;CLNSIG=Conflicting_interpretations_of_pathogenicity;CLNSIGCONF=Likely_benign(1),Uncertain_significance(1);CLNVC=single_nucleotide_variant;CLNVCSO=SO:0001483;CLNVI=Illumina_Clinical_Services_Laboratory,Illumina:154848;GENEINFO=FOXRED1:55572;MC=SO:0001627|intron_variant;ORIGIN=1;RS=180800246;Pangolin=ENSG00000110074.11|-6:0.04|-10:-0.0
chr11	126273335	632155	G	T	.	.	AF_EXAC=7e-05;ALLELEID=620830;CLNDN=Mitochondrial_complex_I_deficiency,_nuclear_type_1;CLNDISDB=MONDO:MONDO:0100224,MedGen:CN257533,OMIM:252010;CLNHGVS=NC_000011.10:g.126273335G>T;CLNREVSTAT=criteria_provided,_single_submitter;CLNSIG=Uncertain_significance;CLNVC=single_nucleotide_variant;CLNVCSO=SO:0001483;CLNVI=Illumina_Clinical_Services_Laboratory,Illumina:800400;GENEINFO=FOXRED1:55572;MC=SO:0001574|splice_acceptor_variant;ORIGIN=1;RS=771941278;Pangolin=ENSG00000110074.11|-19:0.31|1:-0.59
chr11	126273351	137399	G	A	.	.	AF_ESP=0.00792;AF_EXAC=0.00219;AF_TGP=0.00899;ALLELEID=141102;CLNDN=Mitochondrial_complex_I_deficiency,_nuclear_type_1|not_specified|not_provided;CLNDISDB=MONDO:MONDO:0100224,MedGen:CN257533,OMIM:252010|MedGen:CN169374|MedGen:CN517202;CLNHGVS=NC_000011.10:g.126273351G>A;CLNREVSTAT=criteria_provided,_conflicting_interpretations;CLNSIG=Conflicting_interpretations_of_pathogenicity;CLNSIGCONF=Benign(2),Uncertain_significance(1);CLNVC=single_nucleotide_variant;CLNVCSO=SO:0001483;CLNVI=Illumina_Clinical_Services_Laboratory,Illumina:797511|UniProtKB_(protein):Q96CU9#VAR_033856;GENEINFO=FOXRED1:55572;MC=SO:0001583|missense_variant,SO:0001619|non-coding_transcript_variant;ORIGIN=1;RS=34542988;Pangolin=ENSG00000110074.11|-35:0.03|-15:-0.0
chr11	126273353	214437	C	T	.	.	AF_ESP=0.00162;AF_EXAC=0.00095;ALLELEID=211507;CLNDN=Mitochondrial_complex_I_deficiency,_nuclear_type_1|not_specified|not_provided;CLNDISDB=MONDO:MONDO:0100224,MedGen:CN257533,OMIM:252010|MedGen:CN169374|MedGen:CN517202;CLNHGVS=NC_000011.10:g.126273353C>T;CLNREVSTAT=criteria_provided,_conflicting_interpretations;CLNSIG=Conflicting_interpretations_of_pathogenicity;CLNSIGCONF=Benign(2),Uncertain_significance(1);CLNVC=single_nucleotide_variant;CLNVCSO=SO:0001483;CLNVI=Illumina_Clinical_Services_Laboratory,Illumina:747652;GENEINFO=FOXRED1:55572;MC=SO:0001619|non-coding_transcript_variant,SO:0001819|synonymous_variant;ORIGIN=1;RS=147235743;Pangolin=ENSG00000110074.11|-37:0.02|-17:-0.05
chr11	126273375	878055	C	T	.	.	ALLELEID=867538;CLNDN=Mitochondrial_complex_I_deficiency,_nuclear_type_1;CLNDISDB=MONDO:MONDO:0100224,MedGen:CN257533,OMIM:252010;CLNHGVS=NC_000011.10:g.126273375C>T;CLNREVSTAT=criteria_provided,_single_submitter;CLNSIG=Uncertain_significance;CLNVC=single_nucleotide_variant;CLNVCSO=SO:0001483;CLNVI=Illumina_Clinical_Services_Laboratory,Illumina:1374545;GENEINFO=FOXRED1:55572;MC=SO:0001583|missense_variant,SO:0001619|non-coding_transcript_variant;ORIGIN=1;Pangolin=ENSG00000110074.11|37:0.0|-39:-0.04
chr11	126274916	509772	G	A	.	.	AF_ESP=8e-05;AF_EXAC=0.00043;AF_TGP=0.0004;ALLELEID=503185;CLNDN=Mitochondrial_complex_I_deficiency,_nuclear_type_1|not_specified;CLNDISDB=MONDO:MONDO:0100224,MedGen:CN257533,OMIM:252010|MedGen:CN169374;CLNHGVS=NC_000011.10:g.126274916G>A;CLNREVSTAT=criteria_provided,_conflicting_interpretations;CLNSIG=Conflicting_interpretations_of_pathogenicity;CLNSIGCONF=Likely_benign(1),Uncertain_significance(1);CLNVC=single_nucleotide_variant;CLNVCSO=SO:0001483;CLNVI=Illumina_Clinical_Services_Laboratory,Illumina:911621;GENEINFO=FOXRED1:55572;MC=SO:0001627|intron_variant;ORIGIN=1;RS=199599636;Pangolin=ENSG00000110074.11|-2:0.0|11:-0.16
chr11	126274941	879517	A	G	.	.	ALLELEID=867539;CLNDN=Mitochondrial_complex_I_deficiency,_nuclear_type_1;CLNDISDB=MONDO:MONDO:0100224,MedGen:CN257533,OMIM:252010;CLNHGVS=NC_000011.10:g.126274941A>G;CLNREVSTAT=criteria_provided,_single_submitter;CLNSIG=Uncertain_significance;CLNVC=single_nucleotide_variant;CLNVCSO=SO:0001483;CLNVI=Illumina_Clinical_Services_Laboratory,Illumina:763960;GENEINFO=FOXRED1:55572;MC=SO:0001583|missense_variant,SO:0001619|non-coding_transcript_variant;ORIGIN=1;Pangolin=ENSG00000110074.11|1:0.0|-14:-0.08
chr11	126274958	548593	C	T	.	.	ALLELEID=539032;CLNDN=Leigh_syndrome|Mitochondrial_complex_I_deficiency;CLNDISDB=MONDO:MONDO:0009723,MedGen:C0023264,OMIM:256000,Orphanet:ORPHA506,SNOMED_CT:29570005|MONDO:MONDO:0100133,MedGen:C1838979,Orphanet:ORPHA2609;CLNHGVS=NC_000011.10:g.126274958C>T;CLNREVSTAT=criteria_provided,_single_submitter;CLNSIG=Uncertain_significance;CLNVC=single_nucleotide_variant;CLNVCSO=SO:0001483;GENEINFO=FOXRED1:55572;MC=SO:0001583|missense_variant,SO:0001619|non-coding_transcript_variant;ORIGIN=4;RS=1555065162;Pangolin=ENSG00000110074.11|9:0.0|-31:-0.06
chr11	126274970	303536	C	T	.	.	AF_ESP=8e-05;AF_EXAC=7e-05;ALLELEID=325493;CLNDN=Mitochondrial_complex_I_deficiency,_nuclear_type_1;CLNDISDB=MONDO:MONDO:0100224,MedGen:CN257533,OMIM:252010;CLNHGVS=NC_000011.10:g.126274970C>T;CLNREVSTAT=criteria_provided,_single_submitter;CLNSIG=Uncertain_significance;CLNVC=single_nucleotide_variant;CLNVCSO=SO:0001483;CLNVI=Illumina_Clinical_Services_Laboratory,Illumina:829531;GENEINFO=FOXRED1:55572;MC=SO:0001583|missense_variant,SO:0001619|non-coding_transcript_variant;ORIGIN=1;RS=191604046;Pangolin=ENSG00000110074.11|22:-0.0|-43:-0.3
chr11	126275000	95754	G	GGAGT	.	.	ALLELEID=101651;CLNDN=Leigh_syndrome|Mitochondrial_complex_1_deficiency,_nuclear_type_19|Mitochondrial_complex_I_deficiency|Mitochondrial_complex_I_deficiency,_nuclear_type_1|not_provided;CLNDISDB=MONDO:MONDO:0009723,MedGen:C0023264,OMIM:256000,Orphanet:ORPHA506,SNOMED_CT:29570005|MONDO:MONDO:0032624,MedGen:C4748791,OMIM:618241|MONDO:MONDO:0100133,MedGen:C1838979,Orphanet:ORPHA2609|MONDO:MONDO:0100224,MedGen:CN257533,OMIM:252010|MedGen:CN517202;CLNHGVS=NC_000011.10:g.126275002_126275005dup;CLNREVSTAT=criteria_provided,_conflicting_interpretations;CLNSIG=Conflicting_interpretations_of_pathogenicity;CLNSIGCONF=Likely_pathogenic(2),Pathogenic(6),Uncertain_significance(1);CLNVC=Duplication;CLNVCSO=SO:1000035;CLNVI=HGMD:CI120093|Illumina_Clinical_Services_Laboratory,Illumina:1376967;GENEINFO=FOXRED1:55572;MC=SO:0001589|frameshift_variant,SO:0001619|non-coding_transcript_variant;ORIGIN=1;RS=398124308;Pangolin=ENSG00000110074.11|2:0.14|25:-0.32
chr11	126275327	522718	G	C	.	.	AF_EXAC=0.00033;AF_TGP=0.0008;ALLELEID=513313;CLNDN=Mitochondrial_complex_I_deficiency;CLNDISDB=MONDO:MONDO:0100133,MedGen:C1838979,Orphanet:ORPHA2609;CLNHGVS=NC_000011.10:g.126275327G>C;CLNREVSTAT=criteria_provided,_single_submitter;CLNSIG=Uncertain_significance;CLNVC=single_nucleotide_variant;CLNVCSO=SO:0001483;GENEINFO=FOXRED1:55572;MC=SO:0001583|missense_variant,SO:0001619|non-coding_transcript_variant;ORIGIN=0;RS=536400690;Pangolin=ENSG00000110074.11|44:0.01|8:-0.0
chr11	126275353	303537	C	T	.	.	AF_EXAC=4e-05;ALLELEID=319341;CLNDN=Mitochondrial_complex_I_deficiency,_nuclear_type_1;CLNDISDB=MONDO:MONDO:0100224,MedGen:CN257533,OMIM:252010;CLNHGVS=NC_000011.10:g.126275353C>T;CLNREVSTAT=criteria_provided,_single_submitter;CLNSIG=Uncertain_significance;CLNVC=single_nucleotide_variant;CLNVCSO=SO:0001483;CLNVI=Illumina_Clinical_Services_Laboratory,Illumina:795077;GENEINFO=FOXRED1:55572;MC=SO:0001583|missense_variant,SO:0001619|non-coding_transcript_variant;ORIGIN=1;RS=753106152;Pangolin=ENSG00000110074.11|-26:0.0|-12:-0.0
chr11	126275357	303538	G	T	.	.	ALLELEID=319342;CLNDN=Mitochondrial_complex_I_deficiency,_nuclear_type_1;CLNDISDB=MONDO:MONDO:0100224,MedGen:CN257533,OMIM:252010;CLNHGVS=NC_000011.10:g.126275357G>T;CLNREVSTAT=criteria_provided,_single_submitter;CLNSIG=Uncertain_significance;CLNVC=single_nucleotide_variant;CLNVCSO=SO:0001483;CLNVI=Illumina_Clinical_Services_Laboratory,Illumina:822257;GENEINFO=FOXRED1:55572;MC=SO:0001583|missense_variant,SO:0001619|non-coding_transcript_variant;ORIGIN=1;RS=755831680;Pangolin=ENSG00000110074.11|14:0.04|28:-0.0
chr11	126275378	449825	G	A	.	.	AF_ESP=0.001;AF_EXAC=0.00018;AF_TGP=0.0006;ALLELEID=444749;CLNDN=not_provided;CLNDISDB=MedGen:CN517202;CLNHGVS=NC_000011.10:g.126275378G>A;CLNREVSTAT=criteria_provided,_single_submitter;CLNSIG=Uncertain_significance;CLNVC=single_nucleotide_variant;CLNVCSO=SO:0001483;GENEINFO=FOXRED1:55572;MC=SO:0001583|missense_variant,SO:0001619|non-coding_transcript_variant;ORIGIN=1;RS=139851379;Pangolin=ENSG00000110074.11|-37:0.0|-7:-0.0
chr11	126275814	445528	C	T	.	.	AF_ESP=0.00031;AF_EXAC=9e-05;ALLELEID=438800;CLNDN=Leigh_syndrome|Mitochondrial_complex_I_deficiency,_nuclear_type_1|not_provided;CLNDISDB=MONDO:MONDO:0009723,MedGen:C0023264,OMIM:256000,Orphanet:ORPHA506,SNOMED_CT:29570005|MONDO:MONDO:0100224,MedGen:CN257533,OMIM:252010|MedGen:CN517202;CLNHGVS=NC_000011.10:g.126275814C>T;CLNREVSTAT=criteria_provided,_multiple_submitters,_no_conflicts;CLNSIG=Uncertain_significance;CLNVC=single_nucleotide_variant;CLNVCSO=SO:0001483;GENEINFO=FOXRED1:55572;MC=SO:0001583|missense_variant,SO:0001619|non-coding_transcript_variant;ORIGIN=1;RS=146661281;Pangolin=ENSG00000110074.11|16:0.01|-20:-0.01
chr11	126275832	1048886	G	A	.	.	ALLELEID=1038044;CLNDN=not_provided;CLNDISDB=MedGen:CN517202;CLNHGVS=NC_000011.10:g.126275832G>A;CLNREVSTAT=no_assertion_criteria_provided;CLNSIG=Uncertain_significance;CLNVC=single_nucleotide_variant;CLNVCSO=SO:0001483;GENEINFO=FOXRED1:55572;MC=SO:0001583|missense_variant,SO:0001619|non-coding_transcript_variant;ORIGIN=0;Pangolin=ENSG00000110074.11|-38:0.0|42:-0.0
chr11	126276081	303539	A	G	.	.	ALLELEID=326422;CLNDN=Mitochondrial_complex_I_deficiency,_nuclear_type_1;CLNDISDB=MONDO:MONDO:0100224,MedGen:CN257533,OMIM:252010;CLNHGVS=NC_000011.10:g.126276081A>G;CLNREVSTAT=criteria_provided,_single_submitter;CLNSIG=Uncertain_significance;CLNVC=single_nucleotide_variant;CLNVCSO=SO:0001483;CLNVI=Illumina_Clinical_Services_Laboratory,Illumina:277732;GENEINFO=FOXRED1:55572;MC=SO:0001583|missense_variant,SO:0001619|non-coding_transcript_variant;ORIGIN=1;RS=886047981;Pangolin=ENSG00000110074.11|-22:0.0|-16:-0.0
chr11	126276105	303540	T	C	.	.	AF_TGP=0.0002;ALLELEID=313199;CLNDN=Mitochondrial_complex_I_deficiency,_nuclear_type_1;CLNDISDB=MONDO:MONDO:0100224,MedGen:CN257533,OMIM:252010;CLNHGVS=NC_000011.10:g.126276105T>C;CLNREVSTAT=criteria_provided,_single_submitter;CLNSIG=Uncertain_significance;CLNVC=single_nucleotide_variant;CLNVCSO=SO:0001483;CLNVI=Illumina_Clinical_Services_Laboratory,Illumina:821885;GENEINFO=FOXRED1:55572;MC=SO:0001583|missense_variant,SO:0001619|non-coding_transcript_variant;ORIGIN=1;RS=148955548;Pangolin=ENSG00000110074.11|-46:0.0|-40:-0.0
chr11	126276122	449732	G	A	.	.	AF_EXAC=1e-05;ALLELEID=444750;CLNDN=Mitochondrial_complex_1_deficiency,_nuclear_type_19|not_provided;CLNDISDB=MONDO:MONDO:0032624,MedGen:C4748791,OMIM:618241|MedGen:CN517202;CLNHGVS=NC_000011.10:g.126276122G>A;CLNREVSTAT=criteria_provided,_conflicting_interpretations;CLNSIG=Conflicting_interpretations_of_pathogenicity;CLNSIGCONF=Likely_pathogenic(1),Pathogenic(1),Uncertain_significance(1);CLNVC=single_nucleotide_variant;CLNVCSO=SO:0001483;GENEINFO=FOXRED1:55572;MC=SO:0001583|missense_variant,SO:0001619|non-coding_transcript_variant;ORIGIN=65;RS=749110767;Pangolin=ENSG00000110074.11|7:0.0|-2:-0.0
chr11	126276135	303541	C	T	.	.	ALLELEID=313200;CLNDN=Mitochondrial_complex_I_deficiency,_nuclear_type_1;CLNDISDB=MONDO:MONDO:0100224,MedGen:CN257533,OMIM:252010;CLNHGVS=NC_000011.10:g.126276135C>T;CLNREVSTAT=criteria_provided,_single_submitter;CLNSIG=Uncertain_significance;CLNVC=single_nucleotide_variant;CLNVCSO=SO:0001483;CLNVI=Illumina_Clinical_Services_Laboratory,Illumina:716260;GENEINFO=FOXRED1:55572;MC=SO:0001583|missense_variant,SO:0001619|non-coding_transcript_variant;ORIGIN=1;RS=886047982;Pangolin=ENSG00000110074.11|-6:0.0|-15:-0.0
chr11	126276169	303542	G	A	.	.	AF_EXAC=0.00012;ALLELEID=326424;CLNDN=Mitochondrial_complex_I_deficiency,_nuclear_type_1;CLNDISDB=MONDO:MONDO:0100224,MedGen:CN257533,OMIM:252010;CLNHGVS=NC_000011.10:g.126276169G>A;CLNREVSTAT=criteria_provided,_single_submitter;CLNSIG=Uncertain_significance;CLNVC=single_nucleotide_variant;CLNVCSO=SO:0001483;CLNVI=Illumina_Clinical_Services_Laboratory,Illumina:698530;GENEINFO=FOXRED1:55572;MC=SO:0001619|non-coding_transcript_variant,SO:0001819|synonymous_variant;ORIGIN=1;RS=777315728;Pangolin=ENSG00000110074.11|50:0.0|50:-0.01
chr11	126276191	1029471	A	G	.	.	ALLELEID=1017404;CLNDN=Mitochondrial_complex_1_deficiency,_nuclear_type_19;CLNDISDB=MONDO:MONDO:0032624,MedGen:C4748791,OMIM:618241;CLNHGVS=NC_000011.10:g.126276191A>G;CLNREVSTAT=criteria_provided,_single_submitter;CLNSIG=Uncertain_significance;CLNVC=single_nucleotide_variant;CLNVCSO=SO:0001483;GENEINFO=FOXRED1:55572;MC=SO:0001583|missense_variant,SO:0001619|non-coding_transcript_variant;ORIGIN=0;Pangolin=ENSG00000110074.11|32:0.0|28:-0.0
chr11	126276200	303543	C	T	.	.	AF_EXAC=1e-05;ALLELEID=319345;CLNDN=Mitochondrial_complex_I_deficiency,_nuclear_type_1;CLNDISDB=MONDO:MONDO:0100224,MedGen:CN257533,OMIM:252010;CLNHGVS=NC_000011.10:g.126276200C>T;CLNREVSTAT=criteria_provided,_single_submitter;CLNSIG=Uncertain_significance;CLNVC=single_nucleotide_variant;CLNVCSO=SO:0001483;CLNVI=Illumina_Clinical_Services_Laboratory,Illumina:726729;GENEINFO=FOXRED1:55572;MC=SO:0001583|missense_variant,SO:0001619|non-coding_transcript_variant;ORIGIN=1;RS=748195712;Pangolin=ENSG00000110074.11|46:0.01|1:-0.0
chr11	126276391	931237	C	A	.	.	ALLELEID=920295;CLNDN=Mitochondrial_complex_1_deficiency,_nuclear_type_19;CLNDISDB=MONDO:MONDO:0032624,MedGen:C4748791,OMIM:618241;CLNHGVS=NC_000011.10:g.126276391C>A;CLNREVSTAT=criteria_provided,_single_submitter;CLNSIG=Uncertain_significance;CLNVC=single_nucleotide_variant;CLNVCSO=SO:0001483;GENEINFO=FOXRED1:55572;MC=SO:0001627|intron_variant;ORIGIN=0;Pangolin=ENSG00000110074.11|31:0.2|3:-0.69
chr11	126276442	137401	G	C	.	.	AF_ESP=0.00323;AF_TGP=0.0014;ALLELEID=141104;CLNDN=Mitochondrial_complex_I_deficiency,_nuclear_type_1|not_specified|not_provided;CLNDISDB=MONDO:MONDO:0100224,MedGen:CN257533,OMIM:252010|MedGen:CN169374|MedGen:CN517202;CLNHGVS=NC_000011.10:g.126276442G>C;CLNREVSTAT=criteria_provided,_conflicting_interpretations;CLNSIG=Conflicting_interpretations_of_pathogenicity;CLNSIGCONF=Benign(2),Uncertain_significance(1);CLNVC=single_nucleotide_variant;CLNVCSO=SO:0001483;CLNVI=Illumina_Clinical_Services_Laboratory,Illumina:140082;GENEINFO=FOXRED1:55572;MC=SO:0001619|non-coding_transcript_variant,SO:0001819|synonymous_variant;ORIGIN=1;RS=143739550;Pangolin=ENSG00000110074.11|11:0.08|-48:-0.29
chr11	126276509	282148	C	T	.	.	AF_EXAC=2e-05;ALLELEID=266385;CLNDN=not_provided;CLNDISDB=MedGen:CN517202;CLNHGVS=NC_000011.10:g.126276509C>T;CLNREVSTAT=criteria_provided,_single_submitter;CLNSIG=Uncertain_significance;CLNVC=single_nucleotide_variant;CLNVCSO=SO:0001483;GENEINFO=FOXRED1:55572;MC=SO:0001583|missense_variant,SO:0001619|non-coding_transcript_variant;ORIGIN=1;RS=748690486;Pangolin=ENSG00000110074.11|-6:0.0|14:-0.34
chr11	126276510	214450	G	A	.	.	AF_ESP=8e-05;AF_EXAC=3e-05;ALLELEID=211514;CLNDN=not_provided;CLNDISDB=MedGen:CN517202;CLNHGVS=NC_000011.10:g.126276510G>A;CLNREVSTAT=criteria_provided,_single_submitter;CLNSIG=Uncertain_significance;CLNVC=single_nucleotide_variant;CLNVCSO=SO:0001483;GENEINFO=FOXRED1:55572;MC=SO:0001583|missense_variant,SO:0001619|non-coding_transcript_variant;ORIGIN=1;RS=142413350;Pangolin=ENSG00000110074.11|-7:0.0|13:-0.13
chr11	126277090	879884	C	T	.	.	ALLELEID=867540;CLNDN=Mitochondrial_complex_I_deficiency,_nuclear_type_1;CLNDISDB=MONDO:MONDO:0100224,MedGen:CN257533,OMIM:252010;CLNHGVS=NC_000011.10:g.126277090C>T;CLNREVSTAT=criteria_provided,_single_submitter;CLNSIG=Uncertain_significance;CLNVC=single_nucleotide_variant;CLNVCSO=SO:0001483;CLNVI=Illumina_Clinical_Services_Laboratory,Illumina:704721;GENEINFO=FOXRED1:55572;MC=SO:0001583|missense_variant,SO:0001619|non-coding_transcript_variant;ORIGIN=1;Pangolin=ENSG00000110074.11|-19:0.01|-16:-0.05
chr11	126277107	303544	C	G	.	.	AF_EXAC=1e-05;ALLELEID=325495;CLNDN=Mitochondrial_complex_I_deficiency,_nuclear_type_1;CLNDISDB=MONDO:MONDO:0100224,MedGen:CN257533,OMIM:252010;CLNHGVS=NC_000011.10:g.126277107C>G;CLNREVSTAT=criteria_provided,_single_submitter;CLNSIG=Uncertain_significance;CLNVC=single_nucleotide_variant;CLNVCSO=SO:0001483;CLNVI=Illumina_Clinical_Services_Laboratory,Illumina:825703;GENEINFO=FOXRED1:55572;MC=SO:0001583|missense_variant,SO:0001619|non-coding_transcript_variant;ORIGIN=1;RS=751634994;Pangolin=ENSG00000110074.11|20:0.01|-33:-0.01
chr11	126277108	137402	A	G	.	.	AF_ESP=0.01031;AF_EXAC=0.0028;AF_TGP=0.00879;ALLELEID=141105;CLNDN=Mitochondrial_complex_I_deficiency,_nuclear_type_1|not_specified|not_provided;CLNDISDB=MONDO:MONDO:0100224,MedGen:CN257533,OMIM:252010|MedGen:CN169374|MedGen:CN517202;CLNHGVS=NC_000011.10:g.126277108A>G;CLNREVSTAT=criteria_provided,_conflicting_interpretations;CLNSIG=Conflicting_interpretations_of_pathogenicity;CLNSIGCONF=Benign(2),Uncertain_significance(1);CLNVC=single_nucleotide_variant;CLNVCSO=SO:0001483;CLNVI=Illumina_Clinical_Services_Laboratory,Illumina:765116|UniProtKB_(protein):Q96CU9#VAR_051003;GENEINFO=FOXRED1:55572;MC=SO:0001583|missense_variant,SO:0001619|non-coding_transcript_variant;ORIGIN=1;RS=7116126;Pangolin=ENSG00000110074.11|-37:0.0|19:-0.02
chr11	126277136	879885	C	T	.	.	ALLELEID=867541;CLNDN=Mitochondrial_complex_I_deficiency,_nuclear_type_1;CLNDISDB=MONDO:MONDO:0100224,MedGen:CN257533,OMIM:252010;CLNHGVS=NC_000011.10:g.126277136C>T;CLNREVSTAT=criteria_provided,_single_submitter;CLNSIG=Uncertain_significance;CLNVC=single_nucleotide_variant;CLNVCSO=SO:0001483;CLNVI=Illumina_Clinical_Services_Laboratory,Illumina:224716;GENEINFO=FOXRED1:55572;MC=SO:0001619|non-coding_transcript_variant,SO:0001819|synonymous_variant;ORIGIN=1;Pangolin=ENSG00000110074.11|39:0.01|-9:-0.12
chr11	126277140	214451	T	G	.	.	AF_ESP=0.00092;AF_EXAC=0.00123;ALLELEID=211515;CLNDN=Leigh_syndrome|Mitochondrial_complex_I_deficiency,_nuclear_type_1|not_provided;CLNDISDB=MONDO:MONDO:0009723,MedGen:C0023264,OMIM:256000,Orphanet:ORPHA506,SNOMED_CT:29570005|MONDO:MONDO:0100224,MedGen:CN257533,OMIM:252010|MedGen:CN517202;CLNHGVS=NC_000011.10:g.126277140T>G;CLNREVSTAT=criteria_provided,_conflicting_interpretations;CLNSIG=Conflicting_interpretations_of_pathogenicity;CLNSIGCONF=Likely_benign(1),Uncertain_significance(3);CLNVC=single_nucleotide_variant;CLNVCSO=SO:0001483;CLNVI=Illumina_Clinical_Services_Laboratory,Illumina:109270;GENEINFO=FOXRED1:55572;MC=SO:0001583|missense_variant,SO:0001619|non-coding_transcript_variant;ORIGIN=1;RS=138061928;Pangolin=ENSG00000110074.11|35:0.02|-13:-0.14
chr11	126277152	303545	G	T	.	.	AF_EXAC=8e-05;ALLELEID=325496;CLNDN=Seizures|Mitochondrial_complex_I_deficiency,_nuclear_type_1;CLNDISDB=Human_Phenotype_Ontology:HP:0001250,Human_Phenotype_Ontology:HP:0001275,Human_Phenotype_Ontology:HP:0001303,Human_Phenotype_Ontology:HP:0002125,Human_Phenotype_Ontology:HP:0002182,Human_Phenotype_Ontology:HP:0002279,Human_Phenotype_Ontology:HP:0002306,Human_Phenotype_Ontology:HP:0002348,Human_Phenotype_Ontology:HP:0002391,Human_Phenotype_Ontology:HP:0002417,Human_Phenotype_Ontology:HP:0002430,Human_Phenotype_Ontology:HP:0002431,Human_Phenotype_Ontology:HP:0002432,Human_Phenotype_Ontology:HP:0002434,Human_Phenotype_Ontology:HP:0002437,Human_Phenotype_Ontology:HP:0002466,Human_Phenotype_Ontology:HP:0002479,Human_Phenotype_Ontology:HP:0002794,Human_Phenotype_Ontology:HP:0006997,Human_Phenotype_Ontology:HP:0010520,MedGen:C0036572|MONDO:MONDO:0100224,MedGen:CN257533,OMIM:252010;CLNHGVS=NC_000011.10:g.126277152G>T;CLNREVSTAT=criteria_provided,_single_submitter;CLNSIG=Uncertain_significance;CLNVC=single_nucleotide_variant;CLNVCSO=SO:0001483;CLNVI=Illumina_Clinical_Services_Laboratory,Illumina:795079;GENEINFO=FOXRED1:55572;MC=SO:0001583|missense_variant,SO:0001619|non-coding_transcript_variant;ORIGIN=1;RS=767749700;Pangolin=ENSG00000110074.11|23:0.01|-25:-0.11
chr11	126277159	214452	C	G	.	.	AF_EXAC=2e-05;ALLELEID=211516;CLNDN=Leigh_syndrome|not_provided;CLNDISDB=MONDO:MONDO:0009723,MedGen:C0023264,OMIM:256000,Orphanet:ORPHA506,SNOMED_CT:29570005|MedGen:CN517202;CLNHGVS=NC_000011.10:g.126277159C>G;CLNREVSTAT=criteria_provided,_multiple_submitters,_no_conflicts;CLNSIG=Uncertain_significance;CLNVC=single_nucleotide_variant;CLNVCSO=SO:0001483;GENEINFO=FOXRED1:55572;MC=SO:0001583|missense_variant,SO:0001619|non-coding_transcript_variant;ORIGIN=1;RS=201727988;Pangolin=ENSG00000110074.11|-32:0.23|16:-0.05
chr11	126277453	877946	G	A	.	.	ALLELEID=867542;CLNDN=Mitochondrial_complex_I_deficiency,_nuclear_type_1;CLNDISDB=MONDO:MONDO:0100224,MedGen:CN257533,OMIM:252010;CLNHGVS=NC_000011.10:g.126277453G>A;CLNREVSTAT=criteria_provided,_single_submitter;CLNSIG=Uncertain_significance;CLNVC=single_nucleotide_variant;CLNVCSO=SO:0001483;CLNVI=Illumina_Clinical_Services_Laboratory,Illumina:1385867;GENEINFO=FOXRED1:55572;MC=SO:0001583|missense_variant,SO:0001619|non-coding_transcript_variant;ORIGIN=1;Pangolin=ENSG00000110074.11|38:0.0|-18:-0.06
chr11	126277479	559246	C	A	.	.	AF_EXAC=2e-05;ALLELEID=549976;CLNDN=not_provided;CLNDISDB=MedGen:CN517202;CLNHGVS=NC_000011.10:g.126277479C>A;CLNREVSTAT=no_assertion_criteria_provided;CLNSIG=Uncertain_significance;CLNVC=single_nucleotide_variant;CLNVCSO=SO:0001483;GENEINFO=FOXRED1:55572;MC=SO:0001583|missense_variant,SO:0001619|non-coding_transcript_variant;ORIGIN=0;RS=746463478;Pangolin=ENSG00000110074.11|4:0.0|-44:-0.05
chr11	126277480	214456	C	G	.	.	AF_ESP=0.00015;AF_EXAC=0.00018;ALLELEID=211517;CLNDN=not_specified|not_provided;CLNDISDB=MedGen:CN169374|MedGen:CN517202;CLNHGVS=NC_000011.10:g.126277480C>G;CLNREVSTAT=criteria_provided,_conflicting_interpretations;CLNSIG=Conflicting_interpretations_of_pathogenicity;CLNSIGCONF=Likely_benign(1),Uncertain_significance(1);CLNVC=single_nucleotide_variant;CLNVCSO=SO:0001483;GENEINFO=FOXRED1:55572;MC=SO:0001583|missense_variant,SO:0001619|non-coding_transcript_variant;ORIGIN=1;RS=201261500;Pangolin=ENSG00000110074.11|-45:0.04|3:-0.0
chr11	126277606	499932	A	G	.	.	AF_ESP=8e-05;AF_EXAC=2e-05;ALLELEID=491356;CLNDN=Mitochondrial_complex_I_deficiency,_nuclear_type_1|not_provided;CLNDISDB=MONDO:MONDO:0100224,MedGen:CN257533,OMIM:252010|MedGen:CN517202;CLNHGVS=NC_000011.10:g.126277606A>G;CLNREVSTAT=criteria_provided,_multiple_submitters,_no_conflicts;CLNSIG=Uncertain_significance;CLNVC=single_nucleotide_variant;CLNVCSO=SO:0001483;CLNVI=Illumina_Clinical_Services_Laboratory,Illumina:235891;GENEINFO=FOXRED1:55572;MC=SO:0001583|missense_variant,SO:0001619|non-coding_transcript_variant;ORIGIN=1;RS=139086727;Pangolin=ENSG00000110074.11|-13:0.04|1:-0.0
chr11	126277641	424277	T	G	.	.	ALLELEID=408302;CLNDN=not_provided;CLNDISDB=MedGen:CN517202;CLNHGVS=NC_000011.10:g.126277641T>G;CLNREVSTAT=criteria_provided,_single_submitter;CLNSIG=Uncertain_significance;CLNVC=single_nucleotide_variant;CLNVCSO=SO:0001483;GENEINFO=FOXRED1:55572;MC=SO:0001583|missense_variant,SO:0001619|non-coding_transcript_variant;ORIGIN=1;RS=1064796894;Pangolin=ENSG00000110074.11|-33:0.0|-48:-0.01
chr11	126277682	452423	T	A	.	.	AF_EXAC=2e-05;ALLELEID=444751;CLNDN=Leigh_syndrome|Developmental_delay|not_provided;CLNDISDB=MONDO:MONDO:0009723,MedGen:C0023264,OMIM:256000,Orphanet:ORPHA506,SNOMED_CT:29570005|MedGen:C0424605|MedGen:CN517202;CLNHGVS=NC_000011.10:g.126277682T>A;CLNREVSTAT=criteria_provided,_multiple_submitters,_no_conflicts;CLNSIG=Uncertain_significance;CLNVC=single_nucleotide_variant;CLNVCSO=SO:0001483;GENEINFO=FOXRED1:55572;MC=SO:0001583|missense_variant,SO:0001619|non-coding_transcript_variant;ORIGIN=17;RS=770063137;Pangolin=ENSG00000110074.11|11:0.0|11:-0.0
chr11	126277760	877947	A	G	.	.	ALLELEID=867543;CLNDN=Mitochondrial_complex_I_deficiency,_nuclear_type_1;CLNDISDB=MONDO:MONDO:0100224,MedGen:CN257533,OMIM:252010;CLNHGVS=NC_000011.10:g.126277760A>G;CLNREVSTAT=criteria_provided,_single_submitter;CLNSIG=Uncertain_significance;CLNVC=single_nucleotide_variant;CLNVCSO=SO:0001483;CLNVI=Illumina_Clinical_Services_Laboratory,Illumina:867448;GENEINFO=FOXRED1:55572;MC=SO:0001619|non-coding_transcript_variant,SO:0001624|3_prime_UTR_variant;ORIGIN=1;Pangolin=ENSG00000110074.11|9:0.0|9:-0.0
chr11	126277774	303546	T	C	.	.	AF_EXAC=0.00151;AF_TGP=0.0018;ALLELEID=313202;CLNDN=Mitochondrial_complex_I_deficiency,_nuclear_type_1;CLNDISDB=MONDO:MONDO:0100224,MedGen:CN257533,OMIM:252010;CLNHGVS=NC_000011.10:g.126277774T>C;CLNREVSTAT=criteria_provided,_single_submitter;CLNSIG=Uncertain_significance;CLNVC=single_nucleotide_variant;CLNVCSO=SO:0001483;CLNVI=Illumina_Clinical_Services_Laboratory,Illumina:285952;GENEINFO=FOXRED1:55572;MC=SO:0001619|non-coding_transcript_variant,SO:0001624|3_prime_UTR_variant;ORIGIN=1;RS=372575072;Pangolin=ENSG00000110074.11|0:0.0|-5:-0.0
chr11	126277848	303549	C	T	.	.	AF_EXAC=0.00159;AF_TGP=0.0006;ALLELEID=313214;CLNDN=Mitochondrial_complex_I_deficiency,_nuclear_type_1;CLNDISDB=MONDO:MONDO:0100224,MedGen:CN257533,OMIM:252010;CLNHGVS=NC_000011.10:g.126277848C>T;CLNREVSTAT=criteria_provided,_single_submitter;CLNSIG=Uncertain_significance;CLNVC=single_nucleotide_variant;CLNVCSO=SO:0001483;CLNVI=Illumina_Clinical_Services_Laboratory,Illumina:732831;GENEINFO=FOXRED1:55572;MC=SO:0001619|non-coding_transcript_variant,SO:0001624|3_prime_UTR_variant;ORIGIN=1;RS=570233921;Pangolin=ENSG00000110074.11|-2:0.01|-31:-0.0
chr11	126277900	878109	T	C	.	.	ALLELEID=867545;CLNDN=Mitochondrial_complex_I_deficiency,_nuclear_type_1;CLNDISDB=MONDO:MONDO:0100224,MedGen:CN257533,OMIM:252010;CLNHGVS=NC_000011.10:g.126277900T>C;CLNREVSTAT=criteria_provided,_single_submitter;CLNSIG=Uncertain_significance;CLNVC=single_nucleotide_variant;CLNVCSO=SO:0001483;CLNVI=Illumina_Clinical_Services_Laboratory,Illumina:1400120;GENEINFO=FOXRED1:55572;MC=SO:0001619|non-coding_transcript_variant,SO:0001624|3_prime_UTR_variant;ORIGIN=1;Pangolin=ENSG00000110074.11|50:0.0|33:-0.01
chr11	126278063	878110	T	G	.	.	ALLELEID=867546;CLNDN=Mitochondrial_complex_I_deficiency,_nuclear_type_1;CLNDISDB=MONDO:MONDO:0100224,MedGen:CN257533,OMIM:252010;CLNHGVS=NC_000011.10:g.126278063T>G;CLNREVSTAT=criteria_provided,_single_submitter;CLNSIG=Uncertain_significance;CLNVC=single_nucleotide_variant;CLNVCSO=SO:0001483;CLNVI=Illumina_Clinical_Services_Laboratory,Illumina:703050;GENEINFO=FOXRED1:55572;MC=SO:0001619|non-coding_transcript_variant,SO:0001624|3_prime_UTR_variant;ORIGIN=1;Pangolin=ENSG00000110074.11|48:0.0|3:-0.01
chr11	126278081	303551	G	A	.	.	ALLELEID=319347;CLNDN=Mitochondrial_complex_I_deficiency,_nuclear_type_1;CLNDISDB=MONDO:MONDO:0100224,MedGen:CN257533,OMIM:252010;CLNHGVS=NC_000011.10:g.126278081G>A;CLNREVSTAT=criteria_provided,_single_submitter;CLNSIG=Uncertain_significance;CLNVC=single_nucleotide_variant;CLNVCSO=SO:0001483;CLNVI=Illumina_Clinical_Services_Laboratory,Illumina:793833;GENEINFO=FOXRED1:55572;MC=SO:0001619|non-coding_transcript_variant,SO:0001624|3_prime_UTR_variant;ORIGIN=1;RS=886047983;Pangolin=ENSG00000110074.11|-15:0.01|30:-0.0
chr11	126278121	303552	T	G	.	.	AF_EXAC=0.00019;AF_TGP=0.0008;ALLELEID=313216;CLNDN=Mitochondrial_complex_I_deficiency,_nuclear_type_1;CLNDISDB=MONDO:MONDO:0100224,MedGen:CN257533,OMIM:252010;CLNHGVS=NC_000011.10:g.126278121T>G;CLNREVSTAT=criteria_provided,_single_submitter;CLNSIG=Uncertain_significance;CLNVC=single_nucleotide_variant;CLNVCSO=SO:0001483;CLNVI=Illumina_Clinical_Services_Laboratory,Illumina:464802;GENEINFO=FOXRED1:55572;MC=SO:0001619|non-coding_transcript_variant,SO:0001624|3_prime_UTR_variant;ORIGIN=1;RS=185024577;Pangolin=ENSG00000110074.11|41:0.0|-10:-0.0
chr11	126304167	500319	G	T	.	.	AF_ESP=0.00062;AF_EXAC=0.0006;AF_TGP=0.0004;ALLELEID=491743;CLNDN=not_provided;CLNDISDB=MedGen:CN517202;CLNHGVS=NC_000011.10:g.126304167G>T;CLNREVSTAT=criteria_provided,_conflicting_interpretations;CLNSIG=Conflicting_interpretations_of_pathogenicity;CLNSIGCONF=Likely_benign(1),Uncertain_significance(1);CLNVC=single_nucleotide_variant;CLNVCSO=SO:0001483;GENEINFO=DCPS:28960;MC=SO:0001583|missense_variant;ORIGIN=1;RS=147935593;Pangolin=ENSG00000110063.10|16:0.05|0:-0.0ENSG00000255062.1|21:0.01|41:-0.03
chr11	126304285	1031228	C	G	.	.	ALLELEID=1017405;CLNDN=Al-Raqad_syndrome;CLNDISDB=MONDO:MONDO:0014648,MedGen:C4085595,OMIM:616459;CLNHGVS=NC_000011.10:g.126304285C>G;CLNREVSTAT=criteria_provided,_single_submitter;CLNSIG=Uncertain_significance;CLNVC=single_nucleotide_variant;CLNVCSO=SO:0001483;GENEINFO=DCPS:28960;MC=SO:0001583|missense_variant,SO:0001627|intron_variant;ORIGIN=8;Pangolin=ENSG00000110063.10|17:0.0|-4:-0.28ENSG00000255062.1|-16:0.01|-39:-0.0
chr11	126306697	1031229	A	G	.	.	ALLELEID=1017406;CLNDN=Al-Raqad_syndrome;CLNDISDB=MONDO:MONDO:0014648,MedGen:C4085595,OMIM:616459;CLNHGVS=NC_000011.10:g.126306697A>G;CLNREVSTAT=criteria_provided,_single_submitter;CLNSIG=Uncertain_significance;CLNVC=single_nucleotide_variant;CLNVCSO=SO:0001483;GENEINFO=DCPS:28960;MC=SO:0001583|missense_variant;ORIGIN=0;Pangolin=ENSG00000110063.10|47:0.01|13:-0.0
chr11	126331414	1031230	C	T	.	.	ALLELEID=1017407;CLNDN=Al-Raqad_syndrome;CLNDISDB=MONDO:MONDO:0014648,MedGen:C4085595,OMIM:616459;CLNHGVS=NC_000011.10:g.126331414C>T;CLNREVSTAT=criteria_provided,_single_submitter;CLNSIG=Uncertain_significance;CLNVC=single_nucleotide_variant;CLNVCSO=SO:0001483;GENEINFO=DCPS:28960;MC=SO:0001583|missense_variant;ORIGIN=0;Pangolin=ENSG00000110063.10|24:0.18|-9:-0.07
chr11	126331461	424491	C	T	.	.	ALLELEID=408303;CLNDN=not_provided;CLNDISDB=MedGen:CN517202;CLNHGVS=NC_000011.10:g.126331461C>T;CLNREVSTAT=criteria_provided,_single_submitter;CLNSIG=Uncertain_significance;CLNVC=single_nucleotide_variant;CLNVCSO=SO:0001483;GENEINFO=DCPS:28960;MC=SO:0001583|missense_variant;ORIGIN=1;RS=201132569;Pangolin=ENSG00000110063.10|-3:0.0|-23:-0.03
chr11	126338304	1033249	G	A	.	.	ALLELEID=1020831;CLNDN=Al-Raqad_syndrome;CLNDISDB=MONDO:MONDO:0014648,MedGen:C4085595,OMIM:616459;CLNHGVS=NC_000011.10:g.126338304G>A;CLNREVSTAT=criteria_provided,_single_submitter;CLNSIG=Uncertain_significance;CLNVC=single_nucleotide_variant;CLNVCSO=SO:0001483;GENEINFO=DCPS:28960;MC=SO:0001583|missense_variant;ORIGIN=16;Pangolin=ENSG00000110063.10|6:0.0|-18:-0.01
chr11	126338313	1031231	G	A	.	.	ALLELEID=1017408;CLNDN=Al-Raqad_syndrome;CLNDISDB=MONDO:MONDO:0014648,MedGen:C4085595,OMIM:616459;CLNHGVS=NC_000011.10:g.126338313G>A;CLNREVSTAT=criteria_provided,_single_submitter;CLNSIG=Uncertain_significance;CLNVC=single_nucleotide_variant;CLNVCSO=SO:0001483;GENEINFO=DCPS:28960;MC=SO:0001583|missense_variant;ORIGIN=0;Pangolin=ENSG00000110063.10|-27:0.01|0:-0.0
chr11	126343374	1033250	C	T	.	.	ALLELEID=1020832;CLNDN=Al-Raqad_syndrome;CLNDISDB=MONDO:MONDO:0014648,MedGen:C4085595,OMIM:616459;CLNHGVS=NC_000011.10:g.126343374C>T;CLNREVSTAT=criteria_provided,_single_submitter;CLNSIG=Uncertain_significance;CLNVC=single_nucleotide_variant;CLNVCSO=SO:0001483;GENEINFO=DCPS:28960|GSEC:399972;MC=SO:0001583|missense_variant;ORIGIN=0;Pangolin=ENSG00000110063.10|43:0.01|-20:-0.0ENSG00000280832.1|-2:0.0|-7:-0.0
chr11	126345368	501414	C	T	.	.	AF_ESP=0.00108;AF_EXAC=0.00034;AF_TGP=0.0002;ALLELEID=492838;CLNDN=not_provided;CLNDISDB=MedGen:CN517202;CLNHGVS=NC_000011.10:g.126345368C>T;CLNREVSTAT=criteria_provided,_single_submitter;CLNSIG=Uncertain_significance;CLNVC=single_nucleotide_variant;CLNVCSO=SO:0001483;GENEINFO=DCPS:28960|GSEC:399972;MC=SO:0001583|missense_variant;ORIGIN=1;RS=146794173;Pangolin=ENSG00000110063.10|29:0.0|-21:-0.01ENSG00000280832.1|-2:0.0|-5:-0.0
chr11	126345390	377334	G	A	.	.	AF_ESP=0.00085;AF_EXAC=0.00096;AF_TGP=0.0004;ALLELEID=364212;CLNDN=not_provided;CLNDISDB=MedGen:CN517202;CLNHGVS=NC_000011.10:g.126345390G>A;CLNREVSTAT=criteria_provided,_conflicting_interpretations;CLNSIG=Conflicting_interpretations_of_pathogenicity;CLNSIGCONF=Likely_benign(1),Uncertain_significance(1);CLNVC=single_nucleotide_variant;CLNVCSO=SO:0001483;GENEINFO=DCPS:28960|GSEC:399972;MC=SO:0001583|missense_variant;ORIGIN=1;RS=140377449;Pangolin=ENSG00000110063.10|1:0.01|-43:-0.01ENSG00000280832.1|7:0.0|35:-0.0
chr11	126345390	1033251	G	T	.	.	ALLELEID=1020833;CLNDN=Al-Raqad_syndrome;CLNDISDB=MONDO:MONDO:0014648,MedGen:C4085595,OMIM:616459;CLNHGVS=NC_000011.10:g.126345390G>T;CLNREVSTAT=criteria_provided,_single_submitter;CLNSIG=Uncertain_significance;CLNVC=single_nucleotide_variant;CLNVCSO=SO:0001483;GENEINFO=DCPS:28960|GSEC:399972;MC=SO:0001583|missense_variant;ORIGIN=16;Pangolin=ENSG00000110063.10|-43:0.0|-43:-0.01ENSG00000280832.1|-27:0.0|8:-0.0
chr11	126345517	870490	G	C	.	.	ALLELEID=858659;CLNDN=Al-Raqad_syndrome;CLNDISDB=MONDO:MONDO:0014648,MedGen:C4085595,OMIM:616459;CLNHGVS=NC_000011.10:g.126345517G>C;CLNREVSTAT=no_assertion_criteria_provided;CLNSIG=Uncertain_significance;CLNVC=single_nucleotide_variant;CLNVCSO=SO:0001483;GENEINFO=DCPS:28960|GSEC:399972;MC=SO:0001583|missense_variant;ORIGIN=4;Pangolin=ENSG00000110063.10|12:0.0|-18:-0.0ENSG00000280832.1|36:0.0|36:-0.0
chr11	126424726	2888	C	A	.	.	ALLELEID=17927;CLNDN=Mental_retardation,_autosomal_dominant_4|not_provided;CLNDISDB=MONDO:MONDO:0012947,MedGen:C2675487,OMIM:612581|MedGen:CN517202;CLNHGVS=NC_000011.10:g.126424726C>A;CLNREVSTAT=criteria_provided,_single_submitter;CLNSIG=Uncertain_significance;CLNVC=single_nucleotide_variant;CLNVCSO=SO:0001483;CLNVI=Laboratory_of_Molecular_Genetics_(Pr._Bezieau's_lab),_CHU_de_Nantes:CLIN0154|OMIM_Allelic_Variant:607761.0003|UniProtKB_(protein):Q8IZU9#VAR_054830;GENEINFO=KIRREL3:84623;MC=SO:0001583|missense_variant;ORIGIN=1;RS=119462980;Pangolin=ENSG00000110080.18|2:0.0|25:-0.01ENSG00000149571.12|-12:0.0|12:-0.0
chr11	126424726	284905	C	T	.	.	ALLELEID=269142;CLNDN=not_provided;CLNDISDB=MedGen:CN517202;CLNHGVS=NC_000011.10:g.126424726C>T;CLNREVSTAT=criteria_provided,_single_submitter;CLNSIG=Uncertain_significance;CLNVC=single_nucleotide_variant;CLNVCSO=SO:0001483;GENEINFO=KIRREL3:84623;MC=SO:0001583|missense_variant;ORIGIN=1;RS=119462980;Pangolin=ENSG00000110080.18|-25:0.0|25:-0.01ENSG00000149571.12|-12:0.0|1:-0.0
chr11	126424926	211305	G	A	.	.	AF_EXAC=2e-05;ALLELEID=207820;CLNDN=not_specified;CLNDISDB=MedGen:CN169374;CLNHGVS=NC_000011.10:g.126424926G>A;CLNREVSTAT=criteria_provided,_single_submitter;CLNSIG=Uncertain_significance;CLNVC=single_nucleotide_variant;CLNVCSO=SO:0001483;GENEINFO=KIRREL3:84623;MC=SO:0001583|missense_variant;ORIGIN=1;RS=200640353;Pangolin=ENSG00000110080.18|11:0.0|10:-0.0ENSG00000149571.12|-49:0.0|23:-0.0
chr11	126424965	975977	G	A	.	.	ALLELEID=964357;CLNDN=Intellectual_disability;CLNDISDB=Human_Phenotype_Ontology:HP:0000730,Human_Phenotype_Ontology:HP:0001249,Human_Phenotype_Ontology:HP:0001267,Human_Phenotype_Ontology:HP:0001286,Human_Phenotype_Ontology:HP:0002122,Human_Phenotype_Ontology:HP:0002192,Human_Phenotype_Ontology:HP:0002316,Human_Phenotype_Ontology:HP:0002382,Human_Phenotype_Ontology:HP:0002386,Human_Phenotype_Ontology:HP:0002402,Human_Phenotype_Ontology:HP:0002458,Human_Phenotype_Ontology:HP:0002482,Human_Phenotype_Ontology:HP:0002499,Human_Phenotype_Ontology:HP:0002543,Human_Phenotype_Ontology:HP:0003767,Human_Phenotype_Ontology:HP:0006833,Human_Phenotype_Ontology:HP:0007154,Human_Phenotype_Ontology:HP:0007176,Human_Phenotype_Ontology:HP:0007180,Human_Phenotype_Ontology:HP:HP:0001249,MONDO:MONDO:0001071,MedGen:C3714756,SNOMED_CT:228156007;CLNHGVS=NC_000011.10:g.126424965G>A;CLNREVSTAT=criteria_provided,_single_submitter;CLNSIG=Uncertain_significance;CLNVC=single_nucleotide_variant;CLNVCSO=SO:0001483;CLNVI=Institute_of_Human_Genetics,_University_of_Leipzig_Medical_Center:CV_121;GENEINFO=KIRREL3:84623;MC=SO:0001583|missense_variant;ORIGIN=1;Pangolin=ENSG00000110080.18|26:0.01|-29:-0.03ENSG00000149571.12|-16:0.01|-1:-0.0
chr11	126431400	523418	C	G	.	.	ALLELEID=514007;CLNDN=Global_developmental_delay|Absent_speech|Difficulty_walking|Thoracic_scoliosis;CLNDISDB=Human_Phenotype_Ontology:HP:0000754,Human_Phenotype_Ontology:HP:0001255,Human_Phenotype_Ontology:HP:0001263,Human_Phenotype_Ontology:HP:0001277,Human_Phenotype_Ontology:HP:0001292,Human_Phenotype_Ontology:HP:0002433,Human_Phenotype_Ontology:HP:0002473,Human_Phenotype_Ontology:HP:0002532,Human_Phenotype_Ontology:HP:0006793,Human_Phenotype_Ontology:HP:0006867,Human_Phenotype_Ontology:HP:0006885,Human_Phenotype_Ontology:HP:0006935,Human_Phenotype_Ontology:HP:0007005,Human_Phenotype_Ontology:HP:0007094,Human_Phenotype_Ontology:HP:0007106,Human_Phenotype_Ontology:HP:0007174,Human_Phenotype_Ontology:HP:0007224,Human_Phenotype_Ontology:HP:0007228,Human_Phenotype_Ontology:HP:0007342,MedGen:C0557874|Human_Phenotype_Ontology:HP:0001344,Human_Phenotype_Ontology:HP:0001617,Human_Phenotype_Ontology:HP:0006798,MedGen:C1854882|Human_Phenotype_Ontology:HP:0002355,Human_Phenotype_Ontology:HP:0007101,Human_Phenotype_Ontology:HP:0009030,MedGen:C0311394|Human_Phenotype_Ontology:HP:0002943,Human_Phenotype_Ontology:HP:0004615,MedGen:C1857790;CLNHGVS=NC_000011.10:g.126431400C>G;CLNREVSTAT=criteria_provided,_single_submitter;CLNSIG=Uncertain_significance;CLNVC=single_nucleotide_variant;CLNVCSO=SO:0001483;CLNVI=Centre_for_Mendelian_Genomics,University_Medical_Centre_Ljubljana:CMGVARID01222;GENEINFO=KIRREL3:84623;MC=SO:0001583|missense_variant,SO:0001627|intron_variant;ORIGIN=0;RS=1555100391;Pangolin=ENSG00000110080.18|-3:0.03|42:-0.0ENSG00000149571.12|22:0.0|19:-0.14
chr11	126431414	489271	C	T	.	.	ALLELEID=481979;CLNDN=not_provided;CLNDISDB=MedGen:CN517202;CLNHGVS=NC_000011.10:g.126431414C>T;CLNREVSTAT=criteria_provided,_single_submitter;CLNSIG=Uncertain_significance;CLNVC=single_nucleotide_variant;CLNVCSO=SO:0001483;GENEINFO=KIRREL3:84623;MC=SO:0001819|synonymous_variant,SO:0001627|intron_variant;ORIGIN=1;RS=1226077050;Pangolin=ENSG00000110080.18|-17:0.04|5:-0.0ENSG00000149571.12|10:0.0|5:-0.48
chr11	126431446	594352	C	T	.	.	AF_EXAC=7e-05;ALLELEID=585415;CLNDN=not_provided;CLNDISDB=MedGen:CN517202;CLNHGVS=NC_000011.10:g.126431446C>T;CLNREVSTAT=criteria_provided,_single_submitter;CLNSIG=Uncertain_significance;CLNVC=single_nucleotide_variant;CLNVCSO=SO:0001483;GENEINFO=KIRREL3:84623;MC=SO:0001583|missense_variant;ORIGIN=1;RS=779381579;Pangolin=ENSG00000110080.18|-49:0.01|-49:-0.0ENSG00000149571.12|-27:0.01|-27:-0.0
chr11	126436968	211302	C	T	.	.	AF_ESP=0.00031;AF_EXAC=0.00071;AF_TGP=0.0006;ALLELEID=207822;CLNDN=not_specified|not_provided;CLNDISDB=MedGen:CN169374|MedGen:CN517202;CLNHGVS=NC_000011.10:g.126436968C>T;CLNREVSTAT=criteria_provided,_conflicting_interpretations;CLNSIG=Conflicting_interpretations_of_pathogenicity;CLNSIGCONF=Likely_benign(1),Uncertain_significance(1);CLNVC=single_nucleotide_variant;CLNVCSO=SO:0001483;GENEINFO=KIRREL3:84623;MC=SO:0001819|synonymous_variant;ORIGIN=1;RS=138978113;Pangolin=ENSG00000110080.18|34:0.0|-5:-0.0ENSG00000149571.12|41:0.01|45:-0.0
chr11	126437015	129423	C	G	.	.	ALLELEID=134869;CLNDN=not_provided;CLNDISDB=MedGen:CN517202;CLNHGVS=NC_000011.10:g.126437015C>G;CLNREVSTAT=criteria_provided,_single_submitter;CLNSIG=Uncertain_significance;CLNVC=single_nucleotide_variant;CLNVCSO=SO:0001483;GENEINFO=KIRREL3:84623;MC=SO:0001627|intron_variant;ORIGIN=1;RS=587780376;Pangolin=ENSG00000110080.18|-8:0.0|-13:-0.0ENSG00000149571.12|-6:0.02|-21:-0.0
chr11	126445036	435652	G	A	.	.	ALLELEID=429184;CLNDN=not_specified;CLNDISDB=MedGen:CN169374;CLNHGVS=NC_000011.10:g.126445036G>A;CLNREVSTAT=criteria_provided,_single_submitter;CLNSIG=Uncertain_significance;CLNVC=single_nucleotide_variant;CLNVCSO=SO:0001483;GENEINFO=KIRREL3:84623;MC=SO:0001583|missense_variant;ORIGIN=1;RS=1242650611;Pangolin=ENSG00000149571.12|11:0.02|24:-0.0
chr11	126446877	2887	C	T	.	.	AF_EXAC=0.00042;AF_TGP=0.001;ALLELEID=17926;CLNDN=Mental_retardation,_autosomal_dominant_4;CLNDISDB=MONDO:MONDO:0012947,MedGen:C2675487,OMIM:612581;CLNHGVS=NC_000011.10:g.126446877C>T;CLNREVSTAT=no_assertion_criteria_provided;CLNSIG=Uncertain_significance;CLNVC=single_nucleotide_variant;CLNVCSO=SO:0001483;CLNVI=OMIM_Allelic_Variant:607761.0002|UniProtKB_(protein):Q8IZU9#VAR_054829;GENEINFO=KIRREL3:84623;MC=SO:0001583|missense_variant;ORIGIN=1;RS=114378922;Pangolin=ENSG00000149571.12|-2:0.0|9:-0.02
chr11	126463157	1032294	G	A	.	.	ALLELEID=1020836;CLNDN=Mental_retardation,_autosomal_dominant_4;CLNDISDB=MONDO:MONDO:0012947,MedGen:C2675487,OMIM:612581;CLNHGVS=NC_000011.10:g.126463157G>A;CLNREVSTAT=criteria_provided,_single_submitter;CLNSIG=Uncertain_significance;CLNVC=single_nucleotide_variant;CLNVCSO=SO:0001483;GENEINFO=KIRREL3:84623;MC=SO:0001583|missense_variant;ORIGIN=16;Pangolin=ENSG00000149571.12|2:0.02|0:-0.01
chr11	126463244	129422	C	T	.	.	ALLELEID=134868;CLNDN=not_provided;CLNDISDB=MedGen:CN517202;CLNHGVS=NC_000011.10:g.126463244C>T;CLNREVSTAT=criteria_provided,_multiple_submitters,_no_conflicts;CLNSIG=Uncertain_significance;CLNVC=single_nucleotide_variant;CLNVCSO=SO:0001483;GENEINFO=KIRREL3:84623;MC=SO:0001583|missense_variant;ORIGIN=1;RS=200789628;Pangolin=ENSG00000149571.12|-6:0.0|1:-0.0
chr11	126463277	391196	T	C	.	.	ALLELEID=372071;CLNDN=not_provided;CLNDISDB=MedGen:CN517202;CLNHGVS=NC_000011.10:g.126463277T>C;CLNREVSTAT=criteria_provided,_single_submitter;CLNSIG=Uncertain_significance;CLNVC=single_nucleotide_variant;CLNVCSO=SO:0001483;GENEINFO=KIRREL3:84623;MC=SO:0001583|missense_variant;ORIGIN=1;RS=1057524001;Pangolin=ENSG00000149571.12|28:0.0|30:-0.01
chr11	126521344	424998	C	T	.	.	ALLELEID=413332;CLNDN=not_provided;CLNDISDB=MedGen:CN517202;CLNHGVS=NC_000011.10:g.126521344C>T;CLNREVSTAT=criteria_provided,_single_submitter;CLNSIG=Uncertain_significance;CLNVC=single_nucleotide_variant;CLNVCSO=SO:0001483;GENEINFO=KIRREL3:84623;MC=SO:0001583|missense_variant;ORIGIN=1;RS=1064797165;Pangolin=ENSG00000149571.12|-29:0.01|-29:-0.0
chr11	126521352	211307	G	A	.	.	AF_ESP=0.00072;AF_EXAC=0.00046;ALLELEID=207824;CLNDN=not_specified|not_provided;CLNDISDB=MedGen:CN169374|MedGen:CN517202;CLNHGVS=NC_000011.10:g.126521352G>A;CLNREVSTAT=criteria_provided,_conflicting_interpretations;CLNSIG=Conflicting_interpretations_of_pathogenicity;CLNSIGCONF=Likely_benign(1),Uncertain_significance(1);CLNVC=single_nucleotide_variant;CLNVCSO=SO:0001483;GENEINFO=KIRREL3:84623;MC=SO:0001819|synonymous_variant;ORIGIN=1;RS=35152573;Pangolin=ENSG00000149571.12|-37:0.0|-37:-0.0
chr11	126526589	931009	C	T	.	.	ALLELEID=919339;CLNDN=not_provided;CLNDISDB=MedGen:CN517202;CLNHGVS=NC_000011.10:g.126526589C>T;CLNREVSTAT=criteria_provided,_single_submitter;CLNSIG=Uncertain_significance;CLNVC=single_nucleotide_variant;CLNVCSO=SO:0001483;GENEINFO=KIRREL3:84623;MC=SO:0001583|missense_variant;ORIGIN=0;Pangolin=ENSG00000149571.12|-30:0.0|-30:-0.0
chr11	126526614	211306	G	A	.	.	AF_ESP=8e-05;AF_EXAC=0.00016;AF_TGP=0.0004;ALLELEID=207825;CLNDN=not_specified;CLNDISDB=MedGen:CN169374;CLNHGVS=NC_000011.10:g.126526614G>A;CLNREVSTAT=criteria_provided,_single_submitter;CLNSIG=Uncertain_significance;CLNVC=single_nucleotide_variant;CLNVCSO=SO:0001483;GENEINFO=KIRREL3:84623;MC=SO:0001819|synonymous_variant;ORIGIN=1;RS=371273662;Pangolin=ENSG00000149571.12|36:0.0|35:-0.0
chr11	126562850	2886	G	A	.	.	AF_EXAC=8e-05;ALLELEID=17925;CLNDN=Mental_retardation,_autosomal_dominant_4;CLNDISDB=MONDO:MONDO:0012947,MedGen:C2675487,OMIM:612581;CLNHGVS=NC_000011.10:g.126562850G>A;CLNREVSTAT=no_assertion_criteria_provided;CLNSIG=Uncertain_significance;CLNVC=single_nucleotide_variant;CLNVCSO=SO:0001483;CLNVI=OMIM_Allelic_Variant:607761.0001|UniProtKB_(protein):Q8IZU9#VAR_054828;GENEINFO=KIRREL3:84623;MC=SO:0001583|missense_variant;ORIGIN=1;RS=119462978;Pangolin=ENSG00000257271.1|23:0.0|-50:-0.0ENSG00000149571.12|-19:0.0|-15:-0.08
chr11	126562865	129419	C	T	.	.	ALLELEID=134865;CLNDN=not_provided;CLNDISDB=MedGen:CN517202;CLNHGVS=NC_000011.10:g.126562865C>T;CLNREVSTAT=criteria_provided,_single_submitter;CLNSIG=Uncertain_significance;CLNVC=single_nucleotide_variant;CLNVCSO=SO:0001483;GENEINFO=KIRREL3:84623;MC=SO:0001583|missense_variant;ORIGIN=1;RS=549320678;Pangolin=ENSG00000257271.1|8:0.01|-42:-0.0ENSG00000149571.12|-30:0.02|47:-0.01
chr11	128485068	218669	T	C	.	.	AF_ESP=0.00223;AF_EXAC=0.00229;AF_TGP=0.0014;ALLELEID=215427;CLNDN=not_specified;CLNDISDB=MedGen:CN169374;CLNHGVS=NC_000011.10:g.128485068T>C;CLNREVSTAT=criteria_provided,_single_submitter;CLNSIG=Uncertain_significance;CLNVC=single_nucleotide_variant;CLNVCSO=SO:0001483;GENEINFO=ETS1:2113;MC=SO:0001583|missense_variant,SO:0001627|intron_variant;ORIGIN=0;RS=142279599;Pangolin=ENSG00000134954.14|47:0.0|3:-0.02
chr11	128758299	988011	G	T	.	.	ALLELEID=975947;CLNDN=Bleeding_disorder,_platelet-type,_21;CLNDISDB=MONDO:MONDO:0054577,MedGen:C4479515,OMIM:617443;CLNHGVS=NC_000011.10:g.128758299G>T;CLNREVSTAT=criteria_provided,_single_submitter;CLNSIG=Uncertain_significance;CLNVC=single_nucleotide_variant;CLNVCSO=SO:0001483;GENEINFO=FLI1:2313;MC=SO:0001583|missense_variant,SO:0001623|5_prime_UTR_variant;ORIGIN=1;Pangolin=ENSG00000151702.17|3:0.0|27:-0.02
chr11	128838157	879566	A	T	.	.	ALLELEID=867547;CLNDN=Bartter_syndrome,_type_2,_antenatal;CLNDISDB=MONDO:MONDO:0009424,MedGen:C1855849,OMIM:241200;CLNHGVS=NC_000011.10:g.128838157A>T;CLNREVSTAT=criteria_provided,_single_submitter;CLNSIG=Uncertain_significance;CLNVC=single_nucleotide_variant;CLNVCSO=SO:0001483;CLNVI=Illumina_Clinical_Services_Laboratory,Illumina:143405;GENEINFO=KCNJ1:3758;MC=SO:0001624|3_prime_UTR_variant;ORIGIN=1;Pangolin=ENSG00000151704.15|37:0.0|6:-0.0
chr11	128838161	303555	T	C	.	.	AF_TGP=0.0002;ALLELEID=319364;CLNDN=Bartter_syndrome,_type_2,_antenatal;CLNDISDB=MONDO:MONDO:0009424,MedGen:C1855849,OMIM:241200;CLNHGVS=NC_000011.10:g.128838161T>C;CLNREVSTAT=criteria_provided,_single_submitter;CLNSIG=Uncertain_significance;CLNVC=single_nucleotide_variant;CLNVCSO=SO:0001483;CLNVI=Illumina_Clinical_Services_Laboratory,Illumina:254234;GENEINFO=KCNJ1:3758;MC=SO:0001624|3_prime_UTR_variant;ORIGIN=1;RS=535158112;Pangolin=ENSG00000151704.15|49:0.02|2:-0.0
chr11	128838261	879567	C	A	.	.	ALLELEID=867548;CLNDN=Bartter_syndrome,_type_2,_antenatal;CLNDISDB=MONDO:MONDO:0009424,MedGen:C1855849,OMIM:241200;CLNHGVS=NC_000011.10:g.128838261C>A;CLNREVSTAT=criteria_provided,_single_submitter;CLNSIG=Uncertain_significance;CLNVC=single_nucleotide_variant;CLNVCSO=SO:0001483;CLNVI=Illumina_Clinical_Services_Laboratory,Illumina:847423;GENEINFO=KCNJ1:3758;MC=SO:0001624|3_prime_UTR_variant;ORIGIN=1;Pangolin=ENSG00000151704.15|50:0.0|48:-0.0
chr11	128838388	879569	A	G	.	.	ALLELEID=867550;CLNDN=Bartter_syndrome,_type_2,_antenatal;CLNDISDB=MONDO:MONDO:0009424,MedGen:C1855849,OMIM:241200;CLNHGVS=NC_000011.10:g.128838388A>G;CLNREVSTAT=criteria_provided,_single_submitter;CLNSIG=Uncertain_significance;CLNVC=single_nucleotide_variant;CLNVCSO=SO:0001483;CLNVI=Illumina_Clinical_Services_Laboratory,Illumina:152112;GENEINFO=KCNJ1:3758;MC=SO:0001624|3_prime_UTR_variant;ORIGIN=1;Pangolin=ENSG00000151704.15|-5:0.0|2:-0.0
chr11	128838528	303558	G	A	.	.	AF_TGP=0.01078;ALLELEID=326446;CLNDN=Antenatal_Bartter_Syndrome;CLNDISDB=MedGen:CN239220,Orphanet:ORPHA93604;CLNHGVS=NC_000011.10:g.128838528G>A;CLNREVSTAT=criteria_provided,_single_submitter;CLNSIG=Uncertain_significance;CLNVC=single_nucleotide_variant;CLNVCSO=SO:0001483;CLNVI=Illumina_Clinical_Services_Laboratory,Illumina:866849;GENEINFO=KCNJ1:3758;MC=SO:0001624|3_prime_UTR_variant;ORIGIN=1;RS=117189807;Pangolin=ENSG00000151704.15|48:0.0|48:-0.0
chr11	128838572	303559	G	A	.	.	AF_TGP=0.0014;ALLELEID=326449;CLNDN=Bartter_syndrome,_type_2,_antenatal;CLNDISDB=MONDO:MONDO:0009424,MedGen:C1855849,OMIM:241200;CLNHGVS=NC_000011.10:g.128838572G>A;CLNREVSTAT=criteria_provided,_single_submitter;CLNSIG=Uncertain_significance;CLNVC=single_nucleotide_variant;CLNVCSO=SO:0001483;CLNVI=Illumina_Clinical_Services_Laboratory,Illumina:681628;GENEINFO=KCNJ1:3758;MC=SO:0001624|3_prime_UTR_variant;ORIGIN=1;RS=529944463;Pangolin=ENSG00000151704.15|-7:0.0|4:-0.01
chr11	128838673	303562	C	T	.	.	ALLELEID=325500;CLNDN=Bartter_syndrome,_type_2,_antenatal;CLNDISDB=MONDO:MONDO:0009424,MedGen:C1855849,OMIM:241200;CLNHGVS=NC_000011.10:g.128838673C>T;CLNREVSTAT=criteria_provided,_single_submitter;CLNSIG=Uncertain_significance;CLNVC=single_nucleotide_variant;CLNVCSO=SO:0001483;CLNVI=Illumina_Clinical_Services_Laboratory,Illumina:663167;GENEINFO=KCNJ1:3758;MC=SO:0001624|3_prime_UTR_variant;ORIGIN=1;RS=886047984;Pangolin=ENSG00000151704.15|-2:0.01|34:-0.0
chr11	128838743	303563	C	T	.	.	AF_TGP=0.0004;ALLELEID=325501;CLNDN=Bartter_syndrome,_type_2,_antenatal;CLNDISDB=MONDO:MONDO:0009424,MedGen:C1855849,OMIM:241200;CLNHGVS=NC_000011.10:g.128838743C>T;CLNREVSTAT=criteria_provided,_single_submitter;CLNSIG=Uncertain_significance;CLNVC=single_nucleotide_variant;CLNVCSO=SO:0001483;CLNVI=Illumina_Clinical_Services_Laboratory,Illumina:273181;GENEINFO=KCNJ1:3758;MC=SO:0001624|3_prime_UTR_variant;ORIGIN=1;RS=528451227;Pangolin=ENSG00000151704.15|-36:0.0|1:-0.0
chr11	128838984	303565	C	T	.	.	AF_TGP=0.0014;ALLELEID=326455;CLNDN=Antenatal_Bartter_Syndrome;CLNDISDB=MedGen:CN239220,Orphanet:ORPHA93604;CLNHGVS=NC_000011.10:g.128838984C>T;CLNREVSTAT=criteria_provided,_single_submitter;CLNSIG=Uncertain_significance;CLNVC=single_nucleotide_variant;CLNVCSO=SO:0001483;CLNVI=Illumina_Clinical_Services_Laboratory,Illumina:870517;GENEINFO=KCNJ1:3758;MC=SO:0001624|3_prime_UTR_variant;ORIGIN=1;RS=191121237;Pangolin=ENSG00000151704.15|50:0.0|-41:-0.0
chr11	128839042	877123	C	T	.	.	ALLELEID=867551;CLNDN=Bartter_syndrome,_type_2,_antenatal;CLNDISDB=MONDO:MONDO:0009424,MedGen:C1855849,OMIM:241200;CLNHGVS=NC_000011.10:g.128839042C>T;CLNREVSTAT=criteria_provided,_single_submitter;CLNSIG=Uncertain_significance;CLNVC=single_nucleotide_variant;CLNVCSO=SO:0001483;CLNVI=Illumina_Clinical_Services_Laboratory,Illumina:917445;GENEINFO=KCNJ1:3758;MC=SO:0001624|3_prime_UTR_variant;ORIGIN=1;Pangolin=ENSG00000151704.15|-8:0.0|0:-0.02
chr11	128839120	64387	C	T	.	.	ALLELEID=75352;CLNDN=not_provided;CLNDISDB=MedGen:CN517202;CLNHGVS=NC_000011.10:g.128839120C>T;CLNREVSTAT=no_assertion_criteria_provided;CLNSIG=Uncertain_significance;CLNVC=single_nucleotide_variant;CLNVCSO=SO:0001483;GENEINFO=KCNJ1:3758;MC=SO:0001624|3_prime_UTR_variant;RS=387907437;Pangolin=ENSG00000151704.15|9:0.0|-14:-0.0
chr11	128839128	935618	C	T	.	.	ALLELEID=935433;CLNDN=not_provided;CLNDISDB=MedGen:CN517202;CLNHGVS=NC_000011.10:g.128839128C>T;CLNREVSTAT=criteria_provided,_single_submitter;CLNSIG=Uncertain_significance;CLNVC=single_nucleotide_variant;CLNVCSO=SO:0001483;GENEINFO=KCNJ1:3758;MC=SO:0001583|missense_variant;ORIGIN=1;Pangolin=ENSG00000151704.15|-5:0.0|1:-0.01
chr11	128839150	161825	T	A	.	.	AF_EXAC=1e-05;ALLELEID=171501;CLNDN=Malignant_tumor_of_prostate;CLNDISDB=Human_Phenotype_Ontology:HP:0012125,MONDO:MONDO:0008315,MedGen:C0376358,OMIM:176807,SNOMED_CT:399068003;CLNHGVS=NC_000011.10:g.128839150T>A;CLNREVSTAT=no_assertion_criteria_provided;CLNSIG=Uncertain_significance;CLNVC=single_nucleotide_variant;CLNVCSO=SO:0001483;GENEINFO=KCNJ1:3758;MC=SO:0001583|missense_variant;ORIGIN=2;RS=193920958;Pangolin=ENSG00000151704.15|-27:0.0|-21:-0.0
chr11	128839167	965937	G	T	.	.	ALLELEID=956426;CLNDN=not_provided;CLNDISDB=MedGen:CN517202;CLNHGVS=NC_000011.10:g.128839167G>T;CLNREVSTAT=criteria_provided,_single_submitter;CLNSIG=Uncertain_significance;CLNVC=single_nucleotide_variant;CLNVCSO=SO:0001483;GENEINFO=KCNJ1:3758;MC=SO:0001583|missense_variant;ORIGIN=1;Pangolin=ENSG00000151704.15|3:0.0|-38:-0.0
chr11	128839210	235615	T	C	.	.	ALLELEID=237296;CLNDN=not_provided;CLNDISDB=MedGen:CN517202;CLNHGVS=NC_000011.10:g.128839210T>C;CLNREVSTAT=criteria_provided,_single_submitter;CLNSIG=Uncertain_significance;CLNVC=single_nucleotide_variant;CLNVCSO=SO:0001483;GENEINFO=KCNJ1:3758;MC=SO:0001583|missense_variant;ORIGIN=1;RS=748305494;Pangolin=ENSG00000151704.15|1:0.0|-1:-0.0
chr11	128839216	64389	T	G	.	.	ALLELEID=75354;CLNDN=not_provided;CLNDISDB=MedGen:CN517202;CLNHGVS=NC_000011.10:g.128839216T>G;CLNREVSTAT=no_assertion_criteria_provided;CLNSIG=Uncertain_significance;CLNVC=single_nucleotide_variant;CLNVCSO=SO:0001483;GENEINFO=KCNJ1:3758;MC=SO:0001583|missense_variant;RS=387907435;Pangolin=ENSG00000151704.15|-6:0.0|28:-0.0
chr11	128839217	64388	C	T	.	.	ALLELEID=75353;CLNDN=not_provided;CLNDISDB=MedGen:CN517202;CLNHGVS=NC_000011.10:g.128839217C>T;CLNREVSTAT=no_assertion_criteria_provided;CLNSIG=Uncertain_significance;CLNVC=single_nucleotide_variant;CLNVCSO=SO:0001483;GENEINFO=KCNJ1:3758;MC=SO:0001583|missense_variant;RS=387907436;Pangolin=ENSG00000151704.15|-3:0.0|28:-0.0
chr11	128839244	591088	G	A	.	.	ALLELEID=582082;CLNDN=not_provided;CLNDISDB=MedGen:CN517202;CLNHGVS=NC_000011.10:g.128839244G>A;CLNREVSTAT=no_assertion_criteria_provided;CLNSIG=Uncertain_significance;CLNVC=single_nucleotide_variant;CLNVCSO=SO:0001483;GENEINFO=KCNJ1:3758;MC=SO:0001583|missense_variant;ORIGIN=1;RS=1565521547;Pangolin=ENSG00000151704.15|1:0.0|0:-0.0
chr11	128839298	878155	C	T	.	.	ALLELEID=867552;CLNDN=Bartter_syndrome,_type_2,_antenatal;CLNDISDB=MONDO:MONDO:0009424,MedGen:C1855849,OMIM:241200;CLNHGVS=NC_000011.10:g.128839298C>T;CLNREVSTAT=criteria_provided,_single_submitter;CLNSIG=Uncertain_significance;CLNVC=single_nucleotide_variant;CLNVCSO=SO:0001483;CLNVI=Illumina_Clinical_Services_Laboratory,Illumina:885834;GENEINFO=KCNJ1:3758;MC=SO:0001583|missense_variant;ORIGIN=1;Pangolin=ENSG00000151704.15|4:0.0|49:-0.0
chr11	128839321	303569	G	A	.	.	AF_EXAC=1e-05;ALLELEID=326462;CLNDN=Bartter_syndrome,_type_2,_antenatal;CLNDISDB=MONDO:MONDO:0009424,MedGen:C1855849,OMIM:241200;CLNHGVS=NC_000011.10:g.128839321G>A;CLNREVSTAT=criteria_provided,_single_submitter;CLNSIG=Uncertain_significance;CLNVC=single_nucleotide_variant;CLNVCSO=SO:0001483;CLNVI=Illumina_Clinical_Services_Laboratory,Illumina:438198;GENEINFO=KCNJ1:3758;MC=SO:0001583|missense_variant;ORIGIN=1;RS=746292586;Pangolin=ENSG00000151704.15|26:0.0|-4:-0.0
chr11	128839342	1037358	A	G	.	.	ALLELEID=1030128;CLNDN=not_provided;CLNDISDB=MedGen:CN517202;CLNHGVS=NC_000011.10:g.128839342A>G;CLNREVSTAT=criteria_provided,_single_submitter;CLNSIG=Uncertain_significance;CLNVC=single_nucleotide_variant;CLNVCSO=SO:0001483;GENEINFO=KCNJ1:3758;MC=SO:0001583|missense_variant;ORIGIN=1;Pangolin=ENSG00000151704.15|0:0.0|5:-0.0
chr11	128839384	1053514	G	A	.	.	ALLELEID=1047108;CLNDN=not_provided;CLNDISDB=MedGen:CN517202;CLNHGVS=NC_000011.10:g.128839384G>A;CLNREVSTAT=criteria_provided,_single_submitter;CLNSIG=Uncertain_significance;CLNVC=single_nucleotide_variant;CLNVCSO=SO:0001483;GENEINFO=KCNJ1:3758;MC=SO:0001583|missense_variant;ORIGIN=1;Pangolin=ENSG00000151704.15|-4:0.0|-37:-0.0
chr11	128839402	878156	G	A	.	.	ALLELEID=867553;CLNDN=Bartter_syndrome,_type_2,_antenatal;CLNDISDB=MONDO:MONDO:0009424,MedGen:C1855849,OMIM:241200;CLNHGVS=NC_000011.10:g.128839402G>A;CLNREVSTAT=criteria_provided,_single_submitter;CLNSIG=Uncertain_significance;CLNVC=single_nucleotide_variant;CLNVCSO=SO:0001483;CLNVI=Illumina_Clinical_Services_Laboratory,Illumina:441268;GENEINFO=KCNJ1:3758;MC=SO:0001583|missense_variant;ORIGIN=1;Pangolin=ENSG00000151704.15|-22:0.0|-21:-0.0
chr11	128839402	988597	G	C	.	.	ALLELEID=976530;CLNDN=Bartter_syndrome,_type_2,_antenatal;CLNDISDB=MONDO:MONDO:0009424,MedGen:C1855849,OMIM:241200;CLNHGVS=NC_000011.10:g.128839402G>C;CLNREVSTAT=criteria_provided,_single_submitter;CLNSIG=Uncertain_significance;CLNVC=single_nucleotide_variant;CLNVCSO=SO:0001483;GENEINFO=KCNJ1:3758;MC=SO:0001583|missense_variant;ORIGIN=1;Pangolin=ENSG00000151704.15|-22:0.0|-21:-0.0
chr11	128839407	303570	A	G	.	.	AF_ESP=0.00077;AF_EXAC=0.00121;AF_TGP=0.0006;ALLELEID=319377;CLNDN=Bartter_syndrome,_type_2,_antenatal;CLNDISDB=MONDO:MONDO:0009424,MedGen:C1855849,OMIM:241200;CLNHGVS=NC_000011.10:g.128839407A>G;CLNREVSTAT=criteria_provided,_single_submitter;CLNSIG=Uncertain_significance;CLNVC=single_nucleotide_variant;CLNVCSO=SO:0001483;CLNVI=Illumina_Clinical_Services_Laboratory,Illumina:615078;GENEINFO=KCNJ1:3758;MC=SO:0001819|synonymous_variant;ORIGIN=1;RS=147861417;Pangolin=ENSG00000151704.15|46:0.0|1:-0.0
chr11	128839446	878157	G	A	.	.	ALLELEID=867554;CLNDN=Bartter_syndrome,_type_2,_antenatal;CLNDISDB=MONDO:MONDO:0009424,MedGen:C1855849,OMIM:241200;CLNHGVS=NC_000011.10:g.128839446G>A;CLNREVSTAT=criteria_provided,_single_submitter;CLNSIG=Uncertain_significance;CLNVC=single_nucleotide_variant;CLNVCSO=SO:0001483;CLNVI=Illumina_Clinical_Services_Laboratory,Illumina:910796;GENEINFO=KCNJ1:3758;MC=SO:0001819|synonymous_variant;ORIGIN=1;Pangolin=ENSG00000151704.15|2:0.0|0:-0.0
chr11	128839446	735417	G	T	.	.	AF_ESP=0.00062;AF_TGP=0.0004;ALLELEID=752538;CLNDN=Bartter_syndrome,_type_2,_antenatal|not_provided;CLNDISDB=MONDO:MONDO:0009424,MedGen:C1855849,OMIM:241200|MedGen:CN517202;CLNHGVS=NC_000011.10:g.128839446G>T;CLNREVSTAT=criteria_provided,_conflicting_interpretations;CLNSIG=Conflicting_interpretations_of_pathogenicity;CLNSIGCONF=Likely_benign(1),Uncertain_significance(1);CLNVC=single_nucleotide_variant;CLNVCSO=SO:0001483;CLNVI=Illumina_Clinical_Services_Laboratory,Illumina:872918;GENEINFO=KCNJ1:3758;MC=SO:0001819|synonymous_variant;ORIGIN=1;RS=139777470;Pangolin=ENSG00000151704.15|-2:0.0|0:-0.0
chr11	128839512	303572	G	A	.	.	ALLELEID=326469;CLNDN=Bartter_syndrome,_type_2,_antenatal;CLNDISDB=MONDO:MONDO:0009424,MedGen:C1855849,OMIM:241200;CLNHGVS=NC_000011.10:g.128839512G>A;CLNREVSTAT=criteria_provided,_single_submitter;CLNSIG=Uncertain_significance;CLNVC=single_nucleotide_variant;CLNVCSO=SO:0001483;CLNVI=Illumina_Clinical_Services_Laboratory,Illumina:633816;GENEINFO=KCNJ1:3758;MC=SO:0001819|synonymous_variant;ORIGIN=1;RS=886047985;Pangolin=ENSG00000151704.15|36:0.0|1:-0.0
chr11	128839525	64393	T	G	.	.	ALLELEID=75358;CLNDN=not_provided;CLNDISDB=MedGen:CN517202;CLNHGVS=NC_000011.10:g.128839525T>G;CLNREVSTAT=no_assertion_criteria_provided;CLNSIG=Uncertain_significance;CLNVC=single_nucleotide_variant;CLNVCSO=SO:0001483;GENEINFO=KCNJ1:3758;MC=SO:0001583|missense_variant;RS=387907440;Pangolin=ENSG00000151704.15|-1:0.0|-32:-0.0
chr11	128839538	879617	C	T	.	.	ALLELEID=867555;CLNDN=Bartter_syndrome,_type_2,_antenatal;CLNDISDB=MONDO:MONDO:0009424,MedGen:C1855849,OMIM:241200;CLNHGVS=NC_000011.10:g.128839538C>T;CLNREVSTAT=criteria_provided,_single_submitter;CLNSIG=Uncertain_significance;CLNVC=single_nucleotide_variant;CLNVCSO=SO:0001483;CLNVI=Illumina_Clinical_Services_Laboratory,Illumina:743055;GENEINFO=KCNJ1:3758;MC=SO:0001583|missense_variant;ORIGIN=1;Pangolin=ENSG00000151704.15|-45:0.0|10:-0.0
chr11	128839539	447632	G	A	.	.	AF_ESP=8e-05;AF_EXAC=0.00181;AF_TGP=0.0028;ALLELEID=441396;CLNDN=Bartter_syndrome,_type_2,_antenatal|not_specified|not_provided;CLNDISDB=MONDO:MONDO:0009424,MedGen:C1855849,OMIM:241200|MedGen:CN169374|MedGen:CN517202;CLNHGVS=NC_000011.10:g.128839539G>A;CLNREVSTAT=criteria_provided,_conflicting_interpretations;CLNSIG=Conflicting_interpretations_of_pathogenicity;CLNSIGCONF=Benign(2),Uncertain_significance(1);CLNVC=single_nucleotide_variant;CLNVCSO=SO:0001483;CLNVI=Illumina_Clinical_Services_Laboratory,Illumina:295079;GENEINFO=KCNJ1:3758;MC=SO:0001819|synonymous_variant;ORIGIN=1;RS=142030262;Pangolin=ENSG00000151704.15|6:0.0|9:-0.0
chr11	128839618	631654	C	T	.	.	ALLELEID=620393;CLNDN=Bartter_syndrome,_type_2,_antenatal;CLNDISDB=MONDO:MONDO:0009424,MedGen:C1855849,OMIM:241200;CLNHGVS=NC_000011.10:g.128839618C>T;CLNREVSTAT=criteria_provided,_single_submitter;CLNSIG=Uncertain_significance;CLNVC=single_nucleotide_variant;CLNVCSO=SO:0001483;CLNVI=Illumina_Clinical_Services_Laboratory,Illumina:1358284;GENEINFO=KCNJ1:3758;MC=SO:0001583|missense_variant;ORIGIN=1;RS=761781140;Pangolin=ENSG00000151704.15|26:0.0|11:-0.0
chr11	128839621	591567	T	C	.	.	ALLELEID=582558;CLNDN=not_provided;CLNDISDB=MedGen:CN517202;CLNHGVS=NC_000011.10:g.128839621T>C;CLNREVSTAT=no_assertion_criteria_provided;CLNSIG=Uncertain_significance;CLNVC=single_nucleotide_variant;CLNVCSO=SO:0001483;GENEINFO=KCNJ1:3758;MC=SO:0001583|missense_variant;ORIGIN=1;RS=1565522061;Pangolin=ENSG00000151704.15|8:0.0|-7:-0.0
chr11	128839660	1055539	G	C	.	.	ALLELEID=1047109;CLNDN=not_provided;CLNDISDB=MedGen:CN517202;CLNHGVS=NC_000011.10:g.128839660G>C;CLNREVSTAT=criteria_provided,_single_submitter;CLNSIG=Uncertain_significance;CLNVC=single_nucleotide_variant;CLNVCSO=SO:0001483;GENEINFO=KCNJ1:3758;MC=SO:0001583|missense_variant;ORIGIN=1;Pangolin=ENSG00000151704.15|5:0.0|-16:-0.0
chr11	128839666	845433	C	G	.	.	ALLELEID=838114;CLNDN=not_provided;CLNDISDB=MedGen:CN517202;CLNHGVS=NC_000011.10:g.128839666C>G;CLNREVSTAT=criteria_provided,_single_submitter;CLNSIG=Uncertain_significance;CLNVC=single_nucleotide_variant;CLNVCSO=SO:0001483;GENEINFO=KCNJ1:3758;MC=SO:0001583|missense_variant;ORIGIN=1;Pangolin=ENSG00000151704.15|-37:0.0|17:-0.0
chr11	128839667	303573	G	A	.	.	AF_EXAC=8e-05;ALLELEID=326470;CLNDN=Bartter_syndrome,_type_2,_antenatal;CLNDISDB=MONDO:MONDO:0009424,MedGen:C1855849,OMIM:241200;CLNHGVS=NC_000011.10:g.128839667G>A;CLNREVSTAT=criteria_provided,_conflicting_interpretations;CLNSIG=Conflicting_interpretations_of_pathogenicity;CLNSIGCONF=Likely_pathogenic(1),Pathogenic(1),Uncertain_significance(1);CLNVC=single_nucleotide_variant;CLNVCSO=SO:0001483;CLNVI=Illumina_Clinical_Services_Laboratory,Illumina:303090;GENEINFO=KCNJ1:3758;MC=SO:0001587|nonsense;ORIGIN=1;RS=201707868;Pangolin=ENSG00000151704.15|-38:0.0|-23:-0.0
chr11	128839739	225398	G	A	.	.	AF_ESP=0.00146;AF_TGP=0.0004;ALLELEID=227343;CLNDN=Bartter_syndrome,_type_2,_antenatal|not_specified;CLNDISDB=MONDO:MONDO:0009424,MedGen:C1855849,OMIM:241200|MedGen:CN169374;CLNHGVS=NC_000011.10:g.128839739G>A;CLNREVSTAT=criteria_provided,_conflicting_interpretations;CLNSIG=Conflicting_interpretations_of_pathogenicity;CLNSIGCONF=Likely_benign(1),Uncertain_significance(1);CLNVC=single_nucleotide_variant;CLNVCSO=SO:0001483;GENEINFO=KCNJ1:3758;MC=SO:0001583|missense_variant;ORIGIN=1;RS=138120505;Pangolin=ENSG00000151704.15|-17:0.0|23:-0.0
chr11	128839739	1011893	G	T	.	.	ALLELEID=994387;CLNDN=not_provided;CLNDISDB=MedGen:CN517202;CLNHGVS=NC_000011.10:g.128839739G>T;CLNREVSTAT=criteria_provided,_single_submitter;CLNSIG=Uncertain_significance;CLNVC=single_nucleotide_variant;CLNVCSO=SO:0001483;GENEINFO=KCNJ1:3758;MC=SO:0001583|missense_variant;ORIGIN=1;Pangolin=ENSG00000151704.15|-17:0.0|23:-0.0
chr11	128839890	845432	C	A	.	.	ALLELEID=838115;CLNDN=not_provided;CLNDISDB=MedGen:CN517202;CLNHGVS=NC_000011.10:g.128839890C>A;CLNREVSTAT=criteria_provided,_single_submitter;CLNSIG=Uncertain_significance;CLNVC=single_nucleotide_variant;CLNVCSO=SO:0001483;GENEINFO=KCNJ1:3758;MC=SO:0001583|missense_variant;ORIGIN=1;Pangolin=ENSG00000151704.15|24:0.0|-29:-0.0
chr11	128839939	591731	C	T	.	.	ALLELEID=582720;CLNDN=not_provided;CLNDISDB=MedGen:CN517202;CLNHGVS=NC_000011.10:g.128839939C>T;CLNREVSTAT=no_assertion_criteria_provided;CLNSIG=Uncertain_significance;CLNVC=single_nucleotide_variant;CLNVCSO=SO:0001483;GENEINFO=KCNJ1:3758;MC=SO:0001583|missense_variant;ORIGIN=1;RS=1565522472;Pangolin=ENSG00000151704.15|37:0.0|1:-0.0
chr11	128839982	64392	T	C	.	.	AF_EXAC=0.00048;AF_TGP=0.0004;ALLELEID=75357;CLNDN=Bartter_syndrome,_type_2,_antenatal|not_provided;CLNDISDB=MONDO:MONDO:0009424,MedGen:C1855849,OMIM:241200|MedGen:CN517202;CLNHGVS=NC_000011.10:g.128839982T>C;CLNREVSTAT=criteria_provided,_single_submitter;CLNSIG=Uncertain_significance;CLNVC=single_nucleotide_variant;CLNVCSO=SO:0001483;CLNVI=Illumina_Clinical_Services_Laboratory,Illumina:448357;GENEINFO=KCNJ1:3758;MC=SO:0001583|missense_variant;ORIGIN=1;RS=185212943;Pangolin=ENSG00000151704.15|14:0.0|23:-0.0
chr11	128840002	64391	T	C	.	.	AF_EXAC=1e-05;ALLELEID=75356;CLNDN=not_provided;CLNDISDB=MedGen:CN517202;CLNHGVS=NC_000011.10:g.128840002T>C;CLNREVSTAT=no_assertion_criteria_provided;CLNSIG=Uncertain_significance;CLNVC=single_nucleotide_variant;CLNVCSO=SO:0001483;GENEINFO=KCNJ1:3758;MC=SO:0001583|missense_variant;RS=387907439;Pangolin=ENSG00000151704.15|39:0.0|3:-0.0
chr11	128840064	376831	G	A	.	.	AF_EXAC=2e-05;ALLELEID=363709;CLNDN=not_provided;CLNDISDB=MedGen:CN517202;CLNHGVS=NC_000011.10:g.128840064G>A;CLNREVSTAT=criteria_provided,_single_submitter;CLNSIG=Uncertain_significance;CLNVC=single_nucleotide_variant;CLNVCSO=SO:0001483;GENEINFO=KCNJ1:3758;MC=SO:0001819|synonymous_variant;ORIGIN=1;RS=104894244;Pangolin=ENSG00000151704.15|24:0.01|14:-0.0
chr11	128840088	879977	C	G	.	.	ALLELEID=867557;CLNDN=Bartter_syndrome,_type_2,_antenatal;CLNDISDB=MONDO:MONDO:0009424,MedGen:C1855849,OMIM:241200;CLNHGVS=NC_000011.10:g.128840088C>G;CLNREVSTAT=criteria_provided,_single_submitter;CLNSIG=Uncertain_significance;CLNVC=single_nucleotide_variant;CLNVCSO=SO:0001483;CLNVI=Illumina_Clinical_Services_Laboratory,Illumina:908350;GENEINFO=KCNJ1:3758;MC=SO:0001819|synonymous_variant;ORIGIN=1;Pangolin=ENSG00000151704.15|31:0.0|0:-0.02
chr11	128840089	631655	G	A	.	.	AF_EXAC=2e-05;ALLELEID=620394;CLNDN=Bartter_syndrome,_type_2,_antenatal;CLNDISDB=MONDO:MONDO:0009424,MedGen:C1855849,OMIM:241200;CLNHGVS=NC_000011.10:g.128840089G>A;CLNREVSTAT=criteria_provided,_single_submitter;CLNSIG=Uncertain_significance;CLNVC=single_nucleotide_variant;CLNVCSO=SO:0001483;CLNVI=Illumina_Clinical_Services_Laboratory,Illumina:1337333;GENEINFO=KCNJ1:3758;MC=SO:0001583|missense_variant;ORIGIN=1;RS=373367600;Pangolin=ENSG00000151704.15|30:0.01|-1:-0.01
chr11	128840146	64390	T	G	.	.	ALLELEID=75355;CLNDN=not_provided;CLNDISDB=MedGen:CN517202;CLNHGVS=NC_000011.10:g.128840146T>G;CLNREVSTAT=no_assertion_criteria_provided;CLNSIG=Uncertain_significance;CLNVC=single_nucleotide_variant;CLNVCSO=SO:0001483;GENEINFO=KCNJ1:3758;MC=SO:0001583|missense_variant;RS=387907438;Pangolin=ENSG00000151704.15|12:0.0|-27:-0.0
chr11	128840155	978165	C	T	.	.	ALLELEID=966271;CLNDN=Intellectual_disability|Seizures;CLNDISDB=Human_Phenotype_Ontology:HP:0000730,Human_Phenotype_Ontology:HP:0001249,Human_Phenotype_Ontology:HP:0001267,Human_Phenotype_Ontology:HP:0001286,Human_Phenotype_Ontology:HP:0002122,Human_Phenotype_Ontology:HP:0002192,Human_Phenotype_Ontology:HP:0002316,Human_Phenotype_Ontology:HP:0002382,Human_Phenotype_Ontology:HP:0002386,Human_Phenotype_Ontology:HP:0002402,Human_Phenotype_Ontology:HP:0002458,Human_Phenotype_Ontology:HP:0002482,Human_Phenotype_Ontology:HP:0002499,Human_Phenotype_Ontology:HP:0002543,Human_Phenotype_Ontology:HP:0003767,Human_Phenotype_Ontology:HP:0006833,Human_Phenotype_Ontology:HP:0007154,Human_Phenotype_Ontology:HP:0007176,Human_Phenotype_Ontology:HP:0007180,Human_Phenotype_Ontology:HP:HP:0001249,MONDO:MONDO:0001071,MedGen:C3714756,SNOMED_CT:228156007|Human_Phenotype_Ontology:HP:0001250,Human_Phenotype_Ontology:HP:0001275,Human_Phenotype_Ontology:HP:0001303,Human_Phenotype_Ontology:HP:0002125,Human_Phenotype_Ontology:HP:0002182,Human_Phenotype_Ontology:HP:0002279,Human_Phenotype_Ontology:HP:0002306,Human_Phenotype_Ontology:HP:0002348,Human_Phenotype_Ontology:HP:0002391,Human_Phenotype_Ontology:HP:0002417,Human_Phenotype_Ontology:HP:0002430,Human_Phenotype_Ontology:HP:0002431,Human_Phenotype_Ontology:HP:0002432,Human_Phenotype_Ontology:HP:0002434,Human_Phenotype_Ontology:HP:0002437,Human_Phenotype_Ontology:HP:0002466,Human_Phenotype_Ontology:HP:0002479,Human_Phenotype_Ontology:HP:0002794,Human_Phenotype_Ontology:HP:0006997,Human_Phenotype_Ontology:HP:0010520,MedGen:C0036572;CLNHGVS=NC_000011.10:g.128840155C>T;CLNREVSTAT=criteria_provided,_single_submitter;CLNSIG=Uncertain_significance;CLNVC=single_nucleotide_variant;CLNVCSO=SO:0001483;GENEINFO=KCNJ1:3758;MC=SO:0001583|missense_variant;ORIGIN=1;Pangolin=ENSG00000151704.15|3:0.07|-36:-0.01
chr11	128840157	879978	C	T	.	.	ALLELEID=867558;CLNDN=Bartter_syndrome,_type_2,_antenatal;CLNDISDB=MONDO:MONDO:0009424,MedGen:C1855849,OMIM:241200;CLNHGVS=NC_000011.10:g.128840157C>T;CLNREVSTAT=criteria_provided,_single_submitter;CLNSIG=Uncertain_significance;CLNVC=single_nucleotide_variant;CLNVCSO=SO:0001483;CLNVI=Illumina_Clinical_Services_Laboratory,Illumina:810429;GENEINFO=KCNJ1:3758;MC=SO:0001819|synonymous_variant;ORIGIN=1;Pangolin=ENSG00000151704.15|-38:0.01|1:-0.01
chr11	128840209	303576	C	T	.	.	AF_TGP=0.0002;ALLELEID=326471;CLNDN=Bartter_syndrome,_type_2,_antenatal|not_provided;CLNDISDB=MONDO:MONDO:0009424,MedGen:C1855849,OMIM:241200|MedGen:CN517202;CLNHGVS=NC_000011.10:g.128840209C>T;CLNREVSTAT=criteria_provided,_conflicting_interpretations;CLNSIG=Conflicting_interpretations_of_pathogenicity;CLNSIGCONF=Likely_benign(1),Uncertain_significance(1);CLNVC=single_nucleotide_variant;CLNVCSO=SO:0001483;CLNVI=Illumina_Clinical_Services_Laboratory,Illumina:790157;GENEINFO=KCNJ1:3758;MC=SO:0001583|missense_variant;ORIGIN=1;RS=566704910;Pangolin=ENSG00000151704.15|50:0.0|50:-0.0
chr11	128840217	877184	G	A	.	.	ALLELEID=867559;CLNDN=Bartter_syndrome,_type_2,_antenatal;CLNDISDB=MONDO:MONDO:0009424,MedGen:C1855849,OMIM:241200;CLNHGVS=NC_000011.10:g.128840217G>A;CLNREVSTAT=criteria_provided,_single_submitter;CLNSIG=Uncertain_significance;CLNVC=single_nucleotide_variant;CLNVCSO=SO:0001483;CLNVI=Illumina_Clinical_Services_Laboratory,Illumina:908461;GENEINFO=KCNJ1:3758;MC=SO:0001819|synonymous_variant;ORIGIN=1;Pangolin=ENSG00000151704.15|29:0.0|47:-0.04
chr11	128840227	303577	C	T	.	.	AF_ESP=0.00077;AF_EXAC=0.0004;AF_TGP=0.0014;ALLELEID=319381;CLNDN=Bartter_syndrome,_type_2,_antenatal|not_provided;CLNDISDB=MONDO:MONDO:0009424,MedGen:C1855849,OMIM:241200|MedGen:CN517202;CLNHGVS=NC_000011.10:g.128840227C>T;CLNREVSTAT=criteria_provided,_conflicting_interpretations;CLNSIG=Conflicting_interpretations_of_pathogenicity;CLNSIGCONF=Likely_benign(1),Uncertain_significance(1);CLNVC=single_nucleotide_variant;CLNVCSO=SO:0001483;CLNVI=Illumina_Clinical_Services_Laboratory,Illumina:456134;GENEINFO=KCNJ1:3758;MC=SO:0001583|missense_variant;ORIGIN=1;RS=139185738;Pangolin=ENSG00000151704.15|-2:0.0|37:-0.05
chr11	128842385	447631	C	T	.	.	AF_ESP=0.00069;AF_EXAC=0.00084;AF_TGP=0.0004;ALLELEID=441397;CLNDN=Bartter_syndrome,_type_2,_antenatal|not_specified|not_provided;CLNDISDB=MONDO:MONDO:0009424,MedGen:C1855849,OMIM:241200|MedGen:CN169374|MedGen:CN517202;CLNHGVS=NC_000011.10:g.128842385C>T;CLNREVSTAT=criteria_provided,_conflicting_interpretations;CLNSIG=Conflicting_interpretations_of_pathogenicity;CLNSIGCONF=Likely_benign(2),Uncertain_significance(1);CLNVC=single_nucleotide_variant;CLNVCSO=SO:0001483;CLNVI=Illumina_Clinical_Services_Laboratory,Illumina:876826;GENEINFO=KCNJ1:3758;MC=SO:0001819|synonymous_variant,SO:0001627|intron_variant;ORIGIN=1;RS=147611594;Pangolin=ENSG00000151704.15|34:0.01|-3:-0.0
chr11	128842402	834322	G	A	.	.	ALLELEID=838116;CLNDN=Bartter_syndrome,_type_2,_antenatal|not_provided;CLNDISDB=MONDO:MONDO:0009424,MedGen:C1855849,OMIM:241200|MedGen:CN517202;CLNHGVS=NC_000011.10:g.128842402G>A;CLNREVSTAT=criteria_provided,_multiple_submitters,_no_conflicts;CLNSIG=Uncertain_significance;CLNVC=single_nucleotide_variant;CLNVCSO=SO:0001483;CLNVI=Illumina_Clinical_Services_Laboratory,Illumina:557216;GENEINFO=KCNJ1:3758;MC=SO:0001583|missense_variant,SO:0001627|intron_variant;ORIGIN=1;Pangolin=ENSG00000151704.15|2:0.0|-20:-0.07
chr11	128842431	303578	A	G	.	.	AF_ESP=0.00023;AF_EXAC=0.00017;ALLELEID=319382;CLNDN=Bartter_syndrome,_type_2,_antenatal;CLNDISDB=MONDO:MONDO:0009424,MedGen:C1855849,OMIM:241200;CLNHGVS=NC_000011.10:g.128842431A>G;CLNREVSTAT=criteria_provided,_single_submitter;CLNSIG=Uncertain_significance;CLNVC=single_nucleotide_variant;CLNVCSO=SO:0001483;CLNVI=Illumina_Clinical_Services_Laboratory,Illumina:630329;GENEINFO=KCNJ1:3758;MC=SO:0001623|5_prime_UTR_variant,SO:0001627|intron_variant;ORIGIN=1;RS=200666281;Pangolin=ENSG00000151704.15|36:0.0|-12:-0.09
chr11	128842461	303579	A	T	.	.	AF_ESP=0.00092;AF_EXAC=0.00054;ALLELEID=325506;CLNDN=Bartter_syndrome,_type_2,_antenatal;CLNDISDB=MONDO:MONDO:0009424,MedGen:C1855849,OMIM:241200;CLNHGVS=NC_000011.10:g.128842461A>T;CLNREVSTAT=criteria_provided,_single_submitter;CLNSIG=Uncertain_significance;CLNVC=single_nucleotide_variant;CLNVCSO=SO:0001483;CLNVI=Illumina_Clinical_Services_Laboratory,Illumina:61087;GENEINFO=KCNJ1:3758;MC=SO:0001623|5_prime_UTR_variant,SO:0001627|intron_variant;ORIGIN=1;RS=369901110;Pangolin=ENSG00000151704.15|27:0.01|-3:-0.0
chr11	128842522	303580	C	T	.	.	ALLELEID=319387;CLNDN=Bartter_syndrome,_type_2,_antenatal;CLNDISDB=MONDO:MONDO:0009424,MedGen:C1855849,OMIM:241200;CLNHGVS=NC_000011.10:g.128842522C>T;CLNREVSTAT=criteria_provided,_single_submitter;CLNSIG=Uncertain_significance;CLNVC=single_nucleotide_variant;CLNVCSO=SO:0001483;CLNVI=Illumina_Clinical_Services_Laboratory,Illumina:810533;GENEINFO=KCNJ1:3758;MC=SO:0001627|intron_variant;ORIGIN=1;RS=886047986;Pangolin=ENSG00000151704.15|-34:0.0|-34:-0.0
chr11	128891397	303615	G	GACAC	.	.	ALLELEID=325524;CLNDN=Familial_hyperaldosteronism|Romano-Ward_syndrome;CLNDISDB=MONDO:MONDO:0016525,MedGen:C3713420,OMIM:PS103900,Orphanet:ORPHA235936,Orphanet:ORPHA371861|MedGen:C0035828,Orphanet:ORPHA101016,SNOMED_CT:20852007;CLNHGVS=NC_000011.10:g.128891399_128891400CA[24];CLNREVSTAT=criteria_provided,_single_submitter;CLNSIG=Uncertain_significance;CLNVC=Microsatellite;CLNVCSO=SO:0000289;CLNVI=Illumina_Clinical_Services_Laboratory,Illumina:818005;GENEINFO=KCNJ5:3762;MC=SO:0001623|5_prime_UTR_variant;ORIGIN=1;RS=113761140;Pangolin=ENSG00000120457.12|51:0.0|-31:-0.0
chr11	128891425	878218	C	G	.	.	ALLELEID=867560;CLNDN=Familial_hyperaldosteronism_type_3;CLNDISDB=MONDO:MONDO:0013359,MedGen:C3838758,OMIM:613677,Orphanet:ORPHA251274;CLNHGVS=NC_000011.10:g.128891425C>G;CLNREVSTAT=criteria_provided,_single_submitter;CLNSIG=Uncertain_significance;CLNVC=single_nucleotide_variant;CLNVCSO=SO:0001483;CLNVI=Illumina_Clinical_Services_Laboratory,Illumina:1644885;GENEINFO=KCNJ5:3762;MC=SO:0001623|5_prime_UTR_variant;ORIGIN=1;Pangolin=ENSG00000120457.12|1:0.0|19:-0.0
chr11	128891427	878219	C	G	.	.	ALLELEID=867561;CLNDN=Familial_hyperaldosteronism_type_3;CLNDISDB=MONDO:MONDO:0013359,MedGen:C3838758,OMIM:613677,Orphanet:ORPHA251274;CLNHGVS=NC_000011.10:g.128891427C>G;CLNREVSTAT=criteria_provided,_single_submitter;CLNSIG=Uncertain_significance;CLNVC=single_nucleotide_variant;CLNVCSO=SO:0001483;CLNVI=Illumina_Clinical_Services_Laboratory,Illumina:907119;GENEINFO=KCNJ5:3762;MC=SO:0001623|5_prime_UTR_variant;ORIGIN=1;Pangolin=ENSG00000120457.12|1:0.0|17:-0.0
chr11	128891429	878220	C	G	.	.	ALLELEID=867562;CLNDN=Familial_hyperaldosteronism_type_3;CLNDISDB=MONDO:MONDO:0013359,MedGen:C3838758,OMIM:613677,Orphanet:ORPHA251274;CLNHGVS=NC_000011.10:g.128891429C>G;CLNREVSTAT=criteria_provided,_single_submitter;CLNSIG=Uncertain_significance;CLNVC=single_nucleotide_variant;CLNVCSO=SO:0001483;CLNVI=Illumina_Clinical_Services_Laboratory,Illumina:926168;GENEINFO=KCNJ5:3762;MC=SO:0001623|5_prime_UTR_variant;ORIGIN=1;Pangolin=ENSG00000120457.12|1:0.0|15:-0.0
chr11	128891431	878221	C	G	.	.	ALLELEID=867563;CLNDN=Familial_hyperaldosteronism_type_3;CLNDISDB=MONDO:MONDO:0013359,MedGen:C3838758,OMIM:613677,Orphanet:ORPHA251274;CLNHGVS=NC_000011.10:g.128891431C>G;CLNREVSTAT=criteria_provided,_single_submitter;CLNSIG=Uncertain_significance;CLNVC=single_nucleotide_variant;CLNVCSO=SO:0001483;CLNVI=Illumina_Clinical_Services_Laboratory,Illumina:1322501;GENEINFO=KCNJ5:3762;MC=SO:0001623|5_prime_UTR_variant;ORIGIN=1;Pangolin=ENSG00000120457.12|1:0.0|13:-0.0
chr11	128891431	303586	CACACACACAC	G	.	.	ALLELEID=313262;CLNDN=Familial_hyperaldosteronism|Romano-Ward_syndrome;CLNDISDB=MONDO:MONDO:0016525,MedGen:C3713420,OMIM:PS103900,Orphanet:ORPHA235936,Orphanet:ORPHA371861|MedGen:C0035828,Orphanet:ORPHA101016,SNOMED_CT:20852007;CLNHGVS=NC_000011.10:g.128891431_128891441delinsG;CLNREVSTAT=criteria_provided,_single_submitter;CLNSIG=Uncertain_significance;CLNVC=Indel;CLNVCSO=SO:1000032;CLNVI=Illumina_Clinical_Services_Laboratory,Illumina:637414;GENEINFO=KCNJ5:3762;MC=SO:0001623|5_prime_UTR_variant;ORIGIN=1;RS=886047990;Pangolin=ENSG00000120457.12|11:0.0|13:-0.0
chr11	128891433	878222	C	G	.	.	ALLELEID=867564;CLNDN=Familial_hyperaldosteronism_type_3;CLNDISDB=MONDO:MONDO:0013359,MedGen:C3838758,OMIM:613677,Orphanet:ORPHA251274;CLNHGVS=NC_000011.10:g.128891433C>G;CLNREVSTAT=criteria_provided,_single_submitter;CLNSIG=Uncertain_significance;CLNVC=single_nucleotide_variant;CLNVCSO=SO:0001483;CLNVI=Illumina_Clinical_Services_Laboratory,Illumina:1322504;GENEINFO=KCNJ5:3762;MC=SO:0001623|5_prime_UTR_variant;ORIGIN=1;Pangolin=ENSG00000120457.12|1:0.0|11:-0.0
chr11	128891435	303594	C	CAGAGAG	.	.	ALLELEID=313264;CLNDN=Familial_hyperaldosteronism|Romano-Ward_syndrome;CLNDISDB=MONDO:MONDO:0016525,MedGen:C3713420,OMIM:PS103900,Orphanet:ORPHA235936,Orphanet:ORPHA371861|MedGen:C0035828,Orphanet:ORPHA101016,SNOMED_CT:20852007;CLNHGVS=NC_000011.10:g.128891437_128891438GA[3];CLNREVSTAT=criteria_provided,_single_submitter;CLNSIG=Uncertain_significance;CLNVC=Microsatellite;CLNVCSO=SO:0000289;CLNVI=Illumina_Clinical_Services_Laboratory,Illumina:773134;GENEINFO=KCNJ5:3762;MC=SO:0001623|5_prime_UTR_variant;ORIGIN=1;RS=886047994;Pangolin=ENSG00000120457.12|3:0.0|15:-0.0
chr11	128891435	878223	C	G	.	.	ALLELEID=867565;CLNDN=Familial_hyperaldosteronism_type_3;CLNDISDB=MONDO:MONDO:0013359,MedGen:C3838758,OMIM:613677,Orphanet:ORPHA251274;CLNHGVS=NC_000011.10:g.128891435C>G;CLNREVSTAT=criteria_provided,_single_submitter;CLNSIG=Uncertain_significance;CLNVC=single_nucleotide_variant;CLNVCSO=SO:0001483;CLNVI=Illumina_Clinical_Services_Laboratory,Illumina:918418;GENEINFO=KCNJ5:3762;MC=SO:0001623|5_prime_UTR_variant;ORIGIN=1;Pangolin=ENSG00000120457.12|1:0.0|9:-0.0
chr11	128891437	303598	C	CAGAG	.	.	ALLELEID=319396;CLNDN=Familial_hyperaldosteronism|Romano-Ward_syndrome;CLNDISDB=MONDO:MONDO:0016525,MedGen:C3713420,OMIM:PS103900,Orphanet:ORPHA235936,Orphanet:ORPHA371861|MedGen:C0035828,Orphanet:ORPHA101016,SNOMED_CT:20852007;CLNHGVS=NC_000011.10:g.128891438_128891439insGAGA;CLNREVSTAT=criteria_provided,_single_submitter;CLNSIG=Uncertain_significance;CLNVC=Insertion;CLNVCSO=SO:0000667;CLNVI=Illumina_Clinical_Services_Laboratory,Illumina:716170;GENEINFO=KCNJ5:3762;MC=SO:0001623|5_prime_UTR_variant;ORIGIN=1;RS=886047996;Pangolin=ENSG00000120457.12|3:0.0|11:-0.0
chr11	128891437	303599	C	CAGAGAG	.	.	ALLELEID=326489;CLNDN=Familial_hyperaldosteronism|Romano-Ward_syndrome;CLNDISDB=MONDO:MONDO:0016525,MedGen:C3713420,OMIM:PS103900,Orphanet:ORPHA235936,Orphanet:ORPHA371861|MedGen:C0035828,Orphanet:ORPHA101016,SNOMED_CT:20852007;CLNHGVS=NC_000011.10:g.128891439_128891440GA[3];CLNREVSTAT=criteria_provided,_single_submitter;CLNSIG=Uncertain_significance;CLNVC=Microsatellite;CLNVCSO=SO:0000289;CLNVI=Illumina_Clinical_Services_Laboratory,Illumina:710004;GENEINFO=KCNJ5:3762;MC=SO:0001623|5_prime_UTR_variant;ORIGIN=1;RS=886047996;Pangolin=ENSG00000120457.12|3:0.0|13:-0.0
chr11	128891437	303600	C	CAGAGAGAG	.	.	ALLELEID=326511;CLNDN=Familial_hyperaldosteronism|Romano-Ward_syndrome;CLNDISDB=MONDO:MONDO:0016525,MedGen:C3713420,OMIM:PS103900,Orphanet:ORPHA235936,Orphanet:ORPHA371861|MedGen:C0035828,Orphanet:ORPHA101016,SNOMED_CT:20852007;CLNHGVS=NC_000011.10:g.128891439_128891440GA[4];CLNREVSTAT=criteria_provided,_single_submitter;CLNSIG=Uncertain_significance;CLNVC=Microsatellite;CLNVCSO=SO:0000289;CLNVI=Illumina_Clinical_Services_Laboratory,Illumina:773801;GENEINFO=KCNJ5:3762;MC=SO:0001623|5_prime_UTR_variant;ORIGIN=1;RS=886047996;Pangolin=ENSG00000120457.12|3:0.0|15:-0.0
chr11	128891437	303601	C	G	.	.	ALLELEID=319394;CLNDN=Familial_hyperaldosteronism_type_3|Romano-Ward_syndrome;CLNDISDB=MONDO:MONDO:0013359,MedGen:C3838758,OMIM:613677,Orphanet:ORPHA251274|MedGen:C0035828,Orphanet:ORPHA101016,SNOMED_CT:20852007;CLNHGVS=NC_000011.10:g.128891437C>G;CLNREVSTAT=criteria_provided,_single_submitter;CLNSIG=Uncertain_significance;CLNVC=single_nucleotide_variant;CLNVCSO=SO:0001483;CLNVI=Illumina_Clinical_Services_Laboratory,Illumina:836069;GENEINFO=KCNJ5:3762;MC=SO:0001623|5_prime_UTR_variant;ORIGIN=1;RS=372328307;Pangolin=ENSG00000120457.12|1:0.0|7:-0.0
chr11	128891437	303602	CACACAG	C	.	.	ALLELEID=325525;CLNDN=Familial_hyperaldosteronism|Romano-Ward_syndrome;CLNDISDB=MONDO:MONDO:0016525,MedGen:C3713420,OMIM:PS103900,Orphanet:ORPHA235936,Orphanet:ORPHA371861|MedGen:C0035828,Orphanet:ORPHA101016,SNOMED_CT:20852007;CLNHGVS=NC_000011.10:g.128891439_128891444del;CLNREVSTAT=criteria_provided,_single_submitter;CLNSIG=Uncertain_significance;CLNVC=Deletion;CLNVCSO=SO:0000159;CLNVI=Illumina_Clinical_Services_Laboratory,Illumina:702109;GENEINFO=KCNJ5:3762;MC=SO:0001623|5_prime_UTR_variant;ORIGIN=1;RS=886047997;Pangolin=ENSG00000120457.12|9:0.0|7:-0.0
chr11	128891439	303609	C	CAGAGAG	.	.	ALLELEID=325528;CLNDN=Familial_hyperaldosteronism|Romano-Ward_syndrome;CLNDISDB=MONDO:MONDO:0016525,MedGen:C3713420,OMIM:PS103900,Orphanet:ORPHA235936,Orphanet:ORPHA371861|MedGen:C0035828,Orphanet:ORPHA101016,SNOMED_CT:20852007;CLNHGVS=NC_000011.10:g.128891441_128891442GA[3];CLNREVSTAT=criteria_provided,_single_submitter;CLNSIG=Uncertain_significance;CLNVC=Microsatellite;CLNVCSO=SO:0000289;CLNVI=Illumina_Clinical_Services_Laboratory,Illumina:710006;GENEINFO=KCNJ5:3762;MC=SO:0001623|5_prime_UTR_variant;ORIGIN=1;RS=886048000;Pangolin=ENSG00000120457.12|3:0.0|11:-0.0
chr11	128891439	303610	C	G	.	.	ALLELEID=313268;CLNDN=Familial_hyperaldosteronism_type_3|Romano-Ward_syndrome;CLNDISDB=MONDO:MONDO:0013359,MedGen:C3838758,OMIM:613677,Orphanet:ORPHA251274|MedGen:C0035828,Orphanet:ORPHA101016,SNOMED_CT:20852007;CLNHGVS=NC_000011.10:g.128891439C>G;CLNREVSTAT=criteria_provided,_single_submitter;CLNSIG=Uncertain_significance;CLNVC=single_nucleotide_variant;CLNVCSO=SO:0001483;CLNVI=Illumina_Clinical_Services_Laboratory,Illumina:73898;GENEINFO=KCNJ5:3762;MC=SO:0001623|5_prime_UTR_variant;ORIGIN=1;RS=376640553;Pangolin=ENSG00000120457.12|1:0.0|5:-0.0
chr11	128891439	303611	CACAG	C	.	.	ALLELEID=313288;CLNDN=Familial_hyperaldosteronism|Romano-Ward_syndrome;CLNDISDB=MONDO:MONDO:0016525,MedGen:C3713420,OMIM:PS103900,Orphanet:ORPHA235936,Orphanet:ORPHA371861|MedGen:C0035828,Orphanet:ORPHA101016,SNOMED_CT:20852007;CLNHGVS=NC_000011.10:g.128891441_128891444del;CLNREVSTAT=criteria_provided,_single_submitter;CLNSIG=Uncertain_significance;CLNVC=Deletion;CLNVCSO=SO:0000159;CLNVI=Illumina_Clinical_Services_Laboratory,Illumina:732928;GENEINFO=KCNJ5:3762;MC=SO:0001623|5_prime_UTR_variant;ORIGIN=1;RS=886048001;Pangolin=ENSG00000120457.12|7:0.0|5:-0.0
chr11	128891439	303612	CACAGAG	C	.	.	ALLELEID=313292;CLNDN=Familial_hyperaldosteronism|Romano-Ward_syndrome;CLNDISDB=MONDO:MONDO:0016525,MedGen:C3713420,OMIM:PS103900,Orphanet:ORPHA235936,Orphanet:ORPHA371861|MedGen:C0035828,Orphanet:ORPHA101016,SNOMED_CT:20852007;CLNHGVS=NC_000011.10:g.128891441_128891446del;CLNREVSTAT=criteria_provided,_single_submitter;CLNSIG=Uncertain_significance;CLNVC=Deletion;CLNVCSO=SO:0000159;CLNVI=Illumina_Clinical_Services_Laboratory,Illumina:721347;GENEINFO=KCNJ5:3762;MC=SO:0001623|5_prime_UTR_variant;ORIGIN=1;RS=886048002;Pangolin=ENSG00000120457.12|9:0.0|5:-0.0
chr11	128891441	303616	C	CAG	.	.	ALLELEID=325538;CLNDN=Familial_hyperaldosteronism|Romano-Ward_syndrome;CLNDISDB=MONDO:MONDO:0016525,MedGen:C3713420,OMIM:PS103900,Orphanet:ORPHA235936,Orphanet:ORPHA371861|MedGen:C0035828,Orphanet:ORPHA101016,SNOMED_CT:20852007;CLNHGVS=NC_000011.10:g.128891443_128891444GA[18];CLNREVSTAT=criteria_provided,_single_submitter;CLNSIG=Uncertain_significance;CLNVC=Microsatellite;CLNVCSO=SO:0000289;CLNVI=Illumina_Clinical_Services_Laboratory,Illumina:727339;GENEINFO=KCNJ5:3762;MC=SO:0001623|5_prime_UTR_variant;ORIGIN=1;RS=71057905;Pangolin=ENSG00000120457.12|3:0.0|5:-0.0
chr11	128891441	303617	C	CAGAG	.	.	ALLELEID=326533;CLNDN=Familial_hyperaldosteronism|Romano-Ward_syndrome;CLNDISDB=MONDO:MONDO:0016525,MedGen:C3713420,OMIM:PS103900,Orphanet:ORPHA235936,Orphanet:ORPHA371861|MedGen:C0035828,Orphanet:ORPHA101016,SNOMED_CT:20852007;CLNHGVS=NC_000011.10:g.128891443_128891444GA[19];CLNREVSTAT=criteria_provided,_single_submitter;CLNSIG=Uncertain_significance;CLNVC=Microsatellite;CLNVCSO=SO:0000289;CLNVI=Illumina_Clinical_Services_Laboratory,Illumina:774579;GENEINFO=KCNJ5:3762;MC=SO:0001623|5_prime_UTR_variant;ORIGIN=1;RS=71057905;Pangolin=ENSG00000120457.12|3:0.0|7:-0.0
chr11	128891441	303622	C	CAGAGAG	.	.	ALLELEID=325537;CLNDN=Familial_hyperaldosteronism|Romano-Ward_syndrome;CLNDISDB=MONDO:MONDO:0016525,MedGen:C3713420,OMIM:PS103900,Orphanet:ORPHA235936,Orphanet:ORPHA371861|MedGen:C0035828,Orphanet:ORPHA101016,SNOMED_CT:20852007;CLNHGVS=NC_000011.10:g.128891443_128891444GA[20];CLNREVSTAT=criteria_provided,_single_submitter;CLNSIG=Uncertain_significance;CLNVC=Microsatellite;CLNVCSO=SO:0000289;CLNVI=Illumina_Clinical_Services_Laboratory,Illumina:639069;GENEINFO=KCNJ5:3762;MC=SO:0001623|5_prime_UTR_variant;ORIGIN=1;RS=71057905;Pangolin=ENSG00000120457.12|3:0.0|9:-0.0
chr11	128891441	879671	C	G	.	.	ALLELEID=867566;CLNDN=Familial_hyperaldosteronism_type_3;CLNDISDB=MONDO:MONDO:0013359,MedGen:C3838758,OMIM:613677,Orphanet:ORPHA251274;CLNHGVS=NC_000011.10:g.128891441C>G;CLNREVSTAT=criteria_provided,_single_submitter;CLNSIG=Uncertain_significance;CLNVC=single_nucleotide_variant;CLNVCSO=SO:0001483;CLNVI=Illumina_Clinical_Services_Laboratory,Illumina:9461;GENEINFO=KCNJ5:3762;MC=SO:0001623|5_prime_UTR_variant;ORIGIN=1;Pangolin=ENSG00000120457.12|1:0.0|3:-0.0
chr11	128891441	303613	C	GAGAGAGAG	.	.	ALLELEID=313293;CLNDN=Familial_hyperaldosteronism|Romano-Ward_syndrome;CLNDISDB=MONDO:MONDO:0016525,MedGen:C3713420,OMIM:PS103900,Orphanet:ORPHA235936,Orphanet:ORPHA371861|MedGen:C0035828,Orphanet:ORPHA101016,SNOMED_CT:20852007;CLNHGVS=NC_000011.10:g.128891441delinsGAGAGAGAG;CLNREVSTAT=criteria_provided,_single_submitter;CLNSIG=Uncertain_significance;CLNVC=Indel;CLNVCSO=SO:1000032;CLNVI=Illumina_Clinical_Services_Laboratory,Illumina:827136;GENEINFO=KCNJ5:3762;MC=SO:0001623|5_prime_UTR_variant;ORIGIN=1;RS=886048003;Pangolin=ENSG00000120457.12|1:0.0|11:-0.0
chr11	128891441	303614	C	GAGAGAGAGAG	.	.	ALLELEID=326521;CLNDN=Familial_hyperaldosteronism|Romano-Ward_syndrome;CLNDISDB=MONDO:MONDO:0016525,MedGen:C3713420,OMIM:PS103900,Orphanet:ORPHA235936,Orphanet:ORPHA371861|MedGen:C0035828,Orphanet:ORPHA101016,SNOMED_CT:20852007;CLNHGVS=NC_000011.10:g.128891441delinsGAGAGAGAGAG;CLNREVSTAT=criteria_provided,_single_submitter;CLNSIG=Uncertain_significance;CLNVC=Indel;CLNVCSO=SO:1000032;CLNVI=Illumina_Clinical_Services_Laboratory,Illumina:762758;GENEINFO=KCNJ5:3762;MC=SO:0001623|5_prime_UTR_variant;ORIGIN=1;RS=886048003;Pangolin=ENSG00000120457.12|1:0.0|13:-0.0
chr11	128891443	303618	G	C	.	.	ALLELEID=326523;CLNDN=Familial_hyperaldosteronism_type_3|Romano-Ward_syndrome;CLNDISDB=MONDO:MONDO:0013359,MedGen:C3838758,OMIM:613677,Orphanet:ORPHA251274|MedGen:C0035828,Orphanet:ORPHA101016,SNOMED_CT:20852007;CLNHGVS=NC_000011.10:g.128891443G>C;CLNREVSTAT=criteria_provided,_single_submitter;CLNSIG=Uncertain_significance;CLNVC=single_nucleotide_variant;CLNVCSO=SO:0001483;CLNVI=Illumina_Clinical_Services_Laboratory,Illumina:49498;GENEINFO=KCNJ5:3762;MC=SO:0001623|5_prime_UTR_variant;ORIGIN=1;RS=60658163;Pangolin=ENSG00000120457.12|3:0.0|1:-0.0
chr11	128891443	303620	G	GAGAGAA	.	.	ALLELEID=325532;CLNDN=Familial_hyperaldosteronism|Romano-Ward_syndrome;CLNDISDB=MONDO:MONDO:0016525,MedGen:C3713420,OMIM:PS103900,Orphanet:ORPHA235936,Orphanet:ORPHA371861|MedGen:C0035828,Orphanet:ORPHA101016,SNOMED_CT:20852007;CLNHGVS=NC_000011.10:g.128891448_128891449insAAGAGA;CLNREVSTAT=criteria_provided,_single_submitter;CLNSIG=Uncertain_significance;CLNVC=Insertion;CLNVCSO=SO:0000667;CLNVI=Illumina_Clinical_Services_Laboratory,Illumina:753663;GENEINFO=KCNJ5:3762;MC=SO:0001623|5_prime_UTR_variant;ORIGIN=1;RS=886048005;Pangolin=ENSG00000120457.12|1:0.0|7:-0.0
chr11	128891445	303619	G	C	.	.	ALLELEID=325531;CLNDN=Familial_hyperaldosteronism_type_3|Romano-Ward_syndrome;CLNDISDB=MONDO:MONDO:0013359,MedGen:C3838758,OMIM:613677,Orphanet:ORPHA251274|MedGen:C0035828,Orphanet:ORPHA101016,SNOMED_CT:20852007;CLNHGVS=NC_000011.10:g.128891445G>C;CLNREVSTAT=criteria_provided,_single_submitter;CLNSIG=Uncertain_significance;CLNVC=single_nucleotide_variant;CLNVCSO=SO:0001483;CLNVI=Illumina_Clinical_Services_Laboratory,Illumina:604039;GENEINFO=KCNJ5:3762;MC=SO:0001623|5_prime_UTR_variant;ORIGIN=1;RS=868130049;Pangolin=ENSG00000120457.12|3:0.0|1:-0.0
chr11	128891447	303621	G	C	.	.	ALLELEID=313294;CLNDN=Familial_hyperaldosteronism_type_3|Romano-Ward_syndrome;CLNDISDB=MONDO:MONDO:0013359,MedGen:C3838758,OMIM:613677,Orphanet:ORPHA251274|MedGen:C0035828,Orphanet:ORPHA101016,SNOMED_CT:20852007;CLNHGVS=NC_000011.10:g.128891447G>C;CLNREVSTAT=criteria_provided,_single_submitter;CLNSIG=Uncertain_significance;CLNVC=single_nucleotide_variant;CLNVCSO=SO:0001483;CLNVI=Illumina_Clinical_Services_Laboratory,Illumina:651653;GENEINFO=KCNJ5:3762;MC=SO:0001623|5_prime_UTR_variant;ORIGIN=1;RS=886048006;Pangolin=ENSG00000120457.12|3:0.0|1:-0.0
chr11	128891460	303623	A	G	.	.	ALLELEID=326529;CLNDN=Familial_hyperaldosteronism_type_3|Romano-Ward_syndrome;CLNDISDB=MONDO:MONDO:0013359,MedGen:C3838758,OMIM:613677,Orphanet:ORPHA251274|MedGen:C0035828,Orphanet:ORPHA101016,SNOMED_CT:20852007;CLNHGVS=NC_000011.10:g.128891460A>G;CLNREVSTAT=criteria_provided,_single_submitter;CLNSIG=Uncertain_significance;CLNVC=single_nucleotide_variant;CLNVCSO=SO:0001483;CLNVI=Illumina_Clinical_Services_Laboratory,Illumina:696096;GENEINFO=KCNJ5:3762;MC=SO:0001623|5_prime_UTR_variant;ORIGIN=1;RS=886048007;Pangolin=ENSG00000120457.12|-16:0.0|26:-0.0
chr11	128891473	303624	GAGAT	G	.	.	ALLELEID=326534;CLNDN=Familial_hyperaldosteronism|Romano-Ward_syndrome;CLNDISDB=MONDO:MONDO:0016525,MedGen:C3713420,OMIM:PS103900,Orphanet:ORPHA235936,Orphanet:ORPHA371861|MedGen:C0035828,Orphanet:ORPHA101016,SNOMED_CT:20852007;CLNHGVS=NC_000011.10:g.128891474_128891477del;CLNREVSTAT=criteria_provided,_single_submitter;CLNSIG=Uncertain_significance;CLNVC=Deletion;CLNVCSO=SO:0000159;CLNVI=Illumina_Clinical_Services_Laboratory,Illumina:825705;GENEINFO=KCNJ5:3762;MC=SO:0001623|5_prime_UTR_variant;ORIGIN=1;RS=886048008;Pangolin=ENSG00000120457.12|-1:0.0|3:-0.0
chr11	128891479	303625	G	T	.	.	ALLELEID=313298;CLNDN=Familial_hyperaldosteronism_type_3|Romano-Ward_syndrome;CLNDISDB=MONDO:MONDO:0013359,MedGen:C3838758,OMIM:613677,Orphanet:ORPHA251274|MedGen:C0035828,Orphanet:ORPHA101016,SNOMED_CT:20852007;CLNHGVS=NC_000011.10:g.128891479G>T;CLNREVSTAT=criteria_provided,_single_submitter;CLNSIG=Uncertain_significance;CLNVC=single_nucleotide_variant;CLNVCSO=SO:0001483;CLNVI=Illumina_Clinical_Services_Laboratory,Illumina:224415;GENEINFO=KCNJ5:3762;MC=SO:0001623|5_prime_UTR_variant;ORIGIN=1;RS=886048009;Pangolin=ENSG00000120457.12|7:0.0|-1:-0.0
chr11	128891519	879673	G	A	.	.	ALLELEID=867568;CLNDN=Familial_hyperaldosteronism_type_3;CLNDISDB=MONDO:MONDO:0013359,MedGen:C3838758,OMIM:613677,Orphanet:ORPHA251274;CLNHGVS=NC_000011.10:g.128891519G>A;CLNREVSTAT=criteria_provided,_single_submitter;CLNSIG=Uncertain_significance;CLNVC=single_nucleotide_variant;CLNVCSO=SO:0001483;CLNVI=Illumina_Clinical_Services_Laboratory,Illumina:882727;GENEINFO=KCNJ5:3762;MC=SO:0001623|5_prime_UTR_variant;ORIGIN=1;Pangolin=ENSG00000120457.12|29:0.0|46:-0.03
chr11	128891587	880037	C	T	.	.	ALLELEID=867569;CLNDN=Familial_hyperaldosteronism_type_3;CLNDISDB=MONDO:MONDO:0013359,MedGen:C3838758,OMIM:613677,Orphanet:ORPHA251274;CLNHGVS=NC_000011.10:g.128891587C>T;CLNREVSTAT=criteria_provided,_single_submitter;CLNSIG=Uncertain_significance;CLNVC=single_nucleotide_variant;CLNVCSO=SO:0001483;CLNVI=Illumina_Clinical_Services_Laboratory,Illumina:1313587;GENEINFO=KCNJ5:3762;MC=SO:0001623|5_prime_UTR_variant;ORIGIN=1;Pangolin=ENSG00000120457.12|32:0.0|-22:-0.06
chr11	128891669	303626	G	C	.	.	AF_TGP=0.0002;ALLELEID=326535;CLNDN=Familial_hyperaldosteronism_type_3|Romano-Ward_syndrome;CLNDISDB=MONDO:MONDO:0013359,MedGen:C3838758,OMIM:613677,Orphanet:ORPHA251274|MedGen:C0035828,Orphanet:ORPHA101016,SNOMED_CT:20852007;CLNHGVS=NC_000011.10:g.128891669G>C;CLNREVSTAT=criteria_provided,_conflicting_interpretations;CLNSIG=Conflicting_interpretations_of_pathogenicity;CLNSIGCONF=Likely_benign(1),Uncertain_significance(1);CLNVC=single_nucleotide_variant;CLNVCSO=SO:0001483;CLNVI=Illumina_Clinical_Services_Laboratory,Illumina:838462;GENEINFO=KCNJ5:3762;MC=SO:0001623|5_prime_UTR_variant;ORIGIN=1;RS=557063967;Pangolin=ENSG00000120457.12|12:0.0|1:-0.01
chr11	128891697	880038	G	C	.	.	ALLELEID=867570;CLNDN=Familial_hyperaldosteronism_type_3;CLNDISDB=MONDO:MONDO:0013359,MedGen:C3838758,OMIM:613677,Orphanet:ORPHA251274;CLNHGVS=NC_000011.10:g.128891697G>C;CLNREVSTAT=criteria_provided,_single_submitter;CLNSIG=Uncertain_significance;CLNVC=single_nucleotide_variant;CLNVCSO=SO:0001483;CLNVI=Illumina_Clinical_Services_Laboratory,Illumina:908588;GENEINFO=KCNJ5:3762;MC=SO:0001623|5_prime_UTR_variant;ORIGIN=1;Pangolin=ENSG00000120457.12|10:0.0|24:-0.01
chr11	128911265	931771	A	C	.	.	ALLELEID=919340;CLNDN=Familial_hyperaldosteronism_type_3;CLNDISDB=MONDO:MONDO:0013359,MedGen:C3838758,OMIM:613677,Orphanet:ORPHA251274;CLNHGVS=NC_000011.10:g.128911265A>C;CLNREVSTAT=criteria_provided,_single_submitter;CLNSIG=Uncertain_significance;CLNVC=single_nucleotide_variant;CLNVCSO=SO:0001483;GENEINFO=KCNJ5:3762;MC=SO:0001623|5_prime_UTR_variant;ORIGIN=0;Pangolin=ENSG00000120457.12|7:0.02|26:-0.0
chr11	128911283	190824	G	A	.	.	AF_EXAC=3e-05;AF_TGP=0.0002;ALLELEID=188509;CLNDN=Long_QT_syndrome|not_provided;CLNDISDB=MONDO:MONDO:0002442,MeSH:D008133,MedGen:C0023976,OMIM:PS192500,SNOMED_CT:9651007|MedGen:CN517202;CLNHGVS=NC_000011.10:g.128911283G>A;CLNREVSTAT=criteria_provided,_conflicting_interpretations;CLNSIG=Conflicting_interpretations_of_pathogenicity;CLNSIGCONF=Likely_benign(1),Uncertain_significance(1);CLNVC=single_nucleotide_variant;CLNVCSO=SO:0001483;GENEINFO=KCNJ5:3762;MC=SO:0001583|missense_variant;ORIGIN=1;RS=529755922;Pangolin=ENSG00000120457.12|8:0.02|-19:-0.06
chr11	128911314	457009	A	T	.	.	ALLELEID=460987;CLNDN=Long_QT_syndrome;CLNDISDB=MONDO:MONDO:0002442,MeSH:D008133,MedGen:C0023976,OMIM:PS192500,SNOMED_CT:9651007;CLNHGVS=NC_000011.10:g.128911314A>T;CLNREVSTAT=criteria_provided,_single_submitter;CLNSIG=Uncertain_significance;CLNVC=single_nucleotide_variant;CLNVCSO=SO:0001483;GENEINFO=KCNJ5:3762;MC=SO:0001583|missense_variant;ORIGIN=1;RS=1555144849;Pangolin=ENSG00000120457.12|-50:0.0|-50:-0.02
chr11	128911326	1008531	C	T	.	.	ALLELEID=994388;CLNDN=Long_QT_syndrome;CLNDISDB=MONDO:MONDO:0002442,MeSH:D008133,MedGen:C0023976,OMIM:PS192500,SNOMED_CT:9651007;CLNHGVS=NC_000011.10:g.128911326C>T;CLNREVSTAT=criteria_provided,_single_submitter;CLNSIG=Uncertain_significance;CLNVC=single_nucleotide_variant;CLNVCSO=SO:0001483;GENEINFO=KCNJ5:3762;MC=SO:0001583|missense_variant;ORIGIN=1;Pangolin=ENSG00000120457.12|3:0.0|-35:-0.0
chr11	128911359	216485	C	A	.	.	ALLELEID=212920;CLNDN=Long_QT_syndrome;CLNDISDB=MONDO:MONDO:0002442,MeSH:D008133,MedGen:C0023976,OMIM:PS192500,SNOMED_CT:9651007;CLNHGVS=NC_000011.10:g.128911359C>A;CLNREVSTAT=criteria_provided,_single_submitter;CLNSIG=Uncertain_significance;CLNVC=single_nucleotide_variant;CLNVCSO=SO:0001483;GENEINFO=KCNJ5:3762;MC=SO:0001583|missense_variant;ORIGIN=1;RS=863224689;Pangolin=ENSG00000120457.12|27:0.0|27:-0.0
chr11	128911392	1010966	C	T	.	.	ALLELEID=994389;CLNDN=Long_QT_syndrome;CLNDISDB=MONDO:MONDO:0002442,MeSH:D008133,MedGen:C0023976,OMIM:PS192500,SNOMED_CT:9651007;CLNHGVS=NC_000011.10:g.128911392C>T;CLNREVSTAT=criteria_provided,_single_submitter;CLNSIG=Uncertain_significance;CLNVC=single_nucleotide_variant;CLNVCSO=SO:0001483;GENEINFO=KCNJ5:3762;MC=SO:0001583|missense_variant;ORIGIN=1;Pangolin=ENSG00000120457.12|-6:0.0|-6:-0.0
chr11	128911406	190825	G	A	.	.	AF_ESP=8e-05;AF_EXAC=0.00011;ALLELEID=188510;CLNDN=Long_QT_syndrome|not_specified;CLNDISDB=MONDO:MONDO:0002442,MeSH:D008133,MedGen:C0023976,OMIM:PS192500,SNOMED_CT:9651007|MedGen:CN169374;CLNHGVS=NC_000011.10:g.128911406G>A;CLNREVSTAT=criteria_provided,_conflicting_interpretations;CLNSIG=Conflicting_interpretations_of_pathogenicity;CLNSIGCONF=Likely_benign(1),Uncertain_significance(1);CLNVC=single_nucleotide_variant;CLNVCSO=SO:0001483;GENEINFO=KCNJ5:3762;MC=SO:0001583|missense_variant;ORIGIN=1;RS=372447456;Pangolin=ENSG00000120457.12|3:0.0|-20:-0.0
chr11	128911406	1011128	G	C	.	.	ALLELEID=994390;CLNDN=Long_QT_syndrome;CLNDISDB=MONDO:MONDO:0002442,MeSH:D008133,MedGen:C0023976,OMIM:PS192500,SNOMED_CT:9651007;CLNHGVS=NC_000011.10:g.128911406G>C;CLNREVSTAT=criteria_provided,_single_submitter;CLNSIG=Uncertain_significance;CLNVC=single_nucleotide_variant;CLNVCSO=SO:0001483;GENEINFO=KCNJ5:3762;MC=SO:0001583|missense_variant;ORIGIN=1;Pangolin=ENSG00000120457.12|3:0.0|-20:-0.0
chr11	128911421	1014195	C	T	.	.	ALLELEID=1009577;CLNDN=Long_QT_syndrome;CLNDISDB=MONDO:MONDO:0002442,MeSH:D008133,MedGen:C0023976,OMIM:PS192500,SNOMED_CT:9651007;CLNHGVS=NC_000011.10:g.128911421C>T;CLNREVSTAT=criteria_provided,_single_submitter;CLNSIG=Uncertain_significance;CLNVC=single_nucleotide_variant;CLNVCSO=SO:0001483;GENEINFO=KCNJ5:3762;MC=SO:0001583|missense_variant;ORIGIN=1;Pangolin=ENSG00000120457.12|-33:0.0|-35:-0.0
chr11	128911428	1007137	G	A	.	.	ALLELEID=994391;CLNDN=Long_QT_syndrome;CLNDISDB=MONDO:MONDO:0002442,MeSH:D008133,MedGen:C0023976,OMIM:PS192500,SNOMED_CT:9651007;CLNHGVS=NC_000011.10:g.128911428G>A;CLNREVSTAT=criteria_provided,_single_submitter;CLNSIG=Uncertain_significance;CLNVC=single_nucleotide_variant;CLNVCSO=SO:0001483;GENEINFO=KCNJ5:3762;MC=SO:0001583|missense_variant;ORIGIN=1;Pangolin=ENSG00000120457.12|-40:0.0|-42:-0.0
chr11	128911457	864385	G	A	.	.	ALLELEID=838117;CLNDN=Long_QT_syndrome;CLNDISDB=MONDO:MONDO:0002442,MeSH:D008133,MedGen:C0023976,OMIM:PS192500,SNOMED_CT:9651007;CLNHGVS=NC_000011.10:g.128911457G>A;CLNREVSTAT=criteria_provided,_single_submitter;CLNSIG=Uncertain_significance;CLNVC=single_nucleotide_variant;CLNVCSO=SO:0001483;GENEINFO=KCNJ5:3762;MC=SO:0001583|missense_variant;ORIGIN=1;Pangolin=ENSG00000120457.12|-12:0.0|-1:-0.0
chr11	128911487	941579	C	T	.	.	ALLELEID=935434;CLNDN=Long_QT_syndrome;CLNDISDB=MONDO:MONDO:0002442,MeSH:D008133,MedGen:C0023976,OMIM:PS192500,SNOMED_CT:9651007;CLNHGVS=NC_000011.10:g.128911487C>T;CLNREVSTAT=criteria_provided,_single_submitter;CLNSIG=Uncertain_significance;CLNVC=single_nucleotide_variant;CLNVCSO=SO:0001483;GENEINFO=KCNJ5:3762;MC=SO:0001583|missense_variant;ORIGIN=1;Pangolin=ENSG00000120457.12|-5:0.0|1:-0.0
chr11	128911533	659892	G	A	.	.	AF_EXAC=1e-05;ALLELEID=639819;CLNDN=Long_QT_syndrome;CLNDISDB=MONDO:MONDO:0002442,MeSH:D008133,MedGen:C0023976,OMIM:PS192500,SNOMED_CT:9651007;CLNHGVS=NC_000011.10:g.128911533G>A;CLNREVSTAT=criteria_provided,_single_submitter;CLNSIG=Uncertain_significance;CLNVC=single_nucleotide_variant;CLNVCSO=SO:0001483;GENEINFO=KCNJ5:3762;MC=SO:0001583|missense_variant;ORIGIN=1;RS=747951700;Pangolin=ENSG00000120457.12|-31:0.0|25:-0.0
chr11	128911547	1040985	G	A	.	.	ALLELEID=1030129;CLNDN=Long_QT_syndrome;CLNDISDB=MONDO:MONDO:0002442,MeSH:D008133,MedGen:C0023976,OMIM:PS192500,SNOMED_CT:9651007;CLNHGVS=NC_000011.10:g.128911547G>A;CLNREVSTAT=criteria_provided,_single_submitter;CLNSIG=Uncertain_significance;CLNVC=single_nucleotide_variant;CLNVCSO=SO:0001483;GENEINFO=KCNJ5:3762;MC=SO:0001583|missense_variant;ORIGIN=1;Pangolin=ENSG00000120457.12|26:0.0|-1:-0.0
chr11	128911568	1001977	G	A	.	.	ALLELEID=994392;CLNDN=Long_QT_syndrome;CLNDISDB=MONDO:MONDO:0002442,MeSH:D008133,MedGen:C0023976,OMIM:PS192500,SNOMED_CT:9651007;CLNHGVS=NC_000011.10:g.128911568G>A;CLNREVSTAT=criteria_provided,_single_submitter;CLNSIG=Uncertain_significance;CLNVC=single_nucleotide_variant;CLNVCSO=SO:0001483;GENEINFO=KCNJ5:3762;MC=SO:0001583|missense_variant;ORIGIN=1;Pangolin=ENSG00000120457.12|5:0.0|4:-0.0
chr11	128911587	190826	G	C	.	.	AF_EXAC=1e-05;ALLELEID=188511;CLNDN=Long_QT_syndrome|not_provided;CLNDISDB=MONDO:MONDO:0002442,MeSH:D008133,MedGen:C0023976,OMIM:PS192500,SNOMED_CT:9651007|MedGen:CN517202;CLNHGVS=NC_000011.10:g.128911587G>C;CLNREVSTAT=criteria_provided,_multiple_submitters,_no_conflicts;CLNSIG=Uncertain_significance;CLNVC=single_nucleotide_variant;CLNVCSO=SO:0001483;GENEINFO=KCNJ5:3762;MC=SO:0001583|missense_variant;ORIGIN=1;RS=776932193;Pangolin=ENSG00000120457.12|-15:0.0|23:-0.0
chr11	128911589	941414	T	C	.	.	ALLELEID=935435;CLNDN=Long_QT_syndrome;CLNDISDB=MONDO:MONDO:0002442,MeSH:D008133,MedGen:C0023976,OMIM:PS192500,SNOMED_CT:9651007;CLNHGVS=NC_000011.10:g.128911589T>C;CLNREVSTAT=criteria_provided,_single_submitter;CLNSIG=Uncertain_significance;CLNVC=single_nucleotide_variant;CLNVCSO=SO:0001483;GENEINFO=KCNJ5:3762;MC=SO:0001583|missense_variant;ORIGIN=1;Pangolin=ENSG00000120457.12|-1:0.0|-17:-0.0
chr11	128911617	190827	G	A	.	.	AF_ESP=8e-05;AF_EXAC=1e-05;ALLELEID=188512;CLNDN=not_provided;CLNDISDB=MedGen:CN517202;CLNHGVS=NC_000011.10:g.128911617G>A;CLNREVSTAT=criteria_provided,_single_submitter;CLNSIG=Uncertain_significance;CLNVC=single_nucleotide_variant;CLNVCSO=SO:0001483;GENEINFO=KCNJ5:3762;MC=SO:0001583|missense_variant;ORIGIN=1;RS=369247802;Pangolin=ENSG00000120457.12|2:0.0|30:-0.0
chr11	128911640	457007	G	A	.	.	AF_EXAC=1e-05;ALLELEID=460923;CLNDN=Long_QT_syndrome;CLNDISDB=MONDO:MONDO:0002442,MeSH:D008133,MedGen:C0023976,OMIM:PS192500,SNOMED_CT:9651007;CLNHGVS=NC_000011.10:g.128911640G>A;CLNREVSTAT=criteria_provided,_single_submitter;CLNSIG=Uncertain_significance;CLNVC=single_nucleotide_variant;CLNVCSO=SO:0001483;GENEINFO=KCNJ5:3762;MC=SO:0001583|missense_variant;ORIGIN=1;RS=752310426;Pangolin=ENSG00000120457.12|-15:0.0|7:-0.0
chr11	128911670	457008	C	T	.	.	ALLELEID=461299;CLNDN=Long_QT_syndrome;CLNDISDB=MONDO:MONDO:0002442,MeSH:D008133,MedGen:C0023976,OMIM:PS192500,SNOMED_CT:9651007;CLNHGVS=NC_000011.10:g.128911670C>T;CLNREVSTAT=criteria_provided,_single_submitter;CLNSIG=Uncertain_significance;CLNVC=single_nucleotide_variant;CLNVCSO=SO:0001483;GENEINFO=KCNJ5:3762;MC=SO:0001583|missense_variant;ORIGIN=1;RS=1555144961;Pangolin=ENSG00000120457.12|5:0.0|-1:-0.0
chr11	128911688	1008840	G	A	.	.	ALLELEID=994393;CLNDN=Long_QT_syndrome;CLNDISDB=MONDO:MONDO:0002442,MeSH:D008133,MedGen:C0023976,OMIM:PS192500,SNOMED_CT:9651007;CLNHGVS=NC_000011.10:g.128911688G>A;CLNREVSTAT=criteria_provided,_single_submitter;CLNSIG=Uncertain_significance;CLNVC=single_nucleotide_variant;CLNVCSO=SO:0001483;GENEINFO=KCNJ5:3762;MC=SO:0001583|missense_variant;ORIGIN=1;Pangolin=ENSG00000120457.12|-19:0.0|37:-0.0
chr11	128911703	303628	A	G	.	.	AF_EXAC=2e-05;AF_TGP=0.0002;ALLELEID=319399;CLNDN=Long_QT_syndrome|Familial_hyperaldosteronism_type_3|Romano-Ward_syndrome;CLNDISDB=MONDO:MONDO:0002442,MeSH:D008133,MedGen:C0023976,OMIM:PS192500,SNOMED_CT:9651007|MONDO:MONDO:0013359,MedGen:C3838758,OMIM:613677,Orphanet:ORPHA251274|MedGen:C0035828,Orphanet:ORPHA101016,SNOMED_CT:20852007;CLNHGVS=NC_000011.10:g.128911703A>G;CLNREVSTAT=criteria_provided,_conflicting_interpretations;CLNSIG=Conflicting_interpretations_of_pathogenicity;CLNSIGCONF=Likely_benign(1),Uncertain_significance(2);CLNVC=single_nucleotide_variant;CLNVCSO=SO:0001483;CLNVI=Illumina_Clinical_Services_Laboratory,Illumina:656606;GENEINFO=KCNJ5:3762;MC=SO:0001583|missense_variant;ORIGIN=1;RS=369703183;Pangolin=ENSG00000120457.12|-1:0.0|22:-0.0
chr11	128911708	880039	G	A	.	.	ALLELEID=867571;CLNDN=Familial_hyperaldosteronism_type_3;CLNDISDB=MONDO:MONDO:0013359,MedGen:C3838758,OMIM:613677,Orphanet:ORPHA251274;CLNHGVS=NC_000011.10:g.128911708G>A;CLNREVSTAT=criteria_provided,_single_submitter;CLNSIG=Uncertain_significance;CLNVC=single_nucleotide_variant;CLNVCSO=SO:0001483;CLNVI=Illumina_Clinical_Services_Laboratory,Illumina:629668;GENEINFO=KCNJ5:3762;MC=SO:0001819|synonymous_variant;ORIGIN=1;Pangolin=ENSG00000120457.12|32:0.0|17:-0.0
chr11	128911711	702681	C	T	.	.	AF_TGP=0.0004;ALLELEID=692965;CLNDN=Long_QT_syndrome|not_provided;CLNDISDB=MONDO:MONDO:0002442,MeSH:D008133,MedGen:C0023976,OMIM:PS192500,SNOMED_CT:9651007|MedGen:CN517202;CLNHGVS=NC_000011.10:g.128911711C>T;CLNREVSTAT=criteria_provided,_conflicting_interpretations;CLNSIG=Conflicting_interpretations_of_pathogenicity;CLNSIGCONF=Likely_benign(1),Uncertain_significance(1);CLNVC=single_nucleotide_variant;CLNVCSO=SO:0001483;GENEINFO=KCNJ5:3762;MC=SO:0001819|synonymous_variant;ORIGIN=1;RS=140697732;Pangolin=ENSG00000120457.12|14:0.0|14:-0.0
chr11	128911712	432222	G	A	.	.	AF_ESP=8e-05;AF_EXAC=9e-05;ALLELEID=425913;CLNDN=Long_QT_syndrome|not_provided;CLNDISDB=MONDO:MONDO:0002442,MeSH:D008133,MedGen:C0023976,OMIM:PS192500,SNOMED_CT:9651007|MedGen:CN517202;CLNHGVS=NC_000011.10:g.128911712G>A;CLNREVSTAT=criteria_provided,_multiple_submitters,_no_conflicts;CLNSIG=Uncertain_significance;CLNVC=single_nucleotide_variant;CLNVCSO=SO:0001483;GENEINFO=KCNJ5:3762;MC=SO:0001583|missense_variant;ORIGIN=1;RS=148355179;Pangolin=ENSG00000120457.12|-43:0.0|13:-0.0
chr11	128911722	946292	T	C	.	.	ALLELEID=926153;CLNDN=Long_QT_syndrome;CLNDISDB=MONDO:MONDO:0002442,MeSH:D008133,MedGen:C0023976,OMIM:PS192500,SNOMED_CT:9651007;CLNHGVS=NC_000011.10:g.128911722T>C;CLNREVSTAT=criteria_provided,_single_submitter;CLNSIG=Uncertain_significance;CLNVC=single_nucleotide_variant;CLNVCSO=SO:0001483;GENEINFO=KCNJ5:3762;MC=SO:0001583|missense_variant;ORIGIN=1;Pangolin=ENSG00000120457.12|3:0.0|-2:-0.0
chr11	128911728	877245	A	G	.	.	ALLELEID=867572;CLNDN=Familial_hyperaldosteronism_type_3;CLNDISDB=MONDO:MONDO:0013359,MedGen:C3838758,OMIM:613677,Orphanet:ORPHA251274;CLNHGVS=NC_000011.10:g.128911728A>G;CLNREVSTAT=criteria_provided,_single_submitter;CLNSIG=Uncertain_significance;CLNVC=single_nucleotide_variant;CLNVCSO=SO:0001483;CLNVI=Illumina_Clinical_Services_Laboratory,Illumina:685431;GENEINFO=KCNJ5:3762;MC=SO:0001583|missense_variant;ORIGIN=1;Pangolin=ENSG00000120457.12|-8:0.0|-3:-0.0
chr11	128911749	877246	A	G	.	.	ALLELEID=867573;CLNDN=Familial_hyperaldosteronism_type_3;CLNDISDB=MONDO:MONDO:0013359,MedGen:C3838758,OMIM:613677,Orphanet:ORPHA251274;CLNHGVS=NC_000011.10:g.128911749A>G;CLNREVSTAT=criteria_provided,_single_submitter;CLNSIG=Uncertain_significance;CLNVC=single_nucleotide_variant;CLNVCSO=SO:0001483;CLNVI=Illumina_Clinical_Services_Laboratory,Illumina:737956;GENEINFO=KCNJ5:3762;MC=SO:0001583|missense_variant;ORIGIN=1;Pangolin=ENSG00000120457.12|-24:0.0|13:-0.0
chr11	128911791	450793	T	G	.	.	ALLELEID=444752;CLNDN=not_provided;CLNDISDB=MedGen:CN517202;CLNHGVS=NC_000011.10:g.128911791T>G;CLNREVSTAT=criteria_provided,_single_submitter;CLNSIG=Uncertain_significance;CLNVC=single_nucleotide_variant;CLNVCSO=SO:0001483;GENEINFO=KCNJ5:3762;MC=SO:0001583|missense_variant;ORIGIN=1;RS=1371805585;Pangolin=ENSG00000120457.12|1:0.0|-4:-0.0
chr11	128911793	1011142	C	A	.	.	ALLELEID=994394;CLNDN=Long_QT_syndrome;CLNDISDB=MONDO:MONDO:0002442,MeSH:D008133,MedGen:C0023976,OMIM:PS192500,SNOMED_CT:9651007;CLNHGVS=NC_000011.10:g.128911793C>A;CLNREVSTAT=criteria_provided,_single_submitter;CLNSIG=Uncertain_significance;CLNVC=single_nucleotide_variant;CLNVCSO=SO:0001483;GENEINFO=KCNJ5:3762;MC=SO:0001583|missense_variant;ORIGIN=1;Pangolin=ENSG00000120457.12|26:0.0|-6:-0.0
chr11	128911805	1045677	G	A	.	.	ALLELEID=1030130;CLNDN=Long_QT_syndrome;CLNDISDB=MONDO:MONDO:0002442,MeSH:D008133,MedGen:C0023976,OMIM:PS192500,SNOMED_CT:9651007;CLNHGVS=NC_000011.10:g.128911805G>A;CLNREVSTAT=criteria_provided,_single_submitter;CLNSIG=Uncertain_significance;CLNVC=single_nucleotide_variant;CLNVCSO=SO:0001483;GENEINFO=KCNJ5:3762;MC=SO:0001583|missense_variant;ORIGIN=1;Pangolin=ENSG00000120457.12|36:0.0|-18:-0.0
chr11	128911809	581128	A	G	.	.	AF_ESP=0.00023;AF_EXAC=4e-05;ALLELEID=564506;CLNDN=Long_QT_syndrome;CLNDISDB=MONDO:MONDO:0002442,MeSH:D008133,MedGen:C0023976,OMIM:PS192500,SNOMED_CT:9651007;CLNHGVS=NC_000011.10:g.128911809A>G;CLNREVSTAT=criteria_provided,_single_submitter;CLNSIG=Uncertain_significance;CLNVC=single_nucleotide_variant;CLNVCSO=SO:0001483;GENEINFO=KCNJ5:3762;MC=SO:0001583|missense_variant;ORIGIN=1;RS=147070381;Pangolin=ENSG00000120457.12|1:0.0|32:-0.0
chr11	128911827	572313	G	T	.	.	AF_EXAC=1e-05;ALLELEID=565563;CLNDN=Long_QT_syndrome;CLNDISDB=MONDO:MONDO:0002442,MeSH:D008133,MedGen:C0023976,OMIM:PS192500,SNOMED_CT:9651007;CLNHGVS=NC_000011.10:g.128911827G>T;CLNREVSTAT=criteria_provided,_single_submitter;CLNSIG=Uncertain_significance;CLNVC=single_nucleotide_variant;CLNVCSO=SO:0001483;GENEINFO=KCNJ5:3762;MC=SO:0001583|missense_variant;ORIGIN=1;RS=760375676;Pangolin=ENSG00000120457.12|14:0.0|-40:-0.0
chr11	128911864	303629	G	A	.	.	AF_EXAC=2e-05;ALLELEID=325539;CLNDN=Long_QT_syndrome|Familial_hyperaldosteronism_type_3|Romano-Ward_syndrome;CLNDISDB=MONDO:MONDO:0002442,MeSH:D008133,MedGen:C0023976,OMIM:PS192500,SNOMED_CT:9651007|MONDO:MONDO:0013359,MedGen:C3838758,OMIM:613677,Orphanet:ORPHA251274|MedGen:C0035828,Orphanet:ORPHA101016,SNOMED_CT:20852007;CLNHGVS=NC_000011.10:g.128911864G>A;CLNREVSTAT=criteria_provided,_conflicting_interpretations;CLNSIG=Conflicting_interpretations_of_pathogenicity;CLNSIGCONF=Benign(1),Likely_benign(1),Uncertain_significance(1);CLNVC=single_nucleotide_variant;CLNVCSO=SO:0001483;CLNVI=Illumina_Clinical_Services_Laboratory,Illumina:829176;GENEINFO=KCNJ5:3762;MC=SO:0001819|synonymous_variant;ORIGIN=1;RS=750048771;Pangolin=ENSG00000120457.12|6:0.0|-23:-0.0
chr11	128911889	427972	G	A	.	.	AF_EXAC=2e-05;ALLELEID=419282;CLNDN=Hypertrophic_cardiomyopathy;CLNDISDB=Human_Phenotype_Ontology:HP:0001639,MONDO:MONDO:0005045,MeSH:D002312,MedGen:C0007194,OMIM:PS192600,Orphanet:ORPHA217569;CLNHGVS=NC_000011.10:g.128911889G>A;CLNREVSTAT=criteria_provided,_single_submitter;CLNSIG=Uncertain_significance;CLNVC=single_nucleotide_variant;CLNVCSO=SO:0001483;GENEINFO=KCNJ5:3762;MC=SO:0001583|missense_variant;ORIGIN=1;RS=750424299;Pangolin=ENSG00000120457.12|4:0.0|44:-0.0
chr11	128911895	526948	A	G	.	.	ALLELEID=526133;CLNDN=Long_QT_syndrome;CLNDISDB=MONDO:MONDO:0002442,MeSH:D008133,MedGen:C0023976,OMIM:PS192500,SNOMED_CT:9651007;CLNHGVS=NC_000011.10:g.128911895A>G;CLNREVSTAT=criteria_provided,_single_submitter;CLNSIG=Uncertain_significance;CLNVC=single_nucleotide_variant;CLNVCSO=SO:0001483;GENEINFO=KCNJ5:3762;MC=SO:0001583|missense_variant;ORIGIN=1;RS=1555145038;Pangolin=ENSG00000120457.12|-1:0.0|-25:-0.0
chr11	128911904	1058806	C	T	.	.	ALLELEID=1047110;CLNDN=Long_QT_syndrome;CLNDISDB=MONDO:MONDO:0002442,MeSH:D008133,MedGen:C0023976,OMIM:PS192500,SNOMED_CT:9651007;CLNHGVS=NC_000011.10:g.128911904C>T;CLNREVSTAT=criteria_provided,_single_submitter;CLNSIG=Uncertain_significance;CLNVC=single_nucleotide_variant;CLNVCSO=SO:0001483;GENEINFO=KCNJ5:3762;MC=SO:0001583|missense_variant;ORIGIN=1;Pangolin=ENSG00000120457.12|-2:0.0|29:-0.0
chr11	128911931	216484	C	T	.	.	AF_EXAC=2e-05;ALLELEID=212922;CLNDN=Long_QT_syndrome;CLNDISDB=MONDO:MONDO:0002442,MeSH:D008133,MedGen:C0023976,OMIM:PS192500,SNOMED_CT:9651007;CLNHGVS=NC_000011.10:g.128911931C>T;CLNREVSTAT=criteria_provided,_single_submitter;CLNSIG=Uncertain_significance;CLNVC=single_nucleotide_variant;CLNVCSO=SO:0001483;GENEINFO=KCNJ5:3762;MC=SO:0001583|missense_variant;ORIGIN=1;RS=772551729;Pangolin=ENSG00000120457.12|11:0.0|2:-0.0
chr11	128911932	518836	G	T	.	.	ALLELEID=510264;CLNDN=Cardiovascular_phenotype;CLNDISDB=MedGen:CN230736;CLNHGVS=NC_000011.10:g.128911932G>T;CLNREVSTAT=criteria_provided,_single_submitter;CLNSIG=Uncertain_significance;CLNVC=single_nucleotide_variant;CLNVCSO=SO:0001483;GENEINFO=KCNJ5:3762;MC=SO:0001583|missense_variant;ORIGIN=1;RS=775915273;Pangolin=ENSG00000120457.12|1:0.0|1:-0.0
chr11	128911936	848336	G	A	.	.	ALLELEID=838118;CLNDN=Long_QT_syndrome;CLNDISDB=MONDO:MONDO:0002442,MeSH:D008133,MedGen:C0023976,OMIM:PS192500,SNOMED_CT:9651007;CLNHGVS=NC_000011.10:g.128911936G>A;CLNREVSTAT=criteria_provided,_single_submitter;CLNSIG=Uncertain_significance;CLNVC=single_nucleotide_variant;CLNVCSO=SO:0001483;GENEINFO=KCNJ5:3762;MC=SO:0001819|synonymous_variant;ORIGIN=1;Pangolin=ENSG00000120457.12|-3:0.01|6:-0.0
chr11	128911938	429508	G	A	.	.	AF_EXAC=1e-05;ALLELEID=421836;CLNDN=Long_QT_syndrome|not_provided;CLNDISDB=MONDO:MONDO:0002442,MeSH:D008133,MedGen:C0023976,OMIM:PS192500,SNOMED_CT:9651007|MedGen:CN517202;CLNHGVS=NC_000011.10:g.128911938G>A;CLNREVSTAT=criteria_provided,_multiple_submitters,_no_conflicts;CLNSIG=Uncertain_significance;CLNVC=single_nucleotide_variant;CLNVCSO=SO:0001483;GENEINFO=KCNJ5:3762;MC=SO:0001583|missense_variant;ORIGIN=1;RS=746522890;Pangolin=ENSG00000120457.12|-45:0.0|-5:-0.0
chr11	128911940	221021	G	A	.	.	AF_EXAC=1e-05;ALLELEID=222134;CLNDN=Long_QT_syndrome;CLNDISDB=MONDO:MONDO:0002442,MeSH:D008133,MedGen:C0023976,OMIM:PS192500,SNOMED_CT:9651007;CLNHGVS=NC_000011.10:g.128911940G>A;CLNREVSTAT=criteria_provided,_single_submitter;CLNSIG=Uncertain_significance;CLNVC=single_nucleotide_variant;CLNVCSO=SO:0001483;GENEINFO=KCNJ5:3762;MC=SO:0001583|missense_variant;ORIGIN=1;RS=761349623;Pangolin=ENSG00000120457.12|-7:0.0|-47:-0.0
chr11	128911947	651091	G	A	.	.	AF_EXAC=2e-05;ALLELEID=639820;CLNDN=Long_QT_syndrome;CLNDISDB=MONDO:MONDO:0002442,MeSH:D008133,MedGen:C0023976,OMIM:PS192500,SNOMED_CT:9651007;CLNHGVS=NC_000011.10:g.128911947G>A;CLNREVSTAT=criteria_provided,_single_submitter;CLNSIG=Uncertain_significance;CLNVC=single_nucleotide_variant;CLNVCSO=SO:0001483;GENEINFO=KCNJ5:3762;MC=SO:0001583|missense_variant;ORIGIN=1;RS=772877248;Pangolin=ENSG00000120457.12|-5:0.0|20:-0.0
chr11	128911960	854094	C	G	.	.	ALLELEID=838119;CLNDN=Long_QT_syndrome;CLNDISDB=MONDO:MONDO:0002442,MeSH:D008133,MedGen:C0023976,OMIM:PS192500,SNOMED_CT:9651007;CLNHGVS=NC_000011.10:g.128911960C>G;CLNREVSTAT=criteria_provided,_single_submitter;CLNSIG=Uncertain_significance;CLNVC=single_nucleotide_variant;CLNVCSO=SO:0001483;GENEINFO=KCNJ5:3762;MC=SO:0001583|missense_variant;ORIGIN=1;Pangolin=ENSG00000120457.12|-27:0.0|7:-0.0
chr11	128911976	190829	C	T	.	.	AF_ESP=8e-05;AF_EXAC=2e-05;ALLELEID=188514;CLNDN=Long_QT_syndrome|not_provided;CLNDISDB=MONDO:MONDO:0002442,MeSH:D008133,MedGen:C0023976,OMIM:PS192500,SNOMED_CT:9651007|MedGen:CN517202;CLNHGVS=NC_000011.10:g.128911976C>T;CLNREVSTAT=criteria_provided,_multiple_submitters,_no_conflicts;CLNSIG=Uncertain_significance;CLNVC=single_nucleotide_variant;CLNVCSO=SO:0001483;GENEINFO=KCNJ5:3762;MC=SO:0001583|missense_variant;ORIGIN=1;RS=148462487;Pangolin=ENSG00000120457.12|-43:0.0|-9:-0.0
chr11	128911997	947956	C	T	.	.	ALLELEID=926154;CLNDN=Long_QT_syndrome;CLNDISDB=MONDO:MONDO:0002442,MeSH:D008133,MedGen:C0023976,OMIM:PS192500,SNOMED_CT:9651007;CLNHGVS=NC_000011.10:g.128911997C>T;CLNREVSTAT=criteria_provided,_single_submitter;CLNSIG=Uncertain_significance;CLNVC=single_nucleotide_variant;CLNVCSO=SO:0001483;GENEINFO=KCNJ5:3762;MC=SO:0001583|missense_variant;ORIGIN=1;Pangolin=ENSG00000120457.12|-2:0.0|6:-0.0
chr11	128911998	836272	G	A	.	.	ALLELEID=838120;CLNDN=Long_QT_syndrome;CLNDISDB=MONDO:MONDO:0002442,MeSH:D008133,MedGen:C0023976,OMIM:PS192500,SNOMED_CT:9651007;CLNHGVS=NC_000011.10:g.128911998G>A;CLNREVSTAT=criteria_provided,_single_submitter;CLNSIG=Uncertain_significance;CLNVC=single_nucleotide_variant;CLNVCSO=SO:0001483;GENEINFO=KCNJ5:3762;MC=SO:0001583|missense_variant;ORIGIN=1;Pangolin=ENSG00000120457.12|2:0.0|-6:-0.0
chr11	128912012	135677	G	A	.	.	AF_EXAC=4e-05;ALLELEID=139389;CLNDN=Long_QT_syndrome|not_provided;CLNDISDB=MONDO:MONDO:0002442,MeSH:D008133,MedGen:C0023976,OMIM:PS192500,SNOMED_CT:9651007|MedGen:CN517202;CLNHGVS=NC_000011.10:g.128912012G>A;CLNREVSTAT=criteria_provided,_conflicting_interpretations;CLNSIG=Conflicting_interpretations_of_pathogenicity;CLNSIGCONF=Likely_benign(1),Uncertain_significance(1);CLNVC=single_nucleotide_variant;CLNVCSO=SO:0001483;CLNVI=OMIM_Allelic_Variant:600734.0003;GENEINFO=KCNJ5:3762;MC=SO:0001583|missense_variant;ORIGIN=1;RS=200170681;Pangolin=ENSG00000120457.12|2:0.0|0:-0.0
chr11	128912021	963164	A	T	.	.	ALLELEID=947357;CLNDN=Long_QT_syndrome;CLNDISDB=MONDO:MONDO:0002442,MeSH:D008133,MedGen:C0023976,OMIM:PS192500,SNOMED_CT:9651007;CLNHGVS=NC_000011.10:g.128912021A>T;CLNREVSTAT=criteria_provided,_single_submitter;CLNSIG=Uncertain_significance;CLNVC=single_nucleotide_variant;CLNVCSO=SO:0001483;GENEINFO=KCNJ5:3762;MC=SO:0001583|missense_variant;ORIGIN=1;Pangolin=ENSG00000120457.12|15:0.0|-36:-0.0
chr11	128912073	303631	G	A	.	.	ALLELEID=313299;CLNDN=Familial_hyperaldosteronism_type_3|Romano-Ward_syndrome;CLNDISDB=MONDO:MONDO:0013359,MedGen:C3838758,OMIM:613677,Orphanet:ORPHA251274|MedGen:C0035828,Orphanet:ORPHA101016,SNOMED_CT:20852007;CLNHGVS=NC_000011.10:g.128912073G>A;CLNREVSTAT=criteria_provided,_single_submitter;CLNSIG=Uncertain_significance;CLNVC=single_nucleotide_variant;CLNVCSO=SO:0001483;CLNVI=Illumina_Clinical_Services_Laboratory,Illumina:827482;GENEINFO=KCNJ5:3762;MC=SO:0001583|missense_variant;ORIGIN=1;RS=886048010;Pangolin=ENSG00000120457.12|2:0.0|-1:-0.0
chr11	128912137	560690	G	T	.	.	AF_EXAC=1e-05;ALLELEID=551781;CLNDN=Hypertrophic_cardiomyopathy|Long_QT_syndrome_13;CLNDISDB=Human_Phenotype_Ontology:HP:0001639,MONDO:MONDO:0005045,MeSH:D002312,MedGen:C0007194,OMIM:PS192600,Orphanet:ORPHA217569|MONDO:MONDO:0013279,MedGen:C3150733,OMIM:613485;CLNHGVS=NC_000011.10:g.128912137G>T;CLNREVSTAT=criteria_provided,_conflicting_interpretations;CLNSIG=Conflicting_interpretations_of_pathogenicity;CLNSIGCONF=Likely_benign(1),Uncertain_significance(1);CLNVC=single_nucleotide_variant;CLNVCSO=SO:0001483;GENEINFO=KCNJ5:3762;MC=SO:0001583|missense_variant;ORIGIN=1;RS=771919907;Pangolin=ENSG00000120457.12|10:0.0|-26:-0.0
chr11	128912139	404091	T	C	.	.	ALLELEID=398096;CLNDN=Long_QT_syndrome;CLNDISDB=MONDO:MONDO:0002442,MeSH:D008133,MedGen:C0023976,OMIM:PS192500,SNOMED_CT:9651007;CLNHGVS=NC_000011.10:g.128912139T>C;CLNREVSTAT=criteria_provided,_single_submitter;CLNSIG=Uncertain_significance;CLNVC=single_nucleotide_variant;CLNVCSO=SO:0001483;GENEINFO=KCNJ5:3762;MC=SO:0001583|missense_variant;ORIGIN=1;RS=936797038;Pangolin=ENSG00000120457.12|-28:0.0|8:-0.0
chr11	128912175	1019977	T	A	.	.	ALLELEID=1009578;CLNDN=Long_QT_syndrome;CLNDISDB=MONDO:MONDO:0002442,MeSH:D008133,MedGen:C0023976,OMIM:PS192500,SNOMED_CT:9651007;CLNHGVS=NC_000011.10:g.128912175T>A;CLNREVSTAT=criteria_provided,_single_submitter;CLNSIG=Uncertain_significance;CLNVC=single_nucleotide_variant;CLNVCSO=SO:0001483;GENEINFO=KCNJ5:3762;MC=SO:0001583|missense_variant;ORIGIN=1;Pangolin=ENSG00000120457.12|35:0.02|-2:-0.0
chr11	128916427	878287	G	A	.	.	ALLELEID=867574;CLNDN=Familial_hyperaldosteronism_type_3;CLNDISDB=MONDO:MONDO:0013359,MedGen:C3838758,OMIM:613677,Orphanet:ORPHA251274;CLNHGVS=NC_000011.10:g.128916427G>A;CLNREVSTAT=criteria_provided,_single_submitter;CLNSIG=Uncertain_significance;CLNVC=single_nucleotide_variant;CLNVCSO=SO:0001483;CLNVI=Illumina_Clinical_Services_Laboratory,Illumina:1351231;GENEINFO=KCNJ5:3762;MC=SO:0001583|missense_variant;ORIGIN=1;Pangolin=ENSG00000120457.12|23:0.0|-18:-0.02
chr11	128916439	303632	T	C	.	.	ALLELEID=325549;CLNDN=Familial_hyperaldosteronism_type_3|Romano-Ward_syndrome;CLNDISDB=MONDO:MONDO:0013359,MedGen:C3838758,OMIM:613677,Orphanet:ORPHA251274|MedGen:C0035828,Orphanet:ORPHA101016,SNOMED_CT:20852007;CLNHGVS=NC_000011.10:g.128916439T>C;CLNREVSTAT=criteria_provided,_single_submitter;CLNSIG=Uncertain_significance;CLNVC=single_nucleotide_variant;CLNVCSO=SO:0001483;CLNVI=Illumina_Clinical_Services_Laboratory,Illumina:708214;GENEINFO=KCNJ5:3762;MC=SO:0001583|missense_variant;ORIGIN=1;RS=886048011;Pangolin=ENSG00000120457.12|-30:0.01|11:-0.0
chr11	128916465	1054696	C	T	.	.	ALLELEID=1047111;CLNDN=Long_QT_syndrome;CLNDISDB=MONDO:MONDO:0002442,MeSH:D008133,MedGen:C0023976,OMIM:PS192500,SNOMED_CT:9651007;CLNHGVS=NC_000011.10:g.128916465C>T;CLNREVSTAT=criteria_provided,_single_submitter;CLNSIG=Uncertain_significance;CLNVC=single_nucleotide_variant;CLNVCSO=SO:0001483;GENEINFO=KCNJ5:3762;MC=SO:0001587|nonsense;ORIGIN=1;Pangolin=ENSG00000120457.12|-16:0.0|-16:-0.0
chr11	128916592	423691	G	T	.	.	AF_ESP=8e-05;ALLELEID=408305;CLNDN=not_provided;CLNDISDB=MedGen:CN517202;CLNHGVS=NC_000011.10:g.128916592G>T;CLNREVSTAT=criteria_provided,_single_submitter;CLNSIG=Uncertain_significance;CLNVC=single_nucleotide_variant;CLNVCSO=SO:0001483;GENEINFO=KCNJ5:3762;MC=SO:0001583|missense_variant;ORIGIN=1;RS=147680683;Pangolin=ENSG00000120457.12|-2:0.02|12:-0.0
chr11	128916594	1060449	C	T	.	.	ALLELEID=1047112;CLNDN=Long_QT_syndrome;CLNDISDB=MONDO:MONDO:0002442,MeSH:D008133,MedGen:C0023976,OMIM:PS192500,SNOMED_CT:9651007;CLNHGVS=NC_000011.10:g.128916594C>T;CLNREVSTAT=criteria_provided,_single_submitter;CLNSIG=Uncertain_significance;CLNVC=single_nucleotide_variant;CLNVCSO=SO:0001483;GENEINFO=KCNJ5:3762;MC=SO:0001583|missense_variant;ORIGIN=1;Pangolin=ENSG00000120457.12|50:0.0|10:-0.01
chr11	128916595	238195	G	A	.	.	AF_EXAC=7e-05;AF_TGP=0.0002;ALLELEID=241065;CLNDN=Long_QT_syndrome;CLNDISDB=MONDO:MONDO:0002442,MeSH:D008133,MedGen:C0023976,OMIM:PS192500,SNOMED_CT:9651007;CLNHGVS=NC_000011.10:g.128916595G>A;CLNREVSTAT=criteria_provided,_single_submitter;CLNSIG=Uncertain_significance;CLNVC=single_nucleotide_variant;CLNVCSO=SO:0001483;GENEINFO=KCNJ5:3762;MC=SO:0001583|missense_variant;ORIGIN=1;RS=530587789;Pangolin=ENSG00000120457.12|-4:0.0|9:-0.0
chr11	128916622	647018	C	A	.	.	ALLELEID=639822;CLNDN=Long_QT_syndrome;CLNDISDB=MONDO:MONDO:0002442,MeSH:D008133,MedGen:C0023976,OMIM:PS192500,SNOMED_CT:9651007;CLNHGVS=NC_000011.10:g.128916622C>A;CLNREVSTAT=criteria_provided,_single_submitter;CLNSIG=Uncertain_significance;CLNVC=single_nucleotide_variant;CLNVCSO=SO:0001483;GENEINFO=KCNJ5:3762;MC=SO:0001583|missense_variant;ORIGIN=1;RS=148307402;Pangolin=ENSG00000120457.12|1:0.0|-18:-0.0
chr11	128916622	869438	C	G	.	.	ALLELEID=857650;CLNDN=Long_QT_syndrome|Long_QT_syndrome_13;CLNDISDB=MONDO:MONDO:0002442,MeSH:D008133,MedGen:C0023976,OMIM:PS192500,SNOMED_CT:9651007|MONDO:MONDO:0013279,MedGen:C3150733,OMIM:613485;CLNHGVS=NC_000011.10:g.128916622C>G;CLNREVSTAT=criteria_provided,_multiple_submitters,_no_conflicts;CLNSIG=Uncertain_significance;CLNVC=single_nucleotide_variant;CLNVCSO=SO:0001483;GENEINFO=KCNJ5:3762;MC=SO:0001583|missense_variant;ORIGIN=1;Pangolin=ENSG00000120457.12|22:0.0|-18:-0.0
chr11	128916655	404093	A	C	.	.	AF_EXAC=1e-05;ALLELEID=398098;CLNDN=Long_QT_syndrome;CLNDISDB=MONDO:MONDO:0002442,MeSH:D008133,MedGen:C0023976,OMIM:PS192500,SNOMED_CT:9651007;CLNHGVS=NC_000011.10:g.128916655A>C;CLNREVSTAT=criteria_provided,_single_submitter;CLNSIG=Uncertain_significance;CLNVC=single_nucleotide_variant;CLNVCSO=SO:0001483;GENEINFO=KCNJ5:3762;MC=SO:0001583|missense_variant;ORIGIN=1;RS=766058202;Pangolin=ENSG00000120457.12|-1:0.0|44:-0.01
chr11	128916657	520527	G	A	.	.	AF_EXAC=2e-05;ALLELEID=511103;CLNDN=Long_QT_syndrome;CLNDISDB=MONDO:MONDO:0002442,MeSH:D008133,MedGen:C0023976,OMIM:PS192500,SNOMED_CT:9651007;CLNHGVS=NC_000011.10:g.128916657G>A;CLNREVSTAT=criteria_provided,_single_submitter;CLNSIG=Uncertain_significance;CLNVC=single_nucleotide_variant;CLNVCSO=SO:0001483;GENEINFO=KCNJ5:3762;MC=SO:0001583|missense_variant;ORIGIN=1;RS=754816201;Pangolin=ENSG00000120457.12|-13:0.0|42:-0.01
chr11	128916661	457004	A	G	.	.	AF_EXAC=3e-05;ALLELEID=461301;CLNDN=Long_QT_syndrome|not_provided;CLNDISDB=MONDO:MONDO:0002442,MeSH:D008133,MedGen:C0023976,OMIM:PS192500,SNOMED_CT:9651007|MedGen:CN517202;CLNHGVS=NC_000011.10:g.128916661A>G;CLNREVSTAT=criteria_provided,_single_submitter;CLNSIG=Uncertain_significance;CLNVC=single_nucleotide_variant;CLNVCSO=SO:0001483;CLNVI=Stanford_Center_for_Inherited_Cardiovascular_Disease,_Stanford_University:KCNJ5_p.Glu397Gly;GENEINFO=KCNJ5:3762;MC=SO:0001583|missense_variant;ORIGIN=1;RS=780934792;Pangolin=ENSG00000120457.12|-17:0.0|38:-0.06
chr11	128916681	959751	G	C	.	.	ALLELEID=947358;CLNDN=Long_QT_syndrome;CLNDISDB=MONDO:MONDO:0002442,MeSH:D008133,MedGen:C0023976,OMIM:PS192500,SNOMED_CT:9651007;CLNHGVS=NC_000011.10:g.128916681G>C;CLNREVSTAT=criteria_provided,_single_submitter;CLNSIG=Uncertain_significance;CLNVC=single_nucleotide_variant;CLNVCSO=SO:0001483;GENEINFO=KCNJ5:3762;MC=SO:0001583|missense_variant;ORIGIN=1;Pangolin=ENSG00000120457.12|-37:0.0|18:-0.04
chr11	128916691	843194	A	G	.	.	ALLELEID=838121;CLNDN=Long_QT_syndrome;CLNDISDB=MONDO:MONDO:0002442,MeSH:D008133,MedGen:C0023976,OMIM:PS192500,SNOMED_CT:9651007;CLNHGVS=NC_000011.10:g.128916691A>G;CLNREVSTAT=criteria_provided,_single_submitter;CLNSIG=Uncertain_significance;CLNVC=single_nucleotide_variant;CLNVCSO=SO:0001483;GENEINFO=KCNJ5:3762;MC=SO:0001583|missense_variant;ORIGIN=1;Pangolin=ENSG00000120457.12|-10:0.0|8:-0.03
chr11	128916719	1050347	G	C	.	.	ALLELEID=1038045;CLNDN=not_provided;CLNDISDB=MedGen:CN517202;CLNHGVS=NC_000011.10:g.128916719G>C;CLNREVSTAT=no_assertion_criteria_provided;CLNSIG=Uncertain_significance;CLNVC=single_nucleotide_variant;CLNVCSO=SO:0001483;GENEINFO=KCNJ5:3762;MC=SO:0001583|missense_variant;ORIGIN=0;Pangolin=ENSG00000120457.12|6:0.0|-20:-0.03
chr11	128916834	303636	G	C	.	.	ALLELEID=319400;CLNDN=Familial_hyperaldosteronism_type_3|Romano-Ward_syndrome;CLNDISDB=MONDO:MONDO:0013359,MedGen:C3838758,OMIM:613677,Orphanet:ORPHA251274|MedGen:C0035828,Orphanet:ORPHA101016,SNOMED_CT:20852007;CLNHGVS=NC_000011.10:g.128916834G>C;CLNREVSTAT=criteria_provided,_single_submitter;CLNSIG=Uncertain_significance;CLNVC=single_nucleotide_variant;CLNVCSO=SO:0001483;CLNVI=Illumina_Clinical_Services_Laboratory,Illumina:643126;GENEINFO=KCNJ5:3762;MC=SO:0001624|3_prime_UTR_variant;ORIGIN=1;RS=886048012;Pangolin=ENSG00000120457.12|33:0.0|-20:-0.0
chr11	128916922	880106	C	T	.	.	ALLELEID=867575;CLNDN=Familial_hyperaldosteronism_type_3;CLNDISDB=MONDO:MONDO:0013359,MedGen:C3838758,OMIM:613677,Orphanet:ORPHA251274;CLNHGVS=NC_000011.10:g.128916922C>T;CLNREVSTAT=criteria_provided,_single_submitter;CLNSIG=Uncertain_significance;CLNVC=single_nucleotide_variant;CLNVCSO=SO:0001483;CLNVI=Illumina_Clinical_Services_Laboratory,Illumina:291922;GENEINFO=KCNJ5:3762;MC=SO:0001624|3_prime_UTR_variant;ORIGIN=1;Pangolin=ENSG00000120457.12|-2:0.0|-1:-0.0
chr11	128916931	303638	C	A	.	.	ALLELEID=319401;CLNDN=Familial_hyperaldosteronism_type_3|Romano-Ward_syndrome;CLNDISDB=MONDO:MONDO:0013359,MedGen:C3838758,OMIM:613677,Orphanet:ORPHA251274|MedGen:C0035828,Orphanet:ORPHA101016,SNOMED_CT:20852007;CLNHGVS=NC_000011.10:g.128916931C>A;CLNREVSTAT=criteria_provided,_single_submitter;CLNSIG=Uncertain_significance;CLNVC=single_nucleotide_variant;CLNVCSO=SO:0001483;CLNVI=Illumina_Clinical_Services_Laboratory,Illumina:468605;GENEINFO=KCNJ5:3762;MC=SO:0001624|3_prime_UTR_variant;ORIGIN=1;RS=756204980;Pangolin=ENSG00000120457.12|23:0.0|-10:-0.0
chr11	128916959	303639	G	T	.	.	ALLELEID=319402;CLNDN=Familial_hyperaldosteronism_type_3|Romano-Ward_syndrome;CLNDISDB=MONDO:MONDO:0013359,MedGen:C3838758,OMIM:613677,Orphanet:ORPHA251274|MedGen:C0035828,Orphanet:ORPHA101016,SNOMED_CT:20852007;CLNHGVS=NC_000011.10:g.128916959G>T;CLNREVSTAT=criteria_provided,_single_submitter;CLNSIG=Uncertain_significance;CLNVC=single_nucleotide_variant;CLNVCSO=SO:0001483;CLNVI=Illumina_Clinical_Services_Laboratory,Illumina:780025;GENEINFO=KCNJ5:3762;MC=SO:0001624|3_prime_UTR_variant;ORIGIN=1;RS=886048013;Pangolin=ENSG00000120457.12|-38:0.0|-5:-0.0
chr11	128917015	880107	G	A	.	.	ALLELEID=867576;CLNDN=Familial_hyperaldosteronism_type_3;CLNDISDB=MONDO:MONDO:0013359,MedGen:C3838758,OMIM:613677,Orphanet:ORPHA251274;CLNHGVS=NC_000011.10:g.128917015G>A;CLNREVSTAT=criteria_provided,_single_submitter;CLNSIG=Uncertain_significance;CLNVC=single_nucleotide_variant;CLNVCSO=SO:0001483;CLNVI=Illumina_Clinical_Services_Laboratory,Illumina:453826;GENEINFO=KCNJ5:3762;MC=SO:0001624|3_prime_UTR_variant;ORIGIN=1;Pangolin=ENSG00000120457.12|50:0.0|50:-0.0
chr11	128917381	877306	C	T	.	.	ALLELEID=867577;CLNDN=Familial_hyperaldosteronism_type_3;CLNDISDB=MONDO:MONDO:0013359,MedGen:C3838758,OMIM:613677,Orphanet:ORPHA251274;CLNHGVS=NC_000011.10:g.128917381C>T;CLNREVSTAT=criteria_provided,_single_submitter;CLNSIG=Uncertain_significance;CLNVC=single_nucleotide_variant;CLNVCSO=SO:0001483;CLNVI=Illumina_Clinical_Services_Laboratory,Illumina:943044;GENEINFO=KCNJ5:3762;MC=SO:0001624|3_prime_UTR_variant;ORIGIN=1;Pangolin=ENSG00000120457.12|27:0.0|-18:-0.0
chr11	128917398	303645	C	T	.	.	ALLELEID=319417;CLNDN=Familial_hyperaldosteronism_type_3|Romano-Ward_syndrome;CLNDISDB=MONDO:MONDO:0013359,MedGen:C3838758,OMIM:613677,Orphanet:ORPHA251274|MedGen:C0035828,Orphanet:ORPHA101016,SNOMED_CT:20852007;CLNHGVS=NC_000011.10:g.128917398C>T;CLNREVSTAT=criteria_provided,_single_submitter;CLNSIG=Uncertain_significance;CLNVC=single_nucleotide_variant;CLNVCSO=SO:0001483;CLNVI=Illumina_Clinical_Services_Laboratory,Illumina:545274;GENEINFO=KCNJ5:3762;MC=SO:0001624|3_prime_UTR_variant;ORIGIN=1;RS=886048014;Pangolin=ENSG00000120457.12|7:0.0|-35:-0.0
chr11	128917478	303646	A	G	.	.	ALLELEID=319418;CLNDN=Familial_hyperaldosteronism_type_3|Romano-Ward_syndrome;CLNDISDB=MONDO:MONDO:0013359,MedGen:C3838758,OMIM:613677,Orphanet:ORPHA251274|MedGen:C0035828,Orphanet:ORPHA101016,SNOMED_CT:20852007;CLNHGVS=NC_000011.10:g.128917478A>G;CLNREVSTAT=criteria_provided,_single_submitter;CLNSIG=Uncertain_significance;CLNVC=single_nucleotide_variant;CLNVCSO=SO:0001483;CLNVI=Illumina_Clinical_Services_Laboratory,Illumina:794725;GENEINFO=KCNJ5:3762;MC=SO:0001624|3_prime_UTR_variant;ORIGIN=1;RS=886048015;Pangolin=ENSG00000120457.12|18:0.0|7:-0.0
chr11	128917590	303650	GTGTTT	G	.	.	ALLELEID=319434;CLNDN=Familial_hyperaldosteronism|Romano-Ward_syndrome;CLNDISDB=MONDO:MONDO:0016525,MedGen:C3713420,OMIM:PS103900,Orphanet:ORPHA235936,Orphanet:ORPHA371861|MedGen:C0035828,Orphanet:ORPHA101016,SNOMED_CT:20852007;CLNHGVS=NC_000011.10:g.128917592_128917596GTTTT[8];CLNREVSTAT=criteria_provided,_single_submitter;CLNSIG=Uncertain_significance;CLNVC=Microsatellite;CLNVCSO=SO:0000289;CLNVI=Illumina_Clinical_Services_Laboratory,Illumina:496362;GENEINFO=KCNJ5:3762;MC=SO:0001624|3_prime_UTR_variant;ORIGIN=1;RS=36205004;Pangolin=ENSG00000120457.12|13:0.0|-5:-0.0
chr11	128917667	303653	C	G	.	.	ALLELEID=313313;CLNDN=Familial_hyperaldosteronism_type_3|Romano-Ward_syndrome;CLNDISDB=MONDO:MONDO:0013359,MedGen:C3838758,OMIM:613677,Orphanet:ORPHA251274|MedGen:C0035828,Orphanet:ORPHA101016,SNOMED_CT:20852007;CLNHGVS=NC_000011.10:g.128917667C>G;CLNREVSTAT=criteria_provided,_single_submitter;CLNSIG=Uncertain_significance;CLNVC=single_nucleotide_variant;CLNVCSO=SO:0001483;CLNVI=Illumina_Clinical_Services_Laboratory,Illumina:240368;GENEINFO=KCNJ5:3762;MC=SO:0001624|3_prime_UTR_variant;ORIGIN=1;RS=77525858;Pangolin=ENSG00000120457.12|-5:0.0|-16:-0.0
chr11	128917691	303655	G	C	.	.	AF_TGP=0.0002;ALLELEID=319435;CLNDN=Familial_hyperaldosteronism_type_3|Romano-Ward_syndrome;CLNDISDB=MONDO:MONDO:0013359,MedGen:C3838758,OMIM:613677,Orphanet:ORPHA251274|MedGen:C0035828,Orphanet:ORPHA101016,SNOMED_CT:20852007;CLNHGVS=NC_000011.10:g.128917691G>C;CLNREVSTAT=criteria_provided,_conflicting_interpretations;CLNSIG=Conflicting_interpretations_of_pathogenicity;CLNSIGCONF=Likely_benign(1),Uncertain_significance(1);CLNVC=single_nucleotide_variant;CLNVCSO=SO:0001483;CLNVI=Illumina_Clinical_Services_Laboratory,Illumina:838464;GENEINFO=KCNJ5:3762;MC=SO:0001624|3_prime_UTR_variant;ORIGIN=1;RS=186315097;Pangolin=ENSG00000120457.12|-40:0.04|32:-0.0
chr11	128917709	303658	T	G	.	.	ALLELEID=313314;CLNDN=Familial_hyperaldosteronism_type_3|Romano-Ward_syndrome;CLNDISDB=MONDO:MONDO:0013359,MedGen:C3838758,OMIM:613677,Orphanet:ORPHA251274|MedGen:C0035828,Orphanet:ORPHA101016,SNOMED_CT:20852007;CLNHGVS=NC_000011.10:g.128917709T>G;CLNREVSTAT=criteria_provided,_single_submitter;CLNSIG=Uncertain_significance;CLNVC=single_nucleotide_variant;CLNVCSO=SO:0001483;CLNVI=Illumina_Clinical_Services_Laboratory,Illumina:809089;GENEINFO=KCNJ5:3762;MC=SO:0001624|3_prime_UTR_variant;ORIGIN=1;RS=886048017;Pangolin=ENSG00000120457.12|-31:0.0|14:-0.0
chr11	128917755	303659	A	G	.	.	ALLELEID=325578;CLNDN=Familial_hyperaldosteronism_type_3|Romano-Ward_syndrome;CLNDISDB=MONDO:MONDO:0013359,MedGen:C3838758,OMIM:613677,Orphanet:ORPHA251274|MedGen:C0035828,Orphanet:ORPHA101016,SNOMED_CT:20852007;CLNHGVS=NC_000011.10:g.128917755A>G;CLNREVSTAT=criteria_provided,_single_submitter;CLNSIG=Uncertain_significance;CLNVC=single_nucleotide_variant;CLNVCSO=SO:0001483;CLNVI=Illumina_Clinical_Services_Laboratory,Illumina:679293;GENEINFO=KCNJ5:3762;MC=SO:0001624|3_prime_UTR_variant;ORIGIN=1;RS=886048018;Pangolin=ENSG00000120457.12|24:0.0|15:-0.0
chr11	128917821	878929	C	T	.	.	ALLELEID=867579;CLNDN=Familial_hyperaldosteronism_type_3;CLNDISDB=MONDO:MONDO:0013359,MedGen:C3838758,OMIM:613677,Orphanet:ORPHA251274;CLNHGVS=NC_000011.10:g.128917821C>T;CLNREVSTAT=criteria_provided,_single_submitter;CLNSIG=Uncertain_significance;CLNVC=single_nucleotide_variant;CLNVCSO=SO:0001483;CLNVI=Illumina_Clinical_Services_Laboratory,Illumina:944171;GENEINFO=KCNJ5:3762;MC=SO:0001624|3_prime_UTR_variant;ORIGIN=1;Pangolin=ENSG00000120457.12|-42:0.0|19:-0.0
chr11	128917882	303662	C	T	.	.	ALLELEID=326583;CLNDN=Familial_hyperaldosteronism_type_3|Romano-Ward_syndrome;CLNDISDB=MONDO:MONDO:0013359,MedGen:C3838758,OMIM:613677,Orphanet:ORPHA251274|MedGen:C0035828,Orphanet:ORPHA101016,SNOMED_CT:20852007;CLNHGVS=NC_000011.10:g.128917882C>T;CLNREVSTAT=criteria_provided,_single_submitter;CLNSIG=Uncertain_significance;CLNVC=single_nucleotide_variant;CLNVCSO=SO:0001483;CLNVI=Illumina_Clinical_Services_Laboratory,Illumina:546266;GENEINFO=KCNJ5:3762;MC=SO:0001624|3_prime_UTR_variant;ORIGIN=1;RS=886048019;Pangolin=ENSG00000120457.12|28:0.0|-41:-0.0
chr11	128918053	303667	TC	T	.	.	ALLELEID=313320;CLNDN=Familial_hyperaldosteronism|Romano-Ward_syndrome;CLNDISDB=MONDO:MONDO:0016525,MedGen:C3713420,OMIM:PS103900,Orphanet:ORPHA235936,Orphanet:ORPHA371861|MedGen:C0035828,Orphanet:ORPHA101016,SNOMED_CT:20852007;CLNHGVS=NC_000011.10:g.128918054del;CLNREVSTAT=criteria_provided,_single_submitter;CLNSIG=Uncertain_significance;CLNVC=Deletion;CLNVCSO=SO:0000159;CLNVI=Illumina_Clinical_Services_Laboratory,Illumina:712251;GENEINFO=KCNJ5:3762;MC=SO:0001624|3_prime_UTR_variant;ORIGIN=1;RS=886048020;Pangolin=ENSG00000120457.12|22:0.0|34:-0.0
chr11	128970468	487793	G	C	.	.	ALLELEID=480800;CLNDN=Ependymoma;CLNDISDB=Human_Phenotype_Ontology:HP:0002888,MONDO:MONDO:0016698,MeSH:D004806,MedGen:C0014474,Orphanet:ORPHA251636,SNOMED_CT:57706008;CLNHGVS=NC_000011.10:g.128970468G>C;CLNREVSTAT=no_assertion_criteria_provided;CLNSIG=Uncertain_significance;CLNVC=single_nucleotide_variant;CLNVCSO=SO:0001483;GENEINFO=ARHGAP32:9743;MC=SO:0001583|missense_variant;ORIGIN=2;RS=749174548;Pangolin=ENSG00000134909.18|36:0.0|-1:-0.0
chr11	129942513	806758	G	T	.	.	ALLELEID=796538;CLNDN=not_provided;CLNDISDB=MedGen:CN517202;CLNHGVS=NC_000011.10:g.129942513G>T;CLNREVSTAT=criteria_provided,_single_submitter;CLNSIG=Uncertain_significance;CLNVC=single_nucleotide_variant;CLNVCSO=SO:0001483;GENEINFO=PRDM10:56980;MC=SO:0001583|missense_variant;ORIGIN=1;RS=1486661396;Pangolin=ENSG00000170325.14|10:0.0|0:-0.0
chr11	130189806	773256	G	A	.	.	AF_ESP=0.00215;AF_EXAC=0.00182;AF_TGP=0.0012;ALLELEID=701665;CLNDN=not_provided;CLNDISDB=MedGen:CN517202;CLNHGVS=NC_000011.10:g.130189806G>A;CLNREVSTAT=criteria_provided,_conflicting_interpretations;CLNSIG=Conflicting_interpretations_of_pathogenicity;CLNSIGCONF=Likely_benign(1),Uncertain_significance(1);CLNVC=single_nucleotide_variant;CLNVCSO=SO:0001483;GENEINFO=ST14:6768;MC=SO:0001583|missense_variant;ORIGIN=1;RS=150984123;Pangolin=ENSG00000149418.11|-15:0.0|-18:-0.0
chr11	130189855	623420	G	A	.	.	ALLELEID=612404;CLNDN=Severe_Myopia;CLNDISDB=Human_Phenotype_Ontology:HP:0000569,Human_Phenotype_Ontology:HP:0011003,MedGen:C0271183;CLNHGVS=NC_000011.10:g.130189855G>A;CLNREVSTAT=no_assertion_criteria_provided;CLNSIG=Uncertain_significance;CLNVC=single_nucleotide_variant;CLNVCSO=SO:0001483;GENEINFO=ST14:6768;MC=SO:0001583|missense_variant;ORIGIN=0;RS=532856272;Pangolin=ENSG00000149418.11|41:0.0|-5:-0.0
chr11	130194166	452396	C	A	.	.	AF_EXAC=1e-05;ALLELEID=444753;CLNDN=not_provided;CLNDISDB=MedGen:CN517202;CLNHGVS=NC_000011.10:g.130194166C>A;CLNREVSTAT=criteria_provided,_single_submitter;CLNSIG=Uncertain_significance;CLNVC=single_nucleotide_variant;CLNVCSO=SO:0001483;GENEINFO=ST14:6768;MC=SO:0001583|missense_variant;ORIGIN=1;RS=772021263;Pangolin=ENSG00000149418.11|-17:0.0|35:-0.02
chr11	130198564	872045	C	G	.	.	ALLELEID=859848;CLNDN=not_provided;CLNDISDB=MedGen:CN517202;CLNHGVS=NC_000011.10:g.130198564C>G;CLNREVSTAT=criteria_provided,_single_submitter;CLNSIG=Uncertain_significance;CLNVC=single_nucleotide_variant;CLNVCSO=SO:0001483;GENEINFO=ST14:6768;MC=SO:0001583|missense_variant;ORIGIN=1;Pangolin=ENSG00000149418.11|-42:0.0|3:-0.0
chr11	130406119	254118	G	T	.	.	AF_EXAC=0.00741;ALLELEID=248555;CLNDN=Oromandibular-limb_hypogenesis_spectrum;CLNDISDB=MONDO:MONDO:0008006,MedGen:C0221060,OMIM:157900,Orphanet:ORPHA570,SNOMED_CT:89444000;CLNHGVS=NC_000011.10:g.130406119G>T;CLNREVSTAT=no_assertion_criteria_provided;CLNSIG=Uncertain_significance;CLNVC=single_nucleotide_variant;CLNVCSO=SO:0001483;GENEINFO=ADAMTS8:11095;MC=SO:0001587|nonsense;ORIGIN=32;RS=199760382;Pangolin=ENSG00000134917.10|-23:0.15|9:-0.09
chr11	134161801	546691	C	T	.	.	ALLELEID=537180;CLNDN=not_provided;CLNDISDB=MedGen:CN517202;CLNHGVS=NC_000011.10:g.134161801C>T;CLNREVSTAT=criteria_provided,_single_submitter;CLNSIG=Uncertain_significance;CLNVC=single_nucleotide_variant;CLNVCSO=SO:0001483;GENEINFO=NCAPD3:23310;MC=SO:0001583|missense_variant;ORIGIN=1;RS=960929446;Pangolin=ENSG00000151503.13|-20:0.0|-20:-0.0
chr11	134178709	1029376	C	T	.	.	ALLELEID=1017410;CLNDN=Microcephaly_22,_primary,_autosomal_recessive;CLNDISDB=MONDO:MONDO:0054805,MedGen:C4693834,OMIM:617984;CLNHGVS=NC_000011.10:g.134178709C>T;CLNREVSTAT=criteria_provided,_single_submitter;CLNSIG=Uncertain_significance;CLNVC=single_nucleotide_variant;CLNVCSO=SO:0001483;GENEINFO=NCAPD3:23310;MC=SO:0001583|missense_variant;ORIGIN=0;Pangolin=ENSG00000151503.13|32:0.01|-27:-0.0
chr11	134184981	1029375	T	C	.	.	ALLELEID=1017411;CLNDN=Microcephaly_22,_primary,_autosomal_recessive;CLNDISDB=MONDO:MONDO:0054805,MedGen:C4693834,OMIM:617984;CLNHGVS=NC_000011.10:g.134184981T>C;CLNREVSTAT=criteria_provided,_single_submitter;CLNSIG=Uncertain_significance;CLNVC=single_nucleotide_variant;CLNVCSO=SO:0001483;GENEINFO=NCAPD3:23310;MC=SO:0001583|missense_variant;ORIGIN=0;Pangolin=ENSG00000255348.1|-4:0.0|-21:-0.0ENSG00000151503.13|19:0.11|15:-0.0
chr11	134185437	1029374	G	A	.	.	ALLELEID=1017412;CLNDN=Microcephaly_22,_primary,_autosomal_recessive;CLNDISDB=MONDO:MONDO:0054805,MedGen:C4693834,OMIM:617984;CLNHGVS=NC_000011.10:g.134185437G>A;CLNREVSTAT=criteria_provided,_single_submitter;CLNSIG=Uncertain_significance;CLNVC=single_nucleotide_variant;CLNVCSO=SO:0001483;GENEINFO=NCAPD3:23310;MC=SO:0001583|missense_variant;ORIGIN=0;Pangolin=ENSG00000255348.1|-15:0.0|32:-0.0ENSG00000151503.13|-38:0.0|-1:-0.0
chr11	134185510	1031889	C	A	.	.	ALLELEID=1020838;CLNDN=Microcephaly_22,_primary,_autosomal_recessive;CLNDISDB=MONDO:MONDO:0054805,MedGen:C4693834,OMIM:617984;CLNHGVS=NC_000011.10:g.134185510C>A;CLNREVSTAT=criteria_provided,_single_submitter;CLNSIG=Uncertain_significance;CLNVC=single_nucleotide_variant;CLNVCSO=SO:0001483;GENEINFO=NCAPD3:23310;MC=SO:0001583|missense_variant;ORIGIN=8;Pangolin=ENSG00000255348.1|-10:0.0|-37:-0.0ENSG00000151503.13|-21:0.0|16:-0.02
chr11	134192753	546692	C	A	.	.	AF_ESP=0.00146;AF_EXAC=0.00178;AF_TGP=0.002;ALLELEID=537181;CLNDN=not_provided;CLNDISDB=MedGen:CN517202;CLNHGVS=NC_000011.10:g.134192753C>A;CLNREVSTAT=criteria_provided,_single_submitter;CLNSIG=Uncertain_significance;CLNVC=single_nucleotide_variant;CLNVCSO=SO:0001483;GENEINFO=NCAPD3:23310;MC=SO:0001583|missense_variant;ORIGIN=1;RS=151013524;Pangolin=ENSG00000151503.13|2:0.01|-11:-0.0
chr11	134204970	1029373	C	T	.	.	ALLELEID=1017413;CLNDN=Microcephaly_22,_primary,_autosomal_recessive;CLNDISDB=MONDO:MONDO:0054805,MedGen:C4693834,OMIM:617984;CLNHGVS=NC_000011.10:g.134204970C>T;CLNREVSTAT=criteria_provided,_single_submitter;CLNSIG=Uncertain_significance;CLNVC=single_nucleotide_variant;CLNVCSO=SO:0001483;GENEINFO=NCAPD3:23310;MC=SO:0001583|missense_variant;ORIGIN=0;Pangolin=ENSG00000151503.13|-2:0.0|1:-0.01
chr11	134206615	1029372	C	T	.	.	ALLELEID=1017414;CLNDN=Microcephaly_22,_primary,_autosomal_recessive;CLNDISDB=MONDO:MONDO:0054805,MedGen:C4693834,OMIM:617984;CLNHGVS=NC_000011.10:g.134206615C>T;CLNREVSTAT=criteria_provided,_single_submitter;CLNSIG=Uncertain_significance;CLNVC=single_nucleotide_variant;CLNVCSO=SO:0001483;GENEINFO=NCAPD3:23310;MC=SO:0001583|missense_variant;ORIGIN=0;Pangolin=ENSG00000151503.13|-16:0.0|-16:-0.0
chr11	134253602	566782	T	C	.	.	AF_EXAC=4e-05;ALLELEID=565565;CLNDN=Deficiency_of_isobutyryl-CoA_dehydrogenase;CLNDISDB=MONDO:MONDO:0012648,MedGen:C1969809,OMIM:611283,Orphanet:ORPHA79159,SNOMED_CT:445274004;CLNHGVS=NC_000011.10:g.134253602T>C;CLNREVSTAT=criteria_provided,_multiple_submitters,_no_conflicts;CLNSIG=Uncertain_significance;CLNVC=single_nucleotide_variant;CLNVCSO=SO:0001483;GENEINFO=ACAD8:27034;MC=SO:0001583|missense_variant;ORIGIN=17;RS=767041100;Pangolin=ENSG00000151498.12|-32:0.0|-12:-0.0
chr11	134253664	1036940	G	T	.	.	ALLELEID=1030133;CLNDN=Deficiency_of_isobutyryl-CoA_dehydrogenase;CLNDISDB=MONDO:MONDO:0012648,MedGen:C1969809,OMIM:611283,Orphanet:ORPHA79159,SNOMED_CT:445274004;CLNHGVS=NC_000011.10:g.134253664G>T;CLNREVSTAT=criteria_provided,_single_submitter;CLNSIG=Uncertain_significance;CLNVC=single_nucleotide_variant;CLNVCSO=SO:0001483;GENEINFO=ACAD8:27034;MC=SO:0001583|missense_variant;ORIGIN=1;Pangolin=ENSG00000151498.12|45:0.01|32:-0.0
chr11	134253699	303670	C	T	.	.	ALLELEID=325580;CLNDN=Deficiency_of_isobutyryl-CoA_dehydrogenase;CLNDISDB=MONDO:MONDO:0012648,MedGen:C1969809,OMIM:611283,Orphanet:ORPHA79159,SNOMED_CT:445274004;CLNHGVS=NC_000011.10:g.134253699C>T;CLNREVSTAT=criteria_provided,_single_submitter;CLNSIG=Uncertain_significance;CLNVC=single_nucleotide_variant;CLNVCSO=SO:0001483;CLNVI=Illumina_Clinical_Services_Laboratory,Illumina:656125;GENEINFO=ACAD8:27034;MC=SO:0001819|synonymous_variant;ORIGIN=1;RS=886048021;Pangolin=ENSG00000151498.12|40:0.06|10:-0.06
chr11	134256535	880149	A	G	.	.	ALLELEID=868620;CLNDN=Deficiency_of_isobutyryl-CoA_dehydrogenase;CLNDISDB=MONDO:MONDO:0012648,MedGen:C1969809,OMIM:611283,Orphanet:ORPHA79159,SNOMED_CT:445274004;CLNHGVS=NC_000011.10:g.134256535A>G;CLNREVSTAT=criteria_provided,_single_submitter;CLNSIG=Uncertain_significance;CLNVC=single_nucleotide_variant;CLNVCSO=SO:0001483;CLNVI=Illumina_Clinical_Services_Laboratory,Illumina:879368;GENEINFO=ACAD8:27034;MC=SO:0001627|intron_variant;ORIGIN=1;Pangolin=ENSG00000151498.12|-13:0.34|13:-0.87
chr11	134256539	303671	T	C	.	.	AF_ESP=0.00015;AF_EXAC=7e-05;ALLELEID=325582;CLNDN=Deficiency_of_isobutyryl-CoA_dehydrogenase;CLNDISDB=MONDO:MONDO:0012648,MedGen:C1969809,OMIM:611283,Orphanet:ORPHA79159,SNOMED_CT:445274004;CLNHGVS=NC_000011.10:g.134256539T>C;CLNREVSTAT=criteria_provided,_conflicting_interpretations;CLNSIG=Conflicting_interpretations_of_pathogenicity;CLNSIGCONF=Likely_benign(1),Uncertain_significance(1);CLNVC=single_nucleotide_variant;CLNVCSO=SO:0001483;CLNVI=Illumina_Clinical_Services_Laboratory,Illumina:484263;GENEINFO=ACAD8:27034;ORIGIN=1;RS=371550147;Pangolin=ENSG00000151498.12|-17:0.02|9:-0.09
chr11	134256542	1035166	C	T	.	.	ALLELEID=1030134;CLNDN=Deficiency_of_isobutyryl-CoA_dehydrogenase;CLNDISDB=MONDO:MONDO:0012648,MedGen:C1969809,OMIM:611283,Orphanet:ORPHA79159,SNOMED_CT:445274004;CLNHGVS=NC_000011.10:g.134256542C>T;CLNREVSTAT=criteria_provided,_single_submitter;CLNSIG=Uncertain_significance;CLNVC=single_nucleotide_variant;CLNVCSO=SO:0001483;GENEINFO=ACAD8:27034;MC=SO:0001627|intron_variant;ORIGIN=1;Pangolin=ENSG00000151498.12|-20:0.31|6:-0.53
chr11	134256645	719659	G	A	.	.	AF_ESP=0.00015;AF_EXAC=5e-05;AF_TGP=0.0002;ALLELEID=724325;CLNDN=Deficiency_of_isobutyryl-CoA_dehydrogenase|not_provided;CLNDISDB=MONDO:MONDO:0012648,MedGen:C1969809,OMIM:611283,Orphanet:ORPHA79159,SNOMED_CT:445274004|MedGen:CN517202;CLNHGVS=NC_000011.10:g.134256645G>A;CLNREVSTAT=criteria_provided,_conflicting_interpretations;CLNSIG=Conflicting_interpretations_of_pathogenicity;CLNSIGCONF=Likely_benign(1),Uncertain_significance(1);CLNVC=single_nucleotide_variant;CLNVCSO=SO:0001483;CLNVI=Illumina_Clinical_Services_Laboratory,Illumina:1665485;GENEINFO=ACAD8:27034;MC=SO:0001819|synonymous_variant;ORIGIN=1;RS=199868020;Pangolin=ENSG00000151498.12|3:0.0|3:-0.01
chr11	134257110	430160	T	C	.	.	AF_EXAC=2e-05;ALLELEID=421838;CLNDN=Deficiency_of_isobutyryl-CoA_dehydrogenase|not_provided;CLNDISDB=MONDO:MONDO:0012648,MedGen:C1969809,OMIM:611283,Orphanet:ORPHA79159,SNOMED_CT:445274004|MedGen:CN517202;CLNHGVS=NC_000011.10:g.134257110T>C;CLNREVSTAT=criteria_provided,_conflicting_interpretations;CLNSIG=Conflicting_interpretations_of_pathogenicity;CLNSIGCONF=Likely_pathogenic(1),Uncertain_significance(1);CLNVC=single_nucleotide_variant;CLNVCSO=SO:0001483;GENEINFO=ACAD8:27034;MC=SO:0001583|missense_variant;ORIGIN=1;RS=767613745;Pangolin=ENSG00000151498.12|-22:0.0|-19:-0.0
chr11	134257112	166632	C	T	.	.	AF_ESP=8e-05;ALLELEID=177266;CLNDN=not_provided;CLNDISDB=MedGen:CN517202;CLNHGVS=NC_000011.10:g.134257112C>T;CLNREVSTAT=criteria_provided,_single_submitter;CLNSIG=Uncertain_significance;CLNVC=single_nucleotide_variant;CLNVCSO=SO:0001483;GENEINFO=ACAD8:27034;ORIGIN=1;RS=377629003;Pangolin=ENSG00000151498.12|6:0.0|-24:-0.01
chr11	134257127	536740	C	G	.	.	ALLELEID=525991;CLNDN=Deficiency_of_isobutyryl-CoA_dehydrogenase;CLNDISDB=MONDO:MONDO:0012648,MedGen:C1969809,OMIM:611283,Orphanet:ORPHA79159,SNOMED_CT:445274004;CLNHGVS=NC_000011.10:g.134257127C>G;CLNREVSTAT=criteria_provided,_single_submitter;CLNSIG=Uncertain_significance;CLNVC=single_nucleotide_variant;CLNVCSO=SO:0001483;GENEINFO=ACAD8:27034;MC=SO:0001583|missense_variant;ORIGIN=1;RS=1330918776;Pangolin=ENSG00000151498.12|-1:0.94|-39:-0.02
chr11	134257152	303673	A	G	.	.	ALLELEID=313326;CLNDN=Deficiency_of_isobutyryl-CoA_dehydrogenase;CLNDISDB=MONDO:MONDO:0012648,MedGen:C1969809,OMIM:611283,Orphanet:ORPHA79159,SNOMED_CT:445274004;CLNHGVS=NC_000011.10:g.134257152A>G;CLNREVSTAT=criteria_provided,_multiple_submitters,_no_conflicts;CLNSIG=Uncertain_significance;CLNVC=single_nucleotide_variant;CLNVCSO=SO:0001483;CLNVI=Illumina_Clinical_Services_Laboratory,Illumina:217867;GENEINFO=ACAD8:27034;MC=SO:0001583|missense_variant;ORIGIN=1;RS=886048022;Pangolin=ENSG00000151498.12|15:0.0|-11:-0.0
chr11	134257166	281037	G	A	.	.	AF_ESP=8e-05;AF_EXAC=7e-05;ALLELEID=265274;CLNDN=not_provided;CLNDISDB=MedGen:CN517202;CLNHGVS=NC_000011.10:g.134257166G>A;CLNREVSTAT=criteria_provided,_single_submitter;CLNSIG=Uncertain_significance;CLNVC=single_nucleotide_variant;CLNVCSO=SO:0001483;GENEINFO=ACAD8:27034;MC=SO:0001583|missense_variant;ORIGIN=1;RS=371033488;Pangolin=ENSG00000151498.12|1:0.01|43:-0.0
chr11	134257167	1061082	G	A	.	.	ALLELEID=1047113;CLNDN=Deficiency_of_isobutyryl-CoA_dehydrogenase;CLNDISDB=MONDO:MONDO:0012648,MedGen:C1969809,OMIM:611283,Orphanet:ORPHA79159,SNOMED_CT:445274004;CLNHGVS=NC_000011.10:g.134257167G>A;CLNREVSTAT=criteria_provided,_single_submitter;CLNSIG=Uncertain_significance;CLNVC=single_nucleotide_variant;CLNVCSO=SO:0001483;GENEINFO=ACAD8:27034;MC=SO:0001583|missense_variant;ORIGIN=1;Pangolin=ENSG00000151498.12|-8:0.0|42:-0.0
chr11	134257169	658755	T	C	.	.	AF_EXAC=2e-05;ALLELEID=639824;CLNDN=Deficiency_of_isobutyryl-CoA_dehydrogenase;CLNDISDB=MONDO:MONDO:0012648,MedGen:C1969809,OMIM:611283,Orphanet:ORPHA79159,SNOMED_CT:445274004;CLNHGVS=NC_000011.10:g.134257169T>C;CLNREVSTAT=criteria_provided,_single_submitter;CLNSIG=Uncertain_significance;CLNVC=single_nucleotide_variant;CLNVCSO=SO:0001483;GENEINFO=ACAD8:27034;MC=SO:0001583|missense_variant;ORIGIN=1;RS=773978651;Pangolin=ENSG00000151498.12|1:0.0|40:-0.0
chr11	134257170	468862	C	T	.	.	ALLELEID=461302;CLNDN=Deficiency_of_isobutyryl-CoA_dehydrogenase;CLNDISDB=MONDO:MONDO:0012648,MedGen:C1969809,OMIM:611283,Orphanet:ORPHA79159,SNOMED_CT:445274004;CLNHGVS=NC_000011.10:g.134257170C>T;CLNREVSTAT=criteria_provided,_single_submitter;CLNSIG=Uncertain_significance;CLNVC=single_nucleotide_variant;CLNVCSO=SO:0001483;GENEINFO=ACAD8:27034;MC=SO:0001583|missense_variant;ORIGIN=1;RS=948304437;Pangolin=ENSG00000151498.12|39:0.0|-3:-0.0
chr11	134257185	662793	T	G	.	.	AF_EXAC=1e-05;ALLELEID=639825;CLNDN=Deficiency_of_isobutyryl-CoA_dehydrogenase;CLNDISDB=MONDO:MONDO:0012648,MedGen:C1969809,OMIM:611283,Orphanet:ORPHA79159,SNOMED_CT:445274004;CLNHGVS=NC_000011.10:g.134257185T>G;CLNREVSTAT=criteria_provided,_single_submitter;CLNSIG=Uncertain_significance;CLNVC=single_nucleotide_variant;CLNVCSO=SO:0001483;GENEINFO=ACAD8:27034;MC=SO:0001583|missense_variant;ORIGIN=1;RS=763906092;Pangolin=ENSG00000151498.12|7:0.0|24:-0.0
chr11	134257214	303674	G	A	.	.	AF_EXAC=3e-05;ALLELEID=313329;CLNDN=Deficiency_of_isobutyryl-CoA_dehydrogenase|not_provided;CLNDISDB=MONDO:MONDO:0012648,MedGen:C1969809,OMIM:611283,Orphanet:ORPHA79159,SNOMED_CT:445274004|MedGen:CN517202;CLNHGVS=NC_000011.10:g.134257214G>A;CLNREVSTAT=criteria_provided,_conflicting_interpretations;CLNSIG=Conflicting_interpretations_of_pathogenicity;CLNSIGCONF=Likely_pathogenic(1),Uncertain_significance(2);CLNVC=single_nucleotide_variant;CLNVCSO=SO:0001483;CLNVI=Illumina_Clinical_Services_Laboratory,Illumina:665306;GENEINFO=ACAD8:27034;MC=SO:0001583|missense_variant;ORIGIN=1;RS=751633406;Pangolin=ENSG00000151498.12|-5:0.0|43:-0.0
chr11	134257217	952643	A	G	.	.	ALLELEID=926155;CLNDN=Deficiency_of_isobutyryl-CoA_dehydrogenase;CLNDISDB=MONDO:MONDO:0012648,MedGen:C1969809,OMIM:611283,Orphanet:ORPHA79159,SNOMED_CT:445274004;CLNHGVS=NC_000011.10:g.134257217A>G;CLNREVSTAT=criteria_provided,_single_submitter;CLNSIG=Uncertain_significance;CLNVC=single_nucleotide_variant;CLNVCSO=SO:0001483;GENEINFO=ACAD8:27034;MC=SO:0001583|missense_variant;ORIGIN=1;Pangolin=ENSG00000151498.12|40:0.0|-8:-0.0
chr11	134257245	877359	T	A	.	.	ALLELEID=867580;CLNDN=Deficiency_of_isobutyryl-CoA_dehydrogenase;CLNDISDB=MONDO:MONDO:0012648,MedGen:C1969809,OMIM:611283,Orphanet:ORPHA79159,SNOMED_CT:445274004;CLNHGVS=NC_000011.10:g.134257245T>A;CLNREVSTAT=criteria_provided,_single_submitter;CLNSIG=Uncertain_significance;CLNVC=single_nucleotide_variant;CLNVCSO=SO:0001483;CLNVI=Illumina_Clinical_Services_Laboratory,Illumina:814605;GENEINFO=ACAD8:27034;MC=SO:0001583|missense_variant;ORIGIN=1;Pangolin=ENSG00000151498.12|12:0.0|-2:-0.0
chr11	134257264	877360	G	A	.	.	ALLELEID=868621;CLNDN=Deficiency_of_isobutyryl-CoA_dehydrogenase;CLNDISDB=MONDO:MONDO:0012648,MedGen:C1969809,OMIM:611283,Orphanet:ORPHA79159,SNOMED_CT:445274004;CLNHGVS=NC_000011.10:g.134257264G>A;CLNREVSTAT=criteria_provided,_single_submitter;CLNSIG=Uncertain_significance;CLNVC=single_nucleotide_variant;CLNVCSO=SO:0001483;CLNVI=Illumina_Clinical_Services_Laboratory,Illumina:686665;GENEINFO=ACAD8:27034;MC=SO:0001627|intron_variant;ORIGIN=1;Pangolin=ENSG00000151498.12|-7:0.0|43:-0.0
chr11	134258511	303675	T	A	.	.	ALLELEID=325589;CLNDN=Deficiency_of_isobutyryl-CoA_dehydrogenase;CLNDISDB=MONDO:MONDO:0012648,MedGen:C1969809,OMIM:611283,Orphanet:ORPHA79159,SNOMED_CT:445274004;CLNHGVS=NC_000011.10:g.134258511T>A;CLNREVSTAT=criteria_provided,_single_submitter;CLNSIG=Uncertain_significance;CLNVC=single_nucleotide_variant;CLNVCSO=SO:0001483;CLNVI=Illumina_Clinical_Services_Laboratory,Illumina:712253;GENEINFO=ACAD8:27034;ORIGIN=1;RS=886048023;Pangolin=ENSG00000151498.12|4:0.22|28:-0.01
chr11	134258518	95585	G	A	.	.	AF_ESP=0.00015;AF_EXAC=6e-05;AF_TGP=0.0004;ALLELEID=101483;CLNDN=Deficiency_of_isobutyryl-CoA_dehydrogenase|not_provided;CLNDISDB=MONDO:MONDO:0012648,MedGen:C1969809,OMIM:611283,Orphanet:ORPHA79159,SNOMED_CT:445274004|MedGen:CN517202;CLNHGVS=NC_000011.10:g.134258518G>A;CLNREVSTAT=criteria_provided,_conflicting_interpretations;CLNSIG=Conflicting_interpretations_of_pathogenicity;CLNSIGCONF=Likely_pathogenic(1),Pathogenic(1),Uncertain_significance(1);CLNVC=single_nucleotide_variant;CLNVCSO=SO:0001483;CLNVI=UniProtKB_(protein):Q9UKU7#VAR_035071;GENEINFO=ACAD8:27034;ORIGIN=1;RS=374317179;Pangolin=ENSG00000151498.12|0:0.0|-3:-0.07
chr11	134258534	95586	G	T	.	.	AF_ESP=8e-05;AF_EXAC=1e-05;ALLELEID=101484;CLNDN=not_provided;CLNDISDB=MedGen:CN517202;CLNHGVS=NC_000011.10:g.134258534G>T;CLNREVSTAT=criteria_provided,_conflicting_interpretations;CLNSIG=Conflicting_interpretations_of_pathogenicity;CLNSIGCONF=Likely_pathogenic(1),Uncertain_significance(1);CLNVC=single_nucleotide_variant;CLNVCSO=SO:0001483;CLNVI=HGMD:CM063828|UniProtKB_(protein):Q9UKU7#VAR_035072;GENEINFO=ACAD8:27034;ORIGIN=1;RS=367857040;Pangolin=ENSG00000151498.12|5:0.15|-19:-0.22
chr11	134258543	468863	G	A	.	.	AF_ESP=8e-05;AF_EXAC=2e-05;ALLELEID=461007;CLNDN=Deficiency_of_isobutyryl-CoA_dehydrogenase|not_provided;CLNDISDB=MONDO:MONDO:0012648,MedGen:C1969809,OMIM:611283,Orphanet:ORPHA79159,SNOMED_CT:445274004|MedGen:CN517202;CLNHGVS=NC_000011.10:g.134258543G>A;CLNREVSTAT=criteria_provided,_multiple_submitters,_no_conflicts;CLNSIG=Uncertain_significance;CLNVC=single_nucleotide_variant;CLNVCSO=SO:0001483;GENEINFO=ACAD8:27034;MC=SO:0001583|missense_variant;ORIGIN=1;RS=371449613;Pangolin=ENSG00000151498.12|2:0.0|-28:-0.45
chr11	134258566	303676	A	G	.	.	ALLELEID=319445;CLNDN=Deficiency_of_isobutyryl-CoA_dehydrogenase;CLNDISDB=MONDO:MONDO:0012648,MedGen:C1969809,OMIM:611283,Orphanet:ORPHA79159,SNOMED_CT:445274004;CLNHGVS=NC_000011.10:g.134258566A>G;CLNREVSTAT=criteria_provided,_single_submitter;CLNSIG=Uncertain_significance;CLNVC=single_nucleotide_variant;CLNVCSO=SO:0001483;CLNVI=Illumina_Clinical_Services_Laboratory,Illumina:639071;GENEINFO=ACAD8:27034;MC=SO:0001819|synonymous_variant;ORIGIN=1;RS=886048024;Pangolin=ENSG00000151498.12|-27:0.08|-6:-0.0
chr11	134258587	878385	C	T	.	.	ALLELEID=867581;CLNDN=Deficiency_of_isobutyryl-CoA_dehydrogenase;CLNDISDB=MONDO:MONDO:0012648,MedGen:C1969809,OMIM:611283,Orphanet:ORPHA79159,SNOMED_CT:445274004;CLNHGVS=NC_000011.10:g.134258587C>T;CLNREVSTAT=criteria_provided,_single_submitter;CLNSIG=Uncertain_significance;CLNVC=single_nucleotide_variant;CLNVCSO=SO:0001483;CLNVI=Illumina_Clinical_Services_Laboratory,Illumina:1360404;GENEINFO=ACAD8:27034;MC=SO:0001819|synonymous_variant;ORIGIN=1;Pangolin=ENSG00000151498.12|-2:0.0|37:-0.34
chr11	134258589	5355	T	C	.	.	AF_EXAC=8e-05;ALLELEID=20394;CLNDN=Deficiency_of_isobutyryl-CoA_dehydrogenase;CLNDISDB=MONDO:MONDO:0012648,MedGen:C1969809,OMIM:611283,Orphanet:ORPHA79159,SNOMED_CT:445274004;CLNHGVS=NC_000011.10:g.134258589T>C;CLNREVSTAT=criteria_provided,_single_submitter;CLNSIG=Uncertain_significance;CLNVC=single_nucleotide_variant;CLNVCSO=SO:0001483;CLNVI=OMIM_Allelic_Variant:604773.0001|UniProtKB_(protein):Q9UKU7#VAR_035074;GENEINFO=ACAD8:27034;MC=SO:0001583|missense_variant;ORIGIN=1;RS=121908418;Pangolin=ENSG00000151498.12|35:0.04|35:-0.0
chr11	134258600	286498	G	T	.	.	AF_EXAC=2e-05;AF_TGP=0.0002;ALLELEID=270735;CLNDN=Deficiency_of_isobutyryl-CoA_dehydrogenase|not_provided;CLNDISDB=MONDO:MONDO:0012648,MedGen:C1969809,OMIM:611283,Orphanet:ORPHA79159,SNOMED_CT:445274004|MedGen:CN517202;CLNHGVS=NC_000011.10:g.134258600G>T;CLNREVSTAT=criteria_provided,_multiple_submitters,_no_conflicts;CLNSIG=Uncertain_significance;CLNVC=single_nucleotide_variant;CLNVCSO=SO:0001483;GENEINFO=ACAD8:27034;MC=SO:0001583|missense_variant;ORIGIN=1;RS=201273972;Pangolin=ENSG00000151498.12|25:0.0|24:-0.13
chr11	134258615	95588	A	G	.	.	AF_EXAC=8e-05;AF_TGP=0.0002;ALLELEID=101486;CLNDN=Deficiency_of_isobutyryl-CoA_dehydrogenase|not_provided;CLNDISDB=MONDO:MONDO:0012648,MedGen:C1969809,OMIM:611283,Orphanet:ORPHA79159,SNOMED_CT:445274004|MedGen:CN517202;CLNHGVS=NC_000011.10:g.134258615A>G;CLNREVSTAT=criteria_provided,_multiple_submitters,_no_conflicts;CLNSIG=Uncertain_significance;CLNVC=single_nucleotide_variant;CLNVCSO=SO:0001483;CLNVI=Illumina_Clinical_Services_Laboratory,Illumina:1403110;GENEINFO=ACAD8:27034;ORIGIN=1;RS=186756646;Pangolin=ENSG00000151498.12|9:0.09|10:-0.0
chr11	134259002	878386	C	T	.	.	ALLELEID=868622;CLNDN=Deficiency_of_isobutyryl-CoA_dehydrogenase;CLNDISDB=MONDO:MONDO:0012648,MedGen:C1969809,OMIM:611283,Orphanet:ORPHA79159,SNOMED_CT:445274004;CLNHGVS=NC_000011.10:g.134259002C>T;CLNREVSTAT=criteria_provided,_single_submitter;CLNSIG=Uncertain_significance;CLNVC=single_nucleotide_variant;CLNVCSO=SO:0001483;CLNVI=Illumina_Clinical_Services_Laboratory,Illumina:946202;GENEINFO=ACAD8:27034;MC=SO:0001627|intron_variant;ORIGIN=1;Pangolin=ENSG00000151498.12|47:0.0|10:-0.0
chr11	134259011	878387	G	C	.	.	ALLELEID=867582;CLNDN=Deficiency_of_isobutyryl-CoA_dehydrogenase;CLNDISDB=MONDO:MONDO:0012648,MedGen:C1969809,OMIM:611283,Orphanet:ORPHA79159,SNOMED_CT:445274004;CLNHGVS=NC_000011.10:g.134259011G>C;CLNREVSTAT=criteria_provided,_single_submitter;CLNSIG=Uncertain_significance;CLNVC=single_nucleotide_variant;CLNVCSO=SO:0001483;CLNVI=Illumina_Clinical_Services_Laboratory,Illumina:1337342;GENEINFO=ACAD8:27034;MC=SO:0001583|missense_variant;ORIGIN=1;Pangolin=ENSG00000151498.12|-3:0.0|1:-0.02
chr11	134259029	95589	C	G	.	.	AF_ESP=0.01754;AF_EXAC=0.01433;AF_TGP=0.00679;ALLELEID=101487;CLNDN=Deficiency_of_isobutyryl-CoA_dehydrogenase|not_specified|not_provided;CLNDISDB=MONDO:MONDO:0012648,MedGen:C1969809,OMIM:611283,Orphanet:ORPHA79159,SNOMED_CT:445274004|MedGen:CN169374|MedGen:CN517202;CLNHGVS=NC_000011.10:g.134259029C>G;CLNREVSTAT=criteria_provided,_conflicting_interpretations;CLNSIG=Conflicting_interpretations_of_pathogenicity;CLNSIGCONF=Benign(3),Likely_benign(1),Uncertain_significance(2);CLNVC=single_nucleotide_variant;CLNVCSO=SO:0001483;CLNVI=HGMD:CM070644|Illumina_Clinical_Services_Laboratory,Illumina:92765;GENEINFO=ACAD8:27034;ORIGIN=1;RS=113488591;Pangolin=ENSG00000151498.12|-17:0.0|-21:-0.0
chr11	134259042	303677	C	T	.	.	AF_ESP=8e-05;AF_EXAC=3e-05;ALLELEID=313330;CLNDN=Deficiency_of_isobutyryl-CoA_dehydrogenase;CLNDISDB=MONDO:MONDO:0012648,MedGen:C1969809,OMIM:611283,Orphanet:ORPHA79159,SNOMED_CT:445274004;CLNHGVS=NC_000011.10:g.134259042C>T;CLNREVSTAT=criteria_provided,_single_submitter;CLNSIG=Uncertain_significance;CLNVC=single_nucleotide_variant;CLNVCSO=SO:0001483;CLNVI=Illumina_Clinical_Services_Laboratory,Illumina:829461;GENEINFO=ACAD8:27034;MC=SO:0001819|synonymous_variant;ORIGIN=1;RS=142343253;Pangolin=ENSG00000151498.12|7:0.0|42:-0.02
chr11	134259044	955413	C	G	.	.	ALLELEID=947362;CLNDN=Deficiency_of_isobutyryl-CoA_dehydrogenase;CLNDISDB=MONDO:MONDO:0012648,MedGen:C1969809,OMIM:611283,Orphanet:ORPHA79159,SNOMED_CT:445274004;CLNHGVS=NC_000011.10:g.134259044C>G;CLNREVSTAT=criteria_provided,_single_submitter;CLNSIG=Uncertain_significance;CLNVC=single_nucleotide_variant;CLNVCSO=SO:0001483;GENEINFO=ACAD8:27034;MC=SO:0001583|missense_variant;ORIGIN=1;Pangolin=ENSG00000151498.12|-1:0.91|40:-0.43
chr11	134259055	967586	G	C	.	.	ALLELEID=956427;CLNDN=Deficiency_of_isobutyryl-CoA_dehydrogenase;CLNDISDB=MONDO:MONDO:0012648,MedGen:C1969809,OMIM:611283,Orphanet:ORPHA79159,SNOMED_CT:445274004;CLNHGVS=NC_000011.10:g.134259055G>C;CLNREVSTAT=criteria_provided,_single_submitter;CLNSIG=Uncertain_significance;CLNVC=single_nucleotide_variant;CLNVCSO=SO:0001483;GENEINFO=ACAD8:27034;MC=SO:0001583|missense_variant;ORIGIN=1;Pangolin=ENSG00000151498.12|29:0.01|-6:-0.0
chr11	134259075	303678	T	C	.	.	ALLELEID=325590;CLNDN=Deficiency_of_isobutyryl-CoA_dehydrogenase;CLNDISDB=MONDO:MONDO:0012648,MedGen:C1969809,OMIM:611283,Orphanet:ORPHA79159,SNOMED_CT:445274004;CLNHGVS=NC_000011.10:g.134259075T>C;CLNREVSTAT=criteria_provided,_single_submitter;CLNSIG=Uncertain_significance;CLNVC=single_nucleotide_variant;CLNVCSO=SO:0001483;CLNVI=Illumina_Clinical_Services_Laboratory,Illumina:135725;GENEINFO=ACAD8:27034;MC=SO:0001819|synonymous_variant;ORIGIN=1;RS=886048025;Pangolin=ENSG00000151498.12|9:0.01|-37:-0.0
chr11	134259096	303679	C	T	.	.	AF_ESP=8e-05;AF_EXAC=5e-05;ALLELEID=313340;CLNDN=Deficiency_of_isobutyryl-CoA_dehydrogenase;CLNDISDB=MONDO:MONDO:0012648,MedGen:C1969809,OMIM:611283,Orphanet:ORPHA79159,SNOMED_CT:445274004;CLNHGVS=NC_000011.10:g.134259096C>T;CLNREVSTAT=criteria_provided,_single_submitter;CLNSIG=Uncertain_significance;CLNVC=single_nucleotide_variant;CLNVCSO=SO:0001483;CLNVI=Illumina_Clinical_Services_Laboratory,Illumina:588432;GENEINFO=ACAD8:27034;ORIGIN=1;RS=375812492;Pangolin=ENSG00000151498.12|-2:0.0|-12:-0.0
chr11	134259645	287690	T	A	.	.	ALLELEID=271927;CLNDN=not_provided;CLNDISDB=MedGen:CN517202;CLNHGVS=NC_000011.10:g.134259645T>A;CLNREVSTAT=criteria_provided,_single_submitter;CLNSIG=Uncertain_significance;CLNVC=single_nucleotide_variant;CLNVCSO=SO:0001483;GENEINFO=ACAD8:27034;MC=SO:0001583|missense_variant;ORIGIN=1;RS=886043698;Pangolin=ENSG00000151498.12|-37:0.0|18:-0.01
chr11	134259656	95590	C	G	.	.	ALLELEID=101488;CLNDN=not_provided;CLNDISDB=MedGen:CN517202;CLNHGVS=NC_000011.10:g.134259656C>G;CLNREVSTAT=criteria_provided,_single_submitter;CLNSIG=Uncertain_significance;CLNVC=single_nucleotide_variant;CLNVCSO=SO:0001483;GENEINFO=ACAD8:27034;ORIGIN=1;RS=369445365;Pangolin=ENSG00000151498.12|-48:0.0|7:-0.01
chr11	134259683	647866	A	G	.	.	AF_EXAC=6e-05;ALLELEID=639826;CLNDN=Deficiency_of_isobutyryl-CoA_dehydrogenase;CLNDISDB=MONDO:MONDO:0012648,MedGen:C1969809,OMIM:611283,Orphanet:ORPHA79159,SNOMED_CT:445274004;CLNHGVS=NC_000011.10:g.134259683A>G;CLNREVSTAT=criteria_provided,_multiple_submitters,_no_conflicts;CLNSIG=Uncertain_significance;CLNVC=single_nucleotide_variant;CLNVCSO=SO:0001483;CLNVI=Illumina_Clinical_Services_Laboratory,Illumina:675024;GENEINFO=ACAD8:27034;MC=SO:0001583|missense_variant;ORIGIN=1;RS=151125742;Pangolin=ENSG00000151498.12|-20:0.0|13:-0.0
chr11	134261068	632056	C	T	.	.	ALLELEID=620395;CLNDN=Deficiency_of_isobutyryl-CoA_dehydrogenase;CLNDISDB=MONDO:MONDO:0012648,MedGen:C1969809,OMIM:611283,Orphanet:ORPHA79159,SNOMED_CT:445274004;CLNHGVS=NC_000011.10:g.134261068C>T;CLNREVSTAT=criteria_provided,_conflicting_interpretations;CLNSIG=Conflicting_interpretations_of_pathogenicity;CLNSIGCONF=Pathogenic(1),Uncertain_significance(1);CLNVC=single_nucleotide_variant;CLNVCSO=SO:0001483;CLNVI=Illumina_Clinical_Services_Laboratory,Illumina:551607;GENEINFO=ACAD8:27034;MC=SO:0001587|nonsense;ORIGIN=1;RS=746960051;Pangolin=ENSG00000151498.12|-24:0.04|-24:-0.11
chr11	134261069	597044	G	A	.	.	AF_EXAC=4e-05;ALLELEID=588105;CLNDN=not_provided;CLNDISDB=MedGen:CN517202;CLNHGVS=NC_000011.10:g.134261069G>A;CLNREVSTAT=criteria_provided,_single_submitter;CLNSIG=Uncertain_significance;CLNVC=single_nucleotide_variant;CLNVCSO=SO:0001483;GENEINFO=ACAD8:27034;MC=SO:0001583|missense_variant;ORIGIN=1;RS=758914454;Pangolin=ENSG00000151498.12|43:0.0|-25:-0.02
chr11	134261072	570341	C	T	.	.	AF_EXAC=0.0001;ALLELEID=570385;CLNDN=Deficiency_of_isobutyryl-CoA_dehydrogenase;CLNDISDB=MONDO:MONDO:0012648,MedGen:C1969809,OMIM:611283,Orphanet:ORPHA79159,SNOMED_CT:445274004;CLNHGVS=NC_000011.10:g.134261072C>T;CLNREVSTAT=criteria_provided,_single_submitter;CLNSIG=Uncertain_significance;CLNVC=single_nucleotide_variant;CLNVCSO=SO:0001483;GENEINFO=ACAD8:27034;MC=SO:0001583|missense_variant;ORIGIN=1;RS=780609527;Pangolin=ENSG00000151498.12|40:0.0|-28:-0.0
chr11	134261101	1033692	G	A	.	.	ALLELEID=1020840;CLNDN=Deficiency_of_isobutyryl-CoA_dehydrogenase;CLNDISDB=MONDO:MONDO:0012648,MedGen:C1969809,OMIM:611283,Orphanet:ORPHA79159,SNOMED_CT:445274004;CLNHGVS=NC_000011.10:g.134261101G>A;CLNREVSTAT=criteria_provided,_single_submitter;CLNSIG=Uncertain_significance;CLNVC=single_nucleotide_variant;CLNVCSO=SO:0001483;GENEINFO=ACAD8:27034;MC=SO:0001583|missense_variant;ORIGIN=8;Pangolin=ENSG00000151498.12|11:0.0|-14:-0.0
chr11	134261122	95591	G	A	.	.	AF_ESP=8e-05;AF_EXAC=5e-05;ALLELEID=101489;CLNDN=Deficiency_of_isobutyryl-CoA_dehydrogenase|not_provided;CLNDISDB=MONDO:MONDO:0012648,MedGen:C1969809,OMIM:611283,Orphanet:ORPHA79159,SNOMED_CT:445274004|MedGen:CN517202;CLNHGVS=NC_000011.10:g.134261122G>A;CLNREVSTAT=criteria_provided,_multiple_submitters,_no_conflicts;CLNSIG=Uncertain_significance;CLNVC=single_nucleotide_variant;CLNVCSO=SO:0001483;GENEINFO=ACAD8:27034;ORIGIN=1;RS=368653287;Pangolin=ENSG00000151498.12|-10:0.0|-10:-0.0
chr11	134261132	849618	G	C	.	.	ALLELEID=838125;CLNDN=Deficiency_of_isobutyryl-CoA_dehydrogenase;CLNDISDB=MONDO:MONDO:0012648,MedGen:C1969809,OMIM:611283,Orphanet:ORPHA79159,SNOMED_CT:445274004;CLNHGVS=NC_000011.10:g.134261132G>C;CLNREVSTAT=criteria_provided,_single_submitter;CLNSIG=Uncertain_significance;CLNVC=single_nucleotide_variant;CLNVCSO=SO:0001483;GENEINFO=ACAD8:27034;MC=SO:0001583|missense_variant;ORIGIN=1;Pangolin=ENSG00000151498.12|47:0.01|4:-0.0
chr11	134261144	878974	C	T	.	.	ALLELEID=867583;CLNDN=Deficiency_of_isobutyryl-CoA_dehydrogenase;CLNDISDB=MONDO:MONDO:0012648,MedGen:C1969809,OMIM:611283,Orphanet:ORPHA79159,SNOMED_CT:445274004;CLNHGVS=NC_000011.10:g.134261144C>T;CLNREVSTAT=criteria_provided,_multiple_submitters,_no_conflicts;CLNSIG=Uncertain_significance;CLNVC=single_nucleotide_variant;CLNVCSO=SO:0001483;CLNVI=Illumina_Clinical_Services_Laboratory,Illumina:892645;GENEINFO=ACAD8:27034;MC=SO:0001583|missense_variant;ORIGIN=1;Pangolin=ENSG00000151498.12|-2:0.0|35:-0.0
chr11	134261160	1001998	C	A	.	.	ALLELEID=994395;CLNDN=Deficiency_of_isobutyryl-CoA_dehydrogenase;CLNDISDB=MONDO:MONDO:0012648,MedGen:C1969809,OMIM:611283,Orphanet:ORPHA79159,SNOMED_CT:445274004;CLNHGVS=NC_000011.10:g.134261160C>A;CLNREVSTAT=criteria_provided,_single_submitter;CLNSIG=Uncertain_significance;CLNVC=single_nucleotide_variant;CLNVCSO=SO:0001483;GENEINFO=ACAD8:27034;MC=SO:0001583|missense_variant;ORIGIN=1;Pangolin=ENSG00000151498.12|-15:0.0|19:-0.02
chr11	134261171	878975	T	C	.	.	ALLELEID=867584;CLNDN=Deficiency_of_isobutyryl-CoA_dehydrogenase;CLNDISDB=MONDO:MONDO:0012648,MedGen:C1969809,OMIM:611283,Orphanet:ORPHA79159,SNOMED_CT:445274004;CLNHGVS=NC_000011.10:g.134261171T>C;CLNREVSTAT=criteria_provided,_single_submitter;CLNSIG=Uncertain_significance;CLNVC=single_nucleotide_variant;CLNVCSO=SO:0001483;CLNVI=Illumina_Clinical_Services_Laboratory,Illumina:681966;GENEINFO=ACAD8:27034;MC=SO:0001583|missense_variant;ORIGIN=1;Pangolin=ENSG00000151498.12|8:0.01|-26:-0.0
chr11	134261188	303681	C	T	.	.	AF_EXAC=0.0001;ALLELEID=325591;CLNDN=Deficiency_of_isobutyryl-CoA_dehydrogenase;CLNDISDB=MONDO:MONDO:0012648,MedGen:C1969809,OMIM:611283,Orphanet:ORPHA79159,SNOMED_CT:445274004;CLNHGVS=NC_000011.10:g.134261188C>T;CLNREVSTAT=criteria_provided,_single_submitter;CLNSIG=Uncertain_significance;CLNVC=single_nucleotide_variant;CLNVCSO=SO:0001483;CLNVI=Illumina_Clinical_Services_Laboratory,Illumina:610828;GENEINFO=ACAD8:27034;ORIGIN=1;RS=777635296;Pangolin=ENSG00000151498.12|-9:0.0|-4:-0.0
chr11	134261194	303682	G	A	.	.	ALLELEID=326619;CLNDN=Deficiency_of_isobutyryl-CoA_dehydrogenase;CLNDISDB=MONDO:MONDO:0012648,MedGen:C1969809,OMIM:611283,Orphanet:ORPHA79159,SNOMED_CT:445274004;CLNHGVS=NC_000011.10:g.134261194G>A;CLNREVSTAT=criteria_provided,_single_submitter;CLNSIG=Uncertain_significance;CLNVC=single_nucleotide_variant;CLNVCSO=SO:0001483;CLNVI=Illumina_Clinical_Services_Laboratory,Illumina:764530;GENEINFO=ACAD8:27034;ORIGIN=1;RS=770612690;Pangolin=ENSG00000151498.12|48:0.01|-15:-0.02
chr11	134261260	878976	G	A	.	.	ALLELEID=868623;CLNDN=Deficiency_of_isobutyryl-CoA_dehydrogenase;CLNDISDB=MONDO:MONDO:0012648,MedGen:C1969809,OMIM:611283,Orphanet:ORPHA79159,SNOMED_CT:445274004;CLNHGVS=NC_000011.10:g.134261260G>A;CLNREVSTAT=criteria_provided,_single_submitter;CLNSIG=Uncertain_significance;CLNVC=single_nucleotide_variant;CLNVCSO=SO:0001483;CLNVI=Illumina_Clinical_Services_Laboratory,Illumina:949281;GENEINFO=ACAD8:27034;MC=SO:0001627|intron_variant;ORIGIN=1;Pangolin=ENSG00000151498.12|15:0.01|-18:-0.04
chr11	134261282	861771	C	G	.	.	ALLELEID=838126;CLNDN=Deficiency_of_isobutyryl-CoA_dehydrogenase;CLNDISDB=MONDO:MONDO:0012648,MedGen:C1969809,OMIM:611283,Orphanet:ORPHA79159,SNOMED_CT:445274004;CLNHGVS=NC_000011.10:g.134261282C>G;CLNREVSTAT=criteria_provided,_single_submitter;CLNSIG=Uncertain_significance;CLNVC=single_nucleotide_variant;CLNVCSO=SO:0001483;GENEINFO=ACAD8:27034;MC=SO:0001583|missense_variant;ORIGIN=1;Pangolin=ENSG00000151498.12|-40:0.0|-7:-0.0
chr11	134261295	806759	G	A	.	.	AF_EXAC=1e-05;ALLELEID=796539;CLNDN=not_provided;CLNDISDB=MedGen:CN517202;CLNHGVS=NC_000011.10:g.134261295G>A;CLNREVSTAT=criteria_provided,_single_submitter;CLNSIG=Uncertain_significance;CLNVC=single_nucleotide_variant;CLNVCSO=SO:0001483;GENEINFO=ACAD8:27034;MC=SO:0001583|missense_variant;ORIGIN=1;RS=768482407;Pangolin=ENSG00000151498.12|-20:0.0|33:-0.0
chr11	134261300	849619	C	G	.	.	ALLELEID=838127;CLNDN=Deficiency_of_isobutyryl-CoA_dehydrogenase;CLNDISDB=MONDO:MONDO:0012648,MedGen:C1969809,OMIM:611283,Orphanet:ORPHA79159,SNOMED_CT:445274004;CLNHGVS=NC_000011.10:g.134261300C>G;CLNREVSTAT=criteria_provided,_single_submitter;CLNSIG=Uncertain_significance;CLNVC=single_nucleotide_variant;CLNVCSO=SO:0001483;GENEINFO=ACAD8:27034;MC=SO:0001583|missense_variant;ORIGIN=1;Pangolin=ENSG00000151498.12|1:0.0|-25:-0.01
chr11	134261320	878977	G	A	.	.	ALLELEID=867585;CLNDN=Deficiency_of_isobutyryl-CoA_dehydrogenase;CLNDISDB=MONDO:MONDO:0012648,MedGen:C1969809,OMIM:611283,Orphanet:ORPHA79159,SNOMED_CT:445274004;CLNHGVS=NC_000011.10:g.134261320G>A;CLNREVSTAT=criteria_provided,_multiple_submitters,_no_conflicts;CLNSIG=Uncertain_significance;CLNVC=single_nucleotide_variant;CLNVCSO=SO:0001483;CLNVI=Illumina_Clinical_Services_Laboratory,Illumina:545276;GENEINFO=ACAD8:27034;MC=SO:0001583|missense_variant;ORIGIN=1;Pangolin=ENSG00000151498.12|-45:0.0|8:-0.0
chr11	134261338	5359	G	A	.	.	AF_EXAC=4e-05;ALLELEID=20398;CLNDN=Deficiency_of_isobutyryl-CoA_dehydrogenase|not_provided;CLNDISDB=MONDO:MONDO:0012648,MedGen:C1969809,OMIM:611283,Orphanet:ORPHA79159,SNOMED_CT:445274004|MedGen:CN517202;CLNHGVS=NC_000011.10:g.134261338G>A;CLNREVSTAT=criteria_provided,_single_submitter;CLNSIG=Uncertain_significance;CLNVC=single_nucleotide_variant;CLNVCSO=SO:0001483;CLNVI=OMIM_Allelic_Variant:604773.0005|UniProtKB_(protein):Q9UKU7#VAR_035076;GENEINFO=ACAD8:27034;MC=SO:0001583|missense_variant;ORIGIN=1;RS=121908422;Pangolin=ENSG00000151498.12|2:0.0|34:-0.0
chr11	134261338	640851	G	C	.	.	ALLELEID=639827;CLNDN=Deficiency_of_isobutyryl-CoA_dehydrogenase;CLNDISDB=MONDO:MONDO:0012648,MedGen:C1969809,OMIM:611283,Orphanet:ORPHA79159,SNOMED_CT:445274004;CLNHGVS=NC_000011.10:g.134261338G>C;CLNREVSTAT=criteria_provided,_single_submitter;CLNSIG=Uncertain_significance;CLNVC=single_nucleotide_variant;CLNVCSO=SO:0001483;GENEINFO=ACAD8:27034;MC=SO:0001583|missense_variant;ORIGIN=1;RS=121908422;Pangolin=ENSG00000151498.12|8:0.0|34:-0.0
chr11	134261746	1054621	A	G	.	.	ALLELEID=1047114;CLNDN=Deficiency_of_isobutyryl-CoA_dehydrogenase;CLNDISDB=MONDO:MONDO:0012648,MedGen:C1969809,OMIM:611283,Orphanet:ORPHA79159,SNOMED_CT:445274004;CLNHGVS=NC_000011.10:g.134261746A>G;CLNREVSTAT=criteria_provided,_single_submitter;CLNSIG=Uncertain_significance;CLNVC=single_nucleotide_variant;CLNVCSO=SO:0001483;GENEINFO=ACAD8:27034;MC=SO:0001819|synonymous_variant;ORIGIN=1;Pangolin=ENSG00000151498.12|-8:0.15|27:-0.01
chr11	134261756	372297	G	A	.	.	AF_ESP=0.00015;AF_EXAC=0.0003;AF_TGP=0.0002;ALLELEID=360016;CLNDN=Deficiency_of_isobutyryl-CoA_dehydrogenase|not_provided;CLNDISDB=MONDO:MONDO:0012648,MedGen:C1969809,OMIM:611283,Orphanet:ORPHA79159,SNOMED_CT:445274004|MedGen:CN517202;CLNHGVS=NC_000011.10:g.134261756G>A;CLNREVSTAT=criteria_provided,_conflicting_interpretations;CLNSIG=Conflicting_interpretations_of_pathogenicity;CLNSIGCONF=Likely_pathogenic(1),Pathogenic(1),Uncertain_significance(2);CLNVC=single_nucleotide_variant;CLNVCSO=SO:0001483;CLNVI=Illumina_Clinical_Services_Laboratory,Illumina:440166;GENEINFO=ACAD8:27034;MC=SO:0001583|missense_variant;ORIGIN=1;RS=200620279;Pangolin=ENSG00000151498.12|17:0.0|-18:-0.03
chr11	134261763	166633	T	C	.	.	AF_TGP=0.0004;ALLELEID=177135;CLNDN=Deficiency_of_isobutyryl-CoA_dehydrogenase|not_provided;CLNDISDB=MONDO:MONDO:0012648,MedGen:C1969809,OMIM:611283,Orphanet:ORPHA79159,SNOMED_CT:445274004|MedGen:CN517202;CLNHGVS=NC_000011.10:g.134261763T>C;CLNREVSTAT=criteria_provided,_multiple_submitters,_no_conflicts;CLNSIG=Uncertain_significance;CLNVC=single_nucleotide_variant;CLNVCSO=SO:0001483;GENEINFO=ACAD8:27034;ORIGIN=1;RS=577976129;Pangolin=ENSG00000151498.12|-25:0.09|10:-0.0
chr11	134261775	95592	T	A	.	.	ALLELEID=101490;CLNDN=not_provided;CLNDISDB=MedGen:CN517202;CLNHGVS=NC_000011.10:g.134261775T>A;CLNREVSTAT=criteria_provided,_single_submitter;CLNSIG=Uncertain_significance;CLNVC=single_nucleotide_variant;CLNVCSO=SO:0001483;GENEINFO=ACAD8:27034;ORIGIN=1;RS=398124270;Pangolin=ENSG00000151498.12|-2:0.04|-37:-0.13
chr11	134261783	880203	G	A	.	.	ALLELEID=867586;CLNDN=Deficiency_of_isobutyryl-CoA_dehydrogenase;CLNDISDB=MONDO:MONDO:0012648,MedGen:C1969809,OMIM:611283,Orphanet:ORPHA79159,SNOMED_CT:445274004;CLNHGVS=NC_000011.10:g.134261783G>A;CLNREVSTAT=criteria_provided,_single_submitter;CLNSIG=Uncertain_significance;CLNVC=single_nucleotide_variant;CLNVCSO=SO:0001483;CLNVI=Illumina_Clinical_Services_Laboratory,Illumina:1407884;GENEINFO=ACAD8:27034;MC=SO:0001583|missense_variant;ORIGIN=1;Pangolin=ENSG00000151498.12|25:0.0|-45:-0.03
chr11	134261786	5357	C	T	.	.	AF_EXAC=1e-05;ALLELEID=20396;CLNDN=Deficiency_of_isobutyryl-CoA_dehydrogenase|not_provided;CLNDISDB=MONDO:MONDO:0012648,MedGen:C1969809,OMIM:611283,Orphanet:ORPHA79159,SNOMED_CT:445274004|MedGen:CN517202;CLNHGVS=NC_000011.10:g.134261786C>T;CLNREVSTAT=criteria_provided,_conflicting_interpretations;CLNSIG=Conflicting_interpretations_of_pathogenicity;CLNSIGCONF=Likely_pathogenic(2),Uncertain_significance(2);CLNVC=single_nucleotide_variant;CLNVCSO=SO:0001483;CLNVI=OMIM_Allelic_Variant:604773.0003;GENEINFO=ACAD8:27034;MC=SO:0001583|missense_variant;ORIGIN=1;RS=121908420;Pangolin=ENSG00000151498.12|-48:0.01|-48:-0.02
chr11	134261787	939292	G	A	.	.	ALLELEID=935436;CLNDN=Deficiency_of_isobutyryl-CoA_dehydrogenase;CLNDISDB=MONDO:MONDO:0012648,MedGen:C1969809,OMIM:611283,Orphanet:ORPHA79159,SNOMED_CT:445274004;CLNHGVS=NC_000011.10:g.134261787G>A;CLNREVSTAT=criteria_provided,_single_submitter;CLNSIG=Uncertain_significance;CLNVC=single_nucleotide_variant;CLNVCSO=SO:0001483;GENEINFO=ACAD8:27034;MC=SO:0001583|missense_variant;ORIGIN=1;Pangolin=ENSG00000151498.12|2:0.0|-49:-0.02
chr11	134261798	658754	C	T	.	.	AF_EXAC=2e-05;ALLELEID=639828;CLNDN=Deficiency_of_isobutyryl-CoA_dehydrogenase;CLNDISDB=MONDO:MONDO:0012648,MedGen:C1969809,OMIM:611283,Orphanet:ORPHA79159,SNOMED_CT:445274004;CLNHGVS=NC_000011.10:g.134261798C>T;CLNREVSTAT=criteria_provided,_single_submitter;CLNSIG=Uncertain_significance;CLNVC=single_nucleotide_variant;CLNVCSO=SO:0001483;GENEINFO=ACAD8:27034;MC=SO:0001583|missense_variant;ORIGIN=1;RS=778823613;Pangolin=ENSG00000151498.12|10:0.0|-25:-0.0
chr11	134261802	536741	A	G	.	.	AF_EXAC=3e-05;ALLELEID=526485;CLNDN=Deficiency_of_isobutyryl-CoA_dehydrogenase;CLNDISDB=MONDO:MONDO:0012648,MedGen:C1969809,OMIM:611283,Orphanet:ORPHA79159,SNOMED_CT:445274004;CLNHGVS=NC_000011.10:g.134261802A>G;CLNREVSTAT=criteria_provided,_single_submitter;CLNSIG=Uncertain_significance;CLNVC=single_nucleotide_variant;CLNVCSO=SO:0001483;GENEINFO=ACAD8:27034;MC=SO:0001583|missense_variant;ORIGIN=1;RS=768954546;Pangolin=ENSG00000151498.12|1:0.0|6:-0.0
chr11	134261834	1061237	G	A	.	.	ALLELEID=1047115;CLNDN=Deficiency_of_isobutyryl-CoA_dehydrogenase;CLNDISDB=MONDO:MONDO:0012648,MedGen:C1969809,OMIM:611283,Orphanet:ORPHA79159,SNOMED_CT:445274004;CLNHGVS=NC_000011.10:g.134261834G>A;CLNREVSTAT=criteria_provided,_single_submitter;CLNSIG=Uncertain_significance;CLNVC=single_nucleotide_variant;CLNVCSO=SO:0001483;GENEINFO=ACAD8:27034;MC=SO:0001583|missense_variant;ORIGIN=1;Pangolin=ENSG00000151498.12|-26:0.0|0:-0.0
chr11	134261882	965913	T	C	.	.	ALLELEID=956428;CLNDN=Deficiency_of_isobutyryl-CoA_dehydrogenase;CLNDISDB=MONDO:MONDO:0012648,MedGen:C1969809,OMIM:611283,Orphanet:ORPHA79159,SNOMED_CT:445274004;CLNHGVS=NC_000011.10:g.134261882T>C;CLNREVSTAT=criteria_provided,_single_submitter;CLNSIG=Uncertain_significance;CLNVC=single_nucleotide_variant;CLNVCSO=SO:0001483;GENEINFO=ACAD8:27034;MC=SO:0001583|missense_variant;ORIGIN=1;Pangolin=ENSG00000151498.12|8:0.0|5:-0.0
chr11	134261890	303684	C	T	.	.	AF_EXAC=3e-05;AF_TGP=0.0002;ALLELEID=326620;CLNDN=Deficiency_of_isobutyryl-CoA_dehydrogenase;CLNDISDB=MONDO:MONDO:0012648,MedGen:C1969809,OMIM:611283,Orphanet:ORPHA79159,SNOMED_CT:445274004;CLNHGVS=NC_000011.10:g.134261890C>T;CLNREVSTAT=criteria_provided,_single_submitter;CLNSIG=Uncertain_significance;CLNVC=single_nucleotide_variant;CLNVCSO=SO:0001483;CLNVI=Illumina_Clinical_Services_Laboratory,Illumina:809185;GENEINFO=ACAD8:27034;MC=SO:0001819|synonymous_variant;ORIGIN=1;RS=146813391;Pangolin=ENSG00000151498.12|-2:0.0|0:-0.0
chr11	134261890	285752	CGTAA	C	.	.	ALLELEID=269989;CLNDN=Deficiency_of_isobutyryl-CoA_dehydrogenase|not_provided;CLNDISDB=MONDO:MONDO:0012648,MedGen:C1969809,OMIM:611283,Orphanet:ORPHA79159,SNOMED_CT:445274004|MedGen:CN517202;CLNHGVS=NC_000011.10:g.134261893_134261896del;CLNREVSTAT=criteria_provided,_multiple_submitters,_no_conflicts;CLNSIG=Uncertain_significance;CLNVC=Deletion;CLNVCSO=SO:0000159;CLNVI=Invitae:10688180;GENEINFO=ACAD8:27034;MC=SO:0001575|splice_donor_variant;ORIGIN=1;RS=780925587;Pangolin=ENSG00000151498.12|-14:0.0|0:-0.96
chr11	134262556	5356	G	A	.	.	AF_EXAC=9e-05;ALLELEID=20395;CLNDN=Deficiency_of_isobutyryl-CoA_dehydrogenase|not_provided;CLNDISDB=MONDO:MONDO:0012648,MedGen:C1969809,OMIM:611283,Orphanet:ORPHA79159,SNOMED_CT:445274004|MedGen:CN517202;CLNHGVS=NC_000011.10:g.134262556G>A;CLNREVSTAT=criteria_provided,_conflicting_interpretations;CLNSIG=Conflicting_interpretations_of_pathogenicity;CLNSIGCONF=Likely_pathogenic(1),Pathogenic(3),Uncertain_significance(1);CLNVC=single_nucleotide_variant;CLNVCSO=SO:0001483;CLNVI=HGMD:CM070642|Illumina_Clinical_Services_Laboratory,Illumina:201589|OMIM_Allelic_Variant:604773.0002;GENEINFO=ACAD8:27034;ORIGIN=1;RS=121908419;Pangolin=ENSG00000151498.12|-36:0.0|28:-0.0
chr11	134262560	1020439	A	C	.	.	ALLELEID=1009583;CLNDN=Deficiency_of_isobutyryl-CoA_dehydrogenase;CLNDISDB=MONDO:MONDO:0012648,MedGen:C1969809,OMIM:611283,Orphanet:ORPHA79159,SNOMED_CT:445274004;CLNHGVS=NC_000011.10:g.134262560A>C;CLNREVSTAT=criteria_provided,_single_submitter;CLNSIG=Uncertain_significance;CLNVC=single_nucleotide_variant;CLNVCSO=SO:0001483;GENEINFO=ACAD8:27034;MC=SO:0001583|missense_variant;ORIGIN=1;Pangolin=ENSG00000151498.12|-28:0.0|-40:-0.0
chr11	134262574	880204	G	A	.	.	ALLELEID=867587;CLNDN=Deficiency_of_isobutyryl-CoA_dehydrogenase;CLNDISDB=MONDO:MONDO:0012648,MedGen:C1969809,OMIM:611283,Orphanet:ORPHA79159,SNOMED_CT:445274004;CLNHGVS=NC_000011.10:g.134262574G>A;CLNREVSTAT=criteria_provided,_single_submitter;CLNSIG=Uncertain_significance;CLNVC=single_nucleotide_variant;CLNVCSO=SO:0001483;CLNVI=Illumina_Clinical_Services_Laboratory,Illumina:648716;GENEINFO=ACAD8:27034;MC=SO:0001583|missense_variant;ORIGIN=1;Pangolin=ENSG00000151498.12|12:0.0|10:-0.0
chr11	134262581	1007659	A	G	.	.	ALLELEID=994396;CLNDN=Deficiency_of_isobutyryl-CoA_dehydrogenase;CLNDISDB=MONDO:MONDO:0012648,MedGen:C1969809,OMIM:611283,Orphanet:ORPHA79159,SNOMED_CT:445274004;CLNHGVS=NC_000011.10:g.134262581A>G;CLNREVSTAT=criteria_provided,_single_submitter;CLNSIG=Uncertain_significance;CLNVC=single_nucleotide_variant;CLNVCSO=SO:0001483;GENEINFO=ACAD8:27034;MC=SO:0001583|missense_variant;ORIGIN=1;Pangolin=ENSG00000151498.12|5:0.0|3:-0.01
chr11	134262620	1047836	A	G	.	.	ALLELEID=1030135;CLNDN=Deficiency_of_isobutyryl-CoA_dehydrogenase;CLNDISDB=MONDO:MONDO:0012648,MedGen:C1969809,OMIM:611283,Orphanet:ORPHA79159,SNOMED_CT:445274004;CLNHGVS=NC_000011.10:g.134262620A>G;CLNREVSTAT=criteria_provided,_single_submitter;CLNSIG=Uncertain_significance;CLNVC=single_nucleotide_variant;CLNVCSO=SO:0001483;GENEINFO=ACAD8:27034;MC=SO:0001583|missense_variant;ORIGIN=1;Pangolin=ENSG00000151498.12|-36:0.04|2:-0.01
chr11	134264903	1016575	TACA	T	.	.	ALLELEID=1009584;CLNDN=Deficiency_of_isobutyryl-CoA_dehydrogenase;CLNDISDB=MONDO:MONDO:0012648,MedGen:C1969809,OMIM:611283,Orphanet:ORPHA79159,SNOMED_CT:445274004;CLNHGVS=NC_000011.10:g.134264904_134264906del;CLNREVSTAT=criteria_provided,_single_submitter;CLNSIG=Uncertain_significance;CLNVC=Deletion;CLNVCSO=SO:0000159;GENEINFO=ACAD8:27034;MC=SO:0001574|splice_acceptor_variant;ORIGIN=1;Pangolin=ENSG00000151498.12|9:0.01|5:-0.68
chr11	134264945	303686	C	T	.	.	AF_ESP=8e-05;ALLELEID=319458;CLNDN=Deficiency_of_isobutyryl-CoA_dehydrogenase;CLNDISDB=MONDO:MONDO:0012648,MedGen:C1969809,OMIM:611283,Orphanet:ORPHA79159,SNOMED_CT:445274004;CLNHGVS=NC_000011.10:g.134264945C>T;CLNREVSTAT=criteria_provided,_single_submitter;CLNSIG=Uncertain_significance;CLNVC=single_nucleotide_variant;CLNVCSO=SO:0001483;CLNVI=Illumina_Clinical_Services_Laboratory,Illumina:679087;GENEINFO=ACAD8:27034;MC=SO:0001819|synonymous_variant;ORIGIN=1;RS=146145710;Pangolin=ENSG00000151498.12|10:0.0|-37:-0.06
chr11	134265029	880205	G	T	.	.	ALLELEID=867588;CLNDN=Deficiency_of_isobutyryl-CoA_dehydrogenase;CLNDISDB=MONDO:MONDO:0012648,MedGen:C1969809,OMIM:611283,Orphanet:ORPHA79159,SNOMED_CT:445274004;CLNHGVS=NC_000011.10:g.134265029G>T;CLNREVSTAT=criteria_provided,_single_submitter;CLNSIG=Uncertain_significance;CLNVC=single_nucleotide_variant;CLNVCSO=SO:0001483;CLNVI=Illumina_Clinical_Services_Laboratory,Illumina:1644890;GENEINFO=ACAD8:27034;MC=SO:0001624|3_prime_UTR_variant;ORIGIN=1;Pangolin=ENSG00000151498.12|14:0.01|-29:-0.0
chr11	134265042	880206	G	C	.	.	ALLELEID=867589;CLNDN=Deficiency_of_isobutyryl-CoA_dehydrogenase;CLNDISDB=MONDO:MONDO:0012648,MedGen:C1969809,OMIM:611283,Orphanet:ORPHA79159,SNOMED_CT:445274004;CLNHGVS=NC_000011.10:g.134265042G>C;CLNREVSTAT=criteria_provided,_single_submitter;CLNSIG=Uncertain_significance;CLNVC=single_nucleotide_variant;CLNVCSO=SO:0001483;CLNVI=Illumina_Clinical_Services_Laboratory,Illumina:931967;GENEINFO=ACAD8:27034;MC=SO:0001624|3_prime_UTR_variant;ORIGIN=1;Pangolin=ENSG00000151498.12|-42:0.0|1:-0.0
chr11	134265198	303688	G	C	.	.	ALLELEID=313358;CLNDN=Deficiency_of_isobutyryl-CoA_dehydrogenase;CLNDISDB=MONDO:MONDO:0012648,MedGen:C1969809,OMIM:611283,Orphanet:ORPHA79159,SNOMED_CT:445274004;CLNHGVS=NC_000011.10:g.134265198G>C;CLNREVSTAT=criteria_provided,_single_submitter;CLNSIG=Uncertain_significance;CLNVC=single_nucleotide_variant;CLNVCSO=SO:0001483;CLNVI=Illumina_Clinical_Services_Laboratory,Illumina:264388;GENEINFO=ACAD8:27034;ORIGIN=1;RS=886048026;Pangolin=ENSG00000151498.12|16:0.0|-3:-0.0
chr11	134265226	877417	T	A	.	.	ALLELEID=867593;CLNDN=Deficiency_of_isobutyryl-CoA_dehydrogenase;CLNDISDB=MONDO:MONDO:0012648,MedGen:C1969809,OMIM:611283,Orphanet:ORPHA79159,SNOMED_CT:445274004;CLNHGVS=NC_000011.10:g.134265226T>A;CLNREVSTAT=criteria_provided,_single_submitter;CLNSIG=Uncertain_significance;CLNVC=single_nucleotide_variant;CLNVCSO=SO:0001483;CLNVI=Illumina_Clinical_Services_Laboratory,Illumina:1351072;GENEINFO=ACAD8:27034;MC=SO:0001624|3_prime_UTR_variant;ORIGIN=1;Pangolin=ENSG00000151498.12|-9:0.0|-2:-0.0
chr11	134265266	303690	C	T	.	.	ALLELEID=326621;CLNDN=Deficiency_of_isobutyryl-CoA_dehydrogenase;CLNDISDB=MONDO:MONDO:0012648,MedGen:C1969809,OMIM:611283,Orphanet:ORPHA79159,SNOMED_CT:445274004;CLNHGVS=NC_000011.10:g.134265266C>T;CLNREVSTAT=criteria_provided,_single_submitter;CLNSIG=Uncertain_significance;CLNVC=single_nucleotide_variant;CLNVCSO=SO:0001483;CLNVI=Illumina_Clinical_Services_Laboratory,Illumina:304334;GENEINFO=ACAD8:27034;ORIGIN=1;RS=886048027;Pangolin=ENSG00000151498.12|-15:0.0|16:-0.0
chr11	134265311	303691	C	G	.	.	AF_TGP=0.0002;ALLELEID=313360;CLNDN=Deficiency_of_isobutyryl-CoA_dehydrogenase;CLNDISDB=MONDO:MONDO:0012648,MedGen:C1969809,OMIM:611283,Orphanet:ORPHA79159,SNOMED_CT:445274004;CLNHGVS=NC_000011.10:g.134265311C>G;CLNREVSTAT=criteria_provided,_single_submitter;CLNSIG=Uncertain_significance;CLNVC=single_nucleotide_variant;CLNVCSO=SO:0001483;CLNVI=Illumina_Clinical_Services_Laboratory,Illumina:722358;GENEINFO=ACAD8:27034;ORIGIN=1;RS=561907589;Pangolin=ENSG00000151498.12|48:0.0|-33:-0.0
chr11	134265401	303693	C	G	.	.	ALLELEID=325601;CLNDN=Deficiency_of_isobutyryl-CoA_dehydrogenase;CLNDISDB=MONDO:MONDO:0012648,MedGen:C1969809,OMIM:611283,Orphanet:ORPHA79159,SNOMED_CT:445274004;CLNHGVS=NC_000011.10:g.134265401C>G;CLNREVSTAT=criteria_provided,_single_submitter;CLNSIG=Uncertain_significance;CLNVC=single_nucleotide_variant;CLNVCSO=SO:0001483;CLNVI=Illumina_Clinical_Services_Laboratory,Illumina:825506;GENEINFO=ACAD8:27034;ORIGIN=1;RS=886048028;Pangolin=ENSG00000151498.12|-36:0.0|37:-0.0
chr11	134265568	303695	G	A	.	.	AF_TGP=0.0002;ALLELEID=313363;CLNDN=Deficiency_of_isobutyryl-CoA_dehydrogenase;CLNDISDB=MONDO:MONDO:0012648,MedGen:C1969809,OMIM:611283,Orphanet:ORPHA79159,SNOMED_CT:445274004;CLNHGVS=NC_000011.10:g.134265568G>A;CLNREVSTAT=criteria_provided,_single_submitter;CLNSIG=Uncertain_significance;CLNVC=single_nucleotide_variant;CLNVCSO=SO:0001483;CLNVI=Illumina_Clinical_Services_Laboratory,Illumina:819671;GENEINFO=ACAD8:27034;ORIGIN=1;RS=143912522;Pangolin=ENSG00000151498.12|-13:0.0|-49:-0.0
chr11	134265582	878439	C	T	.	.	ALLELEID=867594;CLNDN=Deficiency_of_isobutyryl-CoA_dehydrogenase;CLNDISDB=MONDO:MONDO:0012648,MedGen:C1969809,OMIM:611283,Orphanet:ORPHA79159,SNOMED_CT:445274004;CLNHGVS=NC_000011.10:g.134265582C>T;CLNREVSTAT=criteria_provided,_single_submitter;CLNSIG=Uncertain_significance;CLNVC=single_nucleotide_variant;CLNVCSO=SO:0001483;CLNVI=Illumina_Clinical_Services_Laboratory,Illumina:1366582;GENEINFO=ACAD8:27034;MC=SO:0001624|3_prime_UTR_variant;ORIGIN=1;Pangolin=ENSG00000151498.12|-28:0.0|12:-0.0
chr11	134265594	878440	T	C	.	.	ALLELEID=867595;CLNDN=Deficiency_of_isobutyryl-CoA_dehydrogenase;CLNDISDB=MONDO:MONDO:0012648,MedGen:C1969809,OMIM:611283,Orphanet:ORPHA79159,SNOMED_CT:445274004;CLNHGVS=NC_000011.10:g.134265594T>C;CLNREVSTAT=criteria_provided,_single_submitter;CLNSIG=Uncertain_significance;CLNVC=single_nucleotide_variant;CLNVCSO=SO:0001483;CLNVI=Illumina_Clinical_Services_Laboratory,Illumina:942385;GENEINFO=ACAD8:27034;MC=SO:0001624|3_prime_UTR_variant;ORIGIN=1;Pangolin=ENSG00000151498.12|0:0.0|-7:-0.0
chr11	134265656	303697	A	G	.	.	ALLELEID=313364;CLNDN=Deficiency_of_isobutyryl-CoA_dehydrogenase;CLNDISDB=MONDO:MONDO:0012648,MedGen:C1969809,OMIM:611283,Orphanet:ORPHA79159,SNOMED_CT:445274004;CLNHGVS=NC_000011.10:g.134265656A>G;CLNREVSTAT=criteria_provided,_single_submitter;CLNSIG=Uncertain_significance;CLNVC=single_nucleotide_variant;CLNVCSO=SO:0001483;CLNVI=Illumina_Clinical_Services_Laboratory,Illumina:827845;GENEINFO=ACAD8:27034;ORIGIN=1;RS=886048029;Pangolin=ENSG00000151498.12|-5:0.0|35:-0.0
chr11	134265665	303698	T	G	.	.	AF_TGP=0.0004;ALLELEID=313366;CLNDN=Deficiency_of_isobutyryl-CoA_dehydrogenase;CLNDISDB=MONDO:MONDO:0012648,MedGen:C1969809,OMIM:611283,Orphanet:ORPHA79159,SNOMED_CT:445274004;CLNHGVS=NC_000011.10:g.134265665T>G;CLNREVSTAT=criteria_provided,_single_submitter;CLNSIG=Uncertain_significance;CLNVC=single_nucleotide_variant;CLNVCSO=SO:0001483;CLNVI=Illumina_Clinical_Services_Laboratory,Illumina:652956;GENEINFO=ACAD8:27034;ORIGIN=1;RS=534413850;Pangolin=ENSG00000151498.12|-1:0.0|26:-0.0
chr11	134265834	303699	C	G	.	.	ALLELEID=326627;CLNDN=Deficiency_of_isobutyryl-CoA_dehydrogenase;CLNDISDB=MONDO:MONDO:0012648,MedGen:C1969809,OMIM:611283,Orphanet:ORPHA79159,SNOMED_CT:445274004;CLNHGVS=NC_000011.10:g.134265834C>G;CLNREVSTAT=criteria_provided,_single_submitter;CLNSIG=Uncertain_significance;CLNVC=single_nucleotide_variant;CLNVCSO=SO:0001483;CLNVI=Illumina_Clinical_Services_Laboratory,Illumina:717997;GENEINFO=ACAD8:27034;ORIGIN=1;RS=756666725;Pangolin=ENSG00000151498.12|0:0.0|26:-0.0
chr12	138421	692309	T	C	.	.	ALLELEID=680103;CLNDN=Arthrogryposis_multiplex_congenita|Fetal_akinesia_sequence;CLNDISDB=Human_Phenotype_Ontology:HP:0001389,Human_Phenotype_Ontology:HP:0001390,Human_Phenotype_Ontology:HP:0002759,Human_Phenotype_Ontology:HP:0002804,Human_Phenotype_Ontology:HP:0005188,Human_Phenotype_Ontology:HP:0005663,Human_Phenotype_Ontology:HP:0005809,Human_Phenotype_Ontology:HP:0005859,MeSH:D001176,MedGen:C0003886,Orphanet:ORPHA1037|Human_Phenotype_Ontology:HP:0001989,MedGen:C3151520;CLNHGVS=NC_000012.12:g.138421T>C;CLNREVSTAT=criteria_provided,_single_submitter;CLNSIG=Uncertain_significance;CLNVC=single_nucleotide_variant;CLNVCSO=SO:0001483;GENEINFO=IQSEC3:440073|LOC574538:574538;MC=SO:0001583|missense_variant,SO:0001619|non-coding_transcript_variant;ORIGIN=16;RS=1448451909;Pangolin=ENSG00000120645.12|8:0.0|7:-0.0ENSG00000249695.6|31:0.02|-2:-0.01
chr12	175030	692310	G	A	.	.	AF_EXAC=0.00241;AF_TGP=0.0008;ALLELEID=680104;CLNDN=Arthrogryposis_multiplex_congenita|Fetal_akinesia_sequence;CLNDISDB=Human_Phenotype_Ontology:HP:0001389,Human_Phenotype_Ontology:HP:0001390,Human_Phenotype_Ontology:HP:0002759,Human_Phenotype_Ontology:HP:0002804,Human_Phenotype_Ontology:HP:0005188,Human_Phenotype_Ontology:HP:0005663,Human_Phenotype_Ontology:HP:0005809,Human_Phenotype_Ontology:HP:0005859,MeSH:D001176,MedGen:C0003886,Orphanet:ORPHA1037|Human_Phenotype_Ontology:HP:0001989,MedGen:C3151520;CLNHGVS=NC_000012.12:g.175030G>A;CLNREVSTAT=criteria_provided,_single_submitter;CLNSIG=Uncertain_significance;CLNVC=single_nucleotide_variant;CLNVCSO=SO:0001483;GENEINFO=IQSEC3:440073;MC=SO:0001819|synonymous_variant;ORIGIN=8;RS=189467547;Pangolin=ENSG00000120645.12|-3:0.06|-1:-0.0ENSG00000256540.1|19:0.0|-29:-0.0
chr12	222623	548494	C	T	.	.	AF_ESP=8e-05;AF_EXAC=0.00013;AF_TGP=0.0002;ALLELEID=539046;CLNDN=not_provided;CLNDISDB=MedGen:CN517202;CLNHGVS=NC_000012.12:g.222623C>T;CLNREVSTAT=criteria_provided,_single_submitter;CLNSIG=Uncertain_significance;CLNVC=single_nucleotide_variant;CLNVCSO=SO:0001483;GENEINFO=SLC6A13:6540;MC=SO:0001583|missense_variant;ORIGIN=4;RS=139777154;Pangolin=ENSG00000010379.16|6:0.0|9:-0.02
chr12	235092	547971	G	C	.	.	ALLELEID=538430;CLNDN=not_provided;CLNDISDB=MedGen:CN517202;CLNHGVS=NC_000012.12:g.235092G>C;CLNREVSTAT=criteria_provided,_single_submitter;CLNSIG=Uncertain_significance;CLNVC=single_nucleotide_variant;CLNVCSO=SO:0001483;GENEINFO=SLC6A13:6540;MC=SO:0001583|missense_variant;ORIGIN=16;RS=1236167026;Pangolin=ENSG00000010379.16|-2:0.01|-2:-0.01
chr12	306972	806762	G	A	.	.	ALLELEID=796750;CLNDN=Intellectual_disability|not_provided;CLNDISDB=Human_Phenotype_Ontology:HP:0000730,Human_Phenotype_Ontology:HP:0001249,Human_Phenotype_Ontology:HP:0001267,Human_Phenotype_Ontology:HP:0001286,Human_Phenotype_Ontology:HP:0002122,Human_Phenotype_Ontology:HP:0002192,Human_Phenotype_Ontology:HP:0002316,Human_Phenotype_Ontology:HP:0002382,Human_Phenotype_Ontology:HP:0002386,Human_Phenotype_Ontology:HP:0002402,Human_Phenotype_Ontology:HP:0002458,Human_Phenotype_Ontology:HP:0002482,Human_Phenotype_Ontology:HP:0002499,Human_Phenotype_Ontology:HP:0002543,Human_Phenotype_Ontology:HP:0003767,Human_Phenotype_Ontology:HP:0006833,Human_Phenotype_Ontology:HP:0007154,Human_Phenotype_Ontology:HP:0007176,Human_Phenotype_Ontology:HP:0007180,Human_Phenotype_Ontology:HP:HP:0001249,MONDO:MONDO:0001071,MedGen:C3714756,SNOMED_CT:228156007|MedGen:CN517202;CLNHGVS=NC_000012.12:g.306972G>A;CLNREVSTAT=criteria_provided,_conflicting_interpretations;CLNSIG=Conflicting_interpretations_of_pathogenicity;CLNSIGCONF=Pathogenic(1),Uncertain_significance(1);CLNVC=single_nucleotide_variant;CLNVCSO=SO:0001483;CLNVI=Institute_of_Human_Genetics,_University_of_Leipzig_Medical_Center:s045;GENEINFO=KDM5A:5927;MC=SO:0001587|nonsense;ORIGIN=33;RS=775280239;Pangolin=ENSG00000073614.13|-47:0.01|-26:-0.03
chr12	536248	806763	AACAG	A	.	.	ALLELEID=796801;CLNDN=not_provided;CLNDISDB=MedGen:CN517202;CLNHGVS=NC_000012.12:g.536249_536252del;CLNREVSTAT=criteria_provided,_single_submitter;CLNSIG=Uncertain_significance;CLNVC=Deletion;CLNVCSO=SO:0000159;GENEINFO=B4GALNT3:283358;MC=SO:0001589|frameshift_variant;ORIGIN=1;RS=1592046695;Pangolin=ENSG00000139044.12|-10:0.03|47:-0.1
chr12	752928	882538	C	T	.	.	ALLELEID=870445;CLNDN=Pseudohypoaldosteronism_type_2C;CLNDISDB=MONDO:MONDO:0013778,MedGen:C1840391,OMIM:614492,Orphanet:ORPHA88940;CLNHGVS=NC_000012.12:g.752928C>T;CLNREVSTAT=criteria_provided,_single_submitter;CLNSIG=Uncertain_significance;CLNVC=single_nucleotide_variant;CLNVCSO=SO:0001483;CLNVI=Illumina_Clinical_Services_Laboratory,Illumina:931166;GENEINFO=WNK1:65125;MC=SO:0001623|5_prime_UTR_variant;ORIGIN=1;Pangolin=ENSG00000060237.17|26:0.0|0:-0.0
chr12	753193	883321	G	C	.	.	ALLELEID=870447;CLNDN=Pseudohypoaldosteronism_type_2C;CLNDISDB=MONDO:MONDO:0013778,MedGen:C1840391,OMIM:614492,Orphanet:ORPHA88940;CLNHGVS=NC_000012.12:g.753193G>C;CLNREVSTAT=criteria_provided,_single_submitter;CLNSIG=Uncertain_significance;CLNVC=single_nucleotide_variant;CLNVCSO=SO:0001483;CLNVI=Illumina_Clinical_Services_Laboratory,Illumina:1371624;GENEINFO=WNK1:65125;MC=SO:0001623|5_prime_UTR_variant;ORIGIN=1;Pangolin=ENSG00000060237.17|-4:0.0|1:-0.0
chr12	753198	310520	G	T	.	.	ALLELEID=318487;CLNDN=Pseudohypoaldosteronism_type_2C;CLNDISDB=MONDO:MONDO:0013778,MedGen:C1840391,OMIM:614492,Orphanet:ORPHA88940;CLNHGVS=NC_000012.12:g.753198G>T;CLNREVSTAT=criteria_provided,_single_submitter;CLNSIG=Uncertain_significance;CLNVC=single_nucleotide_variant;CLNVCSO=SO:0001483;CLNVI=Illumina_Clinical_Services_Laboratory,Illumina:123743;GENEINFO=WNK1:65125;MC=SO:0001623|5_prime_UTR_variant;ORIGIN=1;RS=886049859;Pangolin=ENSG00000060237.17|-4:0.0|0:-0.0
chr12	753212	310521	G	GC	.	.	ALLELEID=334543;CLNDN=Pseudohypoaldosteronism_type_2A|Hereditary_sensory_and_autonomic_neuropathy_type_II;CLNDISDB=MONDO:MONDO:0007772,MedGen:C1840389,OMIM:145260,Orphanet:ORPHA88938,SNOMED_CT:703254001|MONDO:MONDO:0019941,MedGen:C0020072,Orphanet:ORPHA970;CLNHGVS=NC_000012.12:g.753215dup;CLNREVSTAT=criteria_provided,_single_submitter;CLNSIG=Uncertain_significance;CLNVC=Duplication;CLNVCSO=SO:1000035;CLNVI=Illumina_Clinical_Services_Laboratory,Illumina:826645;GENEINFO=WNK1:65125;MC=SO:0001623|5_prime_UTR_variant;ORIGIN=1;RS=886049860;Pangolin=ENSG00000060237.17|-14:0.0|24:-0.0
chr12	753258	310523	G	T	.	.	ALLELEID=334549;CLNDN=Pseudohypoaldosteronism_type_2A|Hereditary_sensory_and_autonomic_neuropathy_type_II;CLNDISDB=MONDO:MONDO:0007772,MedGen:C1840389,OMIM:145260,Orphanet:ORPHA88938,SNOMED_CT:703254001|MONDO:MONDO:0019941,MedGen:C0020072,Orphanet:ORPHA970;CLNHGVS=NC_000012.12:g.753258G>T;CLNREVSTAT=criteria_provided,_single_submitter;CLNSIG=Uncertain_significance;CLNVC=single_nucleotide_variant;CLNVCSO=SO:0001483;CLNVI=Illumina_Clinical_Services_Laboratory,Illumina:154864;GENEINFO=WNK1:65125;MC=SO:0001623|5_prime_UTR_variant;ORIGIN=1;RS=886049861;Pangolin=ENSG00000060237.17|17:0.0|30:-0.0
chr12	753275	310524	G	A	.	.	ALLELEID=332870;CLNDN=Pseudohypoaldosteronism_type_2C;CLNDISDB=MONDO:MONDO:0013778,MedGen:C1840391,OMIM:614492,Orphanet:ORPHA88940;CLNHGVS=NC_000012.12:g.753275G>A;CLNREVSTAT=criteria_provided,_single_submitter;CLNSIG=Uncertain_significance;CLNVC=single_nucleotide_variant;CLNVCSO=SO:0001483;CLNVI=Illumina_Clinical_Services_Laboratory,Illumina:303054;GENEINFO=WNK1:65125;MC=SO:0001623|5_prime_UTR_variant;ORIGIN=1;RS=886049862;Pangolin=ENSG00000060237.17|13:0.0|0:-0.0
chr12	753303	310525	C	A	.	.	ALLELEID=334550;CLNDN=Pseudohypoaldosteronism_type_2C;CLNDISDB=MONDO:MONDO:0013778,MedGen:C1840391,OMIM:614492,Orphanet:ORPHA88940;CLNHGVS=NC_000012.12:g.753303C>A;CLNREVSTAT=criteria_provided,_single_submitter;CLNSIG=Uncertain_significance;CLNVC=single_nucleotide_variant;CLNVCSO=SO:0001483;CLNVI=Illumina_Clinical_Services_Laboratory,Illumina:559807;GENEINFO=WNK1:65125;MC=SO:0001623|5_prime_UTR_variant;ORIGIN=1;RS=886049863;Pangolin=ENSG00000060237.17|-28:0.0|12:-0.0
chr12	753306	310526	G	T	.	.	ALLELEID=326631;CLNDN=Pseudohypoaldosteronism_type_2C;CLNDISDB=MONDO:MONDO:0013778,MedGen:C1840391,OMIM:614492,Orphanet:ORPHA88940;CLNHGVS=NC_000012.12:g.753306G>T;CLNREVSTAT=criteria_provided,_single_submitter;CLNSIG=Uncertain_significance;CLNVC=single_nucleotide_variant;CLNVCSO=SO:0001483;CLNVI=Illumina_Clinical_Services_Laboratory,Illumina:273185;GENEINFO=WNK1:65125;MC=SO:0001623|5_prime_UTR_variant;ORIGIN=1;RS=886049864;Pangolin=ENSG00000060237.17|9:0.0|-31:-0.0
chr12	753313	310527	A	G	.	.	AF_TGP=0.0002;ALLELEID=326632;CLNDN=Pseudohypoaldosteronism_type_2C;CLNDISDB=MONDO:MONDO:0013778,MedGen:C1840391,OMIM:614492,Orphanet:ORPHA88940;CLNHGVS=NC_000012.12:g.753313A>G;CLNREVSTAT=criteria_provided,_single_submitter;CLNSIG=Uncertain_significance;CLNVC=single_nucleotide_variant;CLNVCSO=SO:0001483;CLNVI=Illumina_Clinical_Services_Laboratory,Illumina:113296;GENEINFO=WNK1:65125;MC=SO:0001623|5_prime_UTR_variant;ORIGIN=1;RS=549380671;Pangolin=ENSG00000060237.17|-38:0.0|2:-0.0
chr12	753332	310528	T	C	.	.	AF_TGP=0.0002;ALLELEID=318488;CLNDN=Pseudohypoaldosteronism_type_2C;CLNDISDB=MONDO:MONDO:0013778,MedGen:C1840391,OMIM:614492,Orphanet:ORPHA88940;CLNHGVS=NC_000012.12:g.753332T>C;CLNREVSTAT=criteria_provided,_single_submitter;CLNSIG=Uncertain_significance;CLNVC=single_nucleotide_variant;CLNVCSO=SO:0001483;CLNVI=Illumina_Clinical_Services_Laboratory,Illumina:270319;GENEINFO=WNK1:65125;MC=SO:0001623|5_prime_UTR_variant;ORIGIN=1;RS=368645018;Pangolin=ENSG00000060237.17|-44:0.0|13:-0.0
chr12	753579	1026892	C	T	.	.	ALLELEID=1010603;CLNDN=Pseudohypoaldosteronism_type_2C|Hereditary_sensory_and_autonomic_neuropathy_type_IIA;CLNDISDB=MONDO:MONDO:0013778,MedGen:C1840391,OMIM:614492,Orphanet:ORPHA88940|MONDO:MONDO:0024309,MedGen:C2752089,OMIM:201300;CLNHGVS=NC_000012.12:g.753579C>T;CLNREVSTAT=criteria_provided,_single_submitter;CLNSIG=Uncertain_significance;CLNVC=single_nucleotide_variant;CLNVCSO=SO:0001483;GENEINFO=WNK1:65125;MC=SO:0001583|missense_variant;ORIGIN=1;Pangolin=ENSG00000060237.17|-23:0.0|-23:-0.0
chr12	753602	1003816	C	T	.	.	ALLELEID=995377;CLNDN=Pseudohypoaldosteronism_type_2C|Hereditary_sensory_and_autonomic_neuropathy_type_IIA;CLNDISDB=MONDO:MONDO:0013778,MedGen:C1840391,OMIM:614492,Orphanet:ORPHA88940|MONDO:MONDO:0024309,MedGen:C2752089,OMIM:201300;CLNHGVS=NC_000012.12:g.753602C>T;CLNREVSTAT=criteria_provided,_single_submitter;CLNSIG=Uncertain_significance;CLNVC=single_nucleotide_variant;CLNVCSO=SO:0001483;GENEINFO=WNK1:65125;MC=SO:0001583|missense_variant;ORIGIN=1;Pangolin=ENSG00000060237.17|-46:0.0|14:-0.0
chr12	753611	500596	C	T	.	.	ALLELEID=492020;CLNDN=not_provided;CLNDISDB=MedGen:CN517202;CLNHGVS=NC_000012.12:g.753611C>T;CLNREVSTAT=criteria_provided,_single_submitter;CLNSIG=Uncertain_significance;CLNVC=single_nucleotide_variant;CLNVCSO=SO:0001483;GENEINFO=WNK1:65125;MC=SO:0001819|synonymous_variant;ORIGIN=1;RS=1443431827;Pangolin=ENSG00000060237.17|-6:0.0|-1:-0.0
chr12	753624	1028133	C	T	.	.	ALLELEID=1017687;CLNDN=Pseudohypoaldosteronism_type_2C;CLNDISDB=MONDO:MONDO:0013778,MedGen:C1840391,OMIM:614492,Orphanet:ORPHA88940;CLNHGVS=NC_000012.12:g.753624C>T;CLNREVSTAT=criteria_provided,_single_submitter;CLNSIG=Uncertain_significance;CLNVC=single_nucleotide_variant;CLNVCSO=SO:0001483;GENEINFO=WNK1:65125;MC=SO:0001583|missense_variant;ORIGIN=0;Pangolin=ENSG00000060237.17|20:0.0|-39:-0.0
chr12	753630	471208	C	T	.	.	ALLELEID=462466;CLNDN=Pseudohypoaldosteronism_type_2C|Hereditary_sensory_and_autonomic_neuropathy_type_IIA;CLNDISDB=MONDO:MONDO:0013778,MedGen:C1840391,OMIM:614492,Orphanet:ORPHA88940|MONDO:MONDO:0024309,MedGen:C2752089,OMIM:201300;CLNHGVS=NC_000012.12:g.753630C>T;CLNREVSTAT=criteria_provided,_single_submitter;CLNSIG=Uncertain_significance;CLNVC=single_nucleotide_variant;CLNVCSO=SO:0001483;GENEINFO=WNK1:65125;MC=SO:0001583|missense_variant;ORIGIN=1;RS=1245390063;Pangolin=ENSG00000060237.17|14:0.0|-1:-0.0
chr12	753633	1038862	C	T	.	.	ALLELEID=1031123;CLNDN=Pseudohypoaldosteronism_type_2C|Hereditary_sensory_and_autonomic_neuropathy_type_IIA;CLNDISDB=MONDO:MONDO:0013778,MedGen:C1840391,OMIM:614492,Orphanet:ORPHA88940|MONDO:MONDO:0024309,MedGen:C2752089,OMIM:201300;CLNHGVS=NC_000012.12:g.753633C>T;CLNREVSTAT=criteria_provided,_single_submitter;CLNSIG=Uncertain_significance;CLNVC=single_nucleotide_variant;CLNVCSO=SO:0001483;GENEINFO=WNK1:65125;MC=SO:0001583|missense_variant;ORIGIN=1;Pangolin=ENSG00000060237.17|11:0.0|-48:-0.0
chr12	753639	538500	C	T	.	.	ALLELEID=527652;CLNDN=Pseudohypoaldosteronism_type_2C|Hereditary_sensory_and_autonomic_neuropathy_type_IIA;CLNDISDB=MONDO:MONDO:0013778,MedGen:C1840391,OMIM:614492,Orphanet:ORPHA88940|MONDO:MONDO:0024309,MedGen:C2752089,OMIM:201300;CLNHGVS=NC_000012.12:g.753639C>T;CLNREVSTAT=criteria_provided,_single_submitter;CLNSIG=Uncertain_significance;CLNVC=single_nucleotide_variant;CLNVCSO=SO:0001483;GENEINFO=WNK1:65125;MC=SO:0001583|missense_variant;ORIGIN=1;RS=1211154368;Pangolin=ENSG00000060237.17|-2:0.0|38:-0.0
chr12	753659	1017219	G	T	.	.	ALLELEID=1010604;CLNDN=Pseudohypoaldosteronism_type_2C|Hereditary_sensory_and_autonomic_neuropathy_type_IIA;CLNDISDB=MONDO:MONDO:0013778,MedGen:C1840391,OMIM:614492,Orphanet:ORPHA88940|MONDO:MONDO:0024309,MedGen:C2752089,OMIM:201300;CLNHGVS=NC_000012.12:g.753659G>T;CLNREVSTAT=criteria_provided,_single_submitter;CLNSIG=Uncertain_significance;CLNVC=single_nucleotide_variant;CLNVCSO=SO:0001483;GENEINFO=WNK1:65125;MC=SO:0001583|missense_variant;ORIGIN=1;Pangolin=ENSG00000060237.17|18:0.0|-15:-0.0
chr12	753664	310537	C	T	.	.	AF_EXAC=1e-05;ALLELEID=326639;CLNDN=Pseudohypoaldosteronism_type_2C;CLNDISDB=MONDO:MONDO:0013778,MedGen:C1840391,OMIM:614492,Orphanet:ORPHA88940;CLNHGVS=NC_000012.12:g.753664C>T;CLNREVSTAT=criteria_provided,_single_submitter;CLNSIG=Uncertain_significance;CLNVC=single_nucleotide_variant;CLNVCSO=SO:0001483;CLNVI=Illumina_Clinical_Services_Laboratory,Illumina:747023;GENEINFO=WNK1:65125;MC=SO:0001819|synonymous_variant;ORIGIN=1;RS=748052079;Pangolin=ENSG00000060237.17|13:0.0|-1:-0.0
chr12	753691	882317	G	A	.	.	ALLELEID=870449;CLNDN=Pseudohypoaldosteronism_type_2C;CLNDISDB=MONDO:MONDO:0013778,MedGen:C1840391,OMIM:614492,Orphanet:ORPHA88940;CLNHGVS=NC_000012.12:g.753691G>A;CLNREVSTAT=criteria_provided,_single_submitter;CLNSIG=Uncertain_significance;CLNVC=single_nucleotide_variant;CLNVCSO=SO:0001483;CLNVI=Illumina_Clinical_Services_Laboratory,Illumina:658747;GENEINFO=WNK1:65125;MC=SO:0001819|synonymous_variant;ORIGIN=1;Pangolin=ENSG00000060237.17|24:0.0|10:-0.0
chr12	753693	565458	C	G	.	.	AF_EXAC=2e-05;ALLELEID=565725;CLNDN=Pseudohypoaldosteronism_type_2C|Hereditary_sensory_and_autonomic_neuropathy_type_IIA;CLNDISDB=MONDO:MONDO:0013778,MedGen:C1840391,OMIM:614492,Orphanet:ORPHA88940|MONDO:MONDO:0024309,MedGen:C2752089,OMIM:201300;CLNHGVS=NC_000012.12:g.753693C>G;CLNREVSTAT=criteria_provided,_conflicting_interpretations;CLNSIG=Conflicting_interpretations_of_pathogenicity;CLNSIGCONF=Likely_benign(1),Uncertain_significance(1);CLNVC=single_nucleotide_variant;CLNVCSO=SO:0001483;CLNVI=Illumina_Clinical_Services_Laboratory,Illumina:1383531;GENEINFO=WNK1:65125;MC=SO:0001583|missense_variant;ORIGIN=1;RS=775564750;Pangolin=ENSG00000060237.17|-5:0.0|22:-0.0
chr12	753695	618496	G	A	.	.	AF_EXAC=1e-05;ALLELEID=609860;CLNDN=not_provided;CLNDISDB=MedGen:CN517202;CLNHGVS=NC_000012.12:g.753695G>A;CLNREVSTAT=criteria_provided,_single_submitter;CLNSIG=Uncertain_significance;CLNVC=single_nucleotide_variant;CLNVCSO=SO:0001483;CLNVI=ARUP_Laboratories,_Molecular_Genetics_and_Genomics,ARUP_Laboratories:200500;GENEINFO=WNK1:65125;MC=SO:0001583|missense_variant;ORIGIN=1;RS=764240024;Pangolin=ENSG00000060237.17|20:0.0|-18:-0.0
chr12	753696	861445	C	T	.	.	ALLELEID=840270;CLNDN=Pseudohypoaldosteronism_type_2C|Hereditary_sensory_and_autonomic_neuropathy_type_IIA;CLNDISDB=MONDO:MONDO:0013778,MedGen:C1840391,OMIM:614492,Orphanet:ORPHA88940|MONDO:MONDO:0024309,MedGen:C2752089,OMIM:201300;CLNHGVS=NC_000012.12:g.753696C>T;CLNREVSTAT=criteria_provided,_single_submitter;CLNSIG=Uncertain_significance;CLNVC=single_nucleotide_variant;CLNVCSO=SO:0001483;GENEINFO=WNK1:65125;MC=SO:0001583|missense_variant;ORIGIN=1;Pangolin=ENSG00000060237.17|19:0.0|-9:-0.0
chr12	753710	882318	G	A	.	.	ALLELEID=870450;CLNDN=Pseudohypoaldosteronism_type_2C;CLNDISDB=MONDO:MONDO:0013778,MedGen:C1840391,OMIM:614492,Orphanet:ORPHA88940;CLNHGVS=NC_000012.12:g.753710G>A;CLNREVSTAT=criteria_provided,_single_submitter;CLNSIG=Uncertain_significance;CLNVC=single_nucleotide_variant;CLNVCSO=SO:0001483;CLNVI=Illumina_Clinical_Services_Laboratory,Illumina:759411;GENEINFO=WNK1:65125;MC=SO:0001583|missense_variant;ORIGIN=1;Pangolin=ENSG00000060237.17|2:0.0|5:-0.0
chr12	753731	448962	C	G	.	.	ALLELEID=442555;CLNDN=Hereditary_sensory_and_autonomic_neuropathy_type_IIA;CLNDISDB=MONDO:MONDO:0024309,MedGen:C2752089,OMIM:201300;CLNHGVS=NC_000012.12:g.753731C>G;CLNREVSTAT=criteria_provided,_single_submitter;CLNSIG=Uncertain_significance;CLNVC=single_nucleotide_variant;CLNVCSO=SO:0001483;GENEINFO=WNK1:65125;MC=SO:0001583|missense_variant;ORIGIN=8;RS=1174073920;Pangolin=ENSG00000060237.17|-8:0.0|-16:-0.0
chr12	753752	934320	A	C	.	.	ALLELEID=936262;CLNDN=Pseudohypoaldosteronism_type_2C|Hereditary_sensory_and_autonomic_neuropathy_type_IIA|none_provided;CLNDISDB=MONDO:MONDO:0013778,MedGen:C1840391,OMIM:614492,Orphanet:ORPHA88940|MONDO:MONDO:0024309,MedGen:C2752089,OMIM:201300|MedGen:CN235283;CLNHGVS=NC_000012.12:g.753752A>C;CLNREVSTAT=criteria_provided,_multiple_submitters,_no_conflicts;CLNSIG=Uncertain_significance;CLNVC=single_nucleotide_variant;CLNVCSO=SO:0001483;CLNVI=ARUP_Laboratories,_Molecular_Genetics_and_Genomics,ARUP_Laboratories:2380996;GENEINFO=WNK1:65125;MC=SO:0001583|missense_variant;ORIGIN=1;Pangolin=ENSG00000060237.17|3:0.0|-37:-0.0
chr12	753759	970451	G	A	.	.	ALLELEID=956940;CLNDN=Pseudohypoaldosteronism_type_2C|Hereditary_sensory_and_autonomic_neuropathy_type_IIA;CLNDISDB=MONDO:MONDO:0013778,MedGen:C1840391,OMIM:614492,Orphanet:ORPHA88940|MONDO:MONDO:0024309,MedGen:C2752089,OMIM:201300;CLNHGVS=NC_000012.12:g.753759G>A;CLNREVSTAT=criteria_provided,_single_submitter;CLNSIG=Uncertain_significance;CLNVC=single_nucleotide_variant;CLNVCSO=SO:0001483;GENEINFO=WNK1:65125;MC=SO:0001583|missense_variant;ORIGIN=1;Pangolin=ENSG00000060237.17|-44:0.0|1:-0.0
chr12	753763	882319	T	C	.	.	ALLELEID=870451;CLNDN=Pseudohypoaldosteronism_type_2C;CLNDISDB=MONDO:MONDO:0013778,MedGen:C1840391,OMIM:614492,Orphanet:ORPHA88940;CLNHGVS=NC_000012.12:g.753763T>C;CLNREVSTAT=criteria_provided,_single_submitter;CLNSIG=Uncertain_significance;CLNVC=single_nucleotide_variant;CLNVCSO=SO:0001483;CLNVI=Illumina_Clinical_Services_Laboratory,Illumina:1393878;GENEINFO=WNK1:65125;MC=SO:0001819|synonymous_variant;ORIGIN=1;Pangolin=ENSG00000060237.17|-48:0.0|-2:-0.0
chr12	753767	310539	G	A	.	.	ALLELEID=332878;CLNDN=Pseudohypoaldosteronism_type_2C;CLNDISDB=MONDO:MONDO:0013778,MedGen:C1840391,OMIM:614492,Orphanet:ORPHA88940;CLNHGVS=NC_000012.12:g.753767G>A;CLNREVSTAT=criteria_provided,_single_submitter;CLNSIG=Uncertain_significance;CLNVC=single_nucleotide_variant;CLNVCSO=SO:0001483;CLNVI=Illumina_Clinical_Services_Laboratory,Illumina:607767;GENEINFO=WNK1:65125;MC=SO:0001583|missense_variant;ORIGIN=1;RS=886049865;Pangolin=ENSG00000060237.17|2:0.0|-44:-0.0
chr12	753774	882585	C	G	.	.	ALLELEID=870452;CLNDN=Pseudohypoaldosteronism_type_2C|Hereditary_sensory_and_autonomic_neuropathy_type_IIA;CLNDISDB=MONDO:MONDO:0013778,MedGen:C1840391,OMIM:614492,Orphanet:ORPHA88940|MONDO:MONDO:0024309,MedGen:C2752089,OMIM:201300;CLNHGVS=NC_000012.12:g.753774C>G;CLNREVSTAT=criteria_provided,_conflicting_interpretations;CLNSIG=Conflicting_interpretations_of_pathogenicity;CLNSIGCONF=Likely_benign(1),Uncertain_significance(1);CLNVC=single_nucleotide_variant;CLNVCSO=SO:0001483;CLNVI=Illumina_Clinical_Services_Laboratory,Illumina:1369157;GENEINFO=WNK1:65125;MC=SO:0001583|missense_variant;ORIGIN=1;Pangolin=ENSG00000060237.17|4:0.0|13:-0.0
chr12	753779	471172	A	G	.	.	ALLELEID=463211;CLNDN=Pseudohypoaldosteronism_type_2C|Hereditary_sensory_and_autonomic_neuropathy_type_IIA;CLNDISDB=MONDO:MONDO:0013778,MedGen:C1840391,OMIM:614492,Orphanet:ORPHA88940|MONDO:MONDO:0024309,MedGen:C2752089,OMIM:201300;CLNHGVS=NC_000012.12:g.753779A>G;CLNREVSTAT=criteria_provided,_single_submitter;CLNSIG=Uncertain_significance;CLNVC=single_nucleotide_variant;CLNVCSO=SO:0001483;GENEINFO=WNK1:65125;MC=SO:0001583|missense_variant;ORIGIN=1;RS=1483871160;Pangolin=ENSG00000060237.17|-1:0.0|18:-0.0
chr12	753782	471173	A	G	.	.	ALLELEID=463333;CLNDN=Pseudohypoaldosteronism_type_2C|Hereditary_sensory_and_autonomic_neuropathy_type_IIA;CLNDISDB=MONDO:MONDO:0013778,MedGen:C1840391,OMIM:614492,Orphanet:ORPHA88940|MONDO:MONDO:0024309,MedGen:C2752089,OMIM:201300;CLNHGVS=NC_000012.12:g.753782A>G;CLNREVSTAT=criteria_provided,_single_submitter;CLNSIG=Uncertain_significance;CLNVC=single_nucleotide_variant;CLNVCSO=SO:0001483;GENEINFO=WNK1:65125;MC=SO:0001583|missense_variant;ORIGIN=1;RS=1038270127;Pangolin=ENSG00000060237.17|32:0.0|37:-0.0
chr12	753787	1022987	CACT	C	.	.	ALLELEID=1010605;CLNDN=Pseudohypoaldosteronism_type_2C|Hereditary_sensory_and_autonomic_neuropathy_type_IIA;CLNDISDB=MONDO:MONDO:0013778,MedGen:C1840391,OMIM:614492,Orphanet:ORPHA88940|MONDO:MONDO:0024309,MedGen:C2752089,OMIM:201300;CLNHGVS=NC_000012.12:g.753788_753790del;CLNREVSTAT=criteria_provided,_single_submitter;CLNSIG=Uncertain_significance;CLNVC=Deletion;CLNVCSO=SO:0000159;GENEINFO=WNK1:65125;MC=SO:0001822|inframe_deletion;ORIGIN=1;Pangolin=ENSG00000060237.17|-27:0.0|27:-0.0
chr12	753829	756829	C	T	.	.	AF_EXAC=1e-05;ALLELEID=769304;CLNDN=Pseudohypoaldosteronism_type_2C|not_provided;CLNDISDB=MONDO:MONDO:0013778,MedGen:C1840391,OMIM:614492,Orphanet:ORPHA88940|MedGen:CN517202;CLNHGVS=NC_000012.12:g.753829C>T;CLNREVSTAT=criteria_provided,_conflicting_interpretations;CLNSIG=Conflicting_interpretations_of_pathogenicity;CLNSIGCONF=Likely_benign(1),Uncertain_significance(1);CLNVC=single_nucleotide_variant;CLNVCSO=SO:0001483;CLNVI=Illumina_Clinical_Services_Laboratory,Illumina:1395010;GENEINFO=WNK1:65125;MC=SO:0001819|synonymous_variant;ORIGIN=1;RS=773586473;Pangolin=ENSG00000060237.17|49:0.0|49:-0.0
chr12	753831	310540	A	G	.	.	ALLELEID=332881;CLNDN=Pseudohypoaldosteronism_type_2C;CLNDISDB=MONDO:MONDO:0013778,MedGen:C1840391,OMIM:614492,Orphanet:ORPHA88940;CLNHGVS=NC_000012.12:g.753831A>G;CLNREVSTAT=criteria_provided,_single_submitter;CLNSIG=Uncertain_significance;CLNVC=single_nucleotide_variant;CLNVCSO=SO:0001483;CLNVI=Illumina_Clinical_Services_Laboratory,Illumina:662954;GENEINFO=WNK1:65125;MC=SO:0001583|missense_variant;ORIGIN=1;RS=886049866;Pangolin=ENSG00000060237.17|1:0.0|47:-0.0
chr12	753842	1049001	C	G	.	.	ALLELEID=1038183;CLNDN=not_provided;CLNDISDB=MedGen:CN517202;CLNHGVS=NC_000012.12:g.753842C>G;CLNREVSTAT=no_assertion_criteria_provided;CLNSIG=Uncertain_significance;CLNVC=single_nucleotide_variant;CLNVCSO=SO:0001483;GENEINFO=WNK1:65125;MC=SO:0001583|missense_variant;ORIGIN=0;Pangolin=ENSG00000060237.17|1:0.0|36:-0.0
chr12	753860	310541	C	T	.	.	AF_EXAC=9e-05;ALLELEID=334563;CLNDN=Pseudohypoaldosteronism_type_2C;CLNDISDB=MONDO:MONDO:0013778,MedGen:C1840391,OMIM:614492,Orphanet:ORPHA88940;CLNHGVS=NC_000012.12:g.753860C>T;CLNREVSTAT=criteria_provided,_single_submitter;CLNSIG=Uncertain_significance;CLNVC=single_nucleotide_variant;CLNVCSO=SO:0001483;CLNVI=Illumina_Clinical_Services_Laboratory,Illumina:819443;GENEINFO=WNK1:65125;MC=SO:0001583|missense_variant;ORIGIN=1;RS=563691424;Pangolin=ENSG00000060237.17|18:0.0|45:-0.0
chr12	753879	538505	C	G	.	.	AF_ESP=8e-05;AF_EXAC=1e-05;ALLELEID=527884;CLNDN=Pseudohypoaldosteronism_type_2C|Hereditary_sensory_and_autonomic_neuropathy_type_IIA;CLNDISDB=MONDO:MONDO:0013778,MedGen:C1840391,OMIM:614492,Orphanet:ORPHA88940|MONDO:MONDO:0024309,MedGen:C2752089,OMIM:201300;CLNHGVS=NC_000012.12:g.753879C>G;CLNREVSTAT=criteria_provided,_single_submitter;CLNSIG=Uncertain_significance;CLNVC=single_nucleotide_variant;CLNVCSO=SO:0001483;GENEINFO=WNK1:65125;MC=SO:0001583|missense_variant;ORIGIN=1;RS=142165599;Pangolin=ENSG00000060237.17|4:0.0|26:-0.0
chr12	753906	939078	G	T	.	.	ALLELEID=936263;CLNDN=Pseudohypoaldosteronism_type_2C|Hereditary_sensory_and_autonomic_neuropathy_type_IIA;CLNDISDB=MONDO:MONDO:0013778,MedGen:C1840391,OMIM:614492,Orphanet:ORPHA88940|MONDO:MONDO:0024309,MedGen:C2752089,OMIM:201300;CLNHGVS=NC_000012.12:g.753906G>T;CLNREVSTAT=criteria_provided,_single_submitter;CLNSIG=Uncertain_significance;CLNVC=single_nucleotide_variant;CLNVCSO=SO:0001483;GENEINFO=WNK1:65125;MC=SO:0001583|missense_variant;ORIGIN=1;Pangolin=ENSG00000060237.17|-1:0.0|-28:-0.0
chr12	753912	939964	C	A	.	.	ALLELEID=936264;CLNDN=Pseudohypoaldosteronism_type_2C|Hereditary_sensory_and_autonomic_neuropathy_type_IIA;CLNDISDB=MONDO:MONDO:0013778,MedGen:C1840391,OMIM:614492,Orphanet:ORPHA88940|MONDO:MONDO:0024309,MedGen:C2752089,OMIM:201300;CLNHGVS=NC_000012.12:g.753912C>A;CLNREVSTAT=criteria_provided,_single_submitter;CLNSIG=Uncertain_significance;CLNVC=single_nucleotide_variant;CLNVCSO=SO:0001483;GENEINFO=WNK1:65125;MC=SO:0001583|missense_variant;ORIGIN=1;Pangolin=ENSG00000060237.17|-34:0.0|49:-0.0
chr12	753920	862076	C	A	.	.	ALLELEID=840271;CLNDN=Pseudohypoaldosteronism_type_2C|Hereditary_sensory_and_autonomic_neuropathy_type_IIA;CLNDISDB=MONDO:MONDO:0013778,MedGen:C1840391,OMIM:614492,Orphanet:ORPHA88940|MONDO:MONDO:0024309,MedGen:C2752089,OMIM:201300;CLNHGVS=NC_000012.12:g.753920C>A;CLNREVSTAT=criteria_provided,_single_submitter;CLNSIG=Uncertain_significance;CLNVC=single_nucleotide_variant;CLNVCSO=SO:0001483;GENEINFO=WNK1:65125;MC=SO:0001583|missense_variant;ORIGIN=1;Pangolin=ENSG00000060237.17|41:0.0|42:-0.0
chr12	753924	944851	A	G	.	.	ALLELEID=926731;CLNDN=Pseudohypoaldosteronism_type_2C|Hereditary_sensory_and_autonomic_neuropathy_type_IIA;CLNDISDB=MONDO:MONDO:0013778,MedGen:C1840391,OMIM:614492,Orphanet:ORPHA88940|MONDO:MONDO:0024309,MedGen:C2752089,OMIM:201300;CLNHGVS=NC_000012.12:g.753924A>G;CLNREVSTAT=criteria_provided,_single_submitter;CLNSIG=Uncertain_significance;CLNVC=single_nucleotide_variant;CLNVCSO=SO:0001483;GENEINFO=WNK1:65125;MC=SO:0001583|missense_variant;ORIGIN=1;Pangolin=ENSG00000060237.17|-1:0.0|37:-0.0
chr12	753926	1018188	C	T	.	.	ALLELEID=1010606;CLNDN=Pseudohypoaldosteronism_type_2C|Hereditary_sensory_and_autonomic_neuropathy_type_IIA;CLNDISDB=MONDO:MONDO:0013778,MedGen:C1840391,OMIM:614492,Orphanet:ORPHA88940|MONDO:MONDO:0024309,MedGen:C2752089,OMIM:201300;CLNHGVS=NC_000012.12:g.753926C>T;CLNREVSTAT=criteria_provided,_single_submitter;CLNSIG=Uncertain_significance;CLNVC=single_nucleotide_variant;CLNVCSO=SO:0001483;GENEINFO=WNK1:65125;MC=SO:0001583|missense_variant;ORIGIN=1;Pangolin=ENSG00000060237.17|36:0.0|35:-0.0
chr12	753950	538506	G	T	.	.	ALLELEID=527340;CLNDN=Pseudohypoaldosteronism_type_2C|Hereditary_sensory_and_autonomic_neuropathy_type_IIA;CLNDISDB=MONDO:MONDO:0013778,MedGen:C1840391,OMIM:614492,Orphanet:ORPHA88940|MONDO:MONDO:0024309,MedGen:C2752089,OMIM:201300;CLNHGVS=NC_000012.12:g.753950G>T;CLNREVSTAT=criteria_provided,_single_submitter;CLNSIG=Uncertain_significance;CLNVC=single_nucleotide_variant;CLNVCSO=SO:0001483;GENEINFO=WNK1:65125;MC=SO:0001583|missense_variant;ORIGIN=1;RS=752345591;Pangolin=ENSG00000060237.17|12:0.0|11:-0.0
chr12	753957	1023628	C	G	.	.	ALLELEID=1010607;CLNDN=Pseudohypoaldosteronism_type_2C|Hereditary_sensory_and_autonomic_neuropathy_type_IIA;CLNDISDB=MONDO:MONDO:0013778,MedGen:C1840391,OMIM:614492,Orphanet:ORPHA88940|MONDO:MONDO:0024309,MedGen:C2752089,OMIM:201300;CLNHGVS=NC_000012.12:g.753957C>G;CLNREVSTAT=criteria_provided,_single_submitter;CLNSIG=Uncertain_significance;CLNVC=single_nucleotide_variant;CLNVCSO=SO:0001483;GENEINFO=WNK1:65125;MC=SO:0001583|missense_variant;ORIGIN=1;Pangolin=ENSG00000060237.17|-2:0.0|4:-0.0
chr12	753978	471186	C	T	.	.	ALLELEID=462468;CLNDN=Pseudohypoaldosteronism_type_2C|Hereditary_sensory_and_autonomic_neuropathy_type_IIA;CLNDISDB=MONDO:MONDO:0013778,MedGen:C1840391,OMIM:614492,Orphanet:ORPHA88940|MONDO:MONDO:0024309,MedGen:C2752089,OMIM:201300;CLNHGVS=NC_000012.12:g.753978C>T;CLNREVSTAT=criteria_provided,_single_submitter;CLNSIG=Uncertain_significance;CLNVC=single_nucleotide_variant;CLNVCSO=SO:0001483;GENEINFO=WNK1:65125;MC=SO:0001583|missense_variant;ORIGIN=1;RS=1277355342;Pangolin=ENSG00000060237.17|-17:0.0|-16:-0.0
chr12	753980	969443	G	C	.	.	ALLELEID=956941;CLNDN=Pseudohypoaldosteronism_type_2C|Hereditary_sensory_and_autonomic_neuropathy_type_IIA;CLNDISDB=MONDO:MONDO:0013778,MedGen:C1840391,OMIM:614492,Orphanet:ORPHA88940|MONDO:MONDO:0024309,MedGen:C2752089,OMIM:201300;CLNHGVS=NC_000012.12:g.753980G>C;CLNREVSTAT=criteria_provided,_single_submitter;CLNSIG=Uncertain_significance;CLNVC=single_nucleotide_variant;CLNVCSO=SO:0001483;GENEINFO=WNK1:65125;MC=SO:0001583|missense_variant;ORIGIN=1;Pangolin=ENSG00000060237.17|-19:0.0|-18:-0.0
chr12	753983	648355	G	A	.	.	AF_EXAC=2e-05;ALLELEID=641387;CLNDN=Pseudohypoaldosteronism_type_2C|Hereditary_sensory_and_autonomic_neuropathy_type_IIA;CLNDISDB=MONDO:MONDO:0013778,MedGen:C1840391,OMIM:614492,Orphanet:ORPHA88940|MONDO:MONDO:0024309,MedGen:C2752089,OMIM:201300;CLNHGVS=NC_000012.12:g.753983G>A;CLNREVSTAT=criteria_provided,_single_submitter;CLNSIG=Uncertain_significance;CLNVC=single_nucleotide_variant;CLNVCSO=SO:0001483;GENEINFO=WNK1:65125;MC=SO:0001583|missense_variant;ORIGIN=1;RS=777744427;Pangolin=ENSG00000060237.17|-22:0.0|-21:-0.0
chr12	753994	862123	T	A	.	.	ALLELEID=840272;CLNDN=Pseudohypoaldosteronism_type_2C|Hereditary_sensory_and_autonomic_neuropathy_type_IIA;CLNDISDB=MONDO:MONDO:0013778,MedGen:C1840391,OMIM:614492,Orphanet:ORPHA88940|MONDO:MONDO:0024309,MedGen:C2752089,OMIM:201300;CLNHGVS=NC_000012.12:g.753994T>A;CLNREVSTAT=criteria_provided,_single_submitter;CLNSIG=Uncertain_significance;CLNVC=single_nucleotide_variant;CLNVCSO=SO:0001483;GENEINFO=WNK1:65125;MC=SO:0001819|synonymous_variant;ORIGIN=1;Pangolin=ENSG00000060237.17|-33:0.0|-33:-0.0
chr12	754023	960372	C	T	.	.	ALLELEID=948159;CLNDN=Pseudohypoaldosteronism_type_2C|Hereditary_sensory_and_autonomic_neuropathy_type_IIA;CLNDISDB=MONDO:MONDO:0013778,MedGen:C1840391,OMIM:614492,Orphanet:ORPHA88940|MONDO:MONDO:0024309,MedGen:C2752089,OMIM:201300;CLNHGVS=NC_000012.12:g.754023C>T;CLNREVSTAT=criteria_provided,_single_submitter;CLNSIG=Uncertain_significance;CLNVC=single_nucleotide_variant;CLNVCSO=SO:0001483;GENEINFO=WNK1:65125;MC=SO:0001583|missense_variant;ORIGIN=1;Pangolin=ENSG00000060237.17|16:0.0|39:-0.0
chr12	754024	806764	C	G	.	.	ALLELEID=796860;CLNDN=not_provided;CLNDISDB=MedGen:CN517202;CLNHGVS=NC_000012.12:g.754024C>G;CLNREVSTAT=criteria_provided,_single_submitter;CLNSIG=Uncertain_significance;CLNVC=single_nucleotide_variant;CLNVCSO=SO:0001483;GENEINFO=WNK1:65125;MC=SO:0001819|synonymous_variant;ORIGIN=1;RS=1446171264;Pangolin=ENSG00000060237.17|-20:0.0|15:-0.0
chr12	754029	834893	C	A	.	.	ALLELEID=840273;CLNDN=Pseudohypoaldosteronism_type_2C|Hereditary_sensory_and_autonomic_neuropathy_type_IIA;CLNDISDB=MONDO:MONDO:0013778,MedGen:C1840391,OMIM:614492,Orphanet:ORPHA88940|MONDO:MONDO:0024309,MedGen:C2752089,OMIM:201300;CLNHGVS=NC_000012.12:g.754029C>A;CLNREVSTAT=criteria_provided,_single_submitter;CLNSIG=Uncertain_significance;CLNVC=single_nucleotide_variant;CLNVCSO=SO:0001483;GENEINFO=WNK1:65125;MC=SO:0001583|missense_variant;ORIGIN=1;Pangolin=ENSG00000060237.17|10:0.0|13:-0.0
chr12	754038	848039	G	C	.	.	ALLELEID=840274;CLNDN=Pseudohypoaldosteronism_type_2C|Hereditary_sensory_and_autonomic_neuropathy_type_IIA;CLNDISDB=MONDO:MONDO:0013778,MedGen:C1840391,OMIM:614492,Orphanet:ORPHA88940|MONDO:MONDO:0024309,MedGen:C2752089,OMIM:201300;CLNHGVS=NC_000012.12:g.754038G>C;CLNREVSTAT=criteria_provided,_multiple_submitters,_no_conflicts;CLNSIG=Uncertain_significance;CLNVC=single_nucleotide_variant;CLNVCSO=SO:0001483;CLNVI=Illumina_Clinical_Services_Laboratory,Illumina:786208;GENEINFO=WNK1:65125;MC=SO:0001583|missense_variant;ORIGIN=1;Pangolin=ENSG00000060237.17|4:0.0|1:-0.0
chr12	754056	310544	G	T	.	.	ALLELEID=326669;CLNDN=Pseudohypoaldosteronism_type_2C;CLNDISDB=MONDO:MONDO:0013778,MedGen:C1840391,OMIM:614492,Orphanet:ORPHA88940;CLNHGVS=NC_000012.12:g.754056G>T;CLNREVSTAT=criteria_provided,_single_submitter;CLNSIG=Uncertain_significance;CLNVC=single_nucleotide_variant;CLNVCSO=SO:0001483;CLNVI=Illumina_Clinical_Services_Laboratory,Illumina:484143;GENEINFO=WNK1:65125;MC=SO:0001583|missense_variant;ORIGIN=1;RS=886049867;Pangolin=ENSG00000060237.17|-1:0.0|-17:-0.0
chr12	754065	844466	C	T	.	.	ALLELEID=840275;CLNDN=Pseudohypoaldosteronism_type_2C|Hereditary_sensory_and_autonomic_neuropathy_type_IIA;CLNDISDB=MONDO:MONDO:0013778,MedGen:C1840391,OMIM:614492,Orphanet:ORPHA88940|MONDO:MONDO:0024309,MedGen:C2752089,OMIM:201300;CLNHGVS=NC_000012.12:g.754065C>T;CLNREVSTAT=criteria_provided,_single_submitter;CLNSIG=Uncertain_significance;CLNVC=single_nucleotide_variant;CLNVCSO=SO:0001483;GENEINFO=WNK1:65125;MC=SO:0001583|missense_variant;ORIGIN=1;Pangolin=ENSG00000060237.17|-26:0.0|49:-0.0
chr12	754071	1060794	C	G	.	.	ALLELEID=1048118;CLNDN=Pseudohypoaldosteronism_type_2C|Hereditary_sensory_and_autonomic_neuropathy_type_IIA;CLNDISDB=MONDO:MONDO:0013778,MedGen:C1840391,OMIM:614492,Orphanet:ORPHA88940|MONDO:MONDO:0024309,MedGen:C2752089,OMIM:201300;CLNHGVS=NC_000012.12:g.754071C>G;CLNREVSTAT=criteria_provided,_single_submitter;CLNSIG=Uncertain_significance;CLNVC=single_nucleotide_variant;CLNVCSO=SO:0001483;GENEINFO=WNK1:65125;MC=SO:0001583|missense_variant;ORIGIN=1;Pangolin=ENSG00000060237.17|-32:0.0|-1:-0.0
chr12	754075	834595	C	G	.	.	ALLELEID=840276;CLNDN=Pseudohypoaldosteronism_type_2C|Hereditary_sensory_and_autonomic_neuropathy_type_IIA;CLNDISDB=MONDO:MONDO:0013778,MedGen:C1840391,OMIM:614492,Orphanet:ORPHA88940|MONDO:MONDO:0024309,MedGen:C2752089,OMIM:201300;CLNHGVS=NC_000012.12:g.754075C>G;CLNREVSTAT=criteria_provided,_single_submitter;CLNSIG=Uncertain_significance;CLNVC=single_nucleotide_variant;CLNVCSO=SO:0001483;GENEINFO=WNK1:65125;MC=SO:0001583|missense_variant;ORIGIN=1;Pangolin=ENSG00000060237.17|0:0.0|-36:-0.0
chr12	754076	950909	C	G	.	.	ALLELEID=926732;CLNDN=Pseudohypoaldosteronism_type_2C|Hereditary_sensory_and_autonomic_neuropathy_type_IIA;CLNDISDB=MONDO:MONDO:0013778,MedGen:C1840391,OMIM:614492,Orphanet:ORPHA88940|MONDO:MONDO:0024309,MedGen:C2752089,OMIM:201300;CLNHGVS=NC_000012.12:g.754076C>G;CLNREVSTAT=criteria_provided,_single_submitter;CLNSIG=Uncertain_significance;CLNVC=single_nucleotide_variant;CLNVCSO=SO:0001483;GENEINFO=WNK1:65125;MC=SO:0001583|missense_variant;ORIGIN=1;Pangolin=ENSG00000060237.17|-37:0.0|-1:-0.0
chr12	754076	568137	C	T	.	.	AF_EXAC=1e-05;AF_TGP=0.0002;ALLELEID=567060;CLNDN=Pseudohypoaldosteronism_type_2C|Hereditary_sensory_and_autonomic_neuropathy_type_IIA;CLNDISDB=MONDO:MONDO:0013778,MedGen:C1840391,OMIM:614492,Orphanet:ORPHA88940|MONDO:MONDO:0024309,MedGen:C2752089,OMIM:201300;CLNHGVS=NC_000012.12:g.754076C>T;CLNREVSTAT=criteria_provided,_single_submitter;CLNSIG=Uncertain_significance;CLNVC=single_nucleotide_variant;CLNVCSO=SO:0001483;GENEINFO=WNK1:65125;MC=SO:0001583|missense_variant;ORIGIN=1;RS=201447798;Pangolin=ENSG00000060237.17|-6:0.0|-34:-0.0
chr12	754078	573688	TGTG	T	.	.	ALLELEID=567061;CLNDN=Pseudohypoaldosteronism_type_2C|Hereditary_sensory_and_autonomic_neuropathy_type_IIA;CLNDISDB=MONDO:MONDO:0013778,MedGen:C1840391,OMIM:614492,Orphanet:ORPHA88940|MONDO:MONDO:0024309,MedGen:C2752089,OMIM:201300;CLNHGVS=NC_000012.12:g.754080_754082del;CLNREVSTAT=criteria_provided,_single_submitter;CLNSIG=Uncertain_significance;CLNVC=Deletion;CLNVCSO=SO:0000159;GENEINFO=WNK1:65125;MC=SO:0001822|inframe_deletion;ORIGIN=1;RS=1347086453;Pangolin=ENSG00000060237.17|-36:0.0|-39:-0.0
chr12	754080	945194	T	C	.	.	ALLELEID=926733;CLNDN=Pseudohypoaldosteronism_type_2C|Hereditary_sensory_and_autonomic_neuropathy_type_IIA;CLNDISDB=MONDO:MONDO:0013778,MedGen:C1840391,OMIM:614492,Orphanet:ORPHA88940|MONDO:MONDO:0024309,MedGen:C2752089,OMIM:201300;CLNHGVS=NC_000012.12:g.754080T>C;CLNREVSTAT=criteria_provided,_single_submitter;CLNSIG=Uncertain_significance;CLNVC=single_nucleotide_variant;CLNVCSO=SO:0001483;GENEINFO=WNK1:65125;MC=SO:0001583|missense_variant;ORIGIN=1;Pangolin=ENSG00000060237.17|-38:0.0|-4:-0.0
chr12	754129	471201	C	T	.	.	AF_ESP=0.00031;AF_EXAC=5e-05;AF_TGP=0.0004;ALLELEID=463340;CLNDN=Pseudohypoaldosteronism_type_2C|Hereditary_sensory_and_autonomic_neuropathy_type_IIA;CLNDISDB=MONDO:MONDO:0013778,MedGen:C1840391,OMIM:614492,Orphanet:ORPHA88940|MONDO:MONDO:0024309,MedGen:C2752089,OMIM:201300;CLNHGVS=NC_000012.12:g.754129C>T;CLNREVSTAT=criteria_provided,_single_submitter;CLNSIG=Uncertain_significance;CLNVC=single_nucleotide_variant;CLNVCSO=SO:0001483;GENEINFO=WNK1:65125;MC=SO:0001819|synonymous_variant;ORIGIN=1;RS=72647371;Pangolin=ENSG00000060237.17|-2:0.0|3:-0.0
chr12	754133	655838	G	A	.	.	ALLELEID=641388;CLNDN=Pseudohypoaldosteronism_type_2C|Hereditary_sensory_and_autonomic_neuropathy_type_IIA;CLNDISDB=MONDO:MONDO:0013778,MedGen:C1840391,OMIM:614492,Orphanet:ORPHA88940|MONDO:MONDO:0024309,MedGen:C2752089,OMIM:201300;CLNHGVS=NC_000012.12:g.754133G>A;CLNREVSTAT=criteria_provided,_single_submitter;CLNSIG=Uncertain_significance;CLNVC=single_nucleotide_variant;CLNVCSO=SO:0001483;GENEINFO=WNK1:65125;MC=SO:0001583|missense_variant;ORIGIN=1;RS=1229285578;Pangolin=ENSG00000060237.17|-19:0.0|-1:-0.0
chr12	754136	591708	A	T	.	.	ALLELEID=582697;CLNDN=not_provided;CLNDISDB=MedGen:CN517202;CLNHGVS=NC_000012.12:g.754136A>T;CLNREVSTAT=no_assertion_criteria_provided;CLNSIG=Uncertain_significance;CLNVC=single_nucleotide_variant;CLNVCSO=SO:0001483;GENEINFO=WNK1:65125;MC=SO:0001587|nonsense;ORIGIN=1;RS=1565377862;Pangolin=ENSG00000060237.17|3:0.0|-22:-0.0
chr12	754140	952630	A	T	.	.	ALLELEID=926734;CLNDN=Pseudohypoaldosteronism_type_2C|Hereditary_sensory_and_autonomic_neuropathy_type_IIA;CLNDISDB=MONDO:MONDO:0013778,MedGen:C1840391,OMIM:614492,Orphanet:ORPHA88940|MONDO:MONDO:0024309,MedGen:C2752089,OMIM:201300;CLNHGVS=NC_000012.12:g.754140A>T;CLNREVSTAT=criteria_provided,_single_submitter;CLNSIG=Uncertain_significance;CLNVC=single_nucleotide_variant;CLNVCSO=SO:0001483;GENEINFO=WNK1:65125;MC=SO:0001583|missense_variant;ORIGIN=1;Pangolin=ENSG00000060237.17|-2:0.0|2:-0.0
chr12	754143	310545	C	A	.	.	AF_ESP=0.001;AF_TGP=0.0002;ALLELEID=332882;CLNDN=Pseudohypoaldosteronism_type_2C|Hereditary_sensory_and_autonomic_neuropathy_type_IIA|none_provided;CLNDISDB=MONDO:MONDO:0013778,MedGen:C1840391,OMIM:614492,Orphanet:ORPHA88940|MONDO:MONDO:0024309,MedGen:C2752089,OMIM:201300|MedGen:CN235283;CLNHGVS=NC_000012.12:g.754143C>A;CLNREVSTAT=criteria_provided,_conflicting_interpretations;CLNSIG=Conflicting_interpretations_of_pathogenicity;CLNSIGCONF=Benign(1),Likely_benign(1),Uncertain_significance(1);CLNVC=single_nucleotide_variant;CLNVCSO=SO:0001483;CLNVI=ARUP_Laboratories,_Molecular_Genetics_and_Genomics,ARUP_Laboratories:1554284|Illumina_Clinical_Services_Laboratory,Illumina:105810;GENEINFO=WNK1:65125;MC=SO:0001583|missense_variant;ORIGIN=1;RS=72647372;Pangolin=ENSG00000060237.17|-11:0.0|-1:-0.0
chr12	754159	947709	C	A	.	.	ALLELEID=926735;CLNDN=Pseudohypoaldosteronism_type_2C|Hereditary_sensory_and_autonomic_neuropathy_type_IIA;CLNDISDB=MONDO:MONDO:0013778,MedGen:C1840391,OMIM:614492,Orphanet:ORPHA88940|MONDO:MONDO:0024309,MedGen:C2752089,OMIM:201300;CLNHGVS=NC_000012.12:g.754159C>A;CLNREVSTAT=criteria_provided,_single_submitter;CLNSIG=Uncertain_significance;CLNVC=single_nucleotide_variant;CLNVCSO=SO:0001483;GENEINFO=WNK1:65125;MC=SO:0001583|missense_variant;ORIGIN=1;Pangolin=ENSG00000060237.17|-45:0.0|0:-0.0
chr12	754160	471202	C	G	.	.	ALLELEID=463212;CLNDN=Pseudohypoaldosteronism_type_2C|Hereditary_sensory_and_autonomic_neuropathy_type_IIA;CLNDISDB=MONDO:MONDO:0013778,MedGen:C1840391,OMIM:614492,Orphanet:ORPHA88940|MONDO:MONDO:0024309,MedGen:C2752089,OMIM:201300;CLNHGVS=NC_000012.12:g.754160C>G;CLNREVSTAT=criteria_provided,_single_submitter;CLNSIG=Uncertain_significance;CLNVC=single_nucleotide_variant;CLNVCSO=SO:0001483;GENEINFO=WNK1:65125;MC=SO:0001583|missense_variant;ORIGIN=1;RS=1404174344;Pangolin=ENSG00000060237.17|23:0.0|-1:-0.0
chr12	754203	637917	GA	G	.	.	ALLELEID=625281;CLNDN=Charcot-Marie-Tooth_disease|Hereditary_sensory_and_autonomic_neuropathy_type_IIA;CLNDISDB=MONDO:MONDO:0015626,MedGen:C0007959,OMIM:PS118220,Orphanet:ORPHA166,SNOMED_CT:50548001|MONDO:MONDO:0024309,MedGen:C2752089,OMIM:201300;CLNHGVS=NC_000012.12:g.754205del;CLNREVSTAT=no_assertion_criteria_provided;CLNSIG=Conflicting_interpretations_of_pathogenicity;CLNSIGCONF=Pathogenic(1),Uncertain_significance(1);CLNVC=Deletion;CLNVCSO=SO:0000159;GENEINFO=WNK1:65125;MC=SO:0001589|frameshift_variant;ORIGIN=1;RS=1591543044;Pangolin=ENSG00000060237.17|29:0.0|29:-0.0
chr12	813747	570453	T	C	.	.	AF_EXAC=7e-05;ALLELEID=567069;CLNDN=Pseudohypoaldosteronism_type_2C|Hereditary_sensory_and_autonomic_neuropathy_type_IIA;CLNDISDB=MONDO:MONDO:0013778,MedGen:C1840391,OMIM:614492,Orphanet:ORPHA88940|MONDO:MONDO:0024309,MedGen:C2752089,OMIM:201300;CLNHGVS=NC_000012.12:g.813747T>C;CLNREVSTAT=criteria_provided,_conflicting_interpretations;CLNSIG=Conflicting_interpretations_of_pathogenicity;CLNSIGCONF=Likely_benign(1),Uncertain_significance(1);CLNVC=single_nucleotide_variant;CLNVCSO=SO:0001483;GENEINFO=WNK1:65125;MC=SO:0001583|missense_variant;ORIGIN=1;RS=200234585;Pangolin=ENSG00000060237.17|-45:0.0|7:-0.0
chr12	813800	637898	T	TA	.	.	ALLELEID=625282;CLNDN=Charcot-Marie-Tooth_disease;CLNDISDB=MONDO:MONDO:0015626,MedGen:C0007959,OMIM:PS118220,Orphanet:ORPHA166,SNOMED_CT:50548001;CLNHGVS=NC_000012.12:g.813800_813801insA;CLNREVSTAT=no_assertion_criteria_provided;CLNSIG=Uncertain_significance;CLNVC=Insertion;CLNVCSO=SO:0000667;GENEINFO=WNK1:65125;MC=SO:0001589|frameshift_variant;ORIGIN=1;RS=1591818480;Pangolin=ENSG00000060237.17|-21:0.0|15:-0.03
chr12	813823	945155	A	G	.	.	ALLELEID=941041;CLNDN=Pseudohypoaldosteronism_type_2C|Hereditary_sensory_and_autonomic_neuropathy_type_IIA;CLNDISDB=MONDO:MONDO:0013778,MedGen:C1840391,OMIM:614492,Orphanet:ORPHA88940|MONDO:MONDO:0024309,MedGen:C2752089,OMIM:201300;CLNHGVS=NC_000012.12:g.813823A>G;CLNREVSTAT=criteria_provided,_single_submitter;CLNSIG=Uncertain_significance;CLNVC=single_nucleotide_variant;CLNVCSO=SO:0001483;GENEINFO=WNK1:65125;MC=SO:0001627|intron_variant;ORIGIN=1;Pangolin=ENSG00000060237.17|-5:0.0|-9:-0.0
chr12	827042	952900	G	T	.	.	ALLELEID=926739;CLNDN=Pseudohypoaldosteronism_type_2C|Hereditary_sensory_and_autonomic_neuropathy_type_IIA;CLNDISDB=MONDO:MONDO:0013778,MedGen:C1840391,OMIM:614492,Orphanet:ORPHA88940|MONDO:MONDO:0024309,MedGen:C2752089,OMIM:201300;CLNHGVS=NC_000012.12:g.827042G>T;CLNREVSTAT=criteria_provided,_single_submitter;CLNSIG=Uncertain_significance;CLNVC=single_nucleotide_variant;CLNVCSO=SO:0001483;GENEINFO=WNK1:65125;MC=SO:0001819|synonymous_variant;ORIGIN=1;Pangolin=ENSG00000060237.17|0:0.01|0:-0.0
chr12	827074	1003557	A	G	.	.	ALLELEID=995381;CLNDN=Pseudohypoaldosteronism_type_2C|Hereditary_sensory_and_autonomic_neuropathy_type_IIA;CLNDISDB=MONDO:MONDO:0013778,MedGen:C1840391,OMIM:614492,Orphanet:ORPHA88940|MONDO:MONDO:0024309,MedGen:C2752089,OMIM:201300;CLNHGVS=NC_000012.12:g.827074A>G;CLNREVSTAT=criteria_provided,_single_submitter;CLNSIG=Uncertain_significance;CLNVC=single_nucleotide_variant;CLNVCSO=SO:0001483;GENEINFO=WNK1:65125;MC=SO:0001583|missense_variant;ORIGIN=1;Pangolin=ENSG00000060237.17|-20:0.0|-32:-0.01
chr12	827172	637896	ATC	A	.	.	ALLELEID=625283;CLNDN=Charcot-Marie-Tooth_disease;CLNDISDB=MONDO:MONDO:0015626,MedGen:C0007959,OMIM:PS118220,Orphanet:ORPHA166,SNOMED_CT:50548001;CLNHGVS=NC_000012.12:g.827174_827175del;CLNREVSTAT=no_assertion_criteria_provided;CLNSIG=Uncertain_significance;CLNVC=Deletion;CLNVCSO=SO:0000159;GENEINFO=WNK1:65125;MC=SO:0001589|frameshift_variant;ORIGIN=1;RS=1591884457;Pangolin=ENSG00000060237.17|42:0.0|0:-0.0
chr12	827183	289745	C	T	.	.	AF_ESP=0.00185;AF_EXAC=0.00133;AF_TGP=0.0014;ALLELEID=273982;CLNDN=Pseudohypoaldosteronism_type_2C|Hereditary_sensory_and_autonomic_neuropathy_type_IIA|none_provided|not_provided;CLNDISDB=MONDO:MONDO:0013778,MedGen:C1840391,OMIM:614492,Orphanet:ORPHA88940|MONDO:MONDO:0024309,MedGen:C2752089,OMIM:201300|MedGen:CN235283|MedGen:CN517202;CLNHGVS=NC_000012.12:g.827183C>T;CLNREVSTAT=criteria_provided,_conflicting_interpretations;CLNSIG=Conflicting_interpretations_of_pathogenicity;CLNSIGCONF=Benign(1),Likely_benign(2),Uncertain_significance(1);CLNVC=single_nucleotide_variant;CLNVCSO=SO:0001483;CLNVI=ARUP_Laboratories,_Molecular_Genetics_and_Genomics,ARUP_Laboratories:169316|Illumina_Clinical_Services_Laboratory,Illumina:578834;GENEINFO=WNK1:65125;MC=SO:0001819|synonymous_variant;ORIGIN=1;RS=72648621;Pangolin=ENSG00000060237.17|-44:0.0|34:-0.0
chr12	827197	450021	C	T	.	.	ALLELEID=445087;CLNDN=not_provided;CLNDISDB=MedGen:CN517202;CLNHGVS=NC_000012.12:g.827197C>T;CLNREVSTAT=criteria_provided,_single_submitter;CLNSIG=Uncertain_significance;CLNVC=single_nucleotide_variant;CLNVCSO=SO:0001483;GENEINFO=WNK1:65125;MC=SO:0001583|missense_variant;ORIGIN=1;RS=1555112931;Pangolin=ENSG00000060237.17|-34:0.0|20:-0.0
chr12	827198	637916	A	AT	.	.	ALLELEID=625284;CLNDN=Charcot-Marie-Tooth_disease;CLNDISDB=MONDO:MONDO:0015626,MedGen:C0007959,OMIM:PS118220,Orphanet:ORPHA166,SNOMED_CT:50548001;CLNHGVS=NC_000012.12:g.827198_827199insT;CLNREVSTAT=no_assertion_criteria_provided;CLNSIG=Uncertain_significance;CLNVC=Insertion;CLNVCSO=SO:0000667;GENEINFO=WNK1:65125;MC=SO:0001589|frameshift_variant;ORIGIN=1;RS=1591884532;Pangolin=ENSG00000060237.17|8:0.0|3:-0.0
chr12	827236	1044953	G	A	.	.	ALLELEID=1031136;CLNDN=Pseudohypoaldosteronism_type_2C|Hereditary_sensory_and_autonomic_neuropathy_type_IIA;CLNDISDB=MONDO:MONDO:0013778,MedGen:C1840391,OMIM:614492,Orphanet:ORPHA88940|MONDO:MONDO:0024309,MedGen:C2752089,OMIM:201300;CLNHGVS=NC_000012.12:g.827236G>A;CLNREVSTAT=criteria_provided,_single_submitter;CLNSIG=Uncertain_significance;CLNVC=single_nucleotide_variant;CLNVCSO=SO:0001483;GENEINFO=WNK1:65125;MC=SO:0001583|missense_variant;ORIGIN=1;Pangolin=ENSG00000060237.17|26:0.0|37:-0.0
chr12	827242	637897	C	CT	.	.	ALLELEID=625285;CLNDN=Charcot-Marie-Tooth_disease;CLNDISDB=MONDO:MONDO:0015626,MedGen:C0007959,OMIM:PS118220,Orphanet:ORPHA166,SNOMED_CT:50548001;CLNHGVS=NC_000012.12:g.827246dup;CLNREVSTAT=no_assertion_criteria_provided;CLNSIG=Uncertain_significance;CLNVC=Duplication;CLNVCSO=SO:1000035;GENEINFO=WNK1:65125;MC=SO:0001589|frameshift_variant;ORIGIN=1;RS=1591884667;Pangolin=ENSG00000060237.17|21:0.0|21:-0.02
chr12	830081	658699	G	A	.	.	ALLELEID=641398;CLNDN=Pseudohypoaldosteronism_type_2C|Hereditary_sensory_and_autonomic_neuropathy_type_IIA;CLNDISDB=MONDO:MONDO:0013778,MedGen:C1840391,OMIM:614492,Orphanet:ORPHA88940|MONDO:MONDO:0024309,MedGen:C2752089,OMIM:201300;CLNHGVS=NC_000012.12:g.830081G>A;CLNREVSTAT=criteria_provided,_single_submitter;CLNSIG=Uncertain_significance;CLNVC=single_nucleotide_variant;CLNVCSO=SO:0001483;GENEINFO=WNK1:65125;MC=SO:0001583|missense_variant;ORIGIN=1;RS=1591901128;Pangolin=ENSG00000060237.17|24:0.0|11:-0.0
chr12	830118	538515	G	A	.	.	ALLELEID=527658;CLNDN=Pseudohypoaldosteronism_type_2C|Hereditary_sensory_and_autonomic_neuropathy_type_IIA;CLNDISDB=MONDO:MONDO:0013778,MedGen:C1840391,OMIM:614492,Orphanet:ORPHA88940|MONDO:MONDO:0024309,MedGen:C2752089,OMIM:201300;CLNHGVS=NC_000012.12:g.830118G>A;CLNREVSTAT=criteria_provided,_single_submitter;CLNSIG=Uncertain_significance;CLNVC=single_nucleotide_variant;CLNVCSO=SO:0001483;GENEINFO=WNK1:65125;MC=SO:0001819|synonymous_variant;ORIGIN=1;RS=955095527;Pangolin=ENSG00000060237.17|2:0.0|42:-0.01
chr12	830126	571616	A	G	.	.	ALLELEID=568173;CLNDN=Pseudohypoaldosteronism_type_2C|Hereditary_sensory_and_autonomic_neuropathy_type_IIA;CLNDISDB=MONDO:MONDO:0013778,MedGen:C1840391,OMIM:614492,Orphanet:ORPHA88940|MONDO:MONDO:0024309,MedGen:C2752089,OMIM:201300;CLNHGVS=NC_000012.12:g.830126A>G;CLNREVSTAT=criteria_provided,_single_submitter;CLNSIG=Uncertain_significance;CLNVC=single_nucleotide_variant;CLNVCSO=SO:0001483;GENEINFO=WNK1:65125;MC=SO:0001583|missense_variant;ORIGIN=1;RS=1565489044;Pangolin=ENSG00000060237.17|34:0.01|34:-0.0
chr12	857242	1010544	G	A	.	.	ALLELEID=995382;CLNDN=Pseudohypoaldosteronism_type_2C|Hereditary_sensory_and_autonomic_neuropathy_type_IIA;CLNDISDB=MONDO:MONDO:0013778,MedGen:C1840391,OMIM:614492,Orphanet:ORPHA88940|MONDO:MONDO:0024309,MedGen:C2752089,OMIM:201300;CLNHGVS=NC_000012.12:g.857242G>A;CLNREVSTAT=criteria_provided,_single_submitter;CLNSIG=Uncertain_significance;CLNVC=single_nucleotide_variant;CLNVCSO=SO:0001483;GENEINFO=WNK1:65125;MC=SO:0001583|missense_variant;ORIGIN=1;Pangolin=ENSG00000060237.17|7:0.0|11:-0.0
chr12	859320	938325	A	T	.	.	ALLELEID=936275;CLNDN=Pseudohypoaldosteronism_type_2C|Hereditary_sensory_and_autonomic_neuropathy_type_IIA;CLNDISDB=MONDO:MONDO:0013778,MedGen:C1840391,OMIM:614492,Orphanet:ORPHA88940|MONDO:MONDO:0024309,MedGen:C2752089,OMIM:201300;CLNHGVS=NC_000012.12:g.859320A>T;CLNREVSTAT=criteria_provided,_single_submitter;CLNSIG=Uncertain_significance;CLNVC=single_nucleotide_variant;CLNVCSO=SO:0001483;GENEINFO=WNK1:65125;MC=SO:0001583|missense_variant;ORIGIN=1;Pangolin=ENSG00000060237.17|-24:0.0|-34:-0.0
chr12	859447	962320	G	T	.	.	ALLELEID=948169;CLNDN=Pseudohypoaldosteronism_type_2C|Hereditary_sensory_and_autonomic_neuropathy_type_IIA;CLNDISDB=MONDO:MONDO:0013778,MedGen:C1840391,OMIM:614492,Orphanet:ORPHA88940|MONDO:MONDO:0024309,MedGen:C2752089,OMIM:201300;CLNHGVS=NC_000012.12:g.859447G>T;CLNREVSTAT=criteria_provided,_single_submitter;CLNSIG=Uncertain_significance;CLNVC=single_nucleotide_variant;CLNVCSO=SO:0001483;GENEINFO=WNK1:65125;MC=SO:0001583|missense_variant;ORIGIN=1;Pangolin=ENSG00000060237.17|-2:0.0|-17:-0.02
chr12	859450	1039723	G	C	.	.	ALLELEID=1031137;CLNDN=Pseudohypoaldosteronism_type_2C|Hereditary_sensory_and_autonomic_neuropathy_type_IIA;CLNDISDB=MONDO:MONDO:0013778,MedGen:C1840391,OMIM:614492,Orphanet:ORPHA88940|MONDO:MONDO:0024309,MedGen:C2752089,OMIM:201300;CLNHGVS=NC_000012.12:g.859450G>C;CLNREVSTAT=criteria_provided,_single_submitter;CLNSIG=Uncertain_significance;CLNVC=single_nucleotide_variant;CLNVCSO=SO:0001483;GENEINFO=WNK1:65125;MC=SO:0001583|missense_variant;ORIGIN=1;Pangolin=ENSG00000060237.17|14:0.0|-20:-0.0
chr12	859468	1056322	A	C	.	.	ALLELEID=1048128;CLNDN=Pseudohypoaldosteronism_type_2C|Hereditary_sensory_and_autonomic_neuropathy_type_IIA;CLNDISDB=MONDO:MONDO:0013778,MedGen:C1840391,OMIM:614492,Orphanet:ORPHA88940|MONDO:MONDO:0024309,MedGen:C2752089,OMIM:201300;CLNHGVS=NC_000012.12:g.859468A>C;CLNREVSTAT=criteria_provided,_single_submitter;CLNSIG=Uncertain_significance;CLNVC=single_nucleotide_variant;CLNVCSO=SO:0001483;GENEINFO=WNK1:65125;MC=SO:0001627|intron_variant;ORIGIN=1;Pangolin=ENSG00000060237.17|-3:0.0|-38:-0.01
chr12	861010	641282	T	C	.	.	AF_EXAC=1e-05;ALLELEID=652739;CLNDN=Pseudohypoaldosteronism_type_2C|Hereditary_sensory_and_autonomic_neuropathy_type_IIA;CLNDISDB=MONDO:MONDO:0013778,MedGen:C1840391,OMIM:614492,Orphanet:ORPHA88940|MONDO:MONDO:0024309,MedGen:C2752089,OMIM:201300;CLNHGVS=NC_000012.12:g.861010T>C;CLNREVSTAT=criteria_provided,_single_submitter;CLNSIG=Uncertain_significance;CLNVC=single_nucleotide_variant;CLNVCSO=SO:0001483;GENEINFO=WNK1:65125;MC=SO:0001627|intron_variant;ORIGIN=1;RS=746698174;Pangolin=ENSG00000060237.17|7:0.0|7:-0.11
chr12	861061	573215	G	A	.	.	ALLELEID=565733;CLNDN=Pseudohypoaldosteronism_type_2C|Hereditary_sensory_and_autonomic_neuropathy_type_IIA;CLNDISDB=MONDO:MONDO:0013778,MedGen:C1840391,OMIM:614492,Orphanet:ORPHA88940|MONDO:MONDO:0024309,MedGen:C2752089,OMIM:201300;CLNHGVS=NC_000012.12:g.861061G>A;CLNREVSTAT=criteria_provided,_single_submitter;CLNSIG=Uncertain_significance;CLNVC=single_nucleotide_variant;CLNVCSO=SO:0001483;GENEINFO=WNK1:65125;MC=SO:0001583|missense_variant;ORIGIN=1;RS=1565534337;Pangolin=ENSG00000060237.17|-44:0.01|-48:-0.0
chr12	861093	965110	G	C	.	.	ALLELEID=956955;CLNDN=Pseudohypoaldosteronism_type_2C|Hereditary_sensory_and_autonomic_neuropathy_type_IIA;CLNDISDB=MONDO:MONDO:0013778,MedGen:C1840391,OMIM:614492,Orphanet:ORPHA88940|MONDO:MONDO:0024309,MedGen:C2752089,OMIM:201300;CLNHGVS=NC_000012.12:g.861093G>C;CLNREVSTAT=criteria_provided,_single_submitter;CLNSIG=Uncertain_significance;CLNVC=single_nucleotide_variant;CLNVCSO=SO:0001483;GENEINFO=WNK1:65125;MC=SO:0001583|missense_variant;ORIGIN=1;Pangolin=ENSG00000060237.17|13:0.0|21:-0.0
chr12	861108	837355	G	T	.	.	ALLELEID=840307;CLNDN=Pseudohypoaldosteronism_type_2C|Hereditary_sensory_and_autonomic_neuropathy_type_IIA;CLNDISDB=MONDO:MONDO:0013778,MedGen:C1840391,OMIM:614492,Orphanet:ORPHA88940|MONDO:MONDO:0024309,MedGen:C2752089,OMIM:201300;CLNHGVS=NC_000012.12:g.861108G>T;CLNREVSTAT=criteria_provided,_single_submitter;CLNSIG=Uncertain_significance;CLNVC=single_nucleotide_variant;CLNVCSO=SO:0001483;GENEINFO=WNK1:65125;MC=SO:0001819|synonymous_variant;ORIGIN=1;Pangolin=ENSG00000060237.17|6:0.0|6:-0.0
chr12	861130	842997	G	GAAA	.	.	ALLELEID=840308;CLNDN=Pseudohypoaldosteronism_type_2C|Hereditary_sensory_and_autonomic_neuropathy_type_IIA;CLNDISDB=MONDO:MONDO:0013778,MedGen:C1840391,OMIM:614492,Orphanet:ORPHA88940|MONDO:MONDO:0024309,MedGen:C2752089,OMIM:201300;CLNHGVS=NC_000012.12:g.861138_861140dup;CLNREVSTAT=criteria_provided,_single_submitter;CLNSIG=Uncertain_significance;CLNVC=Duplication;CLNVCSO=SO:1000035;CLNVI=Invitae:5314197;GENEINFO=WNK1:65125;MC=SO:0001821|inframe_insertion;ORIGIN=1;Pangolin=ENSG00000060237.17|-16:0.0|41:-0.04
chr12	861157	955901	C	T	.	.	ALLELEID=948172;CLNDN=Pseudohypoaldosteronism_type_2C|Hereditary_sensory_and_autonomic_neuropathy_type_IIA;CLNDISDB=MONDO:MONDO:0013778,MedGen:C1840391,OMIM:614492,Orphanet:ORPHA88940|MONDO:MONDO:0024309,MedGen:C2752089,OMIM:201300;CLNHGVS=NC_000012.12:g.861157C>T;CLNREVSTAT=criteria_provided,_single_submitter;CLNSIG=Uncertain_significance;CLNVC=single_nucleotide_variant;CLNVCSO=SO:0001483;GENEINFO=WNK1:65125;MC=SO:0001583|missense_variant;ORIGIN=1;Pangolin=ENSG00000060237.17|-43:0.0|11:-0.02
chr12	861161	500502	A	G	.	.	AF_EXAC=7e-05;ALLELEID=491926;CLNDN=Pseudohypoaldosteronism_type_2C|Hereditary_sensory_and_autonomic_neuropathy_type_IIA|not_provided;CLNDISDB=MONDO:MONDO:0013778,MedGen:C1840391,OMIM:614492,Orphanet:ORPHA88940|MONDO:MONDO:0024309,MedGen:C2752089,OMIM:201300|MedGen:CN517202;CLNHGVS=NC_000012.12:g.861161A>G;CLNREVSTAT=criteria_provided,_multiple_submitters,_no_conflicts;CLNSIG=Uncertain_significance;CLNVC=single_nucleotide_variant;CLNVCSO=SO:0001483;GENEINFO=WNK1:65125;MC=SO:0001583|missense_variant;ORIGIN=1;RS=780986326;Pangolin=ENSG00000060237.17|-47:0.0|7:-0.02
chr12	861168	956141	G	C	.	.	ALLELEID=948173;CLNDN=Pseudohypoaldosteronism_type_2C|Hereditary_sensory_and_autonomic_neuropathy_type_IIA;CLNDISDB=MONDO:MONDO:0013778,MedGen:C1840391,OMIM:614492,Orphanet:ORPHA88940|MONDO:MONDO:0024309,MedGen:C2752089,OMIM:201300;CLNHGVS=NC_000012.12:g.861168G>C;CLNREVSTAT=criteria_provided,_single_submitter;CLNSIG=Uncertain_significance;CLNVC=single_nucleotide_variant;CLNVCSO=SO:0001483;GENEINFO=WNK1:65125;MC=SO:0001583|missense_variant;ORIGIN=1;Pangolin=ENSG00000060237.17|29:0.0|0:-0.14
chr12	861179	574105	C	T	.	.	AF_ESP=8e-05;AF_EXAC=3e-05;ALLELEID=572074;CLNDN=Pseudohypoaldosteronism_type_2C|Hereditary_sensory_and_autonomic_neuropathy_type_IIA;CLNDISDB=MONDO:MONDO:0013778,MedGen:C1840391,OMIM:614492,Orphanet:ORPHA88940|MONDO:MONDO:0024309,MedGen:C2752089,OMIM:201300;CLNHGVS=NC_000012.12:g.861179C>T;CLNREVSTAT=criteria_provided,_single_submitter;CLNSIG=Uncertain_significance;CLNVC=single_nucleotide_variant;CLNVCSO=SO:0001483;GENEINFO=WNK1:65125;MC=SO:0001583|missense_variant;ORIGIN=1;RS=144114167;Pangolin=ENSG00000060237.17|-11:0.03|-10:-0.0
chr12	861182	310739	G	A	.	.	ALLELEID=318565;CLNDN=Pseudohypoaldosteronism_type_2C|Hereditary_sensory_and_autonomic_neuropathy_type_IIA;CLNDISDB=MONDO:MONDO:0013778,MedGen:C1840391,OMIM:614492,Orphanet:ORPHA88940|MONDO:MONDO:0024309,MedGen:C2752089,OMIM:201300;CLNHGVS=NC_000012.12:g.861182G>A;CLNREVSTAT=criteria_provided,_multiple_submitters,_no_conflicts;CLNSIG=Uncertain_significance;CLNVC=single_nucleotide_variant;CLNVCSO=SO:0001483;CLNVI=Illumina_Clinical_Services_Laboratory,Illumina:792407;GENEINFO=WNK1:65125;MC=SO:0001583|missense_variant;ORIGIN=1;RS=757732497;Pangolin=ENSG00000060237.17|-14:0.04|1:-0.0
chr12	861215	538509	C	G	.	.	ALLELEID=527661;CLNDN=Pseudohypoaldosteronism_type_2C|Hereditary_sensory_and_autonomic_neuropathy_type_IIA;CLNDISDB=MONDO:MONDO:0013778,MedGen:C1840391,OMIM:614492,Orphanet:ORPHA88940|MONDO:MONDO:0024309,MedGen:C2752089,OMIM:201300;CLNHGVS=NC_000012.12:g.861215C>G;CLNREVSTAT=criteria_provided,_single_submitter;CLNSIG=Uncertain_significance;CLNVC=single_nucleotide_variant;CLNVCSO=SO:0001483;GENEINFO=WNK1:65125;MC=SO:0001583|missense_variant;ORIGIN=1;RS=1455320237;Pangolin=ENSG00000060237.17|-47:0.05|-22:-0.0
chr12	861227	1004611	G	A	.	.	ALLELEID=995387;CLNDN=Pseudohypoaldosteronism_type_2C|Hereditary_sensory_and_autonomic_neuropathy_type_IIA;CLNDISDB=MONDO:MONDO:0013778,MedGen:C1840391,OMIM:614492,Orphanet:ORPHA88940|MONDO:MONDO:0024309,MedGen:C2752089,OMIM:201300;CLNHGVS=NC_000012.12:g.861227G>A;CLNREVSTAT=criteria_provided,_single_submitter;CLNSIG=Uncertain_significance;CLNVC=single_nucleotide_variant;CLNVCSO=SO:0001483;GENEINFO=WNK1:65125;MC=SO:0001583|missense_variant;ORIGIN=1;Pangolin=ENSG00000060237.17|27:0.08|-34:-0.0
chr12	861247	310741	A	G	.	.	AF_ESP=0.00115;AF_EXAC=0.00076;AF_TGP=0.0008;ALLELEID=334638;CLNDN=Pseudohypoaldosteronism_type_2C|Hereditary_sensory_and_autonomic_neuropathy_type_IIA|none_provided;CLNDISDB=MONDO:MONDO:0013778,MedGen:C1840391,OMIM:614492,Orphanet:ORPHA88940|MONDO:MONDO:0024309,MedGen:C2752089,OMIM:201300|MedGen:CN235283;CLNHGVS=NC_000012.12:g.861247A>G;CLNREVSTAT=criteria_provided,_conflicting_interpretations;CLNSIG=Conflicting_interpretations_of_pathogenicity;CLNSIGCONF=Benign(1),Likely_benign(1),Uncertain_significance(1);CLNVC=single_nucleotide_variant;CLNVCSO=SO:0001483;CLNVI=ARUP_Laboratories,_Molecular_Genetics_and_Genomics,ARUP_Laboratories:847898|Illumina_Clinical_Services_Laboratory,Illumina:615364;GENEINFO=WNK1:65125;MC=SO:0001583|missense_variant;ORIGIN=1;RS=149388376;Pangolin=ENSG00000060237.17|-25:0.0|7:-0.0
chr12	861320	952903	A	G	.	.	ALLELEID=926742;CLNDN=Pseudohypoaldosteronism_type_2C|Hereditary_sensory_and_autonomic_neuropathy_type_IIA;CLNDISDB=MONDO:MONDO:0013778,MedGen:C1840391,OMIM:614492,Orphanet:ORPHA88940|MONDO:MONDO:0024309,MedGen:C2752089,OMIM:201300;CLNHGVS=NC_000012.12:g.861320A>G;CLNREVSTAT=criteria_provided,_single_submitter;CLNSIG=Uncertain_significance;CLNVC=single_nucleotide_variant;CLNVCSO=SO:0001483;GENEINFO=WNK1:65125;MC=SO:0001583|missense_variant;ORIGIN=1;Pangolin=ENSG00000060237.17|-6:0.0|8:-0.0
chr12	861325	1000257	C	T	.	.	ALLELEID=995388;CLNDN=Pseudohypoaldosteronism_type_2C|Hereditary_sensory_and_autonomic_neuropathy_type_IIA;CLNDISDB=MONDO:MONDO:0013778,MedGen:C1840391,OMIM:614492,Orphanet:ORPHA88940|MONDO:MONDO:0024309,MedGen:C2752089,OMIM:201300;CLNHGVS=NC_000012.12:g.861325C>T;CLNREVSTAT=criteria_provided,_single_submitter;CLNSIG=Uncertain_significance;CLNVC=single_nucleotide_variant;CLNVCSO=SO:0001483;GENEINFO=WNK1:65125;MC=SO:0001583|missense_variant;ORIGIN=1;Pangolin=ENSG00000060237.17|3:0.0|18:-0.0
chr12	861343	843132	T	C	.	.	ALLELEID=840309;CLNDN=Pseudohypoaldosteronism_type_2C|Hereditary_sensory_and_autonomic_neuropathy_type_IIA;CLNDISDB=MONDO:MONDO:0013778,MedGen:C1840391,OMIM:614492,Orphanet:ORPHA88940|MONDO:MONDO:0024309,MedGen:C2752089,OMIM:201300;CLNHGVS=NC_000012.12:g.861343T>C;CLNREVSTAT=criteria_provided,_single_submitter;CLNSIG=Uncertain_significance;CLNVC=single_nucleotide_variant;CLNVCSO=SO:0001483;GENEINFO=WNK1:65125;MC=SO:0001583|missense_variant;ORIGIN=1;Pangolin=ENSG00000060237.17|0:0.0|-15:-0.0
chr12	862094	1051421	G	C	.	.	ALLELEID=1048131;CLNDN=Pseudohypoaldosteronism_type_2C|Hereditary_sensory_and_autonomic_neuropathy_type_IIA;CLNDISDB=MONDO:MONDO:0013778,MedGen:C1840391,OMIM:614492,Orphanet:ORPHA88940|MONDO:MONDO:0024309,MedGen:C2752089,OMIM:201300;CLNHGVS=NC_000012.12:g.862094G>C;CLNREVSTAT=criteria_provided,_single_submitter;CLNSIG=Uncertain_significance;CLNVC=single_nucleotide_variant;CLNVCSO=SO:0001483;GENEINFO=WNK1:65125;MC=SO:0001583|missense_variant;ORIGIN=1;Pangolin=ENSG00000060237.17|-11:0.0|34:-0.03
chr12	862134	652112	G	C	.	.	ALLELEID=641403;CLNDN=Pseudohypoaldosteronism_type_2C|Hereditary_sensory_and_autonomic_neuropathy_type_IIA;CLNDISDB=MONDO:MONDO:0013778,MedGen:C1840391,OMIM:614492,Orphanet:ORPHA88940|MONDO:MONDO:0024309,MedGen:C2752089,OMIM:201300;CLNHGVS=NC_000012.12:g.862134G>C;CLNREVSTAT=criteria_provided,_single_submitter;CLNSIG=Uncertain_significance;CLNVC=single_nucleotide_variant;CLNVCSO=SO:0001483;GENEINFO=WNK1:65125;MC=SO:0001583|missense_variant;ORIGIN=1;RS=753167766;Pangolin=ENSG00000060237.17|-6:0.01|1:-0.0
chr12	862152	538508	C	T	.	.	ALLELEID=527360;CLNDN=Pseudohypoaldosteronism_type_2C|Hereditary_sensory_and_autonomic_neuropathy_type_IIA;CLNDISDB=MONDO:MONDO:0013778,MedGen:C1840391,OMIM:614492,Orphanet:ORPHA88940|MONDO:MONDO:0024309,MedGen:C2752089,OMIM:201300;CLNHGVS=NC_000012.12:g.862152C>T;CLNREVSTAT=criteria_provided,_single_submitter;CLNSIG=Uncertain_significance;CLNVC=single_nucleotide_variant;CLNVCSO=SO:0001483;GENEINFO=WNK1:65125;MC=SO:0001583|missense_variant;ORIGIN=1;RS=1249953042;Pangolin=ENSG00000060237.17|-17:0.0|-24:-0.04
chr12	862223	538507	G	A	.	.	AF_EXAC=2e-05;ALLELEID=527665;CLNDN=Pseudohypoaldosteronism_type_2C|Hereditary_sensory_and_autonomic_neuropathy_type_IIA;CLNDISDB=MONDO:MONDO:0013778,MedGen:C1840391,OMIM:614492,Orphanet:ORPHA88940|MONDO:MONDO:0024309,MedGen:C2752089,OMIM:201300;CLNHGVS=NC_000012.12:g.862223G>A;CLNREVSTAT=criteria_provided,_single_submitter;CLNSIG=Uncertain_significance;CLNVC=single_nucleotide_variant;CLNVCSO=SO:0001483;GENEINFO=WNK1:65125;MC=SO:0001583|missense_variant;ORIGIN=1;RS=764336343;Pangolin=ENSG00000060237.17|44:0.0|47:-0.0
chr12	862223	471171	G	C	.	.	ALLELEID=462501;CLNDN=Pseudohypoaldosteronism_type_2C|Hereditary_sensory_and_autonomic_neuropathy_type_IIA;CLNDISDB=MONDO:MONDO:0013778,MedGen:C1840391,OMIM:614492,Orphanet:ORPHA88940|MONDO:MONDO:0024309,MedGen:C2752089,OMIM:201300;CLNHGVS=NC_000012.12:g.862223G>C;CLNREVSTAT=criteria_provided,_single_submitter;CLNSIG=Uncertain_significance;CLNVC=single_nucleotide_variant;CLNVCSO=SO:0001483;GENEINFO=WNK1:65125;MC=SO:0001583|missense_variant;ORIGIN=1;RS=764336343;Pangolin=ENSG00000060237.17|-42:0.0|47:-0.0
chr12	862236	538520	C	A	.	.	AF_EXAC=2e-05;ALLELEID=527384;CLNDN=Pseudohypoaldosteronism_type_2C|Hereditary_sensory_and_autonomic_neuropathy_type_IIA;CLNDISDB=MONDO:MONDO:0013778,MedGen:C1840391,OMIM:614492,Orphanet:ORPHA88940|MONDO:MONDO:0024309,MedGen:C2752089,OMIM:201300;CLNHGVS=NC_000012.12:g.862236C>A;CLNREVSTAT=criteria_provided,_single_submitter;CLNSIG=Uncertain_significance;CLNVC=single_nucleotide_variant;CLNVCSO=SO:0001483;GENEINFO=WNK1:65125;MC=SO:0001583|missense_variant;ORIGIN=1;RS=772771448;Pangolin=ENSG00000060237.17|34:0.0|34:-0.0
chr12	862265	567710	A	G	.	.	ALLELEID=565736;CLNDN=Pseudohypoaldosteronism_type_2C|Hereditary_sensory_and_autonomic_neuropathy_type_IIA;CLNDISDB=MONDO:MONDO:0013778,MedGen:C1840391,OMIM:614492,Orphanet:ORPHA88940|MONDO:MONDO:0024309,MedGen:C2752089,OMIM:201300;CLNHGVS=NC_000012.12:g.862265A>G;CLNREVSTAT=criteria_provided,_single_submitter;CLNSIG=Uncertain_significance;CLNVC=single_nucleotide_variant;CLNVCSO=SO:0001483;GENEINFO=WNK1:65125;MC=SO:0001583|missense_variant;ORIGIN=1;RS=1393034802;Pangolin=ENSG00000060237.17|0:0.08|5:-0.01
chr12	865095	655247	TTGTTTTG	T	.	.	ALLELEID=652502;CLNDN=Pseudohypoaldosteronism_type_2C|Hereditary_sensory_and_autonomic_neuropathy_type_IIA;CLNDISDB=MONDO:MONDO:0013778,MedGen:C1840391,OMIM:614492,Orphanet:ORPHA88940|MONDO:MONDO:0024309,MedGen:C2752089,OMIM:201300;CLNHGVS=NC_000012.12:g.865100_865106del;CLNREVSTAT=criteria_provided,_single_submitter;CLNSIG=Uncertain_significance;CLNVC=Deletion;CLNVCSO=SO:0000159;GENEINFO=WNK1:65125;MC=SO:0001627|intron_variant;ORIGIN=1;RS=773573905;Pangolin=ENSG00000060237.17|-23:0.45|15:-0.09
chr12	865102	952740	G	T	.	.	ALLELEID=941042;CLNDN=Pseudohypoaldosteronism_type_2C|Hereditary_sensory_and_autonomic_neuropathy_type_IIA;CLNDISDB=MONDO:MONDO:0013778,MedGen:C1840391,OMIM:614492,Orphanet:ORPHA88940|MONDO:MONDO:0024309,MedGen:C2752089,OMIM:201300;CLNHGVS=NC_000012.12:g.865102G>T;CLNREVSTAT=criteria_provided,_single_submitter;CLNSIG=Uncertain_significance;CLNVC=single_nucleotide_variant;CLNVCSO=SO:0001483;GENEINFO=WNK1:65125;MC=SO:0001627|intron_variant;ORIGIN=1;Pangolin=ENSG00000060237.17|8:0.08|-30:-0.06
chr12	865113	1006756	C	G	.	.	ALLELEID=995389;CLNDN=Pseudohypoaldosteronism_type_2C|Hereditary_sensory_and_autonomic_neuropathy_type_IIA;CLNDISDB=MONDO:MONDO:0013778,MedGen:C1840391,OMIM:614492,Orphanet:ORPHA88940|MONDO:MONDO:0024309,MedGen:C2752089,OMIM:201300;CLNHGVS=NC_000012.12:g.865113C>G;CLNREVSTAT=criteria_provided,_single_submitter;CLNSIG=Uncertain_significance;CLNVC=single_nucleotide_variant;CLNVCSO=SO:0001483;GENEINFO=WNK1:65125;MC=SO:0001583|missense_variant,SO:0001627|intron_variant;ORIGIN=1;Pangolin=ENSG00000060237.17|0:0.0|-41:-0.08
chr12	865113	1014203	C	T	.	.	ALLELEID=1010623;CLNDN=Pseudohypoaldosteronism_type_2C|Hereditary_sensory_and_autonomic_neuropathy_type_IIA;CLNDISDB=MONDO:MONDO:0013778,MedGen:C1840391,OMIM:614492,Orphanet:ORPHA88940|MONDO:MONDO:0024309,MedGen:C2752089,OMIM:201300;CLNHGVS=NC_000012.12:g.865113C>T;CLNREVSTAT=criteria_provided,_single_submitter;CLNSIG=Uncertain_significance;CLNVC=single_nucleotide_variant;CLNVCSO=SO:0001483;GENEINFO=WNK1:65125;MC=SO:0001583|missense_variant,SO:0001627|intron_variant;ORIGIN=1;Pangolin=ENSG00000060237.17|15:0.0|-41:-0.12
chr12	865116	664425	C	T	.	.	AF_EXAC=0.00018;AF_TGP=0.0004;ALLELEID=641404;CLNDN=Pseudohypoaldosteronism_type_2C|Hereditary_sensory_and_autonomic_neuropathy_type_IIA;CLNDISDB=MONDO:MONDO:0013778,MedGen:C1840391,OMIM:614492,Orphanet:ORPHA88940|MONDO:MONDO:0024309,MedGen:C2752089,OMIM:201300;CLNHGVS=NC_000012.12:g.865116C>T;CLNREVSTAT=criteria_provided,_single_submitter;CLNSIG=Uncertain_significance;CLNVC=single_nucleotide_variant;CLNVCSO=SO:0001483;GENEINFO=WNK1:65125;MC=SO:0001583|missense_variant,SO:0001627|intron_variant;ORIGIN=1;RS=140331977;Pangolin=ENSG00000060237.17|12:0.0|-44:-0.1
chr12	865117	853973	G	A	.	.	ALLELEID=840310;CLNDN=Pseudohypoaldosteronism_type_2C|Hereditary_sensory_and_autonomic_neuropathy_type_IIA;CLNDISDB=MONDO:MONDO:0013778,MedGen:C1840391,OMIM:614492,Orphanet:ORPHA88940|MONDO:MONDO:0024309,MedGen:C2752089,OMIM:201300;CLNHGVS=NC_000012.12:g.865117G>A;CLNREVSTAT=criteria_provided,_single_submitter;CLNSIG=Uncertain_significance;CLNVC=single_nucleotide_variant;CLNVCSO=SO:0001483;GENEINFO=WNK1:65125;MC=SO:0001583|missense_variant,SO:0001627|intron_variant;ORIGIN=1;Pangolin=ENSG00000060237.17|11:0.0|-45:-0.06
chr12	865122	191028	C	T	.	.	ALLELEID=188834;CLNDN=Pseudohypoaldosteronism_type_2C|Hereditary_sensory_and_autonomic_neuropathy_type_IIA|not_provided;CLNDISDB=MONDO:MONDO:0013778,MedGen:C1840391,OMIM:614492,Orphanet:ORPHA88940|MONDO:MONDO:0024309,MedGen:C2752089,OMIM:201300|MedGen:CN517202;CLNHGVS=NC_000012.12:g.865122C>T;CLNREVSTAT=criteria_provided,_single_submitter;CLNSIG=Uncertain_significance;CLNVC=single_nucleotide_variant;CLNVCSO=SO:0001483;GENEINFO=WNK1:65125;MC=SO:0001583|missense_variant,SO:0001627|intron_variant;ORIGIN=1;RS=786205473;Pangolin=ENSG00000060237.17|40:0.0|-50:-0.04
chr12	865128	848009	A	G	.	.	ALLELEID=840311;CLNDN=Pseudohypoaldosteronism_type_2C|Hereditary_sensory_and_autonomic_neuropathy_type_IIA;CLNDISDB=MONDO:MONDO:0013778,MedGen:C1840391,OMIM:614492,Orphanet:ORPHA88940|MONDO:MONDO:0024309,MedGen:C2752089,OMIM:201300;CLNHGVS=NC_000012.12:g.865128A>G;CLNREVSTAT=criteria_provided,_single_submitter;CLNSIG=Uncertain_significance;CLNVC=single_nucleotide_variant;CLNVCSO=SO:0001483;GENEINFO=WNK1:65125;MC=SO:0001583|missense_variant,SO:0001627|intron_variant;ORIGIN=1;Pangolin=ENSG00000060237.17|-18:0.01|5:-0.0
chr12	865134	1027162	G	T	.	.	ALLELEID=1010624;CLNDN=Pseudohypoaldosteronism_type_2C|Hereditary_sensory_and_autonomic_neuropathy_type_IIA;CLNDISDB=MONDO:MONDO:0013778,MedGen:C1840391,OMIM:614492,Orphanet:ORPHA88940|MONDO:MONDO:0024309,MedGen:C2752089,OMIM:201300;CLNHGVS=NC_000012.12:g.865134G>T;CLNREVSTAT=criteria_provided,_single_submitter;CLNSIG=Uncertain_significance;CLNVC=single_nucleotide_variant;CLNVCSO=SO:0001483;GENEINFO=WNK1:65125;MC=SO:0001583|missense_variant,SO:0001627|intron_variant;ORIGIN=1;Pangolin=ENSG00000060237.17|-7:0.0|-24:-0.05
chr12	865168	836701	G	A	.	.	ALLELEID=840312;CLNDN=Pseudohypoaldosteronism_type_2C|Hereditary_sensory_and_autonomic_neuropathy_type_IIA;CLNDISDB=MONDO:MONDO:0013778,MedGen:C1840391,OMIM:614492,Orphanet:ORPHA88940|MONDO:MONDO:0024309,MedGen:C2752089,OMIM:201300;CLNHGVS=NC_000012.12:g.865168G>A;CLNREVSTAT=criteria_provided,_single_submitter;CLNSIG=Uncertain_significance;CLNVC=single_nucleotide_variant;CLNVCSO=SO:0001483;GENEINFO=WNK1:65125;MC=SO:0001583|missense_variant,SO:0001627|intron_variant;ORIGIN=1;Pangolin=ENSG00000060237.17|-41:0.0|18:-0.02
chr12	865173	654073	G	A	.	.	ALLELEID=641406;CLNDN=Pseudohypoaldosteronism_type_2C|Hereditary_sensory_and_autonomic_neuropathy_type_IIA;CLNDISDB=MONDO:MONDO:0013778,MedGen:C1840391,OMIM:614492,Orphanet:ORPHA88940|MONDO:MONDO:0024309,MedGen:C2752089,OMIM:201300;CLNHGVS=NC_000012.12:g.865173G>A;CLNREVSTAT=criteria_provided,_single_submitter;CLNSIG=Uncertain_significance;CLNVC=single_nucleotide_variant;CLNVCSO=SO:0001483;GENEINFO=WNK1:65125;MC=SO:0001583|missense_variant,SO:0001627|intron_variant;ORIGIN=1;RS=72649832;Pangolin=ENSG00000060237.17|-40:0.0|13:-0.04
chr12	865188	1039744	C	CT	.	.	ALLELEID=1031139;CLNDN=Pseudohypoaldosteronism_type_2C|Hereditary_sensory_and_autonomic_neuropathy_type_IIA;CLNDISDB=MONDO:MONDO:0013778,MedGen:C1840391,OMIM:614492,Orphanet:ORPHA88940|MONDO:MONDO:0024309,MedGen:C2752089,OMIM:201300;CLNHGVS=NC_000012.12:g.865189dup;CLNREVSTAT=criteria_provided,_single_submitter;CLNSIG=Uncertain_significance;CLNVC=Duplication;CLNVCSO=SO:1000035;CLNVI=Invitae:6802534;GENEINFO=WNK1:65125;MC=SO:0001589|frameshift_variant,SO:0001627|intron_variant;ORIGIN=1;Pangolin=ENSG00000060237.17|-2:0.0|-2:-0.03
chr12	865195	852702	A	AC	.	.	ALLELEID=840313;CLNDN=Pseudohypoaldosteronism_type_2C|Hereditary_sensory_and_autonomic_neuropathy_type_IIA;CLNDISDB=MONDO:MONDO:0013778,MedGen:C1840391,OMIM:614492,Orphanet:ORPHA88940|MONDO:MONDO:0024309,MedGen:C2752089,OMIM:201300;CLNHGVS=NC_000012.12:g.865199dup;CLNREVSTAT=criteria_provided,_single_submitter;CLNSIG=Uncertain_significance;CLNVC=Duplication;CLNVCSO=SO:1000035;GENEINFO=WNK1:65125;MC=SO:0001589|frameshift_variant,SO:0001627|intron_variant;ORIGIN=1;Pangolin=ENSG00000060237.17|26:0.0|-9:-0.07
chr12	865195	1060396	A	ACC	.	.	ALLELEID=1048132;CLNDN=Pseudohypoaldosteronism_type_2C|Hereditary_sensory_and_autonomic_neuropathy_type_IIA;CLNDISDB=MONDO:MONDO:0013778,MedGen:C1840391,OMIM:614492,Orphanet:ORPHA88940|MONDO:MONDO:0024309,MedGen:C2752089,OMIM:201300;CLNHGVS=NC_000012.12:g.865198_865199dup;CLNREVSTAT=criteria_provided,_single_submitter;CLNSIG=Uncertain_significance;CLNVC=Duplication;CLNVCSO=SO:1000035;CLNVI=Invitae:6174074;GENEINFO=WNK1:65125;MC=SO:0001589|frameshift_variant,SO:0001627|intron_variant;ORIGIN=1;Pangolin=ENSG00000060237.17|15:0.01|-9:-0.15
chr12	865212	959561	GTC	G	.	.	ALLELEID=948174;CLNDN=Pseudohypoaldosteronism_type_2C|Hereditary_sensory_and_autonomic_neuropathy_type_IIA;CLNDISDB=MONDO:MONDO:0013778,MedGen:C1840391,OMIM:614492,Orphanet:ORPHA88940|MONDO:MONDO:0024309,MedGen:C2752089,OMIM:201300;CLNHGVS=NC_000012.12:g.865214_865215del;CLNREVSTAT=criteria_provided,_single_submitter;CLNSIG=Uncertain_significance;CLNVC=Deletion;CLNVCSO=SO:0000159;CLNVI=Invitae:2766329;GENEINFO=WNK1:65125;MC=SO:0001589|frameshift_variant,SO:0001627|intron_variant;ORIGIN=1;Pangolin=ENSG00000060237.17|8:0.0|-26:-0.05
chr12	865215	1039814	T	C	.	.	ALLELEID=1031140;CLNDN=Pseudohypoaldosteronism_type_2C|Hereditary_sensory_and_autonomic_neuropathy_type_IIA;CLNDISDB=MONDO:MONDO:0013778,MedGen:C1840391,OMIM:614492,Orphanet:ORPHA88940|MONDO:MONDO:0024309,MedGen:C2752089,OMIM:201300;CLNHGVS=NC_000012.12:g.865215T>C;CLNREVSTAT=criteria_provided,_single_submitter;CLNSIG=Uncertain_significance;CLNVC=single_nucleotide_variant;CLNVCSO=SO:0001483;GENEINFO=WNK1:65125;MC=SO:0001583|missense_variant,SO:0001627|intron_variant;ORIGIN=1;Pangolin=ENSG00000060237.17|-29:0.06|39:-0.0
chr12	865243	861634	A	G	.	.	ALLELEID=840314;CLNDN=Pseudohypoaldosteronism_type_2C|Hereditary_sensory_and_autonomic_neuropathy_type_IIA;CLNDISDB=MONDO:MONDO:0013778,MedGen:C1840391,OMIM:614492,Orphanet:ORPHA88940|MONDO:MONDO:0024309,MedGen:C2752089,OMIM:201300;CLNHGVS=NC_000012.12:g.865243A>G;CLNREVSTAT=criteria_provided,_single_submitter;CLNSIG=Uncertain_significance;CLNVC=single_nucleotide_variant;CLNVCSO=SO:0001483;GENEINFO=WNK1:65125;MC=SO:0001583|missense_variant,SO:0001627|intron_variant;ORIGIN=1;Pangolin=ENSG00000060237.17|-23:0.0|-35:-0.0
chr12	865248	838054	C	T	.	.	ALLELEID=840315;CLNDN=Pseudohypoaldosteronism_type_2C|Hereditary_sensory_and_autonomic_neuropathy_type_IIA;CLNDISDB=MONDO:MONDO:0013778,MedGen:C1840391,OMIM:614492,Orphanet:ORPHA88940|MONDO:MONDO:0024309,MedGen:C2752089,OMIM:201300;CLNHGVS=NC_000012.12:g.865248C>T;CLNREVSTAT=criteria_provided,_single_submitter;CLNSIG=Uncertain_significance;CLNVC=single_nucleotide_variant;CLNVCSO=SO:0001483;GENEINFO=WNK1:65125;MC=SO:0001583|missense_variant,SO:0001627|intron_variant;ORIGIN=1;Pangolin=ENSG00000060237.17|-40:0.0|6:-0.0
chr12	865266	999805	G	A	.	.	ALLELEID=995390;CLNDN=Pseudohypoaldosteronism_type_2C|Hereditary_sensory_and_autonomic_neuropathy_type_IIA;CLNDISDB=MONDO:MONDO:0013778,MedGen:C1840391,OMIM:614492,Orphanet:ORPHA88940|MONDO:MONDO:0024309,MedGen:C2752089,OMIM:201300;CLNHGVS=NC_000012.12:g.865266G>A;CLNREVSTAT=criteria_provided,_single_submitter;CLNSIG=Uncertain_significance;CLNVC=single_nucleotide_variant;CLNVCSO=SO:0001483;GENEINFO=WNK1:65125;MC=SO:0001583|missense_variant,SO:0001627|intron_variant;ORIGIN=1;Pangolin=ENSG00000060237.17|-47:0.0|-12:-0.0
chr12	865267	1062522	A	C	.	.	ALLELEID=1048133;CLNDN=Pseudohypoaldosteronism_type_2C|Hereditary_sensory_and_autonomic_neuropathy_type_IIA;CLNDISDB=MONDO:MONDO:0013778,MedGen:C1840391,OMIM:614492,Orphanet:ORPHA88940|MONDO:MONDO:0024309,MedGen:C2752089,OMIM:201300;CLNHGVS=NC_000012.12:g.865267A>C;CLNREVSTAT=criteria_provided,_single_submitter;CLNSIG=Uncertain_significance;CLNVC=single_nucleotide_variant;CLNVCSO=SO:0001483;GENEINFO=WNK1:65125;MC=SO:0001583|missense_variant,SO:0001627|intron_variant;ORIGIN=1;Pangolin=ENSG00000060237.17|-48:0.0|-13:-0.0
chr12	865302	1037333	A	G	.	.	ALLELEID=1031141;CLNDN=Pseudohypoaldosteronism_type_2C|Hereditary_sensory_and_autonomic_neuropathy_type_IIA;CLNDISDB=MONDO:MONDO:0013778,MedGen:C1840391,OMIM:614492,Orphanet:ORPHA88940|MONDO:MONDO:0024309,MedGen:C2752089,OMIM:201300;CLNHGVS=NC_000012.12:g.865302A>G;CLNREVSTAT=criteria_provided,_single_submitter;CLNSIG=Uncertain_significance;CLNVC=single_nucleotide_variant;CLNVCSO=SO:0001483;GENEINFO=WNK1:65125;MC=SO:0001583|missense_variant,SO:0001627|intron_variant;ORIGIN=1;Pangolin=ENSG00000060237.17|-48:0.0|-30:-0.0ENSG00000285704.1|-2:0.0|-45:-0.0
chr12	865320	934626	C	T	.	.	ALLELEID=936277;CLNDN=Pseudohypoaldosteronism_type_2C|Hereditary_sensory_and_autonomic_neuropathy_type_IIA;CLNDISDB=MONDO:MONDO:0013778,MedGen:C1840391,OMIM:614492,Orphanet:ORPHA88940|MONDO:MONDO:0024309,MedGen:C2752089,OMIM:201300;CLNHGVS=NC_000012.12:g.865320C>T;CLNREVSTAT=criteria_provided,_single_submitter;CLNSIG=Uncertain_significance;CLNVC=single_nucleotide_variant;CLNVCSO=SO:0001483;GENEINFO=WNK1:65125;MC=SO:0001583|missense_variant,SO:0001627|intron_variant;ORIGIN=1;Pangolin=ENSG00000060237.17|-8:0.0|44:-0.1ENSG00000285704.1|-2:0.0|-45:-0.0
chr12	865321	943558	G	A	.	.	ALLELEID=936278;CLNDN=Pseudohypoaldosteronism_type_2C|Hereditary_sensory_and_autonomic_neuropathy_type_IIA;CLNDISDB=MONDO:MONDO:0013778,MedGen:C1840391,OMIM:614492,Orphanet:ORPHA88940|MONDO:MONDO:0024309,MedGen:C2752089,OMIM:201300;CLNHGVS=NC_000012.12:g.865321G>A;CLNREVSTAT=criteria_provided,_single_submitter;CLNSIG=Uncertain_significance;CLNVC=single_nucleotide_variant;CLNVCSO=SO:0001483;GENEINFO=WNK1:65125;MC=SO:0001583|missense_variant,SO:0001627|intron_variant;ORIGIN=1;Pangolin=ENSG00000060237.17|-9:0.0|43:-0.03ENSG00000285704.1|-46:0.0|41:-0.0
chr12	865321	1010849	G	T	.	.	ALLELEID=995391;CLNDN=Pseudohypoaldosteronism_type_2C|Hereditary_sensory_and_autonomic_neuropathy_type_IIA;CLNDISDB=MONDO:MONDO:0013778,MedGen:C1840391,OMIM:614492,Orphanet:ORPHA88940|MONDO:MONDO:0024309,MedGen:C2752089,OMIM:201300;CLNHGVS=NC_000012.12:g.865321G>T;CLNREVSTAT=criteria_provided,_single_submitter;CLNSIG=Uncertain_significance;CLNVC=single_nucleotide_variant;CLNVCSO=SO:0001483;GENEINFO=WNK1:65125;MC=SO:0001583|missense_variant,SO:0001627|intron_variant;ORIGIN=1;Pangolin=ENSG00000060237.17|-1:0.0|43:-0.01ENSG00000285704.1|-2:0.0|-46:-0.0
chr12	865329	934720	C	T	.	.	ALLELEID=936279;CLNDN=Pseudohypoaldosteronism_type_2C|Hereditary_sensory_and_autonomic_neuropathy_type_IIA;CLNDISDB=MONDO:MONDO:0013778,MedGen:C1840391,OMIM:614492,Orphanet:ORPHA88940|MONDO:MONDO:0024309,MedGen:C2752089,OMIM:201300;CLNHGVS=NC_000012.12:g.865329C>T;CLNREVSTAT=criteria_provided,_single_submitter;CLNSIG=Uncertain_significance;CLNVC=single_nucleotide_variant;CLNVCSO=SO:0001483;GENEINFO=WNK1:65125;MC=SO:0001587|nonsense,SO:0001627|intron_variant;ORIGIN=1;Pangolin=ENSG00000060237.17|32:0.0|35:-0.17ENSG00000285704.1|4:0.0|50:-0.0
chr12	865330	848487	G	A	.	.	ALLELEID=840316;CLNDN=Pseudohypoaldosteronism_type_2C|Hereditary_sensory_and_autonomic_neuropathy_type_IIA;CLNDISDB=MONDO:MONDO:0013778,MedGen:C1840391,OMIM:614492,Orphanet:ORPHA88940|MONDO:MONDO:0024309,MedGen:C2752089,OMIM:201300;CLNHGVS=NC_000012.12:g.865330G>A;CLNREVSTAT=criteria_provided,_single_submitter;CLNSIG=Uncertain_significance;CLNVC=single_nucleotide_variant;CLNVCSO=SO:0001483;GENEINFO=WNK1:65125;MC=SO:0001583|missense_variant,SO:0001627|intron_variant;ORIGIN=1;Pangolin=ENSG00000060237.17|-18:0.0|34:-0.07ENSG00000285704.1|-31:0.0|49:-0.0
chr12	865330	1014109	G	C	.	.	ALLELEID=1010625;CLNDN=Pseudohypoaldosteronism_type_2C|Hereditary_sensory_and_autonomic_neuropathy_type_IIA;CLNDISDB=MONDO:MONDO:0013778,MedGen:C1840391,OMIM:614492,Orphanet:ORPHA88940|MONDO:MONDO:0024309,MedGen:C2752089,OMIM:201300;CLNHGVS=NC_000012.12:g.865330G>C;CLNREVSTAT=criteria_provided,_single_submitter;CLNSIG=Uncertain_significance;CLNVC=single_nucleotide_variant;CLNVCSO=SO:0001483;GENEINFO=WNK1:65125;MC=SO:0001583|missense_variant,SO:0001627|intron_variant;ORIGIN=1;Pangolin=ENSG00000060237.17|-18:0.0|34:-0.15ENSG00000285704.1|3:0.0|49:-0.0
chr12	865332	424999	C	T	.	.	AF_EXAC=0.00131;AF_TGP=0.0008;ALLELEID=413333;CLNDN=Pseudohypoaldosteronism_type_2C|Hereditary_sensory_and_autonomic_neuropathy_type_IIA|not_provided;CLNDISDB=MONDO:MONDO:0013778,MedGen:C1840391,OMIM:614492,Orphanet:ORPHA88940|MONDO:MONDO:0024309,MedGen:C2752089,OMIM:201300|MedGen:CN517202;CLNHGVS=NC_000012.12:g.865332C>T;CLNREVSTAT=criteria_provided,_conflicting_interpretations;CLNSIG=Conflicting_interpretations_of_pathogenicity;CLNSIGCONF=Likely_benign(1),Uncertain_significance(2);CLNVC=single_nucleotide_variant;CLNVCSO=SO:0001483;GENEINFO=WNK1:65125;MC=SO:0001583|missense_variant,SO:0001627|intron_variant;ORIGIN=1;RS=72649848;Pangolin=ENSG00000060237.17|13:0.0|32:-0.09ENSG00000285704.1|50:0.0|50:-0.0
chr12	865333	838811	G	A	.	.	ALLELEID=840317;CLNDN=Pseudohypoaldosteronism_type_2C|Hereditary_sensory_and_autonomic_neuropathy_type_IIA;CLNDISDB=MONDO:MONDO:0013778,MedGen:C1840391,OMIM:614492,Orphanet:ORPHA88940|MONDO:MONDO:0024309,MedGen:C2752089,OMIM:201300;CLNHGVS=NC_000012.12:g.865333G>A;CLNREVSTAT=criteria_provided,_single_submitter;CLNSIG=Uncertain_significance;CLNVC=single_nucleotide_variant;CLNVCSO=SO:0001483;GENEINFO=WNK1:65125;MC=SO:0001583|missense_variant,SO:0001627|intron_variant;ORIGIN=1;Pangolin=ENSG00000060237.17|-34:0.0|31:-0.08ENSG00000285704.1|-34:0.0|49:-0.01
chr12	865350	842708	C	T	.	.	ALLELEID=840318;CLNDN=Pseudohypoaldosteronism_type_2C|Hereditary_sensory_and_autonomic_neuropathy_type_IIA;CLNDISDB=MONDO:MONDO:0013778,MedGen:C1840391,OMIM:614492,Orphanet:ORPHA88940|MONDO:MONDO:0024309,MedGen:C2752089,OMIM:201300;CLNHGVS=NC_000012.12:g.865350C>T;CLNREVSTAT=criteria_provided,_single_submitter;CLNSIG=Uncertain_significance;CLNVC=single_nucleotide_variant;CLNVCSO=SO:0001483;GENEINFO=WNK1:65125;MC=SO:0001583|missense_variant,SO:0001627|intron_variant;ORIGIN=1;Pangolin=ENSG00000060237.17|14:0.08|24:-0.0ENSG00000285704.1|32:0.01|-1:-0.0
chr12	865357	1018415	T	G	.	.	ALLELEID=1010626;CLNDN=Pseudohypoaldosteronism_type_2C|Hereditary_sensory_and_autonomic_neuropathy_type_IIA;CLNDISDB=MONDO:MONDO:0013778,MedGen:C1840391,OMIM:614492,Orphanet:ORPHA88940|MONDO:MONDO:0024309,MedGen:C2752089,OMIM:201300;CLNHGVS=NC_000012.12:g.865357T>G;CLNREVSTAT=criteria_provided,_single_submitter;CLNSIG=Uncertain_significance;CLNVC=single_nucleotide_variant;CLNVCSO=SO:0001483;GENEINFO=WNK1:65125;MC=SO:0001583|missense_variant,SO:0001627|intron_variant;ORIGIN=1;Pangolin=ENSG00000060237.17|7:0.17|-2:-0.12ENSG00000285704.1|25:0.01|-13:-0.0
chr12	865364	936763	T	C	.	.	ALLELEID=936280;CLNDN=Pseudohypoaldosteronism_type_2C|Hereditary_sensory_and_autonomic_neuropathy_type_IIA;CLNDISDB=MONDO:MONDO:0013778,MedGen:C1840391,OMIM:614492,Orphanet:ORPHA88940|MONDO:MONDO:0024309,MedGen:C2752089,OMIM:201300;CLNHGVS=NC_000012.12:g.865364T>C;CLNREVSTAT=criteria_provided,_single_submitter;CLNSIG=Uncertain_significance;CLNVC=single_nucleotide_variant;CLNVCSO=SO:0001483;GENEINFO=WNK1:65125;MC=SO:0001819|synonymous_variant,SO:0001627|intron_variant;ORIGIN=1;Pangolin=ENSG00000060237.17|0:0.11|-2:-0.0ENSG00000285704.1|18:0.0|-2:-0.0
chr12	867875	1044733	A	G	.	.	ALLELEID=1031142;CLNDN=Pseudohypoaldosteronism_type_2C|Hereditary_sensory_and_autonomic_neuropathy_type_IIA;CLNDISDB=MONDO:MONDO:0013778,MedGen:C1840391,OMIM:614492,Orphanet:ORPHA88940|MONDO:MONDO:0024309,MedGen:C2752089,OMIM:201300;CLNHGVS=NC_000012.12:g.867875A>G;CLNREVSTAT=criteria_provided,_single_submitter;CLNSIG=Uncertain_significance;CLNVC=single_nucleotide_variant;CLNVCSO=SO:0001483;GENEINFO=WNK1:65125;MC=SO:0001583|missense_variant,SO:0001627|intron_variant;ORIGIN=1;Pangolin=ENSG00000060237.17|-9:0.05|23:-0.0
chr12	867879	1001527	C	T	.	.	ALLELEID=995392;CLNDN=Pseudohypoaldosteronism_type_2C|Hereditary_sensory_and_autonomic_neuropathy_type_IIA;CLNDISDB=MONDO:MONDO:0013778,MedGen:C1840391,OMIM:614492,Orphanet:ORPHA88940|MONDO:MONDO:0024309,MedGen:C2752089,OMIM:201300;CLNHGVS=NC_000012.12:g.867879C>T;CLNREVSTAT=criteria_provided,_single_submitter;CLNSIG=Uncertain_significance;CLNVC=single_nucleotide_variant;CLNVCSO=SO:0001483;GENEINFO=WNK1:65125;MC=SO:0001583|missense_variant,SO:0001627|intron_variant;ORIGIN=1;Pangolin=ENSG00000060237.17|19:0.0|-13:-0.09
chr12	867894	858837	G	C	.	.	ALLELEID=840319;CLNDN=Pseudohypoaldosteronism_type_2C|Hereditary_sensory_and_autonomic_neuropathy_type_IIA;CLNDISDB=MONDO:MONDO:0013778,MedGen:C1840391,OMIM:614492,Orphanet:ORPHA88940|MONDO:MONDO:0024309,MedGen:C2752089,OMIM:201300;CLNHGVS=NC_000012.12:g.867894G>C;CLNREVSTAT=criteria_provided,_single_submitter;CLNSIG=Uncertain_significance;CLNVC=single_nucleotide_variant;CLNVCSO=SO:0001483;GENEINFO=WNK1:65125;MC=SO:0001583|missense_variant,SO:0001627|intron_variant;ORIGIN=1;Pangolin=ENSG00000060237.17|-28:0.13|-30:-0.0
chr12	867902	956242	A	C	.	.	ALLELEID=948175;CLNDN=Pseudohypoaldosteronism_type_2C|Hereditary_sensory_and_autonomic_neuropathy_type_IIA;CLNDISDB=MONDO:MONDO:0013778,MedGen:C1840391,OMIM:614492,Orphanet:ORPHA88940|MONDO:MONDO:0024309,MedGen:C2752089,OMIM:201300;CLNHGVS=NC_000012.12:g.867902A>C;CLNREVSTAT=criteria_provided,_single_submitter;CLNSIG=Uncertain_significance;CLNVC=single_nucleotide_variant;CLNVCSO=SO:0001483;GENEINFO=WNK1:65125;MC=SO:0001583|missense_variant,SO:0001627|intron_variant;ORIGIN=1;Pangolin=ENSG00000060237.17|-36:0.01|-36:-0.01
chr12	867932	971466	A	G	.	.	ALLELEID=956956;CLNDN=Pseudohypoaldosteronism_type_2C|Hereditary_sensory_and_autonomic_neuropathy_type_IIA;CLNDISDB=MONDO:MONDO:0013778,MedGen:C1840391,OMIM:614492,Orphanet:ORPHA88940|MONDO:MONDO:0024309,MedGen:C2752089,OMIM:201300;CLNHGVS=NC_000012.12:g.867932A>G;CLNREVSTAT=criteria_provided,_single_submitter;CLNSIG=Uncertain_significance;CLNVC=single_nucleotide_variant;CLNVCSO=SO:0001483;GENEINFO=WNK1:65125;MC=SO:0001583|missense_variant,SO:0001627|intron_variant;ORIGIN=1;Pangolin=ENSG00000060237.17|1:0.0|19:-0.01
chr12	867939	1021761	A	G	.	.	ALLELEID=1010627;CLNDN=Pseudohypoaldosteronism_type_2C|Hereditary_sensory_and_autonomic_neuropathy_type_IIA;CLNDISDB=MONDO:MONDO:0013778,MedGen:C1840391,OMIM:614492,Orphanet:ORPHA88940|MONDO:MONDO:0024309,MedGen:C2752089,OMIM:201300;CLNHGVS=NC_000012.12:g.867939A>G;CLNREVSTAT=criteria_provided,_single_submitter;CLNSIG=Uncertain_significance;CLNVC=single_nucleotide_variant;CLNVCSO=SO:0001483;GENEINFO=WNK1:65125;MC=SO:0001583|missense_variant,SO:0001627|intron_variant;ORIGIN=1;Pangolin=ENSG00000060237.17|6:0.0|12:-0.01
chr12	867944	424147	C	T	.	.	ALLELEID=408755;CLNDN=not_provided;CLNDISDB=MedGen:CN517202;CLNHGVS=NC_000012.12:g.867944C>T;CLNREVSTAT=criteria_provided,_single_submitter;CLNSIG=Uncertain_significance;CLNVC=single_nucleotide_variant;CLNVCSO=SO:0001483;GENEINFO=WNK1:65125;MC=SO:0001583|missense_variant,SO:0001627|intron_variant;ORIGIN=1;RS=1013040631;Pangolin=ENSG00000060237.17|7:0.02|28:-0.0
chr12	867981	837837	C	T	.	.	ALLELEID=840320;CLNDN=Pseudohypoaldosteronism_type_2C|Hereditary_sensory_and_autonomic_neuropathy_type_IIA;CLNDISDB=MONDO:MONDO:0013778,MedGen:C1840391,OMIM:614492,Orphanet:ORPHA88940|MONDO:MONDO:0024309,MedGen:C2752089,OMIM:201300;CLNHGVS=NC_000012.12:g.867981C>T;CLNREVSTAT=criteria_provided,_single_submitter;CLNSIG=Uncertain_significance;CLNVC=single_nucleotide_variant;CLNVCSO=SO:0001483;GENEINFO=WNK1:65125;MC=SO:0001583|missense_variant,SO:0001627|intron_variant;ORIGIN=1;Pangolin=ENSG00000060237.17|20:0.0|-30:-0.0
chr12	868001	1021641	C	T	.	.	ALLELEID=1010628;CLNDN=Pseudohypoaldosteronism_type_2C|Hereditary_sensory_and_autonomic_neuropathy_type_IIA;CLNDISDB=MONDO:MONDO:0013778,MedGen:C1840391,OMIM:614492,Orphanet:ORPHA88940|MONDO:MONDO:0024309,MedGen:C2752089,OMIM:201300;CLNHGVS=NC_000012.12:g.868001C>T;CLNREVSTAT=criteria_provided,_single_submitter;CLNSIG=Uncertain_significance;CLNVC=single_nucleotide_variant;CLNVCSO=SO:0001483;GENEINFO=WNK1:65125;MC=SO:0001583|missense_variant,SO:0001627|intron_variant;ORIGIN=1;Pangolin=ENSG00000060237.17|-28:0.0|-50:-0.0
chr12	868002	934555	G	A	.	.	ALLELEID=936281;CLNDN=Pseudohypoaldosteronism_type_2C|Hereditary_sensory_and_autonomic_neuropathy_type_IIA;CLNDISDB=MONDO:MONDO:0013778,MedGen:C1840391,OMIM:614492,Orphanet:ORPHA88940|MONDO:MONDO:0024309,MedGen:C2752089,OMIM:201300;CLNHGVS=NC_000012.12:g.868002G>A;CLNREVSTAT=criteria_provided,_single_submitter;CLNSIG=Uncertain_significance;CLNVC=single_nucleotide_variant;CLNVCSO=SO:0001483;GENEINFO=WNK1:65125;MC=SO:0001583|missense_variant,SO:0001627|intron_variant;ORIGIN=1;Pangolin=ENSG00000060237.17|2:0.01|-15:-0.0
chr12	868039	851762	C	G	.	.	ALLELEID=840321;CLNDN=Pseudohypoaldosteronism_type_2C|Hereditary_sensory_and_autonomic_neuropathy_type_IIA;CLNDISDB=MONDO:MONDO:0013778,MedGen:C1840391,OMIM:614492,Orphanet:ORPHA88940|MONDO:MONDO:0024309,MedGen:C2752089,OMIM:201300;CLNHGVS=NC_000012.12:g.868039C>G;CLNREVSTAT=criteria_provided,_single_submitter;CLNSIG=Uncertain_significance;CLNVC=single_nucleotide_variant;CLNVCSO=SO:0001483;GENEINFO=WNK1:65125;MC=SO:0001583|missense_variant,SO:0001627|intron_variant;ORIGIN=1;Pangolin=ENSG00000060237.17|-25:0.0|-49:-0.0
chr12	868042	849312	C	G	.	.	ALLELEID=840322;CLNDN=Pseudohypoaldosteronism_type_2C|Hereditary_sensory_and_autonomic_neuropathy_type_IIA;CLNDISDB=MONDO:MONDO:0013778,MedGen:C1840391,OMIM:614492,Orphanet:ORPHA88940|MONDO:MONDO:0024309,MedGen:C2752089,OMIM:201300;CLNHGVS=NC_000012.12:g.868042C>G;CLNREVSTAT=criteria_provided,_single_submitter;CLNSIG=Uncertain_significance;CLNVC=single_nucleotide_variant;CLNVCSO=SO:0001483;GENEINFO=WNK1:65125;MC=SO:0001583|missense_variant,SO:0001627|intron_variant;ORIGIN=1;Pangolin=ENSG00000060237.17|-28:0.0|-27:-0.0
chr12	868076	245939	C	A	.	.	AF_ESP=0.00016;ALLELEID=244839;CLNDN=Pseudohypoaldosteronism_type_2C|Hereditary_sensory_and_autonomic_neuropathy_type_IIA|not_provided;CLNDISDB=MONDO:MONDO:0013778,MedGen:C1840391,OMIM:614492,Orphanet:ORPHA88940|MONDO:MONDO:0024309,MedGen:C2752089,OMIM:201300|MedGen:CN517202;CLNHGVS=NC_000012.12:g.868076C>A;CLNREVSTAT=criteria_provided,_conflicting_interpretations;CLNSIG=Conflicting_interpretations_of_pathogenicity;CLNSIGCONF=Likely_benign(1),Uncertain_significance(2);CLNVC=single_nucleotide_variant;CLNVCSO=SO:0001483;GENEINFO=WNK1:65125;MC=SO:0001583|missense_variant,SO:0001627|intron_variant;ORIGIN=17;RS=377073379;Pangolin=ENSG00000060237.17|-3:0.0|47:-0.0
chr12	868079	373468	C	A	.	.	AF_EXAC=2e-05;ALLELEID=360111;CLNDN=Pseudohypoaldosteronism_type_2C|Hereditary_sensory_and_autonomic_neuropathy_type_IIA|not_specified;CLNDISDB=MONDO:MONDO:0013778,MedGen:C1840391,OMIM:614492,Orphanet:ORPHA88940|MONDO:MONDO:0024309,MedGen:C2752089,OMIM:201300|MedGen:CN169374;CLNHGVS=NC_000012.12:g.868079C>A;CLNREVSTAT=criteria_provided,_multiple_submitters,_no_conflicts;CLNSIG=Uncertain_significance;CLNVC=single_nucleotide_variant;CLNVCSO=SO:0001483;GENEINFO=WNK1:65125;MC=SO:0001583|missense_variant,SO:0001627|intron_variant;ORIGIN=1;RS=762647323;Pangolin=ENSG00000060237.17|6:0.0|44:-0.0
chr12	868121	847450	G	A	.	.	ALLELEID=840323;CLNDN=Pseudohypoaldosteronism_type_2C|Hereditary_sensory_and_autonomic_neuropathy_type_IIA;CLNDISDB=MONDO:MONDO:0013778,MedGen:C1840391,OMIM:614492,Orphanet:ORPHA88940|MONDO:MONDO:0024309,MedGen:C2752089,OMIM:201300;CLNHGVS=NC_000012.12:g.868121G>A;CLNREVSTAT=criteria_provided,_single_submitter;CLNSIG=Uncertain_significance;CLNVC=single_nucleotide_variant;CLNVCSO=SO:0001483;GENEINFO=WNK1:65125;MC=SO:0001583|missense_variant,SO:0001627|intron_variant;ORIGIN=1;Pangolin=ENSG00000060237.17|2:0.0|12:-0.0
chr12	868124	860137	G	T	.	.	ALLELEID=840324;CLNDN=Pseudohypoaldosteronism_type_2C|Hereditary_sensory_and_autonomic_neuropathy_type_IIA;CLNDISDB=MONDO:MONDO:0013778,MedGen:C1840391,OMIM:614492,Orphanet:ORPHA88940|MONDO:MONDO:0024309,MedGen:C2752089,OMIM:201300;CLNHGVS=NC_000012.12:g.868124G>T;CLNREVSTAT=criteria_provided,_single_submitter;CLNSIG=Uncertain_significance;CLNVC=single_nucleotide_variant;CLNVCSO=SO:0001483;GENEINFO=WNK1:65125;MC=SO:0001583|missense_variant,SO:0001627|intron_variant;ORIGIN=1;Pangolin=ENSG00000060237.17|9:0.0|-1:-0.0
chr12	868139	1060386	A	G	.	.	ALLELEID=1048134;CLNDN=Pseudohypoaldosteronism_type_2C|Hereditary_sensory_and_autonomic_neuropathy_type_IIA;CLNDISDB=MONDO:MONDO:0013778,MedGen:C1840391,OMIM:614492,Orphanet:ORPHA88940|MONDO:MONDO:0024309,MedGen:C2752089,OMIM:201300;CLNHGVS=NC_000012.12:g.868139A>G;CLNREVSTAT=criteria_provided,_single_submitter;CLNSIG=Uncertain_significance;CLNVC=single_nucleotide_variant;CLNVCSO=SO:0001483;GENEINFO=WNK1:65125;MC=SO:0001583|missense_variant,SO:0001627|intron_variant;ORIGIN=1;Pangolin=ENSG00000060237.17|27:0.0|-16:-0.0
chr12	868155	835041	C	T	.	.	ALLELEID=840325;CLNDN=Pseudohypoaldosteronism_type_2C|Hereditary_sensory_and_autonomic_neuropathy_type_IIA;CLNDISDB=MONDO:MONDO:0013778,MedGen:C1840391,OMIM:614492,Orphanet:ORPHA88940|MONDO:MONDO:0024309,MedGen:C2752089,OMIM:201300;CLNHGVS=NC_000012.12:g.868155C>T;CLNREVSTAT=criteria_provided,_single_submitter;CLNSIG=Uncertain_significance;CLNVC=single_nucleotide_variant;CLNVCSO=SO:0001483;GENEINFO=WNK1:65125;MC=SO:0001583|missense_variant,SO:0001627|intron_variant;ORIGIN=1;Pangolin=ENSG00000060237.17|-22:0.0|11:-0.0
chr12	868177	1062337	G	T	.	.	ALLELEID=1048135;CLNDN=Pseudohypoaldosteronism_type_2C|Hereditary_sensory_and_autonomic_neuropathy_type_IIA;CLNDISDB=MONDO:MONDO:0013778,MedGen:C1840391,OMIM:614492,Orphanet:ORPHA88940|MONDO:MONDO:0024309,MedGen:C2752089,OMIM:201300;CLNHGVS=NC_000012.12:g.868177G>T;CLNREVSTAT=criteria_provided,_single_submitter;CLNSIG=Uncertain_significance;CLNVC=single_nucleotide_variant;CLNVCSO=SO:0001483;GENEINFO=WNK1:65125;MC=SO:0001583|missense_variant,SO:0001627|intron_variant;ORIGIN=1;Pangolin=ENSG00000060237.17|-11:0.0|0:-0.0
chr12	868193	806765	G	C	.	.	ALLELEID=796870;CLNDN=not_provided;CLNDISDB=MedGen:CN517202;CLNHGVS=NC_000012.12:g.868193G>C;CLNREVSTAT=criteria_provided,_single_submitter;CLNSIG=Uncertain_significance;CLNVC=single_nucleotide_variant;CLNVCSO=SO:0001483;GENEINFO=WNK1:65125;MC=SO:0001583|missense_variant,SO:0001627|intron_variant;ORIGIN=1;RS=1592096494;Pangolin=ENSG00000060237.17|-16:0.0|-16:-0.0
chr12	868218	1004928	A	G	.	.	ALLELEID=995393;CLNDN=Pseudohypoaldosteronism_type_2C|Hereditary_sensory_and_autonomic_neuropathy_type_IIA;CLNDISDB=MONDO:MONDO:0013778,MedGen:C1840391,OMIM:614492,Orphanet:ORPHA88940|MONDO:MONDO:0024309,MedGen:C2752089,OMIM:201300;CLNHGVS=NC_000012.12:g.868218A>G;CLNREVSTAT=criteria_provided,_single_submitter;CLNSIG=Uncertain_significance;CLNVC=single_nucleotide_variant;CLNVCSO=SO:0001483;GENEINFO=WNK1:65125;MC=SO:0001583|missense_variant,SO:0001627|intron_variant;ORIGIN=1;Pangolin=ENSG00000060237.17|50:0.0|-41:-0.0
chr12	868239	643040	C	T	.	.	ALLELEID=641409;CLNDN=Pseudohypoaldosteronism_type_2C|Hereditary_sensory_and_autonomic_neuropathy_type_IIA;CLNDISDB=MONDO:MONDO:0013778,MedGen:C1840391,OMIM:614492,Orphanet:ORPHA88940|MONDO:MONDO:0024309,MedGen:C2752089,OMIM:201300;CLNHGVS=NC_000012.12:g.868239C>T;CLNREVSTAT=criteria_provided,_single_submitter;CLNSIG=Uncertain_significance;CLNVC=single_nucleotide_variant;CLNVCSO=SO:0001483;GENEINFO=WNK1:65125;MC=SO:0001583|missense_variant,SO:0001627|intron_variant;ORIGIN=1;RS=920832006;Pangolin=ENSG00000060237.17|29:0.0|36:-0.0
chr12	868245	647626	A	C	.	.	AF_EXAC=1e-05;ALLELEID=641410;CLNDN=Pseudohypoaldosteronism_type_2C|Hereditary_sensory_and_autonomic_neuropathy_type_IIA;CLNDISDB=MONDO:MONDO:0013778,MedGen:C1840391,OMIM:614492,Orphanet:ORPHA88940|MONDO:MONDO:0024309,MedGen:C2752089,OMIM:201300;CLNHGVS=NC_000012.12:g.868245A>C;CLNREVSTAT=criteria_provided,_single_submitter;CLNSIG=Uncertain_significance;CLNVC=single_nucleotide_variant;CLNVCSO=SO:0001483;GENEINFO=WNK1:65125;MC=SO:0001583|missense_variant,SO:0001627|intron_variant;ORIGIN=1;RS=764243416;Pangolin=ENSG00000060237.17|23:0.0|30:-0.0
chr12	868302	856872	C	T	.	.	ALLELEID=840326;CLNDN=Pseudohypoaldosteronism_type_2C|Hereditary_sensory_and_autonomic_neuropathy_type_IIA;CLNDISDB=MONDO:MONDO:0013778,MedGen:C1840391,OMIM:614492,Orphanet:ORPHA88940|MONDO:MONDO:0024309,MedGen:C2752089,OMIM:201300;CLNHGVS=NC_000012.12:g.868302C>T;CLNREVSTAT=criteria_provided,_single_submitter;CLNSIG=Uncertain_significance;CLNVC=single_nucleotide_variant;CLNVCSO=SO:0001483;GENEINFO=WNK1:65125;MC=SO:0001583|missense_variant,SO:0001627|intron_variant;ORIGIN=1;Pangolin=ENSG00000060237.17|-2:0.0|-34:-0.0
chr12	868304	393031	C	T	.	.	AF_ESP=8e-05;AF_EXAC=7e-05;AF_TGP=0.0002;ALLELEID=375432;CLNDN=Pseudohypoaldosteronism_type_2C|Hereditary_sensory_and_autonomic_neuropathy_type_IIA|not_provided;CLNDISDB=MONDO:MONDO:0013778,MedGen:C1840391,OMIM:614492,Orphanet:ORPHA88940|MONDO:MONDO:0024309,MedGen:C2752089,OMIM:201300|MedGen:CN517202;CLNHGVS=NC_000012.12:g.868304C>T;CLNREVSTAT=criteria_provided,_multiple_submitters,_no_conflicts;CLNSIG=Uncertain_significance;CLNVC=single_nucleotide_variant;CLNVCSO=SO:0001483;GENEINFO=WNK1:65125;MC=SO:0001583|missense_variant,SO:0001627|intron_variant;ORIGIN=1;RS=185749579;Pangolin=ENSG00000060237.17|-29:0.0|-36:-0.0
chr12	868305	968032	G	A	.	.	ALLELEID=956958;CLNDN=Pseudohypoaldosteronism_type_2C|Hereditary_sensory_and_autonomic_neuropathy_type_IIA;CLNDISDB=MONDO:MONDO:0013778,MedGen:C1840391,OMIM:614492,Orphanet:ORPHA88940|MONDO:MONDO:0024309,MedGen:C2752089,OMIM:201300;CLNHGVS=NC_000012.12:g.868305G>A;CLNREVSTAT=criteria_provided,_single_submitter;CLNSIG=Uncertain_significance;CLNVC=single_nucleotide_variant;CLNVCSO=SO:0001483;GENEINFO=WNK1:65125;MC=SO:0001583|missense_variant,SO:0001627|intron_variant;ORIGIN=1;Pangolin=ENSG00000060237.17|2:0.0|-30:-0.0
chr12	868318	1056139	G	T	.	.	ALLELEID=1048136;CLNDN=Pseudohypoaldosteronism_type_2C|Hereditary_sensory_and_autonomic_neuropathy_type_IIA;CLNDISDB=MONDO:MONDO:0013778,MedGen:C1840391,OMIM:614492,Orphanet:ORPHA88940|MONDO:MONDO:0024309,MedGen:C2752089,OMIM:201300;CLNHGVS=NC_000012.12:g.868318G>T;CLNREVSTAT=criteria_provided,_single_submitter;CLNSIG=Uncertain_significance;CLNVC=single_nucleotide_variant;CLNVCSO=SO:0001483;GENEINFO=WNK1:65125;MC=SO:0001583|missense_variant,SO:0001627|intron_variant;ORIGIN=1;Pangolin=ENSG00000060237.17|-30:0.0|-50:-0.0
chr12	868326	852183	G	C	.	.	ALLELEID=840327;CLNDN=Pseudohypoaldosteronism_type_2C|Hereditary_sensory_and_autonomic_neuropathy_type_IIA;CLNDISDB=MONDO:MONDO:0013778,MedGen:C1840391,OMIM:614492,Orphanet:ORPHA88940|MONDO:MONDO:0024309,MedGen:C2752089,OMIM:201300;CLNHGVS=NC_000012.12:g.868326G>C;CLNREVSTAT=criteria_provided,_single_submitter;CLNSIG=Uncertain_significance;CLNVC=single_nucleotide_variant;CLNVCSO=SO:0001483;GENEINFO=WNK1:65125;MC=SO:0001583|missense_variant,SO:0001627|intron_variant;ORIGIN=1;Pangolin=ENSG00000060237.17|-1:0.0|-38:-0.0
chr12	868361	1001031	A	G	.	.	ALLELEID=995394;CLNDN=Pseudohypoaldosteronism_type_2C|Hereditary_sensory_and_autonomic_neuropathy_type_IIA;CLNDISDB=MONDO:MONDO:0013778,MedGen:C1840391,OMIM:614492,Orphanet:ORPHA88940|MONDO:MONDO:0024309,MedGen:C2752089,OMIM:201300;CLNHGVS=NC_000012.12:g.868361A>G;CLNREVSTAT=criteria_provided,_single_submitter;CLNSIG=Uncertain_significance;CLNVC=single_nucleotide_variant;CLNVCSO=SO:0001483;GENEINFO=WNK1:65125;MC=SO:0001583|missense_variant,SO:0001627|intron_variant;ORIGIN=1;Pangolin=ENSG00000060237.17|13:0.0|9:-0.0
chr12	868391	842429	C	G	.	.	ALLELEID=840328;CLNDN=Pseudohypoaldosteronism_type_2C|Hereditary_sensory_and_autonomic_neuropathy_type_IIA;CLNDISDB=MONDO:MONDO:0013778,MedGen:C1840391,OMIM:614492,Orphanet:ORPHA88940|MONDO:MONDO:0024309,MedGen:C2752089,OMIM:201300;CLNHGVS=NC_000012.12:g.868391C>G;CLNREVSTAT=criteria_provided,_single_submitter;CLNSIG=Uncertain_significance;CLNVC=single_nucleotide_variant;CLNVCSO=SO:0001483;GENEINFO=WNK1:65125;MC=SO:0001583|missense_variant,SO:0001627|intron_variant;ORIGIN=1;Pangolin=ENSG00000060237.17|-17:0.0|48:-0.0
chr12	868410	811389	G	T	.	.	AF_ESP=8e-05;AF_EXAC=0.00029;ALLELEID=799728;CLNDN=not_specified;CLNDISDB=MedGen:CN169374;CLNHGVS=NC_000012.12:g.868410G>T;CLNREVSTAT=criteria_provided,_single_submitter;CLNSIG=Uncertain_significance;CLNVC=single_nucleotide_variant;CLNVCSO=SO:0001483;CLNVI=ARUP_Laboratories,_Molecular_Genetics_and_Genomics,ARUP_Laboratories:2291357;GENEINFO=WNK1:65125;MC=SO:0001583|missense_variant,SO:0001627|intron_variant;ORIGIN=1;RS=372091476;Pangolin=ENSG00000060237.17|29:0.0|37:-0.02
chr12	868437	245846	A	G	.	.	ALLELEID=244840;CLNDN=not_provided;CLNDISDB=MedGen:CN517202;CLNHGVS=NC_000012.12:g.868437A>G;CLNREVSTAT=criteria_provided,_single_submitter;CLNSIG=Uncertain_significance;CLNVC=single_nucleotide_variant;CLNVCSO=SO:0001483;GENEINFO=WNK1:65125;MC=SO:0001583|missense_variant,SO:0001627|intron_variant;ORIGIN=1;RS=879253973;Pangolin=ENSG00000060237.17|10:0.01|2:-0.0
chr12	868457	967837	C	T	.	.	ALLELEID=956959;CLNDN=Pseudohypoaldosteronism_type_2C|Hereditary_sensory_and_autonomic_neuropathy_type_IIA;CLNDISDB=MONDO:MONDO:0013778,MedGen:C1840391,OMIM:614492,Orphanet:ORPHA88940|MONDO:MONDO:0024309,MedGen:C2752089,OMIM:201300;CLNHGVS=NC_000012.12:g.868457C>T;CLNREVSTAT=criteria_provided,_single_submitter;CLNSIG=Uncertain_significance;CLNVC=single_nucleotide_variant;CLNVCSO=SO:0001483;GENEINFO=WNK1:65125;MC=SO:0001583|missense_variant,SO:0001627|intron_variant;ORIGIN=1;Pangolin=ENSG00000060237.17|-10:0.02|-18:-0.0
chr12	868466	939449	C	G	.	.	ALLELEID=936282;CLNDN=Pseudohypoaldosteronism_type_2C|Hereditary_sensory_and_autonomic_neuropathy_type_IIA;CLNDISDB=MONDO:MONDO:0013778,MedGen:C1840391,OMIM:614492,Orphanet:ORPHA88940|MONDO:MONDO:0024309,MedGen:C2752089,OMIM:201300;CLNHGVS=NC_000012.12:g.868466C>G;CLNREVSTAT=criteria_provided,_single_submitter;CLNSIG=Uncertain_significance;CLNVC=single_nucleotide_variant;CLNVCSO=SO:0001483;GENEINFO=WNK1:65125;MC=SO:0001583|missense_variant,SO:0001627|intron_variant;ORIGIN=1;Pangolin=ENSG00000060237.17|-1:0.02|21:-0.0
chr12	868487	806766	G	T	.	.	ALLELEID=796871;CLNDN=not_provided;CLNDISDB=MedGen:CN517202;CLNHGVS=NC_000012.12:g.868487G>T;CLNREVSTAT=criteria_provided,_single_submitter;CLNSIG=Uncertain_significance;CLNVC=single_nucleotide_variant;CLNVCSO=SO:0001483;GENEINFO=WNK1:65125;MC=SO:0001583|missense_variant,SO:0001627|intron_variant;ORIGIN=1;RS=1592098532;Pangolin=ENSG00000060237.17|-48:0.0|-40:-0.02
chr12	868490	845776	C	T	.	.	ALLELEID=840329;CLNDN=Pseudohypoaldosteronism_type_2C|Hereditary_sensory_and_autonomic_neuropathy_type_IIA;CLNDISDB=MONDO:MONDO:0013778,MedGen:C1840391,OMIM:614492,Orphanet:ORPHA88940|MONDO:MONDO:0024309,MedGen:C2752089,OMIM:201300;CLNHGVS=NC_000012.12:g.868490C>T;CLNREVSTAT=criteria_provided,_single_submitter;CLNSIG=Uncertain_significance;CLNVC=single_nucleotide_variant;CLNVCSO=SO:0001483;GENEINFO=WNK1:65125;MC=SO:0001583|missense_variant,SO:0001627|intron_variant;ORIGIN=1;Pangolin=ENSG00000060237.17|-43:0.02|30:-0.0
chr12	868491	1043387	C	T	.	.	ALLELEID=1031143;CLNDN=Pseudohypoaldosteronism_type_2C|Hereditary_sensory_and_autonomic_neuropathy_type_IIA;CLNDISDB=MONDO:MONDO:0013778,MedGen:C1840391,OMIM:614492,Orphanet:ORPHA88940|MONDO:MONDO:0024309,MedGen:C2752089,OMIM:201300;CLNHGVS=NC_000012.12:g.868491C>T;CLNREVSTAT=criteria_provided,_single_submitter;CLNSIG=Uncertain_significance;CLNVC=single_nucleotide_variant;CLNVCSO=SO:0001483;GENEINFO=WNK1:65125;MC=SO:0001583|missense_variant,SO:0001627|intron_variant;ORIGIN=1;Pangolin=ENSG00000060237.17|-44:0.03|-4:-0.0
chr12	868492	845428	G	A	.	.	ALLELEID=840330;CLNDN=Pseudohypoaldosteronism_type_2C|Hereditary_sensory_and_autonomic_neuropathy_type_IIA;CLNDISDB=MONDO:MONDO:0013778,MedGen:C1840391,OMIM:614492,Orphanet:ORPHA88940|MONDO:MONDO:0024309,MedGen:C2752089,OMIM:201300;CLNHGVS=NC_000012.12:g.868492G>A;CLNREVSTAT=criteria_provided,_single_submitter;CLNSIG=Uncertain_significance;CLNVC=single_nucleotide_variant;CLNVCSO=SO:0001483;GENEINFO=WNK1:65125;MC=SO:0001819|synonymous_variant,SO:0001627|intron_variant;ORIGIN=1;Pangolin=ENSG00000060237.17|29:0.0|-45:-0.02
chr12	868500	948183	C	A	.	.	ALLELEID=926743;CLNDN=Pseudohypoaldosteronism_type_2C|Hereditary_sensory_and_autonomic_neuropathy_type_IIA;CLNDISDB=MONDO:MONDO:0013778,MedGen:C1840391,OMIM:614492,Orphanet:ORPHA88940|MONDO:MONDO:0024309,MedGen:C2752089,OMIM:201300;CLNHGVS=NC_000012.12:g.868500C>A;CLNREVSTAT=criteria_provided,_single_submitter;CLNSIG=Uncertain_significance;CLNVC=single_nucleotide_variant;CLNVCSO=SO:0001483;GENEINFO=WNK1:65125;MC=SO:0001583|missense_variant,SO:0001627|intron_variant;ORIGIN=1;Pangolin=ENSG00000060237.17|1:0.0|10:-0.0
chr12	868500	847983	C	T	.	.	ALLELEID=840331;CLNDN=Pseudohypoaldosteronism_type_2C|Hereditary_sensory_and_autonomic_neuropathy_type_IIA;CLNDISDB=MONDO:MONDO:0013778,MedGen:C1840391,OMIM:614492,Orphanet:ORPHA88940|MONDO:MONDO:0024309,MedGen:C2752089,OMIM:201300;CLNHGVS=NC_000012.12:g.868500C>T;CLNREVSTAT=criteria_provided,_single_submitter;CLNSIG=Uncertain_significance;CLNVC=single_nucleotide_variant;CLNVCSO=SO:0001483;GENEINFO=WNK1:65125;MC=SO:0001583|missense_variant,SO:0001627|intron_variant;ORIGIN=1;Pangolin=ENSG00000060237.17|10:0.0|-43:-0.0
chr12	868511	949696	A	G	.	.	ALLELEID=926744;CLNDN=Pseudohypoaldosteronism_type_2C|Hereditary_sensory_and_autonomic_neuropathy_type_IIA;CLNDISDB=MONDO:MONDO:0013778,MedGen:C1840391,OMIM:614492,Orphanet:ORPHA88940|MONDO:MONDO:0024309,MedGen:C2752089,OMIM:201300;CLNHGVS=NC_000012.12:g.868511A>G;CLNREVSTAT=criteria_provided,_single_submitter;CLNSIG=Uncertain_significance;CLNVC=single_nucleotide_variant;CLNVCSO=SO:0001483;GENEINFO=WNK1:65125;MC=SO:0001583|missense_variant,SO:0001627|intron_variant;ORIGIN=1;Pangolin=ENSG00000060237.17|-1:0.0|17:-0.0
chr12	868515	1062202	C	T	.	.	ALLELEID=1048137;CLNDN=Pseudohypoaldosteronism_type_2C|Hereditary_sensory_and_autonomic_neuropathy_type_IIA;CLNDISDB=MONDO:MONDO:0013778,MedGen:C1840391,OMIM:614492,Orphanet:ORPHA88940|MONDO:MONDO:0024309,MedGen:C2752089,OMIM:201300;CLNHGVS=NC_000012.12:g.868515C>T;CLNREVSTAT=criteria_provided,_single_submitter;CLNSIG=Uncertain_significance;CLNVC=single_nucleotide_variant;CLNVCSO=SO:0001483;GENEINFO=WNK1:65125;MC=SO:0001583|missense_variant,SO:0001627|intron_variant;ORIGIN=1;Pangolin=ENSG00000060237.17|13:0.0|6:-0.0
chr12	868541	834931	C	T	.	.	ALLELEID=840332;CLNDN=Pseudohypoaldosteronism_type_2C|Hereditary_sensory_and_autonomic_neuropathy_type_IIA;CLNDISDB=MONDO:MONDO:0013778,MedGen:C1840391,OMIM:614492,Orphanet:ORPHA88940|MONDO:MONDO:0024309,MedGen:C2752089,OMIM:201300;CLNHGVS=NC_000012.12:g.868541C>T;CLNREVSTAT=criteria_provided,_single_submitter;CLNSIG=Uncertain_significance;CLNVC=single_nucleotide_variant;CLNVCSO=SO:0001483;GENEINFO=WNK1:65125;MC=SO:0001583|missense_variant,SO:0001627|intron_variant;ORIGIN=1;Pangolin=ENSG00000060237.17|-1:0.0|-8:-0.0
chr12	868542	859275	G	A	.	.	ALLELEID=840333;CLNDN=Pseudohypoaldosteronism_type_2C|Hereditary_sensory_and_autonomic_neuropathy_type_IIA;CLNDISDB=MONDO:MONDO:0013778,MedGen:C1840391,OMIM:614492,Orphanet:ORPHA88940|MONDO:MONDO:0024309,MedGen:C2752089,OMIM:201300;CLNHGVS=NC_000012.12:g.868542G>A;CLNREVSTAT=criteria_provided,_single_submitter;CLNSIG=Uncertain_significance;CLNVC=single_nucleotide_variant;CLNVCSO=SO:0001483;GENEINFO=WNK1:65125;MC=SO:0001583|missense_variant,SO:0001627|intron_variant;ORIGIN=1;Pangolin=ENSG00000060237.17|-22:0.0|-9:-0.0
chr12	868671	860609	G	A	.	.	ALLELEID=840335;CLNDN=Pseudohypoaldosteronism_type_2C|Hereditary_sensory_and_autonomic_neuropathy_type_IIA;CLNDISDB=MONDO:MONDO:0013778,MedGen:C1840391,OMIM:614492,Orphanet:ORPHA88940|MONDO:MONDO:0024309,MedGen:C2752089,OMIM:201300;CLNHGVS=NC_000012.12:g.868671G>A;CLNREVSTAT=criteria_provided,_single_submitter;CLNSIG=Uncertain_significance;CLNVC=single_nucleotide_variant;CLNVCSO=SO:0001483;GENEINFO=WNK1:65125;MC=SO:0001583|missense_variant,SO:0001627|intron_variant;ORIGIN=1;Pangolin=ENSG00000060237.17|-9:0.0|-1:-0.0
chr12	868683	1044212	C	T	.	.	ALLELEID=1031144;CLNDN=Pseudohypoaldosteronism_type_2C|Hereditary_sensory_and_autonomic_neuropathy_type_IIA;CLNDISDB=MONDO:MONDO:0013778,MedGen:C1840391,OMIM:614492,Orphanet:ORPHA88940|MONDO:MONDO:0024309,MedGen:C2752089,OMIM:201300;CLNHGVS=NC_000012.12:g.868683C>T;CLNREVSTAT=criteria_provided,_single_submitter;CLNSIG=Uncertain_significance;CLNVC=single_nucleotide_variant;CLNVCSO=SO:0001483;GENEINFO=WNK1:65125;MC=SO:0001583|missense_variant,SO:0001627|intron_variant;ORIGIN=1;Pangolin=ENSG00000060237.17|-13:0.0|26:-0.0
chr12	868688	1042496	C	T	.	.	ALLELEID=1031145;CLNDN=Pseudohypoaldosteronism_type_2C|Hereditary_sensory_and_autonomic_neuropathy_type_IIA;CLNDISDB=MONDO:MONDO:0013778,MedGen:C1840391,OMIM:614492,Orphanet:ORPHA88940|MONDO:MONDO:0024309,MedGen:C2752089,OMIM:201300;CLNHGVS=NC_000012.12:g.868688C>T;CLNREVSTAT=criteria_provided,_single_submitter;CLNSIG=Uncertain_significance;CLNVC=single_nucleotide_variant;CLNVCSO=SO:0001483;GENEINFO=WNK1:65125;MC=SO:0001583|missense_variant,SO:0001627|intron_variant;ORIGIN=1;Pangolin=ENSG00000060237.17|21:0.01|-37:-0.0
chr12	868689	952301	G	A	.	.	ALLELEID=926745;CLNDN=Pseudohypoaldosteronism_type_2C|Hereditary_sensory_and_autonomic_neuropathy_type_IIA;CLNDISDB=MONDO:MONDO:0013778,MedGen:C1840391,OMIM:614492,Orphanet:ORPHA88940|MONDO:MONDO:0024309,MedGen:C2752089,OMIM:201300;CLNHGVS=NC_000012.12:g.868689G>A;CLNREVSTAT=criteria_provided,_single_submitter;CLNSIG=Uncertain_significance;CLNVC=single_nucleotide_variant;CLNVCSO=SO:0001483;GENEINFO=WNK1:65125;MC=SO:0001583|missense_variant,SO:0001627|intron_variant;ORIGIN=1;Pangolin=ENSG00000060237.17|20:0.0|-27:-0.0
chr12	868703	945758	C	T	.	.	ALLELEID=926746;CLNDN=Pseudohypoaldosteronism_type_2C|Hereditary_sensory_and_autonomic_neuropathy_type_IIA;CLNDISDB=MONDO:MONDO:0013778,MedGen:C1840391,OMIM:614492,Orphanet:ORPHA88940|MONDO:MONDO:0024309,MedGen:C2752089,OMIM:201300;CLNHGVS=NC_000012.12:g.868703C>T;CLNREVSTAT=criteria_provided,_single_submitter;CLNSIG=Uncertain_significance;CLNVC=single_nucleotide_variant;CLNVCSO=SO:0001483;GENEINFO=WNK1:65125;MC=SO:0001583|missense_variant,SO:0001627|intron_variant;ORIGIN=1;Pangolin=ENSG00000060237.17|6:0.01|-41:-0.0
chr12	868727	1019980	CAAG	C	.	.	ALLELEID=1010629;CLNDN=Pseudohypoaldosteronism_type_2C|Hereditary_sensory_and_autonomic_neuropathy_type_IIA;CLNDISDB=MONDO:MONDO:0013778,MedGen:C1840391,OMIM:614492,Orphanet:ORPHA88940|MONDO:MONDO:0024309,MedGen:C2752089,OMIM:201300;CLNHGVS=NC_000012.12:g.868730GAA[1];CLNREVSTAT=criteria_provided,_single_submitter;CLNSIG=Uncertain_significance;CLNVC=Microsatellite;CLNVCSO=SO:0000289;CLNVI=Invitae:3601882;GENEINFO=WNK1:65125;MC=SO:0001822|inframe_deletion,SO:0001627|intron_variant;ORIGIN=1;Pangolin=ENSG00000060237.17|-44:0.0|-18:-0.0
chr12	868746	653401	A	C	.	.	ALLELEID=641411;CLNDN=Pseudohypoaldosteronism_type_2C|Hereditary_sensory_and_autonomic_neuropathy_type_IIA;CLNDISDB=MONDO:MONDO:0013778,MedGen:C1840391,OMIM:614492,Orphanet:ORPHA88940|MONDO:MONDO:0024309,MedGen:C2752089,OMIM:201300;CLNHGVS=NC_000012.12:g.868746A>C;CLNREVSTAT=criteria_provided,_single_submitter;CLNSIG=Uncertain_significance;CLNVC=single_nucleotide_variant;CLNVCSO=SO:0001483;GENEINFO=WNK1:65125;MC=SO:0001583|missense_variant,SO:0001627|intron_variant;ORIGIN=1;RS=1432929457;Pangolin=ENSG00000060237.17|-37:0.0|4:-0.0
chr12	868764	864218	G	A	.	.	ALLELEID=840336;CLNDN=Pseudohypoaldosteronism_type_2C|Hereditary_sensory_and_autonomic_neuropathy_type_IIA;CLNDISDB=MONDO:MONDO:0013778,MedGen:C1840391,OMIM:614492,Orphanet:ORPHA88940|MONDO:MONDO:0024309,MedGen:C2752089,OMIM:201300;CLNHGVS=NC_000012.12:g.868764G>A;CLNREVSTAT=criteria_provided,_single_submitter;CLNSIG=Uncertain_significance;CLNVC=single_nucleotide_variant;CLNVCSO=SO:0001483;GENEINFO=WNK1:65125;MC=SO:0001583|missense_variant,SO:0001627|intron_variant;ORIGIN=1;Pangolin=ENSG00000060237.17|11:0.0|-1:-0.0
chr12	868818	849279	C	A	.	.	ALLELEID=840337;CLNDN=Pseudohypoaldosteronism_type_2C|Hereditary_sensory_and_autonomic_neuropathy_type_IIA;CLNDISDB=MONDO:MONDO:0013778,MedGen:C1840391,OMIM:614492,Orphanet:ORPHA88940|MONDO:MONDO:0024309,MedGen:C2752089,OMIM:201300;CLNHGVS=NC_000012.12:g.868818C>A;CLNREVSTAT=criteria_provided,_single_submitter;CLNSIG=Uncertain_significance;CLNVC=single_nucleotide_variant;CLNVCSO=SO:0001483;GENEINFO=WNK1:65125;MC=SO:0001583|missense_variant,SO:0001627|intron_variant;ORIGIN=1;Pangolin=ENSG00000060237.17|2:0.0|1:-0.0
chr12	868842	452834	G	A	.	.	AF_ESP=0.00025;AF_EXAC=0.00014;ALLELEID=445090;CLNDN=Pseudohypoaldosteronism_type_2C|Hereditary_sensory_and_autonomic_neuropathy_type_IIA|not_provided;CLNDISDB=MONDO:MONDO:0013778,MedGen:C1840391,OMIM:614492,Orphanet:ORPHA88940|MONDO:MONDO:0024309,MedGen:C2752089,OMIM:201300|MedGen:CN517202;CLNHGVS=NC_000012.12:g.868842G>A;CLNREVSTAT=criteria_provided,_conflicting_interpretations;CLNSIG=Conflicting_interpretations_of_pathogenicity;CLNSIGCONF=Likely_benign(1),Uncertain_significance(1);CLNVC=single_nucleotide_variant;CLNVCSO=SO:0001483;GENEINFO=WNK1:65125;MC=SO:0001583|missense_variant,SO:0001627|intron_variant;ORIGIN=1;RS=201042606;Pangolin=ENSG00000060237.17|-14:0.0|35:-0.0
chr12	868872	970351	A	G	.	.	ALLELEID=956960;CLNDN=Pseudohypoaldosteronism_type_2C|Hereditary_sensory_and_autonomic_neuropathy_type_IIA;CLNDISDB=MONDO:MONDO:0013778,MedGen:C1840391,OMIM:614492,Orphanet:ORPHA88940|MONDO:MONDO:0024309,MedGen:C2752089,OMIM:201300;CLNHGVS=NC_000012.12:g.868872A>G;CLNREVSTAT=criteria_provided,_single_submitter;CLNSIG=Uncertain_significance;CLNVC=single_nucleotide_variant;CLNVCSO=SO:0001483;GENEINFO=WNK1:65125;MC=SO:0001583|missense_variant,SO:0001627|intron_variant;ORIGIN=1;Pangolin=ENSG00000060237.17|38:0.0|5:-0.0
chr12	868880	955974	G	T	.	.	ALLELEID=948177;CLNDN=Pseudohypoaldosteronism_type_2C|Hereditary_sensory_and_autonomic_neuropathy_type_IIA;CLNDISDB=MONDO:MONDO:0013778,MedGen:C1840391,OMIM:614492,Orphanet:ORPHA88940|MONDO:MONDO:0024309,MedGen:C2752089,OMIM:201300;CLNHGVS=NC_000012.12:g.868880G>T;CLNREVSTAT=criteria_provided,_single_submitter;CLNSIG=Uncertain_significance;CLNVC=single_nucleotide_variant;CLNVCSO=SO:0001483;GENEINFO=WNK1:65125;MC=SO:0001583|missense_variant,SO:0001627|intron_variant;ORIGIN=1;Pangolin=ENSG00000060237.17|-3:0.0|30:-0.0
chr12	868886	1023297	T	C	.	.	ALLELEID=1010630;CLNDN=Pseudohypoaldosteronism_type_2C|Hereditary_sensory_and_autonomic_neuropathy_type_IIA;CLNDISDB=MONDO:MONDO:0013778,MedGen:C1840391,OMIM:614492,Orphanet:ORPHA88940|MONDO:MONDO:0024309,MedGen:C2752089,OMIM:201300;CLNHGVS=NC_000012.12:g.868886T>C;CLNREVSTAT=criteria_provided,_single_submitter;CLNSIG=Uncertain_significance;CLNVC=single_nucleotide_variant;CLNVCSO=SO:0001483;GENEINFO=WNK1:65125;MC=SO:0001583|missense_variant,SO:0001627|intron_variant;ORIGIN=1;Pangolin=ENSG00000060237.17|-9:0.0|40:-0.0
chr12	868922	864536	T	C	.	.	ALLELEID=840338;CLNDN=Pseudohypoaldosteronism_type_2C|Hereditary_sensory_and_autonomic_neuropathy_type_IIA;CLNDISDB=MONDO:MONDO:0013778,MedGen:C1840391,OMIM:614492,Orphanet:ORPHA88940|MONDO:MONDO:0024309,MedGen:C2752089,OMIM:201300;CLNHGVS=NC_000012.12:g.868922T>C;CLNREVSTAT=criteria_provided,_single_submitter;CLNSIG=Uncertain_significance;CLNVC=single_nucleotide_variant;CLNVCSO=SO:0001483;GENEINFO=WNK1:65125;MC=SO:0001583|missense_variant,SO:0001627|intron_variant;ORIGIN=1;Pangolin=ENSG00000060237.17|30:0.0|4:-0.0
chr12	868961	957830	T	G	.	.	ALLELEID=948178;CLNDN=Pseudohypoaldosteronism_type_2C|Hereditary_sensory_and_autonomic_neuropathy_type_IIA;CLNDISDB=MONDO:MONDO:0013778,MedGen:C1840391,OMIM:614492,Orphanet:ORPHA88940|MONDO:MONDO:0024309,MedGen:C2752089,OMIM:201300;CLNHGVS=NC_000012.12:g.868961T>G;CLNREVSTAT=criteria_provided,_single_submitter;CLNSIG=Uncertain_significance;CLNVC=single_nucleotide_variant;CLNVCSO=SO:0001483;GENEINFO=WNK1:65125;MC=SO:0001583|missense_variant,SO:0001627|intron_variant;ORIGIN=1;Pangolin=ENSG00000060237.17|-23:0.0|-8:-0.0
chr12	868986	424304	A	G	.	.	ALLELEID=408756;CLNDN=not_provided;CLNDISDB=MedGen:CN517202;CLNHGVS=NC_000012.12:g.868986A>G;CLNREVSTAT=criteria_provided,_single_submitter;CLNSIG=Uncertain_significance;CLNVC=single_nucleotide_variant;CLNVCSO=SO:0001483;GENEINFO=WNK1:65125;MC=SO:0001583|missense_variant,SO:0001627|intron_variant;ORIGIN=1;RS=1064796902;Pangolin=ENSG00000060237.17|-48:0.0|-34:-0.0
chr12	869006	950262	C	G	.	.	ALLELEID=926747;CLNDN=Pseudohypoaldosteronism_type_2C|Hereditary_sensory_and_autonomic_neuropathy_type_IIA;CLNDISDB=MONDO:MONDO:0013778,MedGen:C1840391,OMIM:614492,Orphanet:ORPHA88940|MONDO:MONDO:0024309,MedGen:C2752089,OMIM:201300;CLNHGVS=NC_000012.12:g.869006C>G;CLNREVSTAT=criteria_provided,_single_submitter;CLNSIG=Uncertain_significance;CLNVC=single_nucleotide_variant;CLNVCSO=SO:0001483;GENEINFO=WNK1:65125;MC=SO:0001583|missense_variant,SO:0001627|intron_variant;ORIGIN=1;Pangolin=ENSG00000060237.17|50:0.01|34:-0.02
chr12	869024	836597	T	C	.	.	ALLELEID=840339;CLNDN=Pseudohypoaldosteronism_type_2C|Hereditary_sensory_and_autonomic_neuropathy_type_IIA;CLNDISDB=MONDO:MONDO:0013778,MedGen:C1840391,OMIM:614492,Orphanet:ORPHA88940|MONDO:MONDO:0024309,MedGen:C2752089,OMIM:201300;CLNHGVS=NC_000012.12:g.869024T>C;CLNREVSTAT=criteria_provided,_single_submitter;CLNSIG=Uncertain_significance;CLNVC=single_nucleotide_variant;CLNVCSO=SO:0001483;GENEINFO=WNK1:65125;MC=SO:0001583|missense_variant,SO:0001627|intron_variant;ORIGIN=1;Pangolin=ENSG00000060237.17|-25:0.0|16:-0.01
chr12	869029	1063452	T	G	.	.	ALLELEID=1048138;CLNDN=Pseudohypoaldosteronism_type_2C|Hereditary_sensory_and_autonomic_neuropathy_type_IIA;CLNDISDB=MONDO:MONDO:0013778,MedGen:C1840391,OMIM:614492,Orphanet:ORPHA88940|MONDO:MONDO:0024309,MedGen:C2752089,OMIM:201300;CLNHGVS=NC_000012.12:g.869029T>G;CLNREVSTAT=criteria_provided,_single_submitter;CLNSIG=Uncertain_significance;CLNVC=single_nucleotide_variant;CLNVCSO=SO:0001483;GENEINFO=WNK1:65125;MC=SO:0001583|missense_variant,SO:0001627|intron_variant;ORIGIN=1;Pangolin=ENSG00000060237.17|27:0.01|11:-0.03
chr12	869039	860047	G	A	.	.	ALLELEID=840340;CLNDN=Pseudohypoaldosteronism_type_2C|Hereditary_sensory_and_autonomic_neuropathy_type_IIA;CLNDISDB=MONDO:MONDO:0013778,MedGen:C1840391,OMIM:614492,Orphanet:ORPHA88940|MONDO:MONDO:0024309,MedGen:C2752089,OMIM:201300;CLNHGVS=NC_000012.12:g.869039G>A;CLNREVSTAT=criteria_provided,_single_submitter;CLNSIG=Uncertain_significance;CLNVC=single_nucleotide_variant;CLNVCSO=SO:0001483;GENEINFO=WNK1:65125;MC=SO:0001583|missense_variant,SO:0001627|intron_variant;ORIGIN=1;Pangolin=ENSG00000060237.17|2:0.0|1:-0.03
chr12	869046	1037559	C	T	.	.	ALLELEID=1031146;CLNDN=Pseudohypoaldosteronism_type_2C|Hereditary_sensory_and_autonomic_neuropathy_type_IIA;CLNDISDB=MONDO:MONDO:0013778,MedGen:C1840391,OMIM:614492,Orphanet:ORPHA88940|MONDO:MONDO:0024309,MedGen:C2752089,OMIM:201300;CLNHGVS=NC_000012.12:g.869046C>T;CLNREVSTAT=criteria_provided,_single_submitter;CLNSIG=Uncertain_significance;CLNVC=single_nucleotide_variant;CLNVCSO=SO:0001483;GENEINFO=WNK1:65125;MC=SO:0001583|missense_variant,SO:0001627|intron_variant;ORIGIN=1;Pangolin=ENSG00000060237.17|11:0.0|10:-0.02
chr12	869049	951201	C	T	.	.	ALLELEID=926748;CLNDN=Pseudohypoaldosteronism_type_2C|Hereditary_sensory_and_autonomic_neuropathy_type_IIA;CLNDISDB=MONDO:MONDO:0013778,MedGen:C1840391,OMIM:614492,Orphanet:ORPHA88940|MONDO:MONDO:0024309,MedGen:C2752089,OMIM:201300;CLNHGVS=NC_000012.12:g.869049C>T;CLNREVSTAT=criteria_provided,_single_submitter;CLNSIG=Uncertain_significance;CLNVC=single_nucleotide_variant;CLNVCSO=SO:0001483;GENEINFO=WNK1:65125;MC=SO:0001583|missense_variant,SO:0001627|intron_variant;ORIGIN=1;Pangolin=ENSG00000060237.17|8:0.0|-9:-0.01
chr12	869079	945362	C	T	.	.	ALLELEID=926749;CLNDN=Pseudohypoaldosteronism_type_2C|Hereditary_sensory_and_autonomic_neuropathy_type_IIA;CLNDISDB=MONDO:MONDO:0013778,MedGen:C1840391,OMIM:614492,Orphanet:ORPHA88940|MONDO:MONDO:0024309,MedGen:C2752089,OMIM:201300;CLNHGVS=NC_000012.12:g.869079C>T;CLNREVSTAT=criteria_provided,_single_submitter;CLNSIG=Uncertain_significance;CLNVC=single_nucleotide_variant;CLNVCSO=SO:0001483;GENEINFO=WNK1:65125;MC=SO:0001583|missense_variant,SO:0001627|intron_variant;ORIGIN=1;Pangolin=ENSG00000060237.17|-23:0.04|25:-0.24
chr12	869088	1061242	C	G	.	.	ALLELEID=1048139;CLNDN=Pseudohypoaldosteronism_type_2C|Hereditary_sensory_and_autonomic_neuropathy_type_IIA;CLNDISDB=MONDO:MONDO:0013778,MedGen:C1840391,OMIM:614492,Orphanet:ORPHA88940|MONDO:MONDO:0024309,MedGen:C2752089,OMIM:201300;CLNHGVS=NC_000012.12:g.869088C>G;CLNREVSTAT=criteria_provided,_single_submitter;CLNSIG=Uncertain_significance;CLNVC=single_nucleotide_variant;CLNVCSO=SO:0001483;GENEINFO=WNK1:65125;MC=SO:0001583|missense_variant,SO:0001627|intron_variant;ORIGIN=1;Pangolin=ENSG00000060237.17|-32:0.02|16:-0.14
chr12	871287	946629	A	G	.	.	ALLELEID=926750;CLNDN=Pseudohypoaldosteronism_type_2C|Hereditary_sensory_and_autonomic_neuropathy_type_IIA;CLNDISDB=MONDO:MONDO:0013778,MedGen:C1840391,OMIM:614492,Orphanet:ORPHA88940|MONDO:MONDO:0024309,MedGen:C2752089,OMIM:201300;CLNHGVS=NC_000012.12:g.871287A>G;CLNREVSTAT=criteria_provided,_single_submitter;CLNSIG=Uncertain_significance;CLNVC=single_nucleotide_variant;CLNVCSO=SO:0001483;GENEINFO=WNK1:65125;MC=SO:0001583|missense_variant;ORIGIN=1;Pangolin=ENSG00000060237.17|-22:0.1|-4:-0.0
chr12	871288	858674	G	T	.	.	ALLELEID=840341;CLNDN=Pseudohypoaldosteronism_type_2C|Hereditary_sensory_and_autonomic_neuropathy_type_IIA;CLNDISDB=MONDO:MONDO:0013778,MedGen:C1840391,OMIM:614492,Orphanet:ORPHA88940|MONDO:MONDO:0024309,MedGen:C2752089,OMIM:201300;CLNHGVS=NC_000012.12:g.871288G>T;CLNREVSTAT=criteria_provided,_single_submitter;CLNSIG=Uncertain_significance;CLNVC=single_nucleotide_variant;CLNVCSO=SO:0001483;GENEINFO=WNK1:65125;MC=SO:0001583|missense_variant;ORIGIN=1;Pangolin=ENSG00000060237.17|-23:0.0|-23:-0.03
chr12	871312	587449	G	A	.	.	AF_EXAC=1e-05;ALLELEID=578504;CLNDN=Hereditary_sensory_and_autonomic_neuropathy_type_IIA;CLNDISDB=MONDO:MONDO:0024309,MedGen:C2752089,OMIM:201300;CLNHGVS=NC_000012.12:g.871312G>A;CLNREVSTAT=criteria_provided,_single_submitter;CLNSIG=Uncertain_significance;CLNVC=single_nucleotide_variant;CLNVCSO=SO:0001483;GENEINFO=WNK1:65125;MC=SO:0001819|synonymous_variant;ORIGIN=4;RS=759764709;Pangolin=ENSG00000060237.17|-47:0.15|-29:-0.0
chr12	871313	573128	G	A	.	.	ALLELEID=568178;CLNDN=Pseudohypoaldosteronism_type_2C|Hereditary_sensory_and_autonomic_neuropathy_type_IIA;CLNDISDB=MONDO:MONDO:0013778,MedGen:C1840391,OMIM:614492,Orphanet:ORPHA88940|MONDO:MONDO:0024309,MedGen:C2752089,OMIM:201300;CLNHGVS=NC_000012.12:g.871313G>A;CLNREVSTAT=criteria_provided,_single_submitter;CLNSIG=Uncertain_significance;CLNVC=single_nucleotide_variant;CLNVCSO=SO:0001483;GENEINFO=WNK1:65125;MC=SO:0001583|missense_variant;ORIGIN=1;RS=1290299901;Pangolin=ENSG00000060237.17|35:0.07|-30:-0.0
chr12	871331	310745	A	G	.	.	AF_ESP=0.00108;AF_EXAC=0.00211;AF_TGP=0.0014;ALLELEID=332957;CLNDN=Pseudohypoaldosteronism_type_2C|Hereditary_sensory_and_autonomic_neuropathy_type_IIA|not_provided;CLNDISDB=MONDO:MONDO:0013778,MedGen:C1840391,OMIM:614492,Orphanet:ORPHA88940|MONDO:MONDO:0024309,MedGen:C2752089,OMIM:201300|MedGen:CN517202;CLNHGVS=NC_000012.12:g.871331A>G;CLNREVSTAT=criteria_provided,_conflicting_interpretations;CLNSIG=Conflicting_interpretations_of_pathogenicity;CLNSIGCONF=Benign(2),Uncertain_significance(1);CLNVC=single_nucleotide_variant;CLNVCSO=SO:0001483;CLNVI=Illumina_Clinical_Services_Laboratory,Illumina:454456;GENEINFO=WNK1:65125;MC=SO:0001583|missense_variant;ORIGIN=1;RS=147099510;Pangolin=ENSG00000060237.17|17:0.11|-48:-0.0
chr12	878215	1041371	C	G	.	.	ALLELEID=1031147;CLNDN=Pseudohypoaldosteronism_type_2C|Hereditary_sensory_and_autonomic_neuropathy_type_IIA;CLNDISDB=MONDO:MONDO:0013778,MedGen:C1840391,OMIM:614492,Orphanet:ORPHA88940|MONDO:MONDO:0024309,MedGen:C2752089,OMIM:201300;CLNHGVS=NC_000012.12:g.878215C>G;CLNREVSTAT=criteria_provided,_single_submitter;CLNSIG=Uncertain_significance;CLNVC=single_nucleotide_variant;CLNVCSO=SO:0001483;GENEINFO=WNK1:65125;MC=SO:0001583|missense_variant;ORIGIN=1;Pangolin=ENSG00000060237.17|0:0.01|3:-0.11
chr12	878234	310746	C	T	.	.	ALLELEID=326774;CLNDN=Pseudohypoaldosteronism_type_2C;CLNDISDB=MONDO:MONDO:0013778,MedGen:C1840391,OMIM:614492,Orphanet:ORPHA88940;CLNHGVS=NC_000012.12:g.878234C>T;CLNREVSTAT=criteria_provided,_single_submitter;CLNSIG=Uncertain_significance;CLNVC=single_nucleotide_variant;CLNVCSO=SO:0001483;CLNVI=Illumina_Clinical_Services_Laboratory,Illumina:799764;GENEINFO=WNK1:65125;MC=SO:0001583|missense_variant;ORIGIN=1;RS=886049905;Pangolin=ENSG00000060237.17|38:0.01|-19:-0.01
chr12	878255	1028132	A	C	.	.	ALLELEID=1017695;CLNDN=Hereditary_sensory_and_autonomic_neuropathy_type_IIA;CLNDISDB=MONDO:MONDO:0024309,MedGen:C2752089,OMIM:201300;CLNHGVS=NC_000012.12:g.878255A>C;CLNREVSTAT=criteria_provided,_single_submitter;CLNSIG=Uncertain_significance;CLNVC=single_nucleotide_variant;CLNVCSO=SO:0001483;GENEINFO=WNK1:65125;MC=SO:0001583|missense_variant;ORIGIN=0;Pangolin=ENSG00000060237.17|17:0.23|-43:-0.05
chr12	878291	1052254	C	T	.	.	ALLELEID=1048140;CLNDN=Pseudohypoaldosteronism_type_2C|Hereditary_sensory_and_autonomic_neuropathy_type_IIA;CLNDISDB=MONDO:MONDO:0013778,MedGen:C1840391,OMIM:614492,Orphanet:ORPHA88940|MONDO:MONDO:0024309,MedGen:C2752089,OMIM:201300;CLNHGVS=NC_000012.12:g.878291C>T;CLNREVSTAT=criteria_provided,_single_submitter;CLNSIG=Uncertain_significance;CLNVC=single_nucleotide_variant;CLNVCSO=SO:0001483;GENEINFO=WNK1:65125;MC=SO:0001583|missense_variant;ORIGIN=1;Pangolin=ENSG00000060237.17|-1:0.0|-19:-0.0
chr12	878308	538522	G	A	.	.	AF_ESP=8e-05;AF_EXAC=2e-05;ALLELEID=527365;CLNDN=Pseudohypoaldosteronism_type_2C|Hereditary_sensory_and_autonomic_neuropathy_type_IIA;CLNDISDB=MONDO:MONDO:0013778,MedGen:C1840391,OMIM:614492,Orphanet:ORPHA88940|MONDO:MONDO:0024309,MedGen:C2752089,OMIM:201300;CLNHGVS=NC_000012.12:g.878308G>A;CLNREVSTAT=criteria_provided,_multiple_submitters,_no_conflicts;CLNSIG=Uncertain_significance;CLNVC=single_nucleotide_variant;CLNVCSO=SO:0001483;GENEINFO=WNK1:65125;MC=SO:0001583|missense_variant;ORIGIN=1;RS=144292256;Pangolin=ENSG00000060237.17|-36:0.01|-1:-0.01
chr12	878321	310747	A	G	.	.	ALLELEID=332958;CLNDN=Pseudohypoaldosteronism_type_2C|Hereditary_sensory_and_autonomic_neuropathy_type_IIA;CLNDISDB=MONDO:MONDO:0013778,MedGen:C1840391,OMIM:614492,Orphanet:ORPHA88940|MONDO:MONDO:0024309,MedGen:C2752089,OMIM:201300;CLNHGVS=NC_000012.12:g.878321A>G;CLNREVSTAT=criteria_provided,_multiple_submitters,_no_conflicts;CLNSIG=Uncertain_significance;CLNVC=single_nucleotide_variant;CLNVCSO=SO:0001483;CLNVI=Illumina_Clinical_Services_Laboratory,Illumina:806739;GENEINFO=WNK1:65125;MC=SO:0001583|missense_variant;ORIGIN=1;RS=72649879;Pangolin=ENSG00000060237.17|40:0.01|-14:-0.0
chr12	878332	939641	G	C	.	.	ALLELEID=936283;CLNDN=Pseudohypoaldosteronism_type_2C|Hereditary_sensory_and_autonomic_neuropathy_type_IIA;CLNDISDB=MONDO:MONDO:0013778,MedGen:C1840391,OMIM:614492,Orphanet:ORPHA88940|MONDO:MONDO:0024309,MedGen:C2752089,OMIM:201300;CLNHGVS=NC_000012.12:g.878332G>C;CLNREVSTAT=criteria_provided,_single_submitter;CLNSIG=Uncertain_significance;CLNVC=single_nucleotide_variant;CLNVCSO=SO:0001483;GENEINFO=WNK1:65125;MC=SO:0001583|missense_variant;ORIGIN=1;Pangolin=ENSG00000060237.17|-25:0.0|29:-0.0
chr12	878339	1020366	C	G	.	.	ALLELEID=1010631;CLNDN=Pseudohypoaldosteronism_type_2C|Hereditary_sensory_and_autonomic_neuropathy_type_IIA;CLNDISDB=MONDO:MONDO:0013778,MedGen:C1840391,OMIM:614492,Orphanet:ORPHA88940|MONDO:MONDO:0024309,MedGen:C2752089,OMIM:201300;CLNHGVS=NC_000012.12:g.878339C>G;CLNREVSTAT=criteria_provided,_single_submitter;CLNSIG=Uncertain_significance;CLNVC=single_nucleotide_variant;CLNVCSO=SO:0001483;GENEINFO=WNK1:65125;MC=SO:0001583|missense_variant;ORIGIN=1;Pangolin=ENSG00000060237.17|22:0.0|-32:-0.0
chr12	878365	959610	A	C	.	.	ALLELEID=960060;CLNDN=Pseudohypoaldosteronism_type_2C|Hereditary_sensory_and_autonomic_neuropathy_type_IIA;CLNDISDB=MONDO:MONDO:0013778,MedGen:C1840391,OMIM:614492,Orphanet:ORPHA88940|MONDO:MONDO:0024309,MedGen:C2752089,OMIM:201300;CLNHGVS=NC_000012.12:g.878365A>C;CLNREVSTAT=criteria_provided,_single_submitter;CLNSIG=Uncertain_significance;CLNVC=single_nucleotide_variant;CLNVCSO=SO:0001483;GENEINFO=WNK1:65125;MC=SO:0001627|intron_variant;ORIGIN=1;Pangolin=ENSG00000060237.17|-4:0.0|-4:-0.0
chr12	879569	806767	C	T	.	.	ALLELEID=796872;CLNDN=not_provided;CLNDISDB=MedGen:CN517202;CLNHGVS=NC_000012.12:g.879569C>T;CLNREVSTAT=criteria_provided,_single_submitter;CLNSIG=Uncertain_significance;CLNVC=single_nucleotide_variant;CLNVCSO=SO:0001483;GENEINFO=WNK1:65125;MC=SO:0001627|intron_variant;ORIGIN=1;RS=1176268709;Pangolin=ENSG00000060237.17|-28:0.0|4:-0.02
chr12	879600	440420	A	G	.	.	AF_ESP=0.00046;AF_EXAC=0.00017;AF_TGP=0.0004;ALLELEID=434048;CLNDN=Pseudohypoaldosteronism_type_2C|Hereditary_sensory_and_autonomic_neuropathy_type_IIA|not_specified;CLNDISDB=MONDO:MONDO:0013778,MedGen:C1840391,OMIM:614492,Orphanet:ORPHA88940|MONDO:MONDO:0024309,MedGen:C2752089,OMIM:201300|MedGen:CN169374;CLNHGVS=NC_000012.12:g.879600A>G;CLNREVSTAT=criteria_provided,_conflicting_interpretations;CLNSIG=Conflicting_interpretations_of_pathogenicity;CLNSIGCONF=Benign(1),Uncertain_significance(1);CLNVC=single_nucleotide_variant;CLNVCSO=SO:0001483;CLNVI=ARUP_Laboratories,_Molecular_Genetics_and_Genomics,ARUP_Laboratories:118769;GENEINFO=WNK1:65125;MC=SO:0001583|missense_variant,SO:0001627|intron_variant;ORIGIN=1;RS=139449198;Pangolin=ENSG00000060237.17|-27:0.04|-20:-0.0
chr12	879640	538529	C	T	.	.	AF_EXAC=2e-05;AF_TGP=0.0002;ALLELEID=527913;CLNDN=Pseudohypoaldosteronism_type_2C|Hereditary_sensory_and_autonomic_neuropathy_type_IIA;CLNDISDB=MONDO:MONDO:0013778,MedGen:C1840391,OMIM:614492,Orphanet:ORPHA88940|MONDO:MONDO:0024309,MedGen:C2752089,OMIM:201300;CLNHGVS=NC_000012.12:g.879640C>T;CLNREVSTAT=criteria_provided,_single_submitter;CLNSIG=Uncertain_significance;CLNVC=single_nucleotide_variant;CLNVCSO=SO:0001483;GENEINFO=WNK1:65125;MC=SO:0001583|missense_variant,SO:0001627|intron_variant;ORIGIN=1;RS=199930107;Pangolin=ENSG00000060237.17|39:0.0|20:-0.02
chr12	879658	772288	C	G	.	.	AF_ESP=0.00138;AF_EXAC=0.00026;AF_TGP=0.0016;ALLELEID=702530;CLNDN=Pseudohypoaldosteronism_type_2C|Hereditary_sensory_and_autonomic_neuropathy_type_IIA|none_provided;CLNDISDB=MONDO:MONDO:0013778,MedGen:C1840391,OMIM:614492,Orphanet:ORPHA88940|MONDO:MONDO:0024309,MedGen:C2752089,OMIM:201300|MedGen:CN235283;CLNHGVS=NC_000012.12:g.879658C>G;CLNREVSTAT=criteria_provided,_conflicting_interpretations;CLNSIG=Conflicting_interpretations_of_pathogenicity;CLNSIGCONF=Likely_benign(1),Uncertain_significance(1);CLNVC=single_nucleotide_variant;CLNVCSO=SO:0001483;CLNVI=ARUP_Laboratories,_Molecular_Genetics_and_Genomics,ARUP_Laboratories:2040669;GENEINFO=WNK1:65125;MC=SO:0001583|missense_variant,SO:0001627|intron_variant;ORIGIN=1;RS=74056058;Pangolin=ENSG00000060237.17|-1:0.0|2:-0.03
chr12	879664	883154	C	T	.	.	ALLELEID=870491;CLNDN=Pseudohypoaldosteronism_type_2C;CLNDISDB=MONDO:MONDO:0013778,MedGen:C1840391,OMIM:614492,Orphanet:ORPHA88940;CLNHGVS=NC_000012.12:g.879664C>T;CLNREVSTAT=criteria_provided,_single_submitter;CLNSIG=Uncertain_significance;CLNVC=single_nucleotide_variant;CLNVCSO=SO:0001483;CLNVI=Illumina_Clinical_Services_Laboratory,Illumina:922572;GENEINFO=WNK1:65125;MC=SO:0001583|missense_variant,SO:0001627|intron_variant;ORIGIN=1;Pangolin=ENSG00000060237.17|15:0.0|-4:-0.03
chr12	879667	310749	A	G	.	.	AF_ESP=0.00069;AF_EXAC=0.00035;ALLELEID=318567;CLNDN=Pseudohypoaldosteronism_type_2C|Hereditary_sensory_and_autonomic_neuropathy_type_IIA|not_provided;CLNDISDB=MONDO:MONDO:0013778,MedGen:C1840391,OMIM:614492,Orphanet:ORPHA88940|MONDO:MONDO:0024309,MedGen:C2752089,OMIM:201300|MedGen:CN517202;CLNHGVS=NC_000012.12:g.879667A>G;CLNREVSTAT=criteria_provided,_conflicting_interpretations;CLNSIG=Conflicting_interpretations_of_pathogenicity;CLNSIGCONF=Benign(1),Uncertain_significance(2);CLNVC=single_nucleotide_variant;CLNVCSO=SO:0001483;CLNVI=Illumina_Clinical_Services_Laboratory,Illumina:235907|UniProtKB_(protein):Q9H4A3#VAR_041315;GENEINFO=WNK1:65125;MC=SO:0001583|missense_variant,SO:0001627|intron_variant;ORIGIN=1;RS=56015776;Pangolin=ENSG00000060237.17|-1:0.0|-7:-0.01
chr12	879688	538513	C	T	.	.	ALLELEID=527915;CLNDN=Pseudohypoaldosteronism_type_2C|Hereditary_sensory_and_autonomic_neuropathy_type_IIA;CLNDISDB=MONDO:MONDO:0013778,MedGen:C1840391,OMIM:614492,Orphanet:ORPHA88940|MONDO:MONDO:0024309,MedGen:C2752089,OMIM:201300;CLNHGVS=NC_000012.12:g.879688C>T;CLNREVSTAT=criteria_provided,_single_submitter;CLNSIG=Uncertain_significance;CLNVC=single_nucleotide_variant;CLNVCSO=SO:0001483;GENEINFO=WNK1:65125;MC=SO:0001583|missense_variant,SO:0001627|intron_variant;ORIGIN=1;RS=575889688;Pangolin=ENSG00000060237.17|-1:0.0|-28:-0.01
chr12	879707	310750	C	T	.	.	ALLELEID=326789;CLNDN=Pseudohypoaldosteronism_type_2C;CLNDISDB=MONDO:MONDO:0013778,MedGen:C1840391,OMIM:614492,Orphanet:ORPHA88940;CLNHGVS=NC_000012.12:g.879707C>T;CLNREVSTAT=criteria_provided,_single_submitter;CLNSIG=Uncertain_significance;CLNVC=single_nucleotide_variant;CLNVCSO=SO:0001483;CLNVI=Illumina_Clinical_Services_Laboratory,Illumina:277744;GENEINFO=WNK1:65125;MC=SO:0001819|synonymous_variant,SO:0001627|intron_variant;ORIGIN=1;RS=886049906;Pangolin=ENSG00000060237.17|-28:0.0|-47:-0.01
chr12	879731	283155	T	A	.	.	ALLELEID=267392;CLNDN=not_provided;CLNDISDB=MedGen:CN517202;CLNHGVS=NC_000012.12:g.879731T>A;CLNREVSTAT=criteria_provided,_single_submitter;CLNSIG=Uncertain_significance;CLNVC=single_nucleotide_variant;CLNVCSO=SO:0001483;GENEINFO=WNK1:65125;MC=SO:0001819|synonymous_variant,SO:0001627|intron_variant;ORIGIN=1;RS=762491690;Pangolin=ENSG00000060237.17|38:0.0|37:-0.0
chr12	879757	471174	C	T	.	.	AF_EXAC=1e-05;ALLELEID=463342;CLNDN=Pseudohypoaldosteronism_type_2C|Hereditary_sensory_and_autonomic_neuropathy_type_IIA;CLNDISDB=MONDO:MONDO:0013778,MedGen:C1840391,OMIM:614492,Orphanet:ORPHA88940|MONDO:MONDO:0024309,MedGen:C2752089,OMIM:201300;CLNHGVS=NC_000012.12:g.879757C>T;CLNREVSTAT=criteria_provided,_single_submitter;CLNSIG=Uncertain_significance;CLNVC=single_nucleotide_variant;CLNVCSO=SO:0001483;GENEINFO=WNK1:65125;MC=SO:0001583|missense_variant,SO:0001627|intron_variant;ORIGIN=1;RS=766223909;Pangolin=ENSG00000060237.17|42:0.03|11:-0.01
chr12	879766	565390	C	A	.	.	AF_EXAC=9e-05;ALLELEID=567074;CLNDN=Pseudohypoaldosteronism_type_2C|Hereditary_sensory_and_autonomic_neuropathy_type_IIA;CLNDISDB=MONDO:MONDO:0013778,MedGen:C1840391,OMIM:614492,Orphanet:ORPHA88940|MONDO:MONDO:0024309,MedGen:C2752089,OMIM:201300;CLNHGVS=NC_000012.12:g.879766C>A;CLNREVSTAT=criteria_provided,_single_submitter;CLNSIG=Uncertain_significance;CLNVC=single_nucleotide_variant;CLNVCSO=SO:0001483;GENEINFO=WNK1:65125;MC=SO:0001583|missense_variant,SO:0001627|intron_variant;ORIGIN=1;RS=778139234;Pangolin=ENSG00000060237.17|2:0.0|3:-0.02
chr12	879824	883155	G	A	.	.	ALLELEID=870492;CLNDN=Pseudohypoaldosteronism_type_2C;CLNDISDB=MONDO:MONDO:0013778,MedGen:C1840391,OMIM:614492,Orphanet:ORPHA88940;CLNHGVS=NC_000012.12:g.879824G>A;CLNREVSTAT=criteria_provided,_single_submitter;CLNSIG=Uncertain_significance;CLNVC=single_nucleotide_variant;CLNVCSO=SO:0001483;CLNVI=Illumina_Clinical_Services_Laboratory,Illumina:1372820;GENEINFO=WNK1:65125;MC=SO:0001819|synonymous_variant,SO:0001627|intron_variant;ORIGIN=1;Pangolin=ENSG00000060237.17|23:0.02|-25:-0.01
chr12	879851	310752	G	A	.	.	AF_ESP=8e-05;AF_EXAC=8e-05;ALLELEID=332972;CLNDN=Pseudohypoaldosteronism_type_2A|Pseudohypoaldosteronism_type_2C|Hereditary_sensory_and_autonomic_neuropathy_type_II|Hereditary_sensory_and_autonomic_neuropathy_type_IIA;CLNDISDB=MONDO:MONDO:0007772,MedGen:C1840389,OMIM:145260,Orphanet:ORPHA88938,SNOMED_CT:703254001|MONDO:MONDO:0013778,MedGen:C1840391,OMIM:614492,Orphanet:ORPHA88940|MONDO:MONDO:0019941,MedGen:C0020072,Orphanet:ORPHA970|MONDO:MONDO:0024309,MedGen:C2752089,OMIM:201300;CLNHGVS=NC_000012.12:g.879851G>A;CLNREVSTAT=criteria_provided,_conflicting_interpretations;CLNSIG=Conflicting_interpretations_of_pathogenicity;CLNSIGCONF=Likely_benign(1),Uncertain_significance(2);CLNVC=single_nucleotide_variant;CLNVCSO=SO:0001483;CLNVI=Illumina_Clinical_Services_Laboratory,Illumina:152538;GENEINFO=WNK1:65125;MC=SO:0001819|synonymous_variant,SO:0001627|intron_variant;ORIGIN=1;RS=142528714;Pangolin=ENSG00000060237.17|30:0.0|-4:-0.02
chr12	879855	582261	C	G	.	.	AF_TGP=0.0002;ALLELEID=568181;CLNDN=Pseudohypoaldosteronism_type_2C|Hereditary_sensory_and_autonomic_neuropathy_type_IIA;CLNDISDB=MONDO:MONDO:0013778,MedGen:C1840391,OMIM:614492,Orphanet:ORPHA88940|MONDO:MONDO:0024309,MedGen:C2752089,OMIM:201300;CLNHGVS=NC_000012.12:g.879855C>G;CLNREVSTAT=criteria_provided,_single_submitter;CLNSIG=Uncertain_significance;CLNVC=single_nucleotide_variant;CLNVCSO=SO:0001483;GENEINFO=WNK1:65125;MC=SO:0001583|missense_variant,SO:0001627|intron_variant;ORIGIN=1;RS=569121553;Pangolin=ENSG00000060237.17|-8:0.01|48:-0.0
chr12	879883	471175	A	G	.	.	AF_ESP=8e-05;AF_EXAC=2e-05;AF_TGP=0.0002;ALLELEID=463346;CLNDN=Pseudohypoaldosteronism_type_2C|Hereditary_sensory_and_autonomic_neuropathy_type_IIA;CLNDISDB=MONDO:MONDO:0013778,MedGen:C1840391,OMIM:614492,Orphanet:ORPHA88940|MONDO:MONDO:0024309,MedGen:C2752089,OMIM:201300;CLNHGVS=NC_000012.12:g.879883A>G;CLNREVSTAT=criteria_provided,_single_submitter;CLNSIG=Uncertain_significance;CLNVC=single_nucleotide_variant;CLNVCSO=SO:0001483;GENEINFO=WNK1:65125;MC=SO:0001583|missense_variant,SO:0001627|intron_variant;ORIGIN=1;RS=200100184;Pangolin=ENSG00000060237.17|-36:0.04|20:-0.05
chr12	880024	648687	T	C	.	.	AF_EXAC=2e-05;ALLELEID=641413;CLNDN=Pseudohypoaldosteronism_type_2C|Hereditary_sensory_and_autonomic_neuropathy_type_IIA;CLNDISDB=MONDO:MONDO:0013778,MedGen:C1840391,OMIM:614492,Orphanet:ORPHA88940|MONDO:MONDO:0024309,MedGen:C2752089,OMIM:201300;CLNHGVS=NC_000012.12:g.880024T>C;CLNREVSTAT=criteria_provided,_single_submitter;CLNSIG=Uncertain_significance;CLNVC=single_nucleotide_variant;CLNVCSO=SO:0001483;GENEINFO=WNK1:65125;MC=SO:0001583|missense_variant,SO:0001627|intron_variant;ORIGIN=1;RS=775394703;Pangolin=ENSG00000060237.17|7:0.05|-26:-0.0
chr12	880727	1017341	C	A	.	.	ALLELEID=1010637;CLNDN=Pseudohypoaldosteronism_type_2C|Hereditary_sensory_and_autonomic_neuropathy_type_IIA;CLNDISDB=MONDO:MONDO:0013778,MedGen:C1840391,OMIM:614492,Orphanet:ORPHA88940|MONDO:MONDO:0024309,MedGen:C2752089,OMIM:201300;CLNHGVS=NC_000012.12:g.880727C>A;CLNREVSTAT=criteria_provided,_single_submitter;CLNSIG=Uncertain_significance;CLNVC=single_nucleotide_variant;CLNVCSO=SO:0001483;GENEINFO=WNK1:65125;MC=SO:0001583|missense_variant,SO:0001627|intron_variant;ORIGIN=1;Pangolin=ENSG00000060237.17|-6:0.01|21:-0.0
chr12	880730	1039523	C	A	.	.	ALLELEID=1031153;CLNDN=Pseudohypoaldosteronism_type_2C|Hereditary_sensory_and_autonomic_neuropathy_type_IIA;CLNDISDB=MONDO:MONDO:0013778,MedGen:C1840391,OMIM:614492,Orphanet:ORPHA88940|MONDO:MONDO:0024309,MedGen:C2752089,OMIM:201300;CLNHGVS=NC_000012.12:g.880730C>A;CLNREVSTAT=criteria_provided,_single_submitter;CLNSIG=Uncertain_significance;CLNVC=single_nucleotide_variant;CLNVCSO=SO:0001483;GENEINFO=WNK1:65125;MC=SO:0001583|missense_variant,SO:0001627|intron_variant;ORIGIN=1;Pangolin=ENSG00000060237.17|-9:0.01|1:-0.0
chr12	880784	284667	G	A	.	.	ALLELEID=268904;CLNDN=not_provided;CLNDISDB=MedGen:CN517202;CLNHGVS=NC_000012.12:g.880784G>A;CLNREVSTAT=criteria_provided,_single_submitter;CLNSIG=Uncertain_significance;CLNVC=single_nucleotide_variant;CLNVCSO=SO:0001483;GENEINFO=WNK1:65125;MC=SO:0001583|missense_variant,SO:0001627|intron_variant;ORIGIN=1;RS=886042915;Pangolin=ENSG00000060237.17|28:0.01|8:-0.0
chr12	880787	538512	G	A	.	.	ALLELEID=527668;CLNDN=Pseudohypoaldosteronism_type_2C|Hereditary_sensory_and_autonomic_neuropathy_type_IIA;CLNDISDB=MONDO:MONDO:0013778,MedGen:C1840391,OMIM:614492,Orphanet:ORPHA88940|MONDO:MONDO:0024309,MedGen:C2752089,OMIM:201300;CLNHGVS=NC_000012.12:g.880787G>A;CLNREVSTAT=criteria_provided,_single_submitter;CLNSIG=Uncertain_significance;CLNVC=single_nucleotide_variant;CLNVCSO=SO:0001483;GENEINFO=WNK1:65125;MC=SO:0001583|missense_variant,SO:0001627|intron_variant;ORIGIN=1;RS=1555146635;Pangolin=ENSG00000060237.17|25:0.01|50:-0.0
chr12	880830	567629	C	T	.	.	AF_EXAC=1e-05;ALLELEID=572084;CLNDN=Pseudohypoaldosteronism_type_2C|Hereditary_sensory_and_autonomic_neuropathy_type_IIA;CLNDISDB=MONDO:MONDO:0013778,MedGen:C1840391,OMIM:614492,Orphanet:ORPHA88940|MONDO:MONDO:0024309,MedGen:C2752089,OMIM:201300;CLNHGVS=NC_000012.12:g.880830C>T;CLNREVSTAT=criteria_provided,_single_submitter;CLNSIG=Uncertain_significance;CLNVC=single_nucleotide_variant;CLNVCSO=SO:0001483;GENEINFO=WNK1:65125;MC=SO:0001583|missense_variant,SO:0001627|intron_variant;ORIGIN=1;RS=754320383;Pangolin=ENSG00000060237.17|7:0.0|24:-0.02
chr12	880835	571997	G	C	.	.	ALLELEID=565741;CLNDN=Pseudohypoaldosteronism_type_2C|Hereditary_sensory_and_autonomic_neuropathy_type_IIA;CLNDISDB=MONDO:MONDO:0013778,MedGen:C1840391,OMIM:614492,Orphanet:ORPHA88940|MONDO:MONDO:0024309,MedGen:C2752089,OMIM:201300;CLNHGVS=NC_000012.12:g.880835G>C;CLNREVSTAT=criteria_provided,_single_submitter;CLNSIG=Uncertain_significance;CLNVC=single_nucleotide_variant;CLNVCSO=SO:0001483;GENEINFO=WNK1:65125;MC=SO:0001583|missense_variant,SO:0001627|intron_variant;ORIGIN=1;RS=1185591309;Pangolin=ENSG00000060237.17|2:0.03|19:-0.03
chr12	880857	310811	A	G	.	.	ALLELEID=332981;CLNDN=Pseudohypoaldosteronism_type_2C;CLNDISDB=MONDO:MONDO:0013778,MedGen:C1840391,OMIM:614492,Orphanet:ORPHA88940;CLNHGVS=NC_000012.12:g.880857A>G;CLNREVSTAT=criteria_provided,_single_submitter;CLNSIG=Uncertain_significance;CLNVC=single_nucleotide_variant;CLNVCSO=SO:0001483;CLNVI=Illumina_Clinical_Services_Laboratory,Illumina:702475;GENEINFO=WNK1:65125;MC=SO:0001583|missense_variant,SO:0001627|intron_variant;ORIGIN=1;RS=886049923;Pangolin=ENSG00000060237.17|-45:0.0|-3:-0.09
chr12	880917	471176	T	C	.	.	AF_EXAC=2e-05;ALLELEID=463252;CLNDN=Pseudohypoaldosteronism_type_2C|Hereditary_sensory_and_autonomic_neuropathy_type_IIA;CLNDISDB=MONDO:MONDO:0013778,MedGen:C1840391,OMIM:614492,Orphanet:ORPHA88940|MONDO:MONDO:0024309,MedGen:C2752089,OMIM:201300;CLNHGVS=NC_000012.12:g.880917T>C;CLNREVSTAT=criteria_provided,_single_submitter;CLNSIG=Uncertain_significance;CLNVC=single_nucleotide_variant;CLNVCSO=SO:0001483;GENEINFO=WNK1:65125;MC=SO:0001583|missense_variant,SO:0001627|intron_variant;ORIGIN=1;RS=769099133;Pangolin=ENSG00000060237.17|-15:0.0|-47:-0.0
chr12	880956	538511	T	C	.	.	AF_EXAC=1e-05;ALLELEID=527381;CLNDN=Pseudohypoaldosteronism_type_2C|Hereditary_sensory_and_autonomic_neuropathy_type_IIA;CLNDISDB=MONDO:MONDO:0013778,MedGen:C1840391,OMIM:614492,Orphanet:ORPHA88940|MONDO:MONDO:0024309,MedGen:C2752089,OMIM:201300;CLNHGVS=NC_000012.12:g.880956T>C;CLNREVSTAT=criteria_provided,_single_submitter;CLNSIG=Uncertain_significance;CLNVC=single_nucleotide_variant;CLNVCSO=SO:0001483;GENEINFO=WNK1:65125;MC=SO:0001583|missense_variant,SO:0001627|intron_variant;ORIGIN=1;RS=766021155;Pangolin=ENSG00000060237.17|43:0.01|-29:-0.0
chr12	881711	1041655	A	C	.	.	ALLELEID=1031174;CLNDN=Pseudohypoaldosteronism_type_2C|Hereditary_sensory_and_autonomic_neuropathy_type_IIA;CLNDISDB=MONDO:MONDO:0013778,MedGen:C1840391,OMIM:614492,Orphanet:ORPHA88940|MONDO:MONDO:0024309,MedGen:C2752089,OMIM:201300;CLNHGVS=NC_000012.12:g.881711A>C;CLNREVSTAT=criteria_provided,_single_submitter;CLNSIG=Uncertain_significance;CLNVC=single_nucleotide_variant;CLNVCSO=SO:0001483;GENEINFO=WNK1:65125;MC=SO:0001583|missense_variant;ORIGIN=1;Pangolin=ENSG00000060237.17|15:0.24|-19:-0.01
chr12	881713	573179	G	T	.	.	ALLELEID=565750;CLNDN=Pseudohypoaldosteronism_type_2C|Hereditary_sensory_and_autonomic_neuropathy_type_IIA;CLNDISDB=MONDO:MONDO:0013778,MedGen:C1840391,OMIM:614492,Orphanet:ORPHA88940|MONDO:MONDO:0024309,MedGen:C2752089,OMIM:201300;CLNHGVS=NC_000012.12:g.881713G>T;CLNREVSTAT=criteria_provided,_single_submitter;CLNSIG=Uncertain_significance;CLNVC=single_nucleotide_variant;CLNVCSO=SO:0001483;GENEINFO=WNK1:65125;MC=SO:0001583|missense_variant;ORIGIN=1;RS=1565573971;Pangolin=ENSG00000060237.17|13:0.03|-21:-0.0
chr12	881731	653056	G	A	.	.	ALLELEID=641436;CLNDN=Pseudohypoaldosteronism_type_2C|Hereditary_sensory_and_autonomic_neuropathy_type_IIA;CLNDISDB=MONDO:MONDO:0013778,MedGen:C1840391,OMIM:614492,Orphanet:ORPHA88940|MONDO:MONDO:0024309,MedGen:C2752089,OMIM:201300;CLNHGVS=NC_000012.12:g.881731G>A;CLNREVSTAT=criteria_provided,_single_submitter;CLNSIG=Uncertain_significance;CLNVC=single_nucleotide_variant;CLNVCSO=SO:0001483;GENEINFO=WNK1:65125;MC=SO:0001583|missense_variant;ORIGIN=1;RS=1592157115;Pangolin=ENSG00000060237.17|-39:0.0|-39:-0.0
chr12	881755	310815	A	G	.	.	ALLELEID=333007;CLNDN=Pseudohypoaldosteronism_type_2C;CLNDISDB=MONDO:MONDO:0013778,MedGen:C1840391,OMIM:614492,Orphanet:ORPHA88940;CLNHGVS=NC_000012.12:g.881755A>G;CLNREVSTAT=criteria_provided,_single_submitter;CLNSIG=Uncertain_significance;CLNVC=single_nucleotide_variant;CLNVCSO=SO:0001483;CLNVI=Illumina_Clinical_Services_Laboratory,Illumina:718720;GENEINFO=WNK1:65125;MC=SO:0001583|missense_variant;ORIGIN=1;RS=886049924;Pangolin=ENSG00000060237.17|-42:0.0|34:-0.0
chr12	881779	640270	T	C	.	.	AF_EXAC=2e-05;ALLELEID=641437;CLNDN=Pseudohypoaldosteronism_type_2C|Hereditary_sensory_and_autonomic_neuropathy_type_IIA;CLNDISDB=MONDO:MONDO:0013778,MedGen:C1840391,OMIM:614492,Orphanet:ORPHA88940|MONDO:MONDO:0024309,MedGen:C2752089,OMIM:201300;CLNHGVS=NC_000012.12:g.881779T>C;CLNREVSTAT=criteria_provided,_single_submitter;CLNSIG=Uncertain_significance;CLNVC=single_nucleotide_variant;CLNVCSO=SO:0001483;GENEINFO=WNK1:65125;MC=SO:0001583|missense_variant;ORIGIN=1;RS=746216756;Pangolin=ENSG00000060237.17|10:0.0|7:-0.0
chr12	881789	471177	G	C	.	.	AF_EXAC=1e-05;ALLELEID=463269;CLNDN=Pseudohypoaldosteronism_type_2C|Hereditary_sensory_and_autonomic_neuropathy_type_IIA;CLNDISDB=MONDO:MONDO:0013778,MedGen:C1840391,OMIM:614492,Orphanet:ORPHA88940|MONDO:MONDO:0024309,MedGen:C2752089,OMIM:201300;CLNHGVS=NC_000012.12:g.881789G>C;CLNREVSTAT=criteria_provided,_single_submitter;CLNSIG=Uncertain_significance;CLNVC=single_nucleotide_variant;CLNVCSO=SO:0001483;GENEINFO=WNK1:65125;MC=SO:0001583|missense_variant;ORIGIN=1;RS=760251215;Pangolin=ENSG00000060237.17|33:0.01|0:-0.02
chr12	881792	289450	A	G	.	.	ALLELEID=273687;CLNDN=not_provided;CLNDISDB=MedGen:CN517202;CLNHGVS=NC_000012.12:g.881792A>G;CLNREVSTAT=criteria_provided,_single_submitter;CLNSIG=Uncertain_significance;CLNVC=single_nucleotide_variant;CLNVCSO=SO:0001483;GENEINFO=WNK1:65125;MC=SO:0001627|intron_variant;ORIGIN=1;RS=886044182;Pangolin=ENSG00000060237.17|30:0.0|-3:-0.0
chr12	881793	1019238	C	T	.	.	ALLELEID=1010657;CLNDN=Pseudohypoaldosteronism_type_2C|Hereditary_sensory_and_autonomic_neuropathy_type_IIA;CLNDISDB=MONDO:MONDO:0013778,MedGen:C1840391,OMIM:614492,Orphanet:ORPHA88940|MONDO:MONDO:0024309,MedGen:C2752089,OMIM:201300;CLNHGVS=NC_000012.12:g.881793C>T;CLNREVSTAT=criteria_provided,_single_submitter;CLNSIG=Uncertain_significance;CLNVC=single_nucleotide_variant;CLNVCSO=SO:0001483;GENEINFO=WNK1:65125;MC=SO:0001627|intron_variant;ORIGIN=1;Pangolin=ENSG00000060237.17|-4:0.0|-4:-0.0
chr12	881911	286520	T	C	.	.	AF_EXAC=1e-05;ALLELEID=270757;CLNDN=Pseudohypoaldosteronism_type_2C|Hereditary_sensory_and_autonomic_neuropathy_type_IIA|not_provided;CLNDISDB=MONDO:MONDO:0013778,MedGen:C1840391,OMIM:614492,Orphanet:ORPHA88940|MONDO:MONDO:0024309,MedGen:C2752089,OMIM:201300|MedGen:CN517202;CLNHGVS=NC_000012.12:g.881911T>C;CLNREVSTAT=criteria_provided,_multiple_submitters,_no_conflicts;CLNSIG=Uncertain_significance;CLNVC=single_nucleotide_variant;CLNVCSO=SO:0001483;GENEINFO=WNK1:65125;MC=SO:0001819|synonymous_variant;ORIGIN=1;RS=72650717;Pangolin=ENSG00000060237.17|0:0.0|11:-0.01
chr12	881957	845427	G	A	.	.	ALLELEID=840401;CLNDN=Pseudohypoaldosteronism_type_2C|Hereditary_sensory_and_autonomic_neuropathy_type_IIA;CLNDISDB=MONDO:MONDO:0013778,MedGen:C1840391,OMIM:614492,Orphanet:ORPHA88940|MONDO:MONDO:0024309,MedGen:C2752089,OMIM:201300;CLNHGVS=NC_000012.12:g.881957G>A;CLNREVSTAT=criteria_provided,_single_submitter;CLNSIG=Uncertain_significance;CLNVC=single_nucleotide_variant;CLNVCSO=SO:0001483;GENEINFO=WNK1:65125;MC=SO:0001583|missense_variant;ORIGIN=1;Pangolin=ENSG00000060237.17|14:0.01|-35:-0.0
chr12	881970	949361	G	T	.	.	ALLELEID=926766;CLNDN=Pseudohypoaldosteronism_type_2C|Hereditary_sensory_and_autonomic_neuropathy_type_IIA;CLNDISDB=MONDO:MONDO:0013778,MedGen:C1840391,OMIM:614492,Orphanet:ORPHA88940|MONDO:MONDO:0024309,MedGen:C2752089,OMIM:201300;CLNHGVS=NC_000012.12:g.881970G>T;CLNREVSTAT=criteria_provided,_single_submitter;CLNSIG=Uncertain_significance;CLNVC=single_nucleotide_variant;CLNVCSO=SO:0001483;GENEINFO=WNK1:65125;MC=SO:0001583|missense_variant;ORIGIN=1;Pangolin=ENSG00000060237.17|7:0.04|1:-0.03
chr12	882015	538501	C	G	.	.	AF_EXAC=1e-05;ALLELEID=527945;CLNDN=Pseudohypoaldosteronism_type_2C|Hereditary_sensory_and_autonomic_neuropathy_type_IIA;CLNDISDB=MONDO:MONDO:0013778,MedGen:C1840391,OMIM:614492,Orphanet:ORPHA88940|MONDO:MONDO:0024309,MedGen:C2752089,OMIM:201300;CLNHGVS=NC_000012.12:g.882015C>G;CLNREVSTAT=criteria_provided,_single_submitter;CLNSIG=Uncertain_significance;CLNVC=single_nucleotide_variant;CLNVCSO=SO:0001483;GENEINFO=WNK1:65125;MC=SO:0001583|missense_variant;ORIGIN=1;RS=767286874;Pangolin=ENSG00000060237.17|1:0.0|-44:-0.0
chr12	882026	834412	C	A	.	.	ALLELEID=840402;CLNDN=Pseudohypoaldosteronism_type_2C|Hereditary_sensory_and_autonomic_neuropathy_type_IIA;CLNDISDB=MONDO:MONDO:0013778,MedGen:C1840391,OMIM:614492,Orphanet:ORPHA88940|MONDO:MONDO:0024309,MedGen:C2752089,OMIM:201300;CLNHGVS=NC_000012.12:g.882026C>A;CLNREVSTAT=criteria_provided,_single_submitter;CLNSIG=Uncertain_significance;CLNVC=single_nucleotide_variant;CLNVCSO=SO:0001483;GENEINFO=WNK1:65125;MC=SO:0001583|missense_variant;ORIGIN=1;Pangolin=ENSG00000060237.17|47:0.0|-10:-0.0
chr12	882027	471178	G	A	.	.	AF_EXAC=2e-05;ALLELEID=463370;CLNDN=Pseudohypoaldosteronism_type_2C|Hereditary_sensory_and_autonomic_neuropathy_type_IIA;CLNDISDB=MONDO:MONDO:0013778,MedGen:C1840391,OMIM:614492,Orphanet:ORPHA88940|MONDO:MONDO:0024309,MedGen:C2752089,OMIM:201300;CLNHGVS=NC_000012.12:g.882027G>A;CLNREVSTAT=criteria_provided,_single_submitter;CLNSIG=Uncertain_significance;CLNVC=single_nucleotide_variant;CLNVCSO=SO:0001483;GENEINFO=WNK1:65125;MC=SO:0001583|missense_variant;ORIGIN=1;RS=750478389;Pangolin=ENSG00000060237.17|-11:0.0|46:-0.0
chr12	882055	310817	A	C	.	.	AF_EXAC=1e-05;AF_TGP=0.0002;ALLELEID=326914;CLNDN=Pseudohypoaldosteronism_type_2C;CLNDISDB=MONDO:MONDO:0013778,MedGen:C1840391,OMIM:614492,Orphanet:ORPHA88940;CLNHGVS=NC_000012.12:g.882055A>C;CLNREVSTAT=criteria_provided,_single_submitter;CLNSIG=Uncertain_significance;CLNVC=single_nucleotide_variant;CLNVCSO=SO:0001483;CLNVI=Illumina_Clinical_Services_Laboratory,Illumina:222783;GENEINFO=WNK1:65125;MC=SO:0001819|synonymous_variant;ORIGIN=1;RS=549781052;Pangolin=ENSG00000060237.17|18:0.0|22:-0.0
chr12	883038	880717	C	G	.	.	ALLELEID=870521;CLNDN=Pseudohypoaldosteronism_type_2C;CLNDISDB=MONDO:MONDO:0013778,MedGen:C1840391,OMIM:614492,Orphanet:ORPHA88940;CLNHGVS=NC_000012.12:g.883038C>G;CLNREVSTAT=criteria_provided,_single_submitter;CLNSIG=Uncertain_significance;CLNVC=single_nucleotide_variant;CLNVCSO=SO:0001483;CLNVI=Illumina_Clinical_Services_Laboratory,Illumina:1341789;GENEINFO=WNK1:65125;MC=SO:0001819|synonymous_variant;ORIGIN=1;Pangolin=ENSG00000060237.17|21:0.0|21:-0.0
chr12	883039	1059932	G	A	.	.	ALLELEID=1048159;CLNDN=Pseudohypoaldosteronism_type_2C|Hereditary_sensory_and_autonomic_neuropathy_type_IIA;CLNDISDB=MONDO:MONDO:0013778,MedGen:C1840391,OMIM:614492,Orphanet:ORPHA88940|MONDO:MONDO:0024309,MedGen:C2752089,OMIM:201300;CLNHGVS=NC_000012.12:g.883039G>A;CLNREVSTAT=criteria_provided,_single_submitter;CLNSIG=Uncertain_significance;CLNVC=single_nucleotide_variant;CLNVCSO=SO:0001483;GENEINFO=WNK1:65125;MC=SO:0001583|missense_variant;ORIGIN=1;Pangolin=ENSG00000060237.17|3:0.0|20:-0.0
chr12	883397	806768	G	A	.	.	AF_EXAC=1e-05;ALLELEID=796879;CLNDN=not_provided;CLNDISDB=MedGen:CN517202;CLNHGVS=NC_000012.12:g.883397G>A;CLNREVSTAT=criteria_provided,_single_submitter;CLNSIG=Uncertain_significance;CLNVC=single_nucleotide_variant;CLNVCSO=SO:0001483;GENEINFO=WNK1:65125;MC=SO:0001819|synonymous_variant;ORIGIN=1;RS=778613425;Pangolin=ENSG00000060237.17|20:0.0|-2:-0.0
chr12	883432	310819	C	T	.	.	AF_EXAC=2e-05;ALLELEID=326916;CLNDN=Pseudohypoaldosteronism_type_2C;CLNDISDB=MONDO:MONDO:0013778,MedGen:C1840391,OMIM:614492,Orphanet:ORPHA88940;CLNHGVS=NC_000012.12:g.883432C>T;CLNREVSTAT=criteria_provided,_single_submitter;CLNSIG=Uncertain_significance;CLNVC=single_nucleotide_variant;CLNVCSO=SO:0001483;CLNVI=Illumina_Clinical_Services_Laboratory,Illumina:758905;GENEINFO=WNK1:65125;MC=SO:0001583|missense_variant;ORIGIN=1;RS=754769050;Pangolin=ENSG00000060237.17|-37:0.0|-15:-0.0
chr12	883435	993991	T	G	.	.	ALLELEID=981828;CLNDN=none_provided;CLNDISDB=MedGen:CN235283;CLNHGVS=NC_000012.12:g.883435T>G;CLNREVSTAT=criteria_provided,_single_submitter;CLNSIG=Uncertain_significance;CLNVC=single_nucleotide_variant;CLNVCSO=SO:0001483;CLNVI=ARUP_Laboratories,_Molecular_Genetics_and_Genomics,ARUP_Laboratories:2305472;GENEINFO=WNK1:65125;MC=SO:0001583|missense_variant;ORIGIN=1;Pangolin=ENSG00000060237.17|-18:0.0|-40:-0.0
chr12	883443	855289	C	A	.	.	ALLELEID=840407;CLNDN=Pseudohypoaldosteronism_type_2C|Hereditary_sensory_and_autonomic_neuropathy_type_IIA;CLNDISDB=MONDO:MONDO:0013778,MedGen:C1840391,OMIM:614492,Orphanet:ORPHA88940|MONDO:MONDO:0024309,MedGen:C2752089,OMIM:201300;CLNHGVS=NC_000012.12:g.883443C>A;CLNREVSTAT=criteria_provided,_single_submitter;CLNSIG=Uncertain_significance;CLNVC=single_nucleotide_variant;CLNVCSO=SO:0001483;GENEINFO=WNK1:65125;MC=SO:0001583|missense_variant;ORIGIN=1;Pangolin=ENSG00000060237.17|-48:0.0|-26:-0.0
chr12	883450	857627	G	A	.	.	ALLELEID=840408;CLNDN=Pseudohypoaldosteronism_type_2C|Hereditary_sensory_and_autonomic_neuropathy_type_IIA;CLNDISDB=MONDO:MONDO:0013778,MedGen:C1840391,OMIM:614492,Orphanet:ORPHA88940|MONDO:MONDO:0024309,MedGen:C2752089,OMIM:201300;CLNHGVS=NC_000012.12:g.883450G>A;CLNREVSTAT=criteria_provided,_single_submitter;CLNSIG=Uncertain_significance;CLNVC=single_nucleotide_variant;CLNVCSO=SO:0001483;GENEINFO=WNK1:65125;MC=SO:0001583|missense_variant;ORIGIN=1;Pangolin=ENSG00000060237.17|-33:0.0|-33:-0.0
chr12	883478	471181	G	C	.	.	ALLELEID=462521;CLNDN=Pseudohypoaldosteronism_type_2C|Hereditary_sensory_and_autonomic_neuropathy_type_IIA;CLNDISDB=MONDO:MONDO:0013778,MedGen:C1840391,OMIM:614492,Orphanet:ORPHA88940|MONDO:MONDO:0024309,MedGen:C2752089,OMIM:201300;CLNHGVS=NC_000012.12:g.883478G>C;CLNREVSTAT=criteria_provided,_single_submitter;CLNSIG=Uncertain_significance;CLNVC=single_nucleotide_variant;CLNVCSO=SO:0001483;GENEINFO=WNK1:65125;MC=SO:0001583|missense_variant;ORIGIN=1;RS=1555148491;Pangolin=ENSG00000060237.17|6:0.0|31:-0.0
chr12	883483	194667	G	A	.	.	AF_ESP=0.00069;AF_EXAC=0.00043;AF_TGP=0.0002;ALLELEID=191830;CLNDN=Pseudohypoaldosteronism_type_2C|Hereditary_sensory_and_autonomic_neuropathy_type_IIA|not_specified|not_provided;CLNDISDB=MONDO:MONDO:0013778,MedGen:C1840391,OMIM:614492,Orphanet:ORPHA88940|MONDO:MONDO:0024309,MedGen:C2752089,OMIM:201300|MedGen:CN169374|MedGen:CN517202;CLNHGVS=NC_000012.12:g.883483G>A;CLNREVSTAT=criteria_provided,_conflicting_interpretations;CLNSIG=Conflicting_interpretations_of_pathogenicity;CLNSIGCONF=Benign(1),Likely_benign(1),Uncertain_significance(2);CLNVC=single_nucleotide_variant;CLNVCSO=SO:0001483;CLNVI=ARUP_Laboratories,_Molecular_Genetics_and_Genomics,ARUP_Laboratories:205555|Illumina_Clinical_Services_Laboratory,Illumina:662956;GENEINFO=WNK1:65125;MC=SO:0001583|missense_variant;ORIGIN=1;RS=72650720;Pangolin=ENSG00000060237.17|26:0.0|-1:-0.0
chr12	883490	659024	T	A	.	.	ALLELEID=641447;CLNDN=Pseudohypoaldosteronism_type_2C|Hereditary_sensory_and_autonomic_neuropathy_type_IIA;CLNDISDB=MONDO:MONDO:0013778,MedGen:C1840391,OMIM:614492,Orphanet:ORPHA88940|MONDO:MONDO:0024309,MedGen:C2752089,OMIM:201300;CLNHGVS=NC_000012.12:g.883490T>A;CLNREVSTAT=criteria_provided,_single_submitter;CLNSIG=Uncertain_significance;CLNVC=single_nucleotide_variant;CLNVCSO=SO:0001483;GENEINFO=WNK1:65125;MC=SO:0001583|missense_variant;ORIGIN=1;RS=1592165028;Pangolin=ENSG00000060237.17|0:0.0|19:-0.0
chr12	883495	660527	G	T	.	.	ALLELEID=641448;CLNDN=Pseudohypoaldosteronism_type_2C|Hereditary_sensory_and_autonomic_neuropathy_type_IIA;CLNDISDB=MONDO:MONDO:0013778,MedGen:C1840391,OMIM:614492,Orphanet:ORPHA88940|MONDO:MONDO:0024309,MedGen:C2752089,OMIM:201300;CLNHGVS=NC_000012.12:g.883495G>T;CLNREVSTAT=criteria_provided,_single_submitter;CLNSIG=Uncertain_significance;CLNVC=single_nucleotide_variant;CLNVCSO=SO:0001483;GENEINFO=WNK1:65125;MC=SO:0001583|missense_variant;ORIGIN=1;RS=1592165053;Pangolin=ENSG00000060237.17|14:0.0|-5:-0.0
chr12	883497	471182	G	A	.	.	ALLELEID=463387;CLNDN=Pseudohypoaldosteronism_type_2C|Hereditary_sensory_and_autonomic_neuropathy_type_IIA;CLNDISDB=MONDO:MONDO:0013778,MedGen:C1840391,OMIM:614492,Orphanet:ORPHA88940|MONDO:MONDO:0024309,MedGen:C2752089,OMIM:201300;CLNHGVS=NC_000012.12:g.883497G>A;CLNREVSTAT=criteria_provided,_single_submitter;CLNSIG=Uncertain_significance;CLNVC=single_nucleotide_variant;CLNVCSO=SO:0001483;GENEINFO=WNK1:65125;MC=SO:0001583|missense_variant;ORIGIN=1;RS=1478319114;Pangolin=ENSG00000060237.17|-7:0.0|12:-0.0
chr12	883519	572368	G	A	.	.	AF_EXAC=4e-05;ALLELEID=572103;CLNDN=Pseudohypoaldosteronism_type_2C|Hereditary_sensory_and_autonomic_neuropathy_type_IIA;CLNDISDB=MONDO:MONDO:0013778,MedGen:C1840391,OMIM:614492,Orphanet:ORPHA88940|MONDO:MONDO:0024309,MedGen:C2752089,OMIM:201300;CLNHGVS=NC_000012.12:g.883519G>A;CLNREVSTAT=criteria_provided,_single_submitter;CLNSIG=Uncertain_significance;CLNVC=single_nucleotide_variant;CLNVCSO=SO:0001483;GENEINFO=WNK1:65125;MC=SO:0001583|missense_variant;ORIGIN=1;RS=761597327;Pangolin=ENSG00000060237.17|49:0.0|-10:-0.0
chr12	883528	538519	G	T	.	.	ALLELEID=527676;CLNDN=Pseudohypoaldosteronism_type_2C|Hereditary_sensory_and_autonomic_neuropathy_type_IIA;CLNDISDB=MONDO:MONDO:0013778,MedGen:C1840391,OMIM:614492,Orphanet:ORPHA88940|MONDO:MONDO:0024309,MedGen:C2752089,OMIM:201300;CLNHGVS=NC_000012.12:g.883528G>T;CLNREVSTAT=criteria_provided,_single_submitter;CLNSIG=Uncertain_significance;CLNVC=single_nucleotide_variant;CLNVCSO=SO:0001483;GENEINFO=WNK1:65125;MC=SO:0001583|missense_variant;ORIGIN=1;RS=972194980;Pangolin=ENSG00000060237.17|40:0.0|-19:-0.0
chr12	883549	644323	A	G	.	.	ALLELEID=641449;CLNDN=Pseudohypoaldosteronism_type_2C|Hereditary_sensory_and_autonomic_neuropathy_type_IIA;CLNDISDB=MONDO:MONDO:0013778,MedGen:C1840391,OMIM:614492,Orphanet:ORPHA88940|MONDO:MONDO:0024309,MedGen:C2752089,OMIM:201300;CLNHGVS=NC_000012.12:g.883549A>G;CLNREVSTAT=criteria_provided,_single_submitter;CLNSIG=Uncertain_significance;CLNVC=single_nucleotide_variant;CLNVCSO=SO:0001483;GENEINFO=WNK1:65125;MC=SO:0001583|missense_variant;ORIGIN=1;RS=1429709600;Pangolin=ENSG00000060237.17|-1:0.0|19:-0.0
chr12	883564	572377	C	T	.	.	AF_EXAC=2e-05;ALLELEID=568190;CLNDN=Pseudohypoaldosteronism_type_2C|Hereditary_sensory_and_autonomic_neuropathy_type_IIA;CLNDISDB=MONDO:MONDO:0013778,MedGen:C1840391,OMIM:614492,Orphanet:ORPHA88940|MONDO:MONDO:0024309,MedGen:C2752089,OMIM:201300;CLNHGVS=NC_000012.12:g.883564C>T;CLNREVSTAT=criteria_provided,_single_submitter;CLNSIG=Uncertain_significance;CLNVC=single_nucleotide_variant;CLNVCSO=SO:0001483;GENEINFO=WNK1:65125;MC=SO:0001583|missense_variant;ORIGIN=1;RS=267603708;Pangolin=ENSG00000060237.17|4:0.0|-4:-0.0
chr12	883567	310821	A	G	.	.	ALLELEID=333011;CLNDN=Pseudohypoaldosteronism_type_2C;CLNDISDB=MONDO:MONDO:0013778,MedGen:C1840391,OMIM:614492,Orphanet:ORPHA88940;CLNHGVS=NC_000012.12:g.883567A>G;CLNREVSTAT=criteria_provided,_single_submitter;CLNSIG=Uncertain_significance;CLNVC=single_nucleotide_variant;CLNVCSO=SO:0001483;CLNVI=Illumina_Clinical_Services_Laboratory,Illumina:270325;GENEINFO=WNK1:65125;MC=SO:0001583|missense_variant;ORIGIN=1;RS=886049925;Pangolin=ENSG00000060237.17|-7:0.0|1:-0.0
chr12	883571	1016513	A	G	.	.	ALLELEID=1010662;CLNDN=Pseudohypoaldosteronism_type_2C|Hereditary_sensory_and_autonomic_neuropathy_type_IIA;CLNDISDB=MONDO:MONDO:0013778,MedGen:C1840391,OMIM:614492,Orphanet:ORPHA88940|MONDO:MONDO:0024309,MedGen:C2752089,OMIM:201300;CLNHGVS=NC_000012.12:g.883571A>G;CLNREVSTAT=criteria_provided,_single_submitter;CLNSIG=Uncertain_significance;CLNVC=single_nucleotide_variant;CLNVCSO=SO:0001483;GENEINFO=WNK1:65125;MC=SO:0001627|intron_variant;ORIGIN=1;Pangolin=ENSG00000060237.17|-11:0.0|-3:-0.0
chr12	884205	946323	G	A	.	.	ALLELEID=926768;CLNDN=Pseudohypoaldosteronism_type_2C|Hereditary_sensory_and_autonomic_neuropathy_type_IIA;CLNDISDB=MONDO:MONDO:0013778,MedGen:C1840391,OMIM:614492,Orphanet:ORPHA88940|MONDO:MONDO:0024309,MedGen:C2752089,OMIM:201300;CLNHGVS=NC_000012.12:g.884205G>A;CLNREVSTAT=criteria_provided,_single_submitter;CLNSIG=Uncertain_significance;CLNVC=single_nucleotide_variant;CLNVCSO=SO:0001483;GENEINFO=WNK1:65125;MC=SO:0001583|missense_variant;ORIGIN=1;Pangolin=ENSG00000060237.17|-38:0.0|-38:-0.0
chr12	884687	471185	T	C	.	.	ALLELEID=462773;CLNDN=Pseudohypoaldosteronism_type_2C|Hereditary_sensory_and_autonomic_neuropathy_type_IIA;CLNDISDB=MONDO:MONDO:0013778,MedGen:C1840391,OMIM:614492,Orphanet:ORPHA88940|MONDO:MONDO:0024309,MedGen:C2752089,OMIM:201300;CLNHGVS=NC_000012.12:g.884687T>C;CLNREVSTAT=criteria_provided,_single_submitter;CLNSIG=Uncertain_significance;CLNVC=single_nucleotide_variant;CLNVCSO=SO:0001483;GENEINFO=WNK1:65125;MC=SO:0001583|missense_variant;ORIGIN=1;RS=1555149377;Pangolin=ENSG00000060237.17|-38:0.0|23:-0.0
chr12	884688	582234	C	G	.	.	AF_EXAC=1e-05;ALLELEID=565751;CLNDN=Pseudohypoaldosteronism_type_2C|Hereditary_sensory_and_autonomic_neuropathy_type_IIA;CLNDISDB=MONDO:MONDO:0013778,MedGen:C1840391,OMIM:614492,Orphanet:ORPHA88940|MONDO:MONDO:0024309,MedGen:C2752089,OMIM:201300;CLNHGVS=NC_000012.12:g.884688C>G;CLNREVSTAT=criteria_provided,_single_submitter;CLNSIG=Uncertain_significance;CLNVC=single_nucleotide_variant;CLNVCSO=SO:0001483;GENEINFO=WNK1:65125;MC=SO:0001583|missense_variant;ORIGIN=1;RS=775050259;Pangolin=ENSG00000060237.17|49:0.0|22:-0.0
chr12	884703	310825	C	T	.	.	AF_ESP=8e-05;AF_EXAC=5e-05;ALLELEID=318612;CLNDN=Pseudohypoaldosteronism_type_2C|Hereditary_sensory_and_autonomic_neuropathy_type_IIA;CLNDISDB=MONDO:MONDO:0013778,MedGen:C1840391,OMIM:614492,Orphanet:ORPHA88940|MONDO:MONDO:0024309,MedGen:C2752089,OMIM:201300;CLNHGVS=NC_000012.12:g.884703C>T;CLNREVSTAT=criteria_provided,_conflicting_interpretations;CLNSIG=Conflicting_interpretations_of_pathogenicity;CLNSIGCONF=Benign(1),Uncertain_significance(1);CLNVC=single_nucleotide_variant;CLNVCSO=SO:0001483;CLNVI=Illumina_Clinical_Services_Laboratory,Illumina:830084;GENEINFO=WNK1:65125;MC=SO:0001583|missense_variant;ORIGIN=1;RS=143361850;Pangolin=ENSG00000060237.17|7:0.0|-39:-0.0
chr12	884736	538525	G	T	.	.	AF_EXAC=3e-05;ALLELEID=527946;CLNDN=Pseudohypoaldosteronism_type_2C|Hereditary_sensory_and_autonomic_neuropathy_type_IIA;CLNDISDB=MONDO:MONDO:0013778,MedGen:C1840391,OMIM:614492,Orphanet:ORPHA88940|MONDO:MONDO:0024309,MedGen:C2752089,OMIM:201300;CLNHGVS=NC_000012.12:g.884736G>T;CLNREVSTAT=criteria_provided,_single_submitter;CLNSIG=Uncertain_significance;CLNVC=single_nucleotide_variant;CLNVCSO=SO:0001483;GENEINFO=WNK1:65125;MC=SO:0001583|missense_variant;ORIGIN=1;RS=773117623;Pangolin=ENSG00000060237.17|36:0.0|-26:-0.0
chr12	884738	654885	C	T	.	.	AF_EXAC=3e-05;ALLELEID=641459;CLNDN=Pseudohypoaldosteronism_type_2C|Hereditary_sensory_and_autonomic_neuropathy_type_IIA;CLNDISDB=MONDO:MONDO:0013778,MedGen:C1840391,OMIM:614492,Orphanet:ORPHA88940|MONDO:MONDO:0024309,MedGen:C2752089,OMIM:201300;CLNHGVS=NC_000012.12:g.884738C>T;CLNREVSTAT=criteria_provided,_single_submitter;CLNSIG=Uncertain_significance;CLNVC=single_nucleotide_variant;CLNVCSO=SO:0001483;GENEINFO=WNK1:65125;MC=SO:0001583|missense_variant;ORIGIN=1;RS=759875909;Pangolin=ENSG00000060237.17|-1:0.0|-28:-0.0
chr12	884739	644668	G	A	.	.	AF_ESP=0.00023;AF_EXAC=3e-05;ALLELEID=641460;CLNDN=Pseudohypoaldosteronism_type_2C|Hereditary_sensory_and_autonomic_neuropathy_type_IIA;CLNDISDB=MONDO:MONDO:0013778,MedGen:C1840391,OMIM:614492,Orphanet:ORPHA88940|MONDO:MONDO:0024309,MedGen:C2752089,OMIM:201300;CLNHGVS=NC_000012.12:g.884739G>A;CLNREVSTAT=criteria_provided,_single_submitter;CLNSIG=Uncertain_significance;CLNVC=single_nucleotide_variant;CLNVCSO=SO:0001483;GENEINFO=WNK1:65125;MC=SO:0001583|missense_variant;ORIGIN=1;RS=375565845;Pangolin=ENSG00000060237.17|33:0.0|-29:-0.0
chr12	884790	883263	C	G	.	.	ALLELEID=870523;CLNDN=Pseudohypoaldosteronism_type_2C;CLNDISDB=MONDO:MONDO:0013778,MedGen:C1840391,OMIM:614492,Orphanet:ORPHA88940;CLNHGVS=NC_000012.12:g.884790C>G;CLNREVSTAT=criteria_provided,_single_submitter;CLNSIG=Uncertain_significance;CLNVC=single_nucleotide_variant;CLNVCSO=SO:0001483;CLNVI=Illumina_Clinical_Services_Laboratory,Illumina:1408842;GENEINFO=WNK1:65125;MC=SO:0001583|missense_variant;ORIGIN=1;Pangolin=ENSG00000060237.17|10:0.0|16:-0.0
chr12	884795	582910	C	A	.	.	AF_EXAC=1e-05;ALLELEID=572104;CLNDN=Pseudohypoaldosteronism_type_2C|Hereditary_sensory_and_autonomic_neuropathy_type_IIA;CLNDISDB=MONDO:MONDO:0013778,MedGen:C1840391,OMIM:614492,Orphanet:ORPHA88940|MONDO:MONDO:0024309,MedGen:C2752089,OMIM:201300;CLNHGVS=NC_000012.12:g.884795C>A;CLNREVSTAT=criteria_provided,_single_submitter;CLNSIG=Uncertain_significance;CLNVC=single_nucleotide_variant;CLNVCSO=SO:0001483;GENEINFO=WNK1:65125;MC=SO:0001583|missense_variant;ORIGIN=1;RS=200513331;Pangolin=ENSG00000060237.17|-3:0.0|11:-0.0
chr12	884795	567278	C	T	.	.	ALLELEID=565763;CLNDN=Pseudohypoaldosteronism_type_2C|Hereditary_sensory_and_autonomic_neuropathy_type_IIA|not_provided;CLNDISDB=MONDO:MONDO:0013778,MedGen:C1840391,OMIM:614492,Orphanet:ORPHA88940|MONDO:MONDO:0024309,MedGen:C2752089,OMIM:201300|MedGen:CN517202;CLNHGVS=NC_000012.12:g.884795C>T;CLNREVSTAT=criteria_provided,_multiple_submitters,_no_conflicts;CLNSIG=Uncertain_significance;CLNVC=single_nucleotide_variant;CLNVCSO=SO:0001483;GENEINFO=WNK1:65125;MC=SO:0001583|missense_variant;ORIGIN=1;RS=200513331;Pangolin=ENSG00000060237.17|11:0.0|-23:-0.0
chr12	884826	970958	G	C	.	.	ALLELEID=956992;CLNDN=Pseudohypoaldosteronism_type_2C|Hereditary_sensory_and_autonomic_neuropathy_type_IIA;CLNDISDB=MONDO:MONDO:0013778,MedGen:C1840391,OMIM:614492,Orphanet:ORPHA88940|MONDO:MONDO:0024309,MedGen:C2752089,OMIM:201300;CLNHGVS=NC_000012.12:g.884826G>C;CLNREVSTAT=criteria_provided,_single_submitter;CLNSIG=Uncertain_significance;CLNVC=single_nucleotide_variant;CLNVCSO=SO:0001483;GENEINFO=WNK1:65125;MC=SO:0001583|missense_variant;ORIGIN=1;Pangolin=ENSG00000060237.17|4:0.0|-41:-0.0
chr12	884840	1018366	G	A	.	.	ALLELEID=1010670;CLNDN=Pseudohypoaldosteronism_type_2C|Hereditary_sensory_and_autonomic_neuropathy_type_IIA;CLNDISDB=MONDO:MONDO:0013778,MedGen:C1840391,OMIM:614492,Orphanet:ORPHA88940|MONDO:MONDO:0024309,MedGen:C2752089,OMIM:201300;CLNHGVS=NC_000012.12:g.884840G>A;CLNREVSTAT=criteria_provided,_single_submitter;CLNSIG=Uncertain_significance;CLNVC=single_nucleotide_variant;CLNVCSO=SO:0001483;GENEINFO=WNK1:65125;MC=SO:0001583|missense_variant;ORIGIN=1;Pangolin=ENSG00000060237.17|-34:0.0|1:-0.0
chr12	884847	538502	C	T	.	.	AF_EXAC=1e-05;ALLELEID=527954;CLNDN=Pseudohypoaldosteronism_type_2C|Hereditary_sensory_and_autonomic_neuropathy_type_IIA;CLNDISDB=MONDO:MONDO:0013778,MedGen:C1840391,OMIM:614492,Orphanet:ORPHA88940|MONDO:MONDO:0024309,MedGen:C2752089,OMIM:201300;CLNHGVS=NC_000012.12:g.884847C>T;CLNREVSTAT=criteria_provided,_multiple_submitters,_no_conflicts;CLNSIG=Uncertain_significance;CLNVC=single_nucleotide_variant;CLNVCSO=SO:0001483;CLNVI=Illumina_Clinical_Services_Laboratory,Illumina:918595;GENEINFO=WNK1:65125;MC=SO:0001583|missense_variant;ORIGIN=1;RS=746601991;Pangolin=ENSG00000060237.17|-41:0.0|1:-0.0
chr12	884859	565783	C	T	.	.	ALLELEID=565766;CLNDN=Pseudohypoaldosteronism_type_2C|Hereditary_sensory_and_autonomic_neuropathy_type_IIA;CLNDISDB=MONDO:MONDO:0013778,MedGen:C1840391,OMIM:614492,Orphanet:ORPHA88940|MONDO:MONDO:0024309,MedGen:C2752089,OMIM:201300;CLNHGVS=NC_000012.12:g.884859C>T;CLNREVSTAT=criteria_provided,_single_submitter;CLNSIG=Uncertain_significance;CLNVC=single_nucleotide_variant;CLNVCSO=SO:0001483;GENEINFO=WNK1:65125;MC=SO:0001583|missense_variant;ORIGIN=1;RS=1565581215;Pangolin=ENSG00000060237.17|-2:0.0|-29:-0.0
chr12	884862	538503	C	T	.	.	ALLELEID=527412;CLNDN=Pseudohypoaldosteronism_type_2C|Hereditary_sensory_and_autonomic_neuropathy_type_IIA;CLNDISDB=MONDO:MONDO:0013778,MedGen:C1840391,OMIM:614492,Orphanet:ORPHA88940|MONDO:MONDO:0024309,MedGen:C2752089,OMIM:201300;CLNHGVS=NC_000012.12:g.884862C>T;CLNREVSTAT=criteria_provided,_single_submitter;CLNSIG=Uncertain_significance;CLNVC=single_nucleotide_variant;CLNVCSO=SO:0001483;GENEINFO=WNK1:65125;MC=SO:0001583|missense_variant;ORIGIN=1;RS=1182500229;Pangolin=ENSG00000060237.17|-49:0.0|29:-0.0
chr12	884873	857452	C	G	.	.	ALLELEID=840413;CLNDN=Pseudohypoaldosteronism_type_2C|Hereditary_sensory_and_autonomic_neuropathy_type_IIA;CLNDISDB=MONDO:MONDO:0013778,MedGen:C1840391,OMIM:614492,Orphanet:ORPHA88940|MONDO:MONDO:0024309,MedGen:C2752089,OMIM:201300;CLNHGVS=NC_000012.12:g.884873C>G;CLNREVSTAT=criteria_provided,_single_submitter;CLNSIG=Uncertain_significance;CLNVC=single_nucleotide_variant;CLNVCSO=SO:0001483;GENEINFO=WNK1:65125;MC=SO:0001583|missense_variant;ORIGIN=1;Pangolin=ENSG00000060237.17|-43:0.0|0:-0.0
chr12	884892	656804	C	G	.	.	ALLELEID=641462;CLNDN=Pseudohypoaldosteronism_type_2C|Hereditary_sensory_and_autonomic_neuropathy_type_IIA;CLNDISDB=MONDO:MONDO:0013778,MedGen:C1840391,OMIM:614492,Orphanet:ORPHA88940|MONDO:MONDO:0024309,MedGen:C2752089,OMIM:201300;CLNHGVS=NC_000012.12:g.884892C>G;CLNREVSTAT=criteria_provided,_single_submitter;CLNSIG=Uncertain_significance;CLNVC=single_nucleotide_variant;CLNVCSO=SO:0001483;GENEINFO=WNK1:65125;MC=SO:0001583|missense_variant;ORIGIN=1;RS=773207256;Pangolin=ENSG00000060237.17|-1:0.01|34:-0.0
chr12	884895	883264	A	G	.	.	ALLELEID=870524;CLNDN=Pseudohypoaldosteronism_type_2C;CLNDISDB=MONDO:MONDO:0013778,MedGen:C1840391,OMIM:614492,Orphanet:ORPHA88940;CLNHGVS=NC_000012.12:g.884895A>G;CLNREVSTAT=criteria_provided,_single_submitter;CLNSIG=Uncertain_significance;CLNVC=single_nucleotide_variant;CLNVCSO=SO:0001483;CLNVI=Illumina_Clinical_Services_Laboratory,Illumina:663894;GENEINFO=WNK1:65125;MC=SO:0001583|missense_variant;ORIGIN=1;Pangolin=ENSG00000060237.17|32:0.0|-4:-0.0
chr12	884897	864009	G	T	.	.	ALLELEID=840414;CLNDN=Pseudohypoaldosteronism_type_2C|Hereditary_sensory_and_autonomic_neuropathy_type_IIA;CLNDISDB=MONDO:MONDO:0013778,MedGen:C1840391,OMIM:614492,Orphanet:ORPHA88940|MONDO:MONDO:0024309,MedGen:C2752089,OMIM:201300;CLNHGVS=NC_000012.12:g.884897G>T;CLNREVSTAT=criteria_provided,_single_submitter;CLNSIG=Uncertain_significance;CLNVC=single_nucleotide_variant;CLNVCSO=SO:0001483;GENEINFO=WNK1:65125;MC=SO:0001583|missense_variant;ORIGIN=1;Pangolin=ENSG00000060237.17|-9:0.0|29:-0.0
chr12	884912	568819	G	A	.	.	ALLELEID=568191;CLNDN=Pseudohypoaldosteronism_type_2C|Hereditary_sensory_and_autonomic_neuropathy_type_IIA;CLNDISDB=MONDO:MONDO:0013778,MedGen:C1840391,OMIM:614492,Orphanet:ORPHA88940|MONDO:MONDO:0024309,MedGen:C2752089,OMIM:201300;CLNHGVS=NC_000012.12:g.884912G>A;CLNREVSTAT=criteria_provided,_single_submitter;CLNSIG=Uncertain_significance;CLNVC=single_nucleotide_variant;CLNVCSO=SO:0001483;GENEINFO=WNK1:65125;MC=SO:0001583|missense_variant;ORIGIN=1;RS=1565581431;Pangolin=ENSG00000060237.17|9:0.0|14:-0.0
chr12	884933	835038	G	A	.	.	ALLELEID=840415;CLNDN=Pseudohypoaldosteronism_type_2C|Hereditary_sensory_and_autonomic_neuropathy_type_IIA;CLNDISDB=MONDO:MONDO:0013778,MedGen:C1840391,OMIM:614492,Orphanet:ORPHA88940|MONDO:MONDO:0024309,MedGen:C2752089,OMIM:201300;CLNHGVS=NC_000012.12:g.884933G>A;CLNREVSTAT=criteria_provided,_single_submitter;CLNSIG=Uncertain_significance;CLNVC=single_nucleotide_variant;CLNVCSO=SO:0001483;GENEINFO=WNK1:65125;MC=SO:0001583|missense_variant;ORIGIN=1;Pangolin=ENSG00000060237.17|-7:0.0|42:-0.03
chr12	884939	648413	A	G	.	.	AF_EXAC=4e-05;ALLELEID=641463;CLNDN=Pseudohypoaldosteronism_type_2C|Hereditary_sensory_and_autonomic_neuropathy_type_IIA;CLNDISDB=MONDO:MONDO:0013778,MedGen:C1840391,OMIM:614492,Orphanet:ORPHA88940|MONDO:MONDO:0024309,MedGen:C2752089,OMIM:201300;CLNHGVS=NC_000012.12:g.884939A>G;CLNREVSTAT=criteria_provided,_single_submitter;CLNSIG=Uncertain_significance;CLNVC=single_nucleotide_variant;CLNVCSO=SO:0001483;GENEINFO=WNK1:65125;MC=SO:0001583|missense_variant;ORIGIN=1;RS=758763241;Pangolin=ENSG00000060237.17|36:0.05|-13:-0.0
chr12	884973	938768	C	A	.	.	ALLELEID=936305;CLNDN=Pseudohypoaldosteronism_type_2C|Hereditary_sensory_and_autonomic_neuropathy_type_IIA;CLNDISDB=MONDO:MONDO:0013778,MedGen:C1840391,OMIM:614492,Orphanet:ORPHA88940|MONDO:MONDO:0024309,MedGen:C2752089,OMIM:201300;CLNHGVS=NC_000012.12:g.884973C>A;CLNREVSTAT=criteria_provided,_single_submitter;CLNSIG=Uncertain_significance;CLNVC=single_nucleotide_variant;CLNVCSO=SO:0001483;GENEINFO=WNK1:65125;MC=SO:0001583|missense_variant;ORIGIN=1;Pangolin=ENSG00000060237.17|2:0.0|2:-0.02
chr12	885051	836363	T	C	.	.	ALLELEID=840417;CLNDN=Pseudohypoaldosteronism_type_2C|Hereditary_sensory_and_autonomic_neuropathy_type_IIA;CLNDISDB=MONDO:MONDO:0013778,MedGen:C1840391,OMIM:614492,Orphanet:ORPHA88940|MONDO:MONDO:0024309,MedGen:C2752089,OMIM:201300;CLNHGVS=NC_000012.12:g.885051T>C;CLNREVSTAT=criteria_provided,_single_submitter;CLNSIG=Uncertain_significance;CLNVC=single_nucleotide_variant;CLNVCSO=SO:0001483;GENEINFO=WNK1:65125;MC=SO:0001583|missense_variant;ORIGIN=1;Pangolin=ENSG00000060237.17|1:0.0|9:-0.0
chr12	885069	811851	T	G	.	.	AF_EXAC=2e-05;ALLELEID=799730;CLNDN=Pseudohypoaldosteronism_type_2C|Hereditary_sensory_and_autonomic_neuropathy_type_IIA|not_specified;CLNDISDB=MONDO:MONDO:0013778,MedGen:C1840391,OMIM:614492,Orphanet:ORPHA88940|MONDO:MONDO:0024309,MedGen:C2752089,OMIM:201300|MedGen:CN169374;CLNHGVS=NC_000012.12:g.885069T>G;CLNREVSTAT=criteria_provided,_multiple_submitters,_no_conflicts;CLNSIG=Uncertain_significance;CLNVC=single_nucleotide_variant;CLNVCSO=SO:0001483;CLNVI=ARUP_Laboratories,_Molecular_Genetics_and_Genomics,ARUP_Laboratories:2212630;GENEINFO=WNK1:65125;MC=SO:0001583|missense_variant;ORIGIN=1;RS=779654189;Pangolin=ENSG00000060237.17|-42:0.0|-9:-0.0
chr12	885125	644026	G	A	.	.	AF_EXAC=1e-05;ALLELEID=641465;CLNDN=Pseudohypoaldosteronism_type_2C|Hereditary_sensory_and_autonomic_neuropathy_type_IIA;CLNDISDB=MONDO:MONDO:0013778,MedGen:C1840391,OMIM:614492,Orphanet:ORPHA88940|MONDO:MONDO:0024309,MedGen:C2752089,OMIM:201300;CLNHGVS=NC_000012.12:g.885125G>A;CLNREVSTAT=criteria_provided,_single_submitter;CLNSIG=Uncertain_significance;CLNVC=single_nucleotide_variant;CLNVCSO=SO:0001483;GENEINFO=WNK1:65125;MC=SO:0001583|missense_variant;ORIGIN=1;RS=72650731;Pangolin=ENSG00000060237.17|31:0.0|19:-0.01
chr12	885132	574942	C	G	.	.	AF_ESP=8e-05;AF_EXAC=1e-05;ALLELEID=572120;CLNDN=Pseudohypoaldosteronism_type_2C|Hereditary_sensory_and_autonomic_neuropathy_type_IIA;CLNDISDB=MONDO:MONDO:0013778,MedGen:C1840391,OMIM:614492,Orphanet:ORPHA88940|MONDO:MONDO:0024309,MedGen:C2752089,OMIM:201300;CLNHGVS=NC_000012.12:g.885132C>G;CLNREVSTAT=criteria_provided,_single_submitter;CLNSIG=Uncertain_significance;CLNVC=single_nucleotide_variant;CLNVCSO=SO:0001483;GENEINFO=WNK1:65125;MC=SO:0001583|missense_variant;ORIGIN=1;RS=372955308;Pangolin=ENSG00000060237.17|-5:0.0|12:-0.01
chr12	885140	538517	G	A	.	.	AF_ESP=8e-05;AF_EXAC=3e-05;ALLELEID=527684;CLNDN=Pseudohypoaldosteronism_type_2C|Hereditary_sensory_and_autonomic_neuropathy_type_IIA;CLNDISDB=MONDO:MONDO:0013778,MedGen:C1840391,OMIM:614492,Orphanet:ORPHA88940|MONDO:MONDO:0024309,MedGen:C2752089,OMIM:201300;CLNHGVS=NC_000012.12:g.885140G>A;CLNREVSTAT=criteria_provided,_single_submitter;CLNSIG=Uncertain_significance;CLNVC=single_nucleotide_variant;CLNVCSO=SO:0001483;GENEINFO=WNK1:65125;MC=SO:0001583|missense_variant;ORIGIN=1;RS=376176091;Pangolin=ENSG00000060237.17|-6:0.0|4:-0.01
chr12	885150	1041324	CTTCAGTAACAGT	C	.	.	ALLELEID=1031188;CLNDN=Pseudohypoaldosteronism_type_2C|Hereditary_sensory_and_autonomic_neuropathy_type_IIA;CLNDISDB=MONDO:MONDO:0013778,MedGen:C1840391,OMIM:614492,Orphanet:ORPHA88940|MONDO:MONDO:0024309,MedGen:C2752089,OMIM:201300;CLNHGVS=NC_000012.12:g.885156_885167del;CLNREVSTAT=criteria_provided,_single_submitter;CLNSIG=Uncertain_significance;CLNVC=Deletion;CLNVCSO=SO:0000159;CLNVI=Invitae:2889010;GENEINFO=WNK1:65125;MC=SO:0001822|inframe_deletion;ORIGIN=1;Pangolin=ENSG00000060237.17|-6:0.01|-6:-0.0
chr12	885158	310828	A	G	.	.	AF_ESP=0.00062;AF_EXAC=0.00215;AF_TGP=0.0022;ALLELEID=334722;CLNDN=Pseudohypoaldosteronism_type_2C|Hereditary_sensory_and_autonomic_neuropathy_type_IIA|not_provided;CLNDISDB=MONDO:MONDO:0013778,MedGen:C1840391,OMIM:614492,Orphanet:ORPHA88940|MONDO:MONDO:0024309,MedGen:C2752089,OMIM:201300|MedGen:CN517202;CLNHGVS=NC_000012.12:g.885158A>G;CLNREVSTAT=criteria_provided,_conflicting_interpretations;CLNSIG=Conflicting_interpretations_of_pathogenicity;CLNSIGCONF=Benign(2),Uncertain_significance(1);CLNVC=single_nucleotide_variant;CLNVCSO=SO:0001483;CLNVI=Illumina_Clinical_Services_Laboratory,Illumina:152565;GENEINFO=WNK1:65125;MC=SO:0001583|missense_variant;ORIGIN=1;RS=142543401;Pangolin=ENSG00000060237.17|-14:0.0|19:-0.0
chr12	885161	1037971	G	A	.	.	ALLELEID=1031189;CLNDN=Pseudohypoaldosteronism_type_2C|Hereditary_sensory_and_autonomic_neuropathy_type_IIA;CLNDISDB=MONDO:MONDO:0013778,MedGen:C1840391,OMIM:614492,Orphanet:ORPHA88940|MONDO:MONDO:0024309,MedGen:C2752089,OMIM:201300;CLNHGVS=NC_000012.12:g.885161G>A;CLNREVSTAT=criteria_provided,_single_submitter;CLNSIG=Uncertain_significance;CLNVC=single_nucleotide_variant;CLNVCSO=SO:0001483;GENEINFO=WNK1:65125;MC=SO:0001583|missense_variant;ORIGIN=1;Pangolin=ENSG00000060237.17|-17:0.0|45:-0.0
chr12	885168	846832	C	A	.	.	ALLELEID=840418;CLNDN=Pseudohypoaldosteronism_type_2C|Hereditary_sensory_and_autonomic_neuropathy_type_IIA;CLNDISDB=MONDO:MONDO:0013778,MedGen:C1840391,OMIM:614492,Orphanet:ORPHA88940|MONDO:MONDO:0024309,MedGen:C2752089,OMIM:201300;CLNHGVS=NC_000012.12:g.885168C>A;CLNREVSTAT=criteria_provided,_single_submitter;CLNSIG=Uncertain_significance;CLNVC=single_nucleotide_variant;CLNVCSO=SO:0001483;GENEINFO=WNK1:65125;MC=SO:0001583|missense_variant;ORIGIN=1;Pangolin=ENSG00000060237.17|3:0.0|-24:-0.0
chr12	885168	641687	C	T	.	.	AF_EXAC=2e-05;ALLELEID=641466;CLNDN=Pseudohypoaldosteronism_type_2C|Hereditary_sensory_and_autonomic_neuropathy_type_IIA;CLNDISDB=MONDO:MONDO:0013778,MedGen:C1840391,OMIM:614492,Orphanet:ORPHA88940|MONDO:MONDO:0024309,MedGen:C2752089,OMIM:201300;CLNHGVS=NC_000012.12:g.885168C>T;CLNREVSTAT=criteria_provided,_single_submitter;CLNSIG=Uncertain_significance;CLNVC=single_nucleotide_variant;CLNVCSO=SO:0001483;GENEINFO=WNK1:65125;MC=SO:0001583|missense_variant;ORIGIN=1;RS=759951096;Pangolin=ENSG00000060237.17|-24:0.01|38:-0.0
chr12	885186	947694	G	A	.	.	ALLELEID=926772;CLNDN=Pseudohypoaldosteronism_type_2C|Hereditary_sensory_and_autonomic_neuropathy_type_IIA;CLNDISDB=MONDO:MONDO:0013778,MedGen:C1840391,OMIM:614492,Orphanet:ORPHA88940|MONDO:MONDO:0024309,MedGen:C2752089,OMIM:201300;CLNHGVS=NC_000012.12:g.885186G>A;CLNREVSTAT=criteria_provided,_single_submitter;CLNSIG=Uncertain_significance;CLNVC=single_nucleotide_variant;CLNVCSO=SO:0001483;GENEINFO=WNK1:65125;MC=SO:0001583|missense_variant;ORIGIN=1;Pangolin=ENSG00000060237.17|2:0.0|-42:-0.01
chr12	885186	947781	G	C	.	.	ALLELEID=926773;CLNDN=Pseudohypoaldosteronism_type_2C|Hereditary_sensory_and_autonomic_neuropathy_type_IIA;CLNDISDB=MONDO:MONDO:0013778,MedGen:C1840391,OMIM:614492,Orphanet:ORPHA88940|MONDO:MONDO:0024309,MedGen:C2752089,OMIM:201300;CLNHGVS=NC_000012.12:g.885186G>C;CLNREVSTAT=criteria_provided,_single_submitter;CLNSIG=Uncertain_significance;CLNVC=single_nucleotide_variant;CLNVCSO=SO:0001483;GENEINFO=WNK1:65125;MC=SO:0001583|missense_variant;ORIGIN=1;Pangolin=ENSG00000060237.17|20:0.0|-42:-0.01
chr12	885188	651918	G	A	.	.	ALLELEID=641467;CLNDN=Pseudohypoaldosteronism_type_2C|Hereditary_sensory_and_autonomic_neuropathy_type_IIA;CLNDISDB=MONDO:MONDO:0013778,MedGen:C1840391,OMIM:614492,Orphanet:ORPHA88940|MONDO:MONDO:0024309,MedGen:C2752089,OMIM:201300;CLNHGVS=NC_000012.12:g.885188G>A;CLNREVSTAT=criteria_provided,_single_submitter;CLNSIG=Uncertain_significance;CLNVC=single_nucleotide_variant;CLNVCSO=SO:0001483;GENEINFO=WNK1:65125;MC=SO:0001583|missense_variant;ORIGIN=1;RS=368621387;Pangolin=ENSG00000060237.17|18:0.0|-44:-0.01
chr12	885188	310829	G	C	.	.	AF_ESP=8e-05;AF_EXAC=2e-05;ALLELEID=334724;CLNDN=Pseudohypoaldosteronism_type_2C|Hereditary_sensory_and_autonomic_neuropathy_type_IIA;CLNDISDB=MONDO:MONDO:0013778,MedGen:C1840391,OMIM:614492,Orphanet:ORPHA88940|MONDO:MONDO:0024309,MedGen:C2752089,OMIM:201300;CLNHGVS=NC_000012.12:g.885188G>C;CLNREVSTAT=criteria_provided,_conflicting_interpretations;CLNSIG=Conflicting_interpretations_of_pathogenicity;CLNSIGCONF=Likely_benign(1),Uncertain_significance(1);CLNVC=single_nucleotide_variant;CLNVCSO=SO:0001483;CLNVI=Illumina_Clinical_Services_Laboratory,Illumina:783887;GENEINFO=WNK1:65125;MC=SO:0001583|missense_variant;ORIGIN=1;RS=368621387;Pangolin=ENSG00000060237.17|18:0.0|-44:-0.0
chr12	885192	471188	G	A	.	.	AF_EXAC=3e-05;ALLELEID=462775;CLNDN=Pseudohypoaldosteronism_type_2C|Hereditary_sensory_and_autonomic_neuropathy_type_IIA;CLNDISDB=MONDO:MONDO:0013778,MedGen:C1840391,OMIM:614492,Orphanet:ORPHA88940|MONDO:MONDO:0024309,MedGen:C2752089,OMIM:201300;CLNHGVS=NC_000012.12:g.885192G>A;CLNREVSTAT=criteria_provided,_single_submitter;CLNSIG=Uncertain_significance;CLNVC=single_nucleotide_variant;CLNVCSO=SO:0001483;GENEINFO=WNK1:65125;MC=SO:0001583|missense_variant;ORIGIN=1;RS=757201529;Pangolin=ENSG00000060237.17|15:0.0|-48:-0.0
chr12	885203	1004604	C	T	.	.	ALLELEID=995424;CLNDN=Pseudohypoaldosteronism_type_2C|Hereditary_sensory_and_autonomic_neuropathy_type_IIA;CLNDISDB=MONDO:MONDO:0013778,MedGen:C1840391,OMIM:614492,Orphanet:ORPHA88940|MONDO:MONDO:0024309,MedGen:C2752089,OMIM:201300;CLNHGVS=NC_000012.12:g.885203C>T;CLNREVSTAT=criteria_provided,_single_submitter;CLNSIG=Uncertain_significance;CLNVC=single_nucleotide_variant;CLNVCSO=SO:0001483;GENEINFO=WNK1:65125;MC=SO:0001583|missense_variant;ORIGIN=1;Pangolin=ENSG00000060237.17|-2:0.0|4:-0.0
chr12	885278	471189	G	A	.	.	AF_EXAC=1e-05;ALLELEID=462782;CLNDN=Pseudohypoaldosteronism_type_2C|Hereditary_sensory_and_autonomic_neuropathy_type_IIA;CLNDISDB=MONDO:MONDO:0013778,MedGen:C1840391,OMIM:614492,Orphanet:ORPHA88940|MONDO:MONDO:0024309,MedGen:C2752089,OMIM:201300;CLNHGVS=NC_000012.12:g.885278G>A;CLNREVSTAT=criteria_provided,_single_submitter;CLNSIG=Uncertain_significance;CLNVC=single_nucleotide_variant;CLNVCSO=SO:0001483;GENEINFO=WNK1:65125;MC=SO:0001583|missense_variant;ORIGIN=1;RS=774954731;Pangolin=ENSG00000060237.17|31:0.0|1:-0.0
chr12	885285	1035430	C	T	.	.	ALLELEID=1031191;CLNDN=Pseudohypoaldosteronism_type_2C|Hereditary_sensory_and_autonomic_neuropathy_type_IIA;CLNDISDB=MONDO:MONDO:0013778,MedGen:C1840391,OMIM:614492,Orphanet:ORPHA88940|MONDO:MONDO:0024309,MedGen:C2752089,OMIM:201300;CLNHGVS=NC_000012.12:g.885285C>T;CLNREVSTAT=criteria_provided,_single_submitter;CLNSIG=Uncertain_significance;CLNVC=single_nucleotide_variant;CLNVCSO=SO:0001483;GENEINFO=WNK1:65125;MC=SO:0001583|missense_variant;ORIGIN=1;Pangolin=ENSG00000060237.17|19:0.0|-46:-0.0
chr12	885288	538516	C	G	.	.	AF_EXAC=1e-05;ALLELEID=527398;CLNDN=Pseudohypoaldosteronism_type_2C|Hereditary_sensory_and_autonomic_neuropathy_type_IIA;CLNDISDB=MONDO:MONDO:0013778,MedGen:C1840391,OMIM:614492,Orphanet:ORPHA88940|MONDO:MONDO:0024309,MedGen:C2752089,OMIM:201300;CLNHGVS=NC_000012.12:g.885288C>G;CLNREVSTAT=criteria_provided,_single_submitter;CLNSIG=Uncertain_significance;CLNVC=single_nucleotide_variant;CLNVCSO=SO:0001483;GENEINFO=WNK1:65125;MC=SO:0001583|missense_variant;ORIGIN=1;RS=760474824;Pangolin=ENSG00000060237.17|1:0.0|16:-0.0
chr12	885291	652773	C	G	.	.	AF_EXAC=7e-05;ALLELEID=641470;CLNDN=Pseudohypoaldosteronism_type_2C|Hereditary_sensory_and_autonomic_neuropathy_type_IIA;CLNDISDB=MONDO:MONDO:0013778,MedGen:C1840391,OMIM:614492,Orphanet:ORPHA88940|MONDO:MONDO:0024309,MedGen:C2752089,OMIM:201300;CLNHGVS=NC_000012.12:g.885291C>G;CLNREVSTAT=criteria_provided,_single_submitter;CLNSIG=Uncertain_significance;CLNVC=single_nucleotide_variant;CLNVCSO=SO:0001483;GENEINFO=WNK1:65125;MC=SO:0001583|missense_variant;ORIGIN=1;RS=763829194;Pangolin=ENSG00000060237.17|1:0.0|13:-0.0
chr12	885294	884074	C	T	.	.	ALLELEID=870525;CLNDN=Pseudohypoaldosteronism_type_2C;CLNDISDB=MONDO:MONDO:0013778,MedGen:C1840391,OMIM:614492,Orphanet:ORPHA88940;CLNHGVS=NC_000012.12:g.885294C>T;CLNREVSTAT=criteria_provided,_single_submitter;CLNSIG=Uncertain_significance;CLNVC=single_nucleotide_variant;CLNVCSO=SO:0001483;CLNVI=Illumina_Clinical_Services_Laboratory,Illumina:916956;GENEINFO=WNK1:65125;MC=SO:0001583|missense_variant;ORIGIN=1;Pangolin=ENSG00000060237.17|10:0.0|44:-0.0
chr12	885308	1048925	G	A	.	.	ALLELEID=1038187;CLNDN=not_provided;CLNDISDB=MedGen:CN517202;CLNHGVS=NC_000012.12:g.885308G>A;CLNREVSTAT=no_assertion_criteria_provided;CLNSIG=Uncertain_significance;CLNVC=single_nucleotide_variant;CLNVCSO=SO:0001483;GENEINFO=WNK1:65125;MC=SO:0001583|missense_variant;ORIGIN=0;Pangolin=ENSG00000060237.17|2:0.0|1:-0.0
chr12	885338	1064127	A	G	.	.	ALLELEID=1048168;CLNDN=Pseudohypoaldosteronism_type_2C|Hereditary_sensory_and_autonomic_neuropathy_type_IIA;CLNDISDB=MONDO:MONDO:0013778,MedGen:C1840391,OMIM:614492,Orphanet:ORPHA88940|MONDO:MONDO:0024309,MedGen:C2752089,OMIM:201300;CLNHGVS=NC_000012.12:g.885338A>G;CLNREVSTAT=criteria_provided,_single_submitter;CLNSIG=Uncertain_significance;CLNVC=single_nucleotide_variant;CLNVCSO=SO:0001483;GENEINFO=WNK1:65125;MC=SO:0001583|missense_variant;ORIGIN=1;Pangolin=ENSG00000060237.17|0:0.02|32:-0.0
chr12	885351	471190	C	A	.	.	ALLELEID=462527;CLNDN=Pseudohypoaldosteronism_type_2C|Hereditary_sensory_and_autonomic_neuropathy_type_IIA;CLNDISDB=MONDO:MONDO:0013778,MedGen:C1840391,OMIM:614492,Orphanet:ORPHA88940|MONDO:MONDO:0024309,MedGen:C2752089,OMIM:201300;CLNHGVS=NC_000012.12:g.885351C>A;CLNREVSTAT=criteria_provided,_single_submitter;CLNSIG=Uncertain_significance;CLNVC=single_nucleotide_variant;CLNVCSO=SO:0001483;GENEINFO=WNK1:65125;MC=SO:0001583|missense_variant;ORIGIN=1;RS=1454330405;Pangolin=ENSG00000060237.17|-13:0.0|19:-0.0
chr12	885381	1016672	C	T	.	.	ALLELEID=1010673;CLNDN=Pseudohypoaldosteronism_type_2C|Hereditary_sensory_and_autonomic_neuropathy_type_IIA;CLNDISDB=MONDO:MONDO:0013778,MedGen:C1840391,OMIM:614492,Orphanet:ORPHA88940|MONDO:MONDO:0024309,MedGen:C2752089,OMIM:201300;CLNHGVS=NC_000012.12:g.885381C>T;CLNREVSTAT=criteria_provided,_single_submitter;CLNSIG=Uncertain_significance;CLNVC=single_nucleotide_variant;CLNVCSO=SO:0001483;GENEINFO=WNK1:65125;MC=SO:0001583|missense_variant;ORIGIN=1;Pangolin=ENSG00000060237.17|-11:0.0|29:-0.0
chr12	885401	1044054	T	C	.	.	ALLELEID=1031192;CLNDN=Pseudohypoaldosteronism_type_2C|Hereditary_sensory_and_autonomic_neuropathy_type_IIA;CLNDISDB=MONDO:MONDO:0013778,MedGen:C1840391,OMIM:614492,Orphanet:ORPHA88940|MONDO:MONDO:0024309,MedGen:C2752089,OMIM:201300;CLNHGVS=NC_000012.12:g.885401T>C;CLNREVSTAT=criteria_provided,_single_submitter;CLNSIG=Uncertain_significance;CLNVC=single_nucleotide_variant;CLNVCSO=SO:0001483;GENEINFO=WNK1:65125;MC=SO:0001583|missense_variant;ORIGIN=1;Pangolin=ENSG00000060237.17|1:0.01|-1:-0.0
chr12	885413	649090	A	G	.	.	AF_EXAC=1e-05;ALLELEID=641471;CLNDN=Pseudohypoaldosteronism_type_2C|Hereditary_sensory_and_autonomic_neuropathy_type_IIA;CLNDISDB=MONDO:MONDO:0013778,MedGen:C1840391,OMIM:614492,Orphanet:ORPHA88940|MONDO:MONDO:0024309,MedGen:C2752089,OMIM:201300;CLNHGVS=NC_000012.12:g.885413A>G;CLNREVSTAT=criteria_provided,_single_submitter;CLNSIG=Uncertain_significance;CLNVC=single_nucleotide_variant;CLNVCSO=SO:0001483;GENEINFO=WNK1:65125;MC=SO:0001583|missense_variant;ORIGIN=1;RS=761319041;Pangolin=ENSG00000060237.17|3:0.0|-3:-0.0
chr12	885419	942535	G	A	.	.	ALLELEID=936306;CLNDN=Pseudohypoaldosteronism_type_2C|Hereditary_sensory_and_autonomic_neuropathy_type_IIA;CLNDISDB=MONDO:MONDO:0013778,MedGen:C1840391,OMIM:614492,Orphanet:ORPHA88940|MONDO:MONDO:0024309,MedGen:C2752089,OMIM:201300;CLNHGVS=NC_000012.12:g.885419G>A;CLNREVSTAT=criteria_provided,_single_submitter;CLNSIG=Uncertain_significance;CLNVC=single_nucleotide_variant;CLNVCSO=SO:0001483;GENEINFO=WNK1:65125;MC=SO:0001583|missense_variant;ORIGIN=1;Pangolin=ENSG00000060237.17|-49:0.0|-3:-0.0
chr12	885441	1011767	C	T	.	.	ALLELEID=995426;CLNDN=Pseudohypoaldosteronism_type_2C|Hereditary_sensory_and_autonomic_neuropathy_type_IIA;CLNDISDB=MONDO:MONDO:0013778,MedGen:C1840391,OMIM:614492,Orphanet:ORPHA88940|MONDO:MONDO:0024309,MedGen:C2752089,OMIM:201300;CLNHGVS=NC_000012.12:g.885441C>T;CLNREVSTAT=criteria_provided,_single_submitter;CLNSIG=Uncertain_significance;CLNVC=single_nucleotide_variant;CLNVCSO=SO:0001483;GENEINFO=WNK1:65125;MC=SO:0001583|missense_variant;ORIGIN=1;Pangolin=ENSG00000060237.17|-2:0.0|31:-0.0
chr12	885497	663090	G	A	.	.	ALLELEID=641474;CLNDN=Pseudohypoaldosteronism_type_2C|Hereditary_sensory_and_autonomic_neuropathy_type_IIA;CLNDISDB=MONDO:MONDO:0013778,MedGen:C1840391,OMIM:614492,Orphanet:ORPHA88940|MONDO:MONDO:0024309,MedGen:C2752089,OMIM:201300;CLNHGVS=NC_000012.12:g.885497G>A;CLNREVSTAT=criteria_provided,_single_submitter;CLNSIG=Uncertain_significance;CLNVC=single_nucleotide_variant;CLNVCSO=SO:0001483;GENEINFO=WNK1:65125;MC=SO:0001583|missense_variant;ORIGIN=1;RS=563801917;Pangolin=ENSG00000060237.17|-3:0.0|0:-0.0
chr12	885507	575636	A	C	.	.	AF_EXAC=1e-05;ALLELEID=572126;CLNDN=Pseudohypoaldosteronism_type_2C|Hereditary_sensory_and_autonomic_neuropathy_type_IIA;CLNDISDB=MONDO:MONDO:0013778,MedGen:C1840391,OMIM:614492,Orphanet:ORPHA88940|MONDO:MONDO:0024309,MedGen:C2752089,OMIM:201300;CLNHGVS=NC_000012.12:g.885507A>C;CLNREVSTAT=criteria_provided,_single_submitter;CLNSIG=Uncertain_significance;CLNVC=single_nucleotide_variant;CLNVCSO=SO:0001483;GENEINFO=WNK1:65125;MC=SO:0001583|missense_variant;ORIGIN=1;RS=776834411;Pangolin=ENSG00000060237.17|-1:0.0|-3:-0.0
chr12	885543	657096	C	T	.	.	ALLELEID=641475;CLNDN=Pseudohypoaldosteronism_type_2C|Hereditary_sensory_and_autonomic_neuropathy_type_IIA;CLNDISDB=MONDO:MONDO:0013778,MedGen:C1840391,OMIM:614492,Orphanet:ORPHA88940|MONDO:MONDO:0024309,MedGen:C2752089,OMIM:201300;CLNHGVS=NC_000012.12:g.885543C>T;CLNREVSTAT=criteria_provided,_multiple_submitters,_no_conflicts;CLNSIG=Uncertain_significance;CLNVC=single_nucleotide_variant;CLNVCSO=SO:0001483;GENEINFO=WNK1:65125;MC=SO:0001583|missense_variant;ORIGIN=9;RS=1298761421;Pangolin=ENSG00000060237.17|15:0.0|36:-0.0
chr12	885545	852088	ATTC	A	.	.	ALLELEID=840423;CLNDN=Pseudohypoaldosteronism_type_2C|Hereditary_sensory_and_autonomic_neuropathy_type_IIA;CLNDISDB=MONDO:MONDO:0013778,MedGen:C1840391,OMIM:614492,Orphanet:ORPHA88940|MONDO:MONDO:0024309,MedGen:C2752089,OMIM:201300;CLNHGVS=NC_000012.12:g.885546_885548TTC[1];CLNREVSTAT=criteria_provided,_single_submitter;CLNSIG=Uncertain_significance;CLNVC=Microsatellite;CLNVCSO=SO:0000289;CLNVI=Invitae:3524874;GENEINFO=WNK1:65125;MC=SO:0001822|inframe_deletion;ORIGIN=1;Pangolin=ENSG00000060237.17|34:0.0|16:-0.0
chr12	885592	1011873	A	G	.	.	ALLELEID=995428;CLNDN=Pseudohypoaldosteronism_type_2C|Hereditary_sensory_and_autonomic_neuropathy_type_IIA;CLNDISDB=MONDO:MONDO:0013778,MedGen:C1840391,OMIM:614492,Orphanet:ORPHA88940|MONDO:MONDO:0024309,MedGen:C2752089,OMIM:201300;CLNHGVS=NC_000012.12:g.885592A>G;CLNREVSTAT=criteria_provided,_single_submitter;CLNSIG=Uncertain_significance;CLNVC=single_nucleotide_variant;CLNVCSO=SO:0001483;GENEINFO=WNK1:65125;MC=SO:0001819|synonymous_variant;ORIGIN=1;Pangolin=ENSG00000060237.17|0:0.04|-13:-0.0
chr12	885596	569059	C	T	.	.	ALLELEID=568195;CLNDN=Pseudohypoaldosteronism_type_2C|Hereditary_sensory_and_autonomic_neuropathy_type_IIA;CLNDISDB=MONDO:MONDO:0013778,MedGen:C1840391,OMIM:614492,Orphanet:ORPHA88940|MONDO:MONDO:0024309,MedGen:C2752089,OMIM:201300;CLNHGVS=NC_000012.12:g.885596C>T;CLNREVSTAT=criteria_provided,_single_submitter;CLNSIG=Uncertain_significance;CLNVC=single_nucleotide_variant;CLNVCSO=SO:0001483;GENEINFO=WNK1:65125;MC=SO:0001583|missense_variant;ORIGIN=1;RS=1565584248;Pangolin=ENSG00000060237.17|-2:0.0|1:-0.0
chr12	885602	649890	A	G	.	.	ALLELEID=641477;CLNDN=Pseudohypoaldosteronism_type_2C|Hereditary_sensory_and_autonomic_neuropathy_type_IIA;CLNDISDB=MONDO:MONDO:0013778,MedGen:C1840391,OMIM:614492,Orphanet:ORPHA88940|MONDO:MONDO:0024309,MedGen:C2752089,OMIM:201300;CLNHGVS=NC_000012.12:g.885602A>G;CLNREVSTAT=criteria_provided,_single_submitter;CLNSIG=Uncertain_significance;CLNVC=single_nucleotide_variant;CLNVCSO=SO:0001483;GENEINFO=WNK1:65125;MC=SO:0001583|missense_variant;ORIGIN=1;RS=975581838;Pangolin=ENSG00000060237.17|7:0.0|-3:-0.0
chr12	885620	570394	C	G	.	.	AF_ESP=8e-05;AF_EXAC=4e-05;ALLELEID=568196;CLNDN=Pseudohypoaldosteronism_type_2C|Hereditary_sensory_and_autonomic_neuropathy_type_IIA;CLNDISDB=MONDO:MONDO:0013778,MedGen:C1840391,OMIM:614492,Orphanet:ORPHA88940|MONDO:MONDO:0024309,MedGen:C2752089,OMIM:201300;CLNHGVS=NC_000012.12:g.885620C>G;CLNREVSTAT=criteria_provided,_single_submitter;CLNSIG=Uncertain_significance;CLNVC=single_nucleotide_variant;CLNVCSO=SO:0001483;GENEINFO=WNK1:65125;MC=SO:0001583|missense_variant;ORIGIN=1;RS=375381891;Pangolin=ENSG00000060237.17|0:0.0|16:-0.0
chr12	885627	582109	C	T	.	.	AF_EXAC=1e-05;ALLELEID=568201;CLNDN=Pseudohypoaldosteronism_type_2C|Hereditary_sensory_and_autonomic_neuropathy_type_IIA;CLNDISDB=MONDO:MONDO:0013778,MedGen:C1840391,OMIM:614492,Orphanet:ORPHA88940|MONDO:MONDO:0024309,MedGen:C2752089,OMIM:201300;CLNHGVS=NC_000012.12:g.885627C>T;CLNREVSTAT=criteria_provided,_single_submitter;CLNSIG=Uncertain_significance;CLNVC=single_nucleotide_variant;CLNVCSO=SO:0001483;GENEINFO=WNK1:65125;MC=SO:0001583|missense_variant;ORIGIN=1;RS=781667314;Pangolin=ENSG00000060237.17|41:0.0|-48:-0.0
chr12	885630	835371	A	G	.	.	ALLELEID=840424;CLNDN=Pseudohypoaldosteronism_type_2C|Hereditary_sensory_and_autonomic_neuropathy_type_IIA;CLNDISDB=MONDO:MONDO:0013778,MedGen:C1840391,OMIM:614492,Orphanet:ORPHA88940|MONDO:MONDO:0024309,MedGen:C2752089,OMIM:201300;CLNHGVS=NC_000012.12:g.885630A>G;CLNREVSTAT=criteria_provided,_single_submitter;CLNSIG=Uncertain_significance;CLNVC=single_nucleotide_variant;CLNVCSO=SO:0001483;GENEINFO=WNK1:65125;MC=SO:0001583|missense_variant;ORIGIN=1;Pangolin=ENSG00000060237.17|6:0.0|17:-0.0
chr12	885634	880780	G	A	.	.	ALLELEID=870526;CLNDN=Pseudohypoaldosteronism_type_2C;CLNDISDB=MONDO:MONDO:0013778,MedGen:C1840391,OMIM:614492,Orphanet:ORPHA88940;CLNHGVS=NC_000012.12:g.885634G>A;CLNREVSTAT=criteria_provided,_single_submitter;CLNSIG=Uncertain_significance;CLNVC=single_nucleotide_variant;CLNVCSO=SO:0001483;CLNVI=Illumina_Clinical_Services_Laboratory,Illumina:1650339;GENEINFO=WNK1:65125;MC=SO:0001819|synonymous_variant;ORIGIN=1;Pangolin=ENSG00000060237.17|2:0.0|6:-0.0
chr12	885636	639587	C	G	.	.	ALLELEID=641478;CLNDN=Pseudohypoaldosteronism_type_2C|Hereditary_sensory_and_autonomic_neuropathy_type_IIA;CLNDISDB=MONDO:MONDO:0013778,MedGen:C1840391,OMIM:614492,Orphanet:ORPHA88940|MONDO:MONDO:0024309,MedGen:C2752089,OMIM:201300;CLNHGVS=NC_000012.12:g.885636C>G;CLNREVSTAT=criteria_provided,_single_submitter;CLNSIG=Uncertain_significance;CLNVC=single_nucleotide_variant;CLNVCSO=SO:0001483;GENEINFO=WNK1:65125;MC=SO:0001583|missense_variant;ORIGIN=1;RS=949556621;Pangolin=ENSG00000060237.17|-5:0.0|0:-0.0
chr12	885644	939838	C	G	.	.	ALLELEID=936308;CLNDN=Pseudohypoaldosteronism_type_2C|Hereditary_sensory_and_autonomic_neuropathy_type_IIA;CLNDISDB=MONDO:MONDO:0013778,MedGen:C1840391,OMIM:614492,Orphanet:ORPHA88940|MONDO:MONDO:0024309,MedGen:C2752089,OMIM:201300;CLNHGVS=NC_000012.12:g.885644C>G;CLNREVSTAT=criteria_provided,_single_submitter;CLNSIG=Uncertain_significance;CLNVC=single_nucleotide_variant;CLNVCSO=SO:0001483;GENEINFO=WNK1:65125;MC=SO:0001583|missense_variant;ORIGIN=1;Pangolin=ENSG00000060237.17|1:0.0|24:-0.0
chr12	885659	880781	C	A	.	.	ALLELEID=870527;CLNDN=Pseudohypoaldosteronism_type_2C;CLNDISDB=MONDO:MONDO:0013778,MedGen:C1840391,OMIM:614492,Orphanet:ORPHA88940;CLNHGVS=NC_000012.12:g.885659C>A;CLNREVSTAT=criteria_provided,_single_submitter;CLNSIG=Uncertain_significance;CLNVC=single_nucleotide_variant;CLNVCSO=SO:0001483;CLNVI=Illumina_Clinical_Services_Laboratory,Illumina:1668401;GENEINFO=WNK1:65125;MC=SO:0001583|missense_variant;ORIGIN=1;Pangolin=ENSG00000060237.17|19:0.0|9:-0.0
chr12	885660	661758	A	T	.	.	ALLELEID=641479;CLNDN=Pseudohypoaldosteronism_type_2C|Hereditary_sensory_and_autonomic_neuropathy_type_IIA;CLNDISDB=MONDO:MONDO:0013778,MedGen:C1840391,OMIM:614492,Orphanet:ORPHA88940|MONDO:MONDO:0024309,MedGen:C2752089,OMIM:201300;CLNHGVS=NC_000012.12:g.885660A>T;CLNREVSTAT=criteria_provided,_single_submitter;CLNSIG=Uncertain_significance;CLNVC=single_nucleotide_variant;CLNVCSO=SO:0001483;GENEINFO=WNK1:65125;MC=SO:0001583|missense_variant;ORIGIN=1;RS=1159092269;Pangolin=ENSG00000060237.17|35:0.0|9:-0.0
chr12	885705	1059844	A	G	.	.	ALLELEID=1048169;CLNDN=Pseudohypoaldosteronism_type_2C|Hereditary_sensory_and_autonomic_neuropathy_type_IIA;CLNDISDB=MONDO:MONDO:0013778,MedGen:C1840391,OMIM:614492,Orphanet:ORPHA88940|MONDO:MONDO:0024309,MedGen:C2752089,OMIM:201300;CLNHGVS=NC_000012.12:g.885705A>G;CLNREVSTAT=criteria_provided,_single_submitter;CLNSIG=Uncertain_significance;CLNVC=single_nucleotide_variant;CLNVCSO=SO:0001483;GENEINFO=WNK1:65125;MC=SO:0001583|missense_variant;ORIGIN=1;Pangolin=ENSG00000060237.17|-10:0.0|15:-0.0
chr12	885726	837243	A	G	.	.	ALLELEID=840425;CLNDN=Pseudohypoaldosteronism_type_2C|Hereditary_sensory_and_autonomic_neuropathy_type_IIA;CLNDISDB=MONDO:MONDO:0013778,MedGen:C1840391,OMIM:614492,Orphanet:ORPHA88940|MONDO:MONDO:0024309,MedGen:C2752089,OMIM:201300;CLNHGVS=NC_000012.12:g.885726A>G;CLNREVSTAT=criteria_provided,_single_submitter;CLNSIG=Uncertain_significance;CLNVC=single_nucleotide_variant;CLNVCSO=SO:0001483;GENEINFO=WNK1:65125;MC=SO:0001583|missense_variant;ORIGIN=1;Pangolin=ENSG00000060237.17|-1:0.0|-6:-0.0
chr12	885729	471193	C	T	.	.	ALLELEID=462532;CLNDN=Pseudohypoaldosteronism_type_2C|Hereditary_sensory_and_autonomic_neuropathy_type_IIA;CLNDISDB=MONDO:MONDO:0013778,MedGen:C1840391,OMIM:614492,Orphanet:ORPHA88940|MONDO:MONDO:0024309,MedGen:C2752089,OMIM:201300;CLNHGVS=NC_000012.12:g.885729C>T;CLNREVSTAT=criteria_provided,_single_submitter;CLNSIG=Uncertain_significance;CLNVC=single_nucleotide_variant;CLNVCSO=SO:0001483;GENEINFO=WNK1:65125;MC=SO:0001583|missense_variant;ORIGIN=1;RS=1555150817;Pangolin=ENSG00000060237.17|12:0.0|-34:-0.0
chr12	885735	956424	C	T	.	.	ALLELEID=948227;CLNDN=Pseudohypoaldosteronism_type_2C|Hereditary_sensory_and_autonomic_neuropathy_type_IIA;CLNDISDB=MONDO:MONDO:0013778,MedGen:C1840391,OMIM:614492,Orphanet:ORPHA88940|MONDO:MONDO:0024309,MedGen:C2752089,OMIM:201300;CLNHGVS=NC_000012.12:g.885735C>T;CLNREVSTAT=criteria_provided,_single_submitter;CLNSIG=Uncertain_significance;CLNVC=single_nucleotide_variant;CLNVCSO=SO:0001483;GENEINFO=WNK1:65125;MC=SO:0001583|missense_variant;ORIGIN=1;Pangolin=ENSG00000060237.17|-15:0.0|6:-0.0
chr12	885743	662477	C	G	.	.	ALLELEID=641481;CLNDN=Pseudohypoaldosteronism_type_2C|Hereditary_sensory_and_autonomic_neuropathy_type_IIA;CLNDISDB=MONDO:MONDO:0013778,MedGen:C1840391,OMIM:614492,Orphanet:ORPHA88940|MONDO:MONDO:0024309,MedGen:C2752089,OMIM:201300;CLNHGVS=NC_000012.12:g.885743C>G;CLNREVSTAT=criteria_provided,_single_submitter;CLNSIG=Uncertain_significance;CLNVC=single_nucleotide_variant;CLNVCSO=SO:0001483;GENEINFO=WNK1:65125;MC=SO:0001583|missense_variant;ORIGIN=1;RS=1592176175;Pangolin=ENSG00000060237.17|-48:0.0|0:-0.0
chr12	885748	964034	A	T	.	.	ALLELEID=948228;CLNDN=Pseudohypoaldosteronism_type_2C|Hereditary_sensory_and_autonomic_neuropathy_type_IIA;CLNDISDB=MONDO:MONDO:0013778,MedGen:C1840391,OMIM:614492,Orphanet:ORPHA88940|MONDO:MONDO:0024309,MedGen:C2752089,OMIM:201300;CLNHGVS=NC_000012.12:g.885748A>T;CLNREVSTAT=criteria_provided,_single_submitter;CLNSIG=Uncertain_significance;CLNVC=single_nucleotide_variant;CLNVCSO=SO:0001483;GENEINFO=WNK1:65125;MC=SO:0001819|synonymous_variant;ORIGIN=1;Pangolin=ENSG00000060237.17|-2:0.0|-28:-0.0
chr12	885787	310832	T	C	.	.	AF_ESP=0.00062;AF_EXAC=0.00215;AF_TGP=0.0022;ALLELEID=326921;CLNDN=Pseudohypoaldosteronism_type_2C|Hereditary_sensory_and_autonomic_neuropathy_type_IIA|not_provided;CLNDISDB=MONDO:MONDO:0013778,MedGen:C1840391,OMIM:614492,Orphanet:ORPHA88940|MONDO:MONDO:0024309,MedGen:C2752089,OMIM:201300|MedGen:CN517202;CLNHGVS=NC_000012.12:g.885787T>C;CLNREVSTAT=criteria_provided,_conflicting_interpretations;CLNSIG=Conflicting_interpretations_of_pathogenicity;CLNSIGCONF=Benign(2),Uncertain_significance(1);CLNVC=single_nucleotide_variant;CLNVCSO=SO:0001483;CLNVI=Illumina_Clinical_Services_Laboratory,Illumina:152577;GENEINFO=WNK1:65125;MC=SO:0001819|synonymous_variant;ORIGIN=1;RS=149852592;Pangolin=ENSG00000060237.17|0:0.0|-4:-0.0
chr12	885806	939958	T	G	.	.	ALLELEID=936310;CLNDN=Pseudohypoaldosteronism_type_2C|Hereditary_sensory_and_autonomic_neuropathy_type_IIA;CLNDISDB=MONDO:MONDO:0013778,MedGen:C1840391,OMIM:614492,Orphanet:ORPHA88940|MONDO:MONDO:0024309,MedGen:C2752089,OMIM:201300;CLNHGVS=NC_000012.12:g.885806T>G;CLNREVSTAT=criteria_provided,_single_submitter;CLNSIG=Uncertain_significance;CLNVC=single_nucleotide_variant;CLNVCSO=SO:0001483;GENEINFO=WNK1:65125;MC=SO:0001583|missense_variant;ORIGIN=1;Pangolin=ENSG00000060237.17|2:0.0|37:-0.0
chr12	885825	951180	C	G	.	.	ALLELEID=926776;CLNDN=Pseudohypoaldosteronism_type_2C|Hereditary_sensory_and_autonomic_neuropathy_type_IIA;CLNDISDB=MONDO:MONDO:0013778,MedGen:C1840391,OMIM:614492,Orphanet:ORPHA88940|MONDO:MONDO:0024309,MedGen:C2752089,OMIM:201300;CLNHGVS=NC_000012.12:g.885825C>G;CLNREVSTAT=criteria_provided,_single_submitter;CLNSIG=Uncertain_significance;CLNVC=single_nucleotide_variant;CLNVCSO=SO:0001483;GENEINFO=WNK1:65125;MC=SO:0001583|missense_variant;ORIGIN=1;Pangolin=ENSG00000060237.17|4:0.0|1:-0.0
chr12	885845	880782	T	C	.	.	ALLELEID=870528;CLNDN=Pseudohypoaldosteronism_type_2C;CLNDISDB=MONDO:MONDO:0013778,MedGen:C1840391,OMIM:614492,Orphanet:ORPHA88940;CLNHGVS=NC_000012.12:g.885845T>C;CLNREVSTAT=criteria_provided,_single_submitter;CLNSIG=Uncertain_significance;CLNVC=single_nucleotide_variant;CLNVCSO=SO:0001483;CLNVI=Illumina_Clinical_Services_Laboratory,Illumina:908352;GENEINFO=WNK1:65125;MC=SO:0001583|missense_variant;ORIGIN=1;Pangolin=ENSG00000060237.17|31:0.0|-2:-0.0
chr12	885854	968941	A	G	.	.	ALLELEID=956995;CLNDN=Pseudohypoaldosteronism_type_2C|Hereditary_sensory_and_autonomic_neuropathy_type_IIA;CLNDISDB=MONDO:MONDO:0013778,MedGen:C1840391,OMIM:614492,Orphanet:ORPHA88940|MONDO:MONDO:0024309,MedGen:C2752089,OMIM:201300;CLNHGVS=NC_000012.12:g.885854A>G;CLNREVSTAT=criteria_provided,_single_submitter;CLNSIG=Uncertain_significance;CLNVC=single_nucleotide_variant;CLNVCSO=SO:0001483;GENEINFO=WNK1:65125;MC=SO:0001583|missense_variant;ORIGIN=1;Pangolin=ENSG00000060237.17|30:0.0|-10:-0.0
chr12	885872	587567	C	G	.	.	AF_EXAC=6e-05;ALLELEID=578505;CLNDN=Pseudohypoaldosteronism_type_2C|Hereditary_sensory_and_autonomic_neuropathy_type_IIA;CLNDISDB=MONDO:MONDO:0013778,MedGen:C1840391,OMIM:614492,Orphanet:ORPHA88940|MONDO:MONDO:0024309,MedGen:C2752089,OMIM:201300;CLNHGVS=NC_000012.12:g.885872C>G;CLNREVSTAT=criteria_provided,_single_submitter;CLNSIG=Uncertain_significance;CLNVC=single_nucleotide_variant;CLNVCSO=SO:0001483;GENEINFO=WNK1:65125;MC=SO:0001583|missense_variant;ORIGIN=4;RS=771546256;Pangolin=ENSG00000060237.17|1:0.0|-29:-0.0
chr12	885880	834671	C	G	.	.	ALLELEID=840427;CLNDN=Pseudohypoaldosteronism_type_2C|Hereditary_sensory_and_autonomic_neuropathy_type_IIA;CLNDISDB=MONDO:MONDO:0013778,MedGen:C1840391,OMIM:614492,Orphanet:ORPHA88940|MONDO:MONDO:0024309,MedGen:C2752089,OMIM:201300;CLNHGVS=NC_000012.12:g.885880C>G;CLNREVSTAT=criteria_provided,_single_submitter;CLNSIG=Uncertain_significance;CLNVC=single_nucleotide_variant;CLNVCSO=SO:0001483;GENEINFO=WNK1:65125;MC=SO:0001583|missense_variant;ORIGIN=1;Pangolin=ENSG00000060237.17|-5:0.0|46:-0.0
chr12	885890	1041731	G	A	.	.	ALLELEID=1031197;CLNDN=Pseudohypoaldosteronism_type_2C|Hereditary_sensory_and_autonomic_neuropathy_type_IIA;CLNDISDB=MONDO:MONDO:0013778,MedGen:C1840391,OMIM:614492,Orphanet:ORPHA88940|MONDO:MONDO:0024309,MedGen:C2752089,OMIM:201300;CLNHGVS=NC_000012.12:g.885890G>A;CLNREVSTAT=criteria_provided,_single_submitter;CLNSIG=Uncertain_significance;CLNVC=single_nucleotide_variant;CLNVCSO=SO:0001483;GENEINFO=WNK1:65125;MC=SO:0001583|missense_variant;ORIGIN=1;Pangolin=ENSG00000060237.17|-15:0.0|36:-0.0
chr12	885902	1058740	A	G	.	.	ALLELEID=1048173;CLNDN=Pseudohypoaldosteronism_type_2C|Hereditary_sensory_and_autonomic_neuropathy_type_IIA;CLNDISDB=MONDO:MONDO:0013778,MedGen:C1840391,OMIM:614492,Orphanet:ORPHA88940|MONDO:MONDO:0024309,MedGen:C2752089,OMIM:201300;CLNHGVS=NC_000012.12:g.885902A>G;CLNREVSTAT=criteria_provided,_single_submitter;CLNSIG=Uncertain_significance;CLNVC=single_nucleotide_variant;CLNVCSO=SO:0001483;GENEINFO=WNK1:65125;MC=SO:0001583|missense_variant;ORIGIN=1;Pangolin=ENSG00000060237.17|1:0.0|24:-0.0
chr12	885904	1062062	C	G	.	.	ALLELEID=1048174;CLNDN=Pseudohypoaldosteronism_type_2C|Hereditary_sensory_and_autonomic_neuropathy_type_IIA;CLNDISDB=MONDO:MONDO:0013778,MedGen:C1840391,OMIM:614492,Orphanet:ORPHA88940|MONDO:MONDO:0024309,MedGen:C2752089,OMIM:201300;CLNHGVS=NC_000012.12:g.885904C>G;CLNREVSTAT=criteria_provided,_single_submitter;CLNSIG=Uncertain_significance;CLNVC=single_nucleotide_variant;CLNVCSO=SO:0001483;GENEINFO=WNK1:65125;MC=SO:0001583|missense_variant;ORIGIN=1;Pangolin=ENSG00000060237.17|22:0.0|7:-0.0
chr12	885948	538524	A	G	.	.	AF_EXAC=4e-05;ALLELEID=527402;CLNDN=Pseudohypoaldosteronism_type_2C|Hereditary_sensory_and_autonomic_neuropathy_type_IIA;CLNDISDB=MONDO:MONDO:0013778,MedGen:C1840391,OMIM:614492,Orphanet:ORPHA88940|MONDO:MONDO:0024309,MedGen:C2752089,OMIM:201300;CLNHGVS=NC_000012.12:g.885948A>G;CLNREVSTAT=criteria_provided,_single_submitter;CLNSIG=Uncertain_significance;CLNVC=single_nucleotide_variant;CLNVCSO=SO:0001483;GENEINFO=WNK1:65125;MC=SO:0001583|missense_variant;ORIGIN=1;RS=756614581;Pangolin=ENSG00000060237.17|1:0.01|12:-0.1
chr12	885981	648037	C	T	.	.	AF_ESP=8e-05;AF_EXAC=3e-05;ALLELEID=641482;CLNDN=Pseudohypoaldosteronism_type_2C|Hereditary_sensory_and_autonomic_neuropathy_type_IIA;CLNDISDB=MONDO:MONDO:0013778,MedGen:C1840391,OMIM:614492,Orphanet:ORPHA88940|MONDO:MONDO:0024309,MedGen:C2752089,OMIM:201300;CLNHGVS=NC_000012.12:g.885981C>T;CLNREVSTAT=criteria_provided,_single_submitter;CLNSIG=Uncertain_significance;CLNVC=single_nucleotide_variant;CLNVCSO=SO:0001483;GENEINFO=WNK1:65125;MC=SO:0001583|missense_variant;ORIGIN=1;RS=145675918;Pangolin=ENSG00000060237.17|15:0.0|-21:-0.01
chr12	885993	471194	C	T	.	.	AF_ESP=8e-05;AF_EXAC=4e-05;ALLELEID=463397;CLNDN=Pseudohypoaldosteronism_type_2C|Hereditary_sensory_and_autonomic_neuropathy_type_IIA;CLNDISDB=MONDO:MONDO:0013778,MedGen:C1840391,OMIM:614492,Orphanet:ORPHA88940|MONDO:MONDO:0024309,MedGen:C2752089,OMIM:201300;CLNHGVS=NC_000012.12:g.885993C>T;CLNREVSTAT=criteria_provided,_conflicting_interpretations;CLNSIG=Conflicting_interpretations_of_pathogenicity;CLNSIGCONF=Likely_benign(1),Uncertain_significance(1);CLNVC=single_nucleotide_variant;CLNVCSO=SO:0001483;CLNVI=Illumina_Clinical_Services_Laboratory,Illumina:293666;GENEINFO=WNK1:65125;MC=SO:0001583|missense_variant;ORIGIN=1;RS=375562377;Pangolin=ENSG00000060237.17|6:0.0|-33:-0.01
chr12	886025	568784	A	G	.	.	AF_ESP=0.00023;AF_EXAC=6e-05;AF_TGP=0.0002;ALLELEID=567087;CLNDN=Pseudohypoaldosteronism_type_2C|Hereditary_sensory_and_autonomic_neuropathy_type_IIA;CLNDISDB=MONDO:MONDO:0013778,MedGen:C1840391,OMIM:614492,Orphanet:ORPHA88940|MONDO:MONDO:0024309,MedGen:C2752089,OMIM:201300;CLNHGVS=NC_000012.12:g.886025A>G;CLNREVSTAT=criteria_provided,_single_submitter;CLNSIG=Uncertain_significance;CLNVC=single_nucleotide_variant;CLNVCSO=SO:0001483;GENEINFO=WNK1:65125;MC=SO:0001583|missense_variant;ORIGIN=1;RS=146586443;Pangolin=ENSG00000060237.17|-26:0.0|-26:-0.0
chr12	886043	947811	C	A	.	.	ALLELEID=926777;CLNDN=Pseudohypoaldosteronism_type_2C|Hereditary_sensory_and_autonomic_neuropathy_type_IIA;CLNDISDB=MONDO:MONDO:0013778,MedGen:C1840391,OMIM:614492,Orphanet:ORPHA88940|MONDO:MONDO:0024309,MedGen:C2752089,OMIM:201300;CLNHGVS=NC_000012.12:g.886043C>A;CLNREVSTAT=criteria_provided,_single_submitter;CLNSIG=Uncertain_significance;CLNVC=single_nucleotide_variant;CLNVCSO=SO:0001483;GENEINFO=WNK1:65125;MC=SO:0001583|missense_variant;ORIGIN=1;Pangolin=ENSG00000060237.17|41:0.01|1:-0.0
chr12	886062	310833	A	G	.	.	AF_EXAC=3e-05;ALLELEID=333016;CLNDN=Pseudohypoaldosteronism_type_2C|Hereditary_sensory_and_autonomic_neuropathy_type_IIA;CLNDISDB=MONDO:MONDO:0013778,MedGen:C1840391,OMIM:614492,Orphanet:ORPHA88940|MONDO:MONDO:0024309,MedGen:C2752089,OMIM:201300;CLNHGVS=NC_000012.12:g.886062A>G;CLNREVSTAT=criteria_provided,_conflicting_interpretations;CLNSIG=Conflicting_interpretations_of_pathogenicity;CLNSIGCONF=Likely_benign(1),Uncertain_significance(1);CLNVC=single_nucleotide_variant;CLNVCSO=SO:0001483;CLNVI=Illumina_Clinical_Services_Laboratory,Illumina:281180;GENEINFO=WNK1:65125;MC=SO:0001583|missense_variant;ORIGIN=1;RS=752078094;Pangolin=ENSG00000060237.17|1:0.0|22:-0.03
chr12	886067	846797	C	A	.	.	ALLELEID=840428;CLNDN=Pseudohypoaldosteronism_type_2C|Hereditary_sensory_and_autonomic_neuropathy_type_IIA;CLNDISDB=MONDO:MONDO:0013778,MedGen:C1840391,OMIM:614492,Orphanet:ORPHA88940|MONDO:MONDO:0024309,MedGen:C2752089,OMIM:201300;CLNHGVS=NC_000012.12:g.886067C>A;CLNREVSTAT=criteria_provided,_single_submitter;CLNSIG=Uncertain_significance;CLNVC=single_nucleotide_variant;CLNVCSO=SO:0001483;GENEINFO=WNK1:65125;MC=SO:0001583|missense_variant;ORIGIN=1;Pangolin=ENSG00000060237.17|17:0.01|12:-0.0
chr12	886083	841574	C	T	.	.	ALLELEID=840429;CLNDN=Pseudohypoaldosteronism_type_2C|Hereditary_sensory_and_autonomic_neuropathy_type_IIA;CLNDISDB=MONDO:MONDO:0013778,MedGen:C1840391,OMIM:614492,Orphanet:ORPHA88940|MONDO:MONDO:0024309,MedGen:C2752089,OMIM:201300;CLNHGVS=NC_000012.12:g.886083C>T;CLNREVSTAT=criteria_provided,_single_submitter;CLNSIG=Uncertain_significance;CLNVC=single_nucleotide_variant;CLNVCSO=SO:0001483;GENEINFO=WNK1:65125;MC=SO:0001583|missense_variant;ORIGIN=1;Pangolin=ENSG00000060237.17|-5:0.0|1:-0.08
chr12	887230	471196	G	T	.	.	AF_EXAC=1e-05;ALLELEID=462786;CLNDN=Pseudohypoaldosteronism_type_2C|Hereditary_sensory_and_autonomic_neuropathy_type_IIA;CLNDISDB=MONDO:MONDO:0013778,MedGen:C1840391,OMIM:614492,Orphanet:ORPHA88940|MONDO:MONDO:0024309,MedGen:C2752089,OMIM:201300;CLNHGVS=NC_000012.12:g.887230G>T;CLNREVSTAT=criteria_provided,_single_submitter;CLNSIG=Uncertain_significance;CLNVC=single_nucleotide_variant;CLNVCSO=SO:0001483;GENEINFO=WNK1:65125;MC=SO:0001583|missense_variant;ORIGIN=1;RS=201521760;Pangolin=ENSG00000060237.17|-9:0.0|21:-0.05
chr12	887234	880783	G	C	.	.	ALLELEID=870529;CLNDN=Pseudohypoaldosteronism_type_2C;CLNDISDB=MONDO:MONDO:0013778,MedGen:C1840391,OMIM:614492,Orphanet:ORPHA88940;CLNHGVS=NC_000012.12:g.887234G>C;CLNREVSTAT=criteria_provided,_single_submitter;CLNSIG=Uncertain_significance;CLNVC=single_nucleotide_variant;CLNVCSO=SO:0001483;CLNVI=Illumina_Clinical_Services_Laboratory,Illumina:1665013;GENEINFO=WNK1:65125;MC=SO:0001583|missense_variant;ORIGIN=1;Pangolin=ENSG00000060237.17|17:0.14|-1:-0.0
chr12	887243	1016442	T	G	.	.	ALLELEID=1010686;CLNDN=Pseudohypoaldosteronism_type_2C|Hereditary_sensory_and_autonomic_neuropathy_type_IIA;CLNDISDB=MONDO:MONDO:0013778,MedGen:C1840391,OMIM:614492,Orphanet:ORPHA88940|MONDO:MONDO:0024309,MedGen:C2752089,OMIM:201300;CLNHGVS=NC_000012.12:g.887243T>G;CLNREVSTAT=criteria_provided,_single_submitter;CLNSIG=Uncertain_significance;CLNVC=single_nucleotide_variant;CLNVCSO=SO:0001483;GENEINFO=WNK1:65125;MC=SO:0001583|missense_variant;ORIGIN=1;Pangolin=ENSG00000060237.17|-22:0.01|8:-0.02
chr12	887252	841215	G	T	.	.	ALLELEID=840435;CLNDN=Pseudohypoaldosteronism_type_2C|Hereditary_sensory_and_autonomic_neuropathy_type_IIA;CLNDISDB=MONDO:MONDO:0013778,MedGen:C1840391,OMIM:614492,Orphanet:ORPHA88940|MONDO:MONDO:0024309,MedGen:C2752089,OMIM:201300;CLNHGVS=NC_000012.12:g.887252G>T;CLNREVSTAT=criteria_provided,_single_submitter;CLNSIG=Uncertain_significance;CLNVC=single_nucleotide_variant;CLNVCSO=SO:0001483;GENEINFO=WNK1:65125;MC=SO:0001583|missense_variant;ORIGIN=1;Pangolin=ENSG00000060237.17|-31:0.01|-1:-0.33
chr12	887254	577086	A	C	.	.	ALLELEID=572132;CLNDN=Pseudohypoaldosteronism_type_2C|Hereditary_sensory_and_autonomic_neuropathy_type_IIA;CLNDISDB=MONDO:MONDO:0013778,MedGen:C1840391,OMIM:614492,Orphanet:ORPHA88940|MONDO:MONDO:0024309,MedGen:C2752089,OMIM:201300;CLNHGVS=NC_000012.12:g.887254A>C;CLNREVSTAT=criteria_provided,_single_submitter;CLNSIG=Uncertain_significance;CLNVC=single_nucleotide_variant;CLNVCSO=SO:0001483;GENEINFO=WNK1:65125;MC=SO:0001583|missense_variant;ORIGIN=1;RS=1183977237;Pangolin=ENSG00000060237.17|50:0.01|-3:-0.33
chr12	887265	1057218	C	T	.	.	ALLELEID=1048179;CLNDN=Pseudohypoaldosteronism_type_2C|Hereditary_sensory_and_autonomic_neuropathy_type_IIA;CLNDISDB=MONDO:MONDO:0013778,MedGen:C1840391,OMIM:614492,Orphanet:ORPHA88940|MONDO:MONDO:0024309,MedGen:C2752089,OMIM:201300;CLNHGVS=NC_000012.12:g.887265C>T;CLNREVSTAT=criteria_provided,_single_submitter;CLNSIG=Uncertain_significance;CLNVC=single_nucleotide_variant;CLNVCSO=SO:0001483;GENEINFO=WNK1:65125;MC=SO:0001819|synonymous_variant;ORIGIN=1;Pangolin=ENSG00000060237.17|-14:0.05|-44:-0.06
chr12	887266	806769	G	A	.	.	AF_EXAC=4e-05;AF_TGP=0.0002;ALLELEID=796882;CLNDN=Pseudohypoaldosteronism_type_2C|Hereditary_sensory_and_autonomic_neuropathy_type_IIA|not_provided;CLNDISDB=MONDO:MONDO:0013778,MedGen:C1840391,OMIM:614492,Orphanet:ORPHA88940|MONDO:MONDO:0024309,MedGen:C2752089,OMIM:201300|MedGen:CN517202;CLNHGVS=NC_000012.12:g.887266G>A;CLNREVSTAT=criteria_provided,_multiple_submitters,_no_conflicts;CLNSIG=Uncertain_significance;CLNVC=single_nucleotide_variant;CLNVCSO=SO:0001483;GENEINFO=WNK1:65125;MC=SO:0001583|missense_variant;ORIGIN=1;RS=551435012;Pangolin=ENSG00000060237.17|-15:0.05|38:-0.01
chr12	889145	310834	G	T	.	.	ALLELEID=326934;CLNDN=Pseudohypoaldosteronism_type_2A|Hereditary_sensory_and_autonomic_neuropathy_type_II;CLNDISDB=MONDO:MONDO:0007772,MedGen:C1840389,OMIM:145260,Orphanet:ORPHA88938,SNOMED_CT:703254001|MONDO:MONDO:0019941,MedGen:C0020072,Orphanet:ORPHA970;CLNHGVS=NC_000012.12:g.889145G>T;CLNREVSTAT=criteria_provided,_single_submitter;CLNSIG=Uncertain_significance;CLNVC=single_nucleotide_variant;CLNVCSO=SO:0001483;CLNVI=Illumina_Clinical_Services_Laboratory,Illumina:148094;GENEINFO=WNK1:65125;MC=SO:0001583|missense_variant;ORIGIN=1;RS=773797682;Pangolin=ENSG00000060237.17|11:0.04|1:-0.02
chr12	889185	854093	C	G	.	.	ALLELEID=840436;CLNDN=Pseudohypoaldosteronism_type_2C|Hereditary_sensory_and_autonomic_neuropathy_type_IIA;CLNDISDB=MONDO:MONDO:0013778,MedGen:C1840391,OMIM:614492,Orphanet:ORPHA88940|MONDO:MONDO:0024309,MedGen:C2752089,OMIM:201300;CLNHGVS=NC_000012.12:g.889185C>G;CLNREVSTAT=criteria_provided,_single_submitter;CLNSIG=Uncertain_significance;CLNVC=single_nucleotide_variant;CLNVCSO=SO:0001483;GENEINFO=WNK1:65125;MC=SO:0001583|missense_variant;ORIGIN=1;Pangolin=ENSG00000060237.17|38:0.0|32:-0.02
chr12	889217	864058	G	A	.	.	ALLELEID=840437;CLNDN=Pseudohypoaldosteronism_type_2C|Hereditary_sensory_and_autonomic_neuropathy_type_IIA;CLNDISDB=MONDO:MONDO:0013778,MedGen:C1840391,OMIM:614492,Orphanet:ORPHA88940|MONDO:MONDO:0024309,MedGen:C2752089,OMIM:201300;CLNHGVS=NC_000012.12:g.889217G>A;CLNREVSTAT=criteria_provided,_single_submitter;CLNSIG=Uncertain_significance;CLNVC=single_nucleotide_variant;CLNVCSO=SO:0001483;GENEINFO=WNK1:65125;MC=SO:0001819|synonymous_variant;ORIGIN=1;Pangolin=ENSG00000060237.17|4:0.03|0:-0.17
chr12	889224	631692	G	GT	.	.	AF_EXAC=4e-05;ALLELEID=620852;CLNDN=Pseudohypoaldosteronism_type_2C|Hereditary_sensory_and_autonomic_neuropathy_type_IIA;CLNDISDB=MONDO:MONDO:0013778,MedGen:C1840391,OMIM:614492,Orphanet:ORPHA88940|MONDO:MONDO:0024309,MedGen:C2752089,OMIM:201300;CLNHGVS=NC_000012.12:g.889225dup;CLNREVSTAT=criteria_provided,_multiple_submitters,_no_conflicts;CLNSIG=Uncertain_significance;CLNVC=Duplication;CLNVCSO=SO:1000035;CLNVI=Illumina_Clinical_Services_Laboratory,Illumina:1316864|Invitae:3760243;GENEINFO=WNK1:65125;MC=SO:0001575|splice_donor_variant;ORIGIN=1;RS=774783305;Pangolin=ENSG00000060237.17|-7:0.38|-1:-0.93
chr12	890462	1053115	A	G	.	.	ALLELEID=1048180;CLNDN=Pseudohypoaldosteronism_type_2C|Hereditary_sensory_and_autonomic_neuropathy_type_IIA;CLNDISDB=MONDO:MONDO:0013778,MedGen:C1840391,OMIM:614492,Orphanet:ORPHA88940|MONDO:MONDO:0024309,MedGen:C2752089,OMIM:201300;CLNHGVS=NC_000012.12:g.890462A>G;CLNREVSTAT=criteria_provided,_single_submitter;CLNSIG=Uncertain_significance;CLNVC=single_nucleotide_variant;CLNVCSO=SO:0001483;GENEINFO=WNK1:65125;MC=SO:0001583|missense_variant;ORIGIN=1;Pangolin=ENSG00000060237.17|48:0.02|16:-0.0
chr12	890466	440421	C	T	.	.	AF_ESP=8e-05;AF_EXAC=2e-05;ALLELEID=434049;CLNDN=not_specified;CLNDISDB=MedGen:CN169374;CLNHGVS=NC_000012.12:g.890466C>T;CLNREVSTAT=criteria_provided,_single_submitter;CLNSIG=Uncertain_significance;CLNVC=single_nucleotide_variant;CLNVCSO=SO:0001483;CLNVI=ARUP_Laboratories,_Molecular_Genetics_and_Genomics,ARUP_Laboratories:118770;GENEINFO=WNK1:65125;MC=SO:0001583|missense_variant;ORIGIN=1;RS=371264719;Pangolin=ENSG00000060237.17|12:0.0|47:-0.1
chr12	890496	471198	C	G	.	.	AF_EXAC=2e-05;ALLELEID=462534;CLNDN=Pseudohypoaldosteronism_type_2C|Hereditary_sensory_and_autonomic_neuropathy_type_IIA;CLNDISDB=MONDO:MONDO:0013778,MedGen:C1840391,OMIM:614492,Orphanet:ORPHA88940|MONDO:MONDO:0024309,MedGen:C2752089,OMIM:201300;CLNHGVS=NC_000012.12:g.890496C>G;CLNREVSTAT=criteria_provided,_single_submitter;CLNSIG=Uncertain_significance;CLNVC=single_nucleotide_variant;CLNVCSO=SO:0001483;GENEINFO=WNK1:65125;MC=SO:0001583|missense_variant;ORIGIN=1;RS=373765496;Pangolin=ENSG00000060237.17|14:0.07|13:-0.0
chr12	890500	569533	G	T	.	.	AF_TGP=0.0004;ALLELEID=572134;CLNDN=Pseudohypoaldosteronism_type_2C|Hereditary_sensory_and_autonomic_neuropathy_type_IIA;CLNDISDB=MONDO:MONDO:0013778,MedGen:C1840391,OMIM:614492,Orphanet:ORPHA88940|MONDO:MONDO:0024309,MedGen:C2752089,OMIM:201300;CLNHGVS=NC_000012.12:g.890500G>T;CLNREVSTAT=criteria_provided,_single_submitter;CLNSIG=Uncertain_significance;CLNVC=single_nucleotide_variant;CLNVCSO=SO:0001483;GENEINFO=WNK1:65125;MC=SO:0001583|missense_variant;ORIGIN=1;RS=138219481;Pangolin=ENSG00000060237.17|10:0.01|10:-0.02
chr12	894572	596812	C	T	.	.	ALLELEID=587873;CLNDN=not_provided;CLNDISDB=MedGen:CN517202;CLNHGVS=NC_000012.12:g.894572C>T;CLNREVSTAT=criteria_provided,_single_submitter;CLNSIG=Uncertain_significance;CLNVC=single_nucleotide_variant;CLNVCSO=SO:0001483;GENEINFO=WNK1:65125;MC=SO:0001819|synonymous_variant;ORIGIN=1;RS=1212431255;Pangolin=ENSG00000060237.17|-1:0.0|-10:-0.01
chr12	894573	576155	AAAG	A	.	.	ALLELEID=565768;CLNDN=Pseudohypoaldosteronism_type_2C|Hereditary_sensory_and_autonomic_neuropathy_type_IIA;CLNDISDB=MONDO:MONDO:0013778,MedGen:C1840391,OMIM:614492,Orphanet:ORPHA88940|MONDO:MONDO:0024309,MedGen:C2752089,OMIM:201300;CLNHGVS=NC_000012.12:g.894574_894576AAG[1];CLNREVSTAT=criteria_provided,_single_submitter;CLNSIG=Uncertain_significance;CLNVC=Microsatellite;CLNVCSO=SO:0000289;CLNVI=Invitae:4310401;GENEINFO=WNK1:65125;MC=SO:0001822|inframe_deletion;ORIGIN=1;RS=1565600344;Pangolin=ENSG00000060237.17|7:0.0|-11:-0.01
chr12	894582	471199	C	T	.	.	AF_EXAC=2e-05;ALLELEID=463278;CLNDN=Pseudohypoaldosteronism_type_2C|Hereditary_sensory_and_autonomic_neuropathy_type_IIA;CLNDISDB=MONDO:MONDO:0013778,MedGen:C1840391,OMIM:614492,Orphanet:ORPHA88940|MONDO:MONDO:0024309,MedGen:C2752089,OMIM:201300;CLNHGVS=NC_000012.12:g.894582C>T;CLNREVSTAT=criteria_provided,_single_submitter;CLNSIG=Uncertain_significance;CLNVC=single_nucleotide_variant;CLNVCSO=SO:0001483;GENEINFO=WNK1:65125;MC=SO:0001583|missense_variant;ORIGIN=1;RS=769345308;Pangolin=ENSG00000060237.17|-11:0.0|-20:-0.0
chr12	894591	1017828	G	C	.	.	ALLELEID=1010688;CLNDN=Pseudohypoaldosteronism_type_2C|Hereditary_sensory_and_autonomic_neuropathy_type_IIA;CLNDISDB=MONDO:MONDO:0013778,MedGen:C1840391,OMIM:614492,Orphanet:ORPHA88940|MONDO:MONDO:0024309,MedGen:C2752089,OMIM:201300;CLNHGVS=NC_000012.12:g.894591G>C;CLNREVSTAT=criteria_provided,_single_submitter;CLNSIG=Uncertain_significance;CLNVC=single_nucleotide_variant;CLNVCSO=SO:0001483;GENEINFO=WNK1:65125;MC=SO:0001583|missense_variant;ORIGIN=1;Pangolin=ENSG00000060237.17|-29:0.0|-20:-0.0
chr12	894607	306608	C	G	.	.	ALLELEID=318618;CLNDN=Pseudohypoaldosteronism_type_2C|Hereditary_sensory_and_autonomic_neuropathy_type_IIA;CLNDISDB=MONDO:MONDO:0013778,MedGen:C1840391,OMIM:614492,Orphanet:ORPHA88940|MONDO:MONDO:0024309,MedGen:C2752089,OMIM:201300;CLNHGVS=NC_000012.12:g.894607C>G;CLNREVSTAT=criteria_provided,_multiple_submitters,_no_conflicts;CLNSIG=Uncertain_significance;CLNVC=single_nucleotide_variant;CLNVCSO=SO:0001483;CLNVI=Illumina_Clinical_Services_Laboratory,Illumina:804483;GENEINFO=WNK1:65125;MC=SO:0001583|missense_variant;ORIGIN=1;RS=886048785;Pangolin=ENSG00000060237.17|-1:0.0|28:-0.0
chr12	894624	931326	G	A	.	.	ALLELEID=919473;CLNDN=Hereditary_sensory_and_autonomic_neuropathy_type_IIA;CLNDISDB=MONDO:MONDO:0024309,MedGen:C2752089,OMIM:201300;CLNHGVS=NC_000012.12:g.894624G>A;CLNREVSTAT=criteria_provided,_single_submitter;CLNSIG=Uncertain_significance;CLNVC=single_nucleotide_variant;CLNVCSO=SO:0001483;GENEINFO=WNK1:65125;MC=SO:0001583|missense_variant;ORIGIN=0;Pangolin=ENSG00000060237.17|11:0.0|11:-0.0
chr12	894628	968098	G	A	.	.	ALLELEID=957001;CLNDN=Pseudohypoaldosteronism_type_2C|Hereditary_sensory_and_autonomic_neuropathy_type_IIA;CLNDISDB=MONDO:MONDO:0013778,MedGen:C1840391,OMIM:614492,Orphanet:ORPHA88940|MONDO:MONDO:0024309,MedGen:C2752089,OMIM:201300;CLNHGVS=NC_000012.12:g.894628G>A;CLNREVSTAT=criteria_provided,_single_submitter;CLNSIG=Uncertain_significance;CLNVC=single_nucleotide_variant;CLNVCSO=SO:0001483;GENEINFO=WNK1:65125;MC=SO:0001583|missense_variant;ORIGIN=1;Pangolin=ENSG00000060237.17|-7:0.0|7:-0.01
chr12	896104	999622	G	A	.	.	ALLELEID=995441;CLNDN=Pseudohypoaldosteronism_type_2C|Hereditary_sensory_and_autonomic_neuropathy_type_IIA;CLNDISDB=MONDO:MONDO:0013778,MedGen:C1840391,OMIM:614492,Orphanet:ORPHA88940|MONDO:MONDO:0024309,MedGen:C2752089,OMIM:201300;CLNHGVS=NC_000012.12:g.896104G>A;CLNREVSTAT=criteria_provided,_single_submitter;CLNSIG=Uncertain_significance;CLNVC=single_nucleotide_variant;CLNVCSO=SO:0001483;GENEINFO=WNK1:65125;MC=SO:0001583|missense_variant;ORIGIN=1;Pangolin=ENSG00000060237.17|-33:0.0|0:-0.01
chr12	896221	195834	A	C	.	.	AF_TGP=0.0002;ALLELEID=192995;CLNDN=Pseudohypoaldosteronism_type_2A|Pseudohypoaldosteronism_type_2C|Hereditary_sensory_and_autonomic_neuropathy_type_II|Hereditary_sensory_and_autonomic_neuropathy_type_IIA|not_provided;CLNDISDB=MONDO:MONDO:0007772,MedGen:C1840389,OMIM:145260,Orphanet:ORPHA88938,SNOMED_CT:703254001|MONDO:MONDO:0013778,MedGen:C1840391,OMIM:614492,Orphanet:ORPHA88940|MONDO:MONDO:0019941,MedGen:C0020072,Orphanet:ORPHA970|MONDO:MONDO:0024309,MedGen:C2752089,OMIM:201300|MedGen:CN517202;CLNHGVS=NC_000012.12:g.896221A>C;CLNREVSTAT=criteria_provided,_conflicting_interpretations;CLNSIG=Conflicting_interpretations_of_pathogenicity;CLNSIGCONF=Likely_benign(2),Uncertain_significance(2);CLNVC=single_nucleotide_variant;CLNVCSO=SO:0001483;CLNVI=Illumina_Clinical_Services_Laboratory,Illumina:67888;GENEINFO=WNK1:65125;MC=SO:0001583|missense_variant;ORIGIN=1;RS=201995891;Pangolin=ENSG00000060237.17|25:0.01|-25:-0.0
chr12	896225	948025	C	A	.	.	ALLELEID=926780;CLNDN=Pseudohypoaldosteronism_type_2C|Hereditary_sensory_and_autonomic_neuropathy_type_IIA;CLNDISDB=MONDO:MONDO:0013778,MedGen:C1840391,OMIM:614492,Orphanet:ORPHA88940|MONDO:MONDO:0024309,MedGen:C2752089,OMIM:201300;CLNHGVS=NC_000012.12:g.896225C>A;CLNREVSTAT=criteria_provided,_single_submitter;CLNSIG=Uncertain_significance;CLNVC=single_nucleotide_variant;CLNVCSO=SO:0001483;GENEINFO=WNK1:65125;MC=SO:0001583|missense_variant;ORIGIN=1;Pangolin=ENSG00000060237.17|8:0.0|21:-0.0
chr12	896228	660053	T	C	.	.	AF_ESP=0.00023;AF_EXAC=8e-05;AF_TGP=0.0002;ALLELEID=641489;CLNDN=Pseudohypoaldosteronism_type_2C|Hereditary_sensory_and_autonomic_neuropathy_type_IIA;CLNDISDB=MONDO:MONDO:0013778,MedGen:C1840391,OMIM:614492,Orphanet:ORPHA88940|MONDO:MONDO:0024309,MedGen:C2752089,OMIM:201300;CLNHGVS=NC_000012.12:g.896228T>C;CLNREVSTAT=criteria_provided,_single_submitter;CLNSIG=Uncertain_significance;CLNVC=single_nucleotide_variant;CLNVCSO=SO:0001483;GENEINFO=WNK1:65125;MC=SO:0001583|missense_variant;ORIGIN=1;RS=184764148;Pangolin=ENSG00000060237.17|1:0.0|18:-0.0
chr12	896255	576847	A	T	.	.	ALLELEID=572139;CLNDN=Pseudohypoaldosteronism_type_2C|Hereditary_sensory_and_autonomic_neuropathy_type_IIA;CLNDISDB=MONDO:MONDO:0013778,MedGen:C1840391,OMIM:614492,Orphanet:ORPHA88940|MONDO:MONDO:0024309,MedGen:C2752089,OMIM:201300;CLNHGVS=NC_000012.12:g.896255A>T;CLNREVSTAT=criteria_provided,_single_submitter;CLNSIG=Uncertain_significance;CLNVC=single_nucleotide_variant;CLNVCSO=SO:0001483;GENEINFO=WNK1:65125;MC=SO:0001583|missense_variant;ORIGIN=1;RS=1269384433;Pangolin=ENSG00000060237.17|-2:0.02|-9:-0.0
chr12	896276	1044753	C	T	.	.	ALLELEID=1031207;CLNDN=Pseudohypoaldosteronism_type_2C|Hereditary_sensory_and_autonomic_neuropathy_type_IIA;CLNDISDB=MONDO:MONDO:0013778,MedGen:C1840391,OMIM:614492,Orphanet:ORPHA88940|MONDO:MONDO:0024309,MedGen:C2752089,OMIM:201300;CLNHGVS=NC_000012.12:g.896276C>T;CLNREVSTAT=criteria_provided,_single_submitter;CLNSIG=Uncertain_significance;CLNVC=single_nucleotide_variant;CLNVCSO=SO:0001483;GENEINFO=WNK1:65125;MC=SO:0001583|missense_variant;ORIGIN=1;Pangolin=ENSG00000060237.17|-43:0.0|-30:-0.0
chr12	896305	1002808	C	T	.	.	ALLELEID=995442;CLNDN=Pseudohypoaldosteronism_type_2C|Hereditary_sensory_and_autonomic_neuropathy_type_IIA;CLNDISDB=MONDO:MONDO:0013778,MedGen:C1840391,OMIM:614492,Orphanet:ORPHA88940|MONDO:MONDO:0024309,MedGen:C2752089,OMIM:201300;CLNHGVS=NC_000012.12:g.896305C>T;CLNREVSTAT=criteria_provided,_single_submitter;CLNSIG=Uncertain_significance;CLNVC=single_nucleotide_variant;CLNVCSO=SO:0001483;GENEINFO=WNK1:65125;MC=SO:0001583|missense_variant;ORIGIN=1;Pangolin=ENSG00000060237.17|44:0.0|8:-0.0
chr12	896320	306611	C	T	.	.	AF_EXAC=0.0008;AF_TGP=0.0024;ALLELEID=333019;CLNDN=Pseudohypoaldosteronism_type_2C|Hereditary_sensory_and_autonomic_neuropathy_type_IIA|none_provided;CLNDISDB=MONDO:MONDO:0013778,MedGen:C1840391,OMIM:614492,Orphanet:ORPHA88940|MONDO:MONDO:0024309,MedGen:C2752089,OMIM:201300|MedGen:CN235283;CLNHGVS=NC_000012.12:g.896320C>T;CLNREVSTAT=criteria_provided,_conflicting_interpretations;CLNSIG=Conflicting_interpretations_of_pathogenicity;CLNSIGCONF=Benign(2),Uncertain_significance(1);CLNVC=single_nucleotide_variant;CLNVCSO=SO:0001483;CLNVI=ARUP_Laboratories,_Molecular_Genetics_and_Genomics,ARUP_Laboratories:2352013|Illumina_Clinical_Services_Laboratory,Illumina:79594;GENEINFO=WNK1:65125;MC=SO:0001583|missense_variant;ORIGIN=1;RS=117016551;Pangolin=ENSG00000060237.17|-7:0.0|8:-0.0
chr12	896336	538514	C	T	.	.	ALLELEID=527414;CLNDN=Pseudohypoaldosteronism_type_2C|Hereditary_sensory_and_autonomic_neuropathy_type_IIA;CLNDISDB=MONDO:MONDO:0013778,MedGen:C1840391,OMIM:614492,Orphanet:ORPHA88940|MONDO:MONDO:0024309,MedGen:C2752089,OMIM:201300;CLNHGVS=NC_000012.12:g.896336C>T;CLNREVSTAT=criteria_provided,_single_submitter;CLNSIG=Uncertain_significance;CLNVC=single_nucleotide_variant;CLNVCSO=SO:0001483;GENEINFO=WNK1:65125;MC=SO:0001583|missense_variant;ORIGIN=1;RS=1555157875;Pangolin=ENSG00000060237.17|-8:0.0|13:-0.0
chr12	896365	855346	G	T	.	.	ALLELEID=840444;CLNDN=Pseudohypoaldosteronism_type_2C|Hereditary_sensory_and_autonomic_neuropathy_type_IIA;CLNDISDB=MONDO:MONDO:0013778,MedGen:C1840391,OMIM:614492,Orphanet:ORPHA88940|MONDO:MONDO:0024309,MedGen:C2752089,OMIM:201300;CLNHGVS=NC_000012.12:g.896365G>T;CLNREVSTAT=criteria_provided,_multiple_submitters,_no_conflicts;CLNSIG=Uncertain_significance;CLNVC=single_nucleotide_variant;CLNVCSO=SO:0001483;CLNVI=Illumina_Clinical_Services_Laboratory,Illumina:438658;GENEINFO=WNK1:65125;MC=SO:0001583|missense_variant;ORIGIN=1;Pangolin=ENSG00000060237.17|-16:0.0|-36:-0.0
chr12	896423	1041674	C	A	.	.	ALLELEID=1031208;CLNDN=Pseudohypoaldosteronism_type_2C|Hereditary_sensory_and_autonomic_neuropathy_type_IIA;CLNDISDB=MONDO:MONDO:0013778,MedGen:C1840391,OMIM:614492,Orphanet:ORPHA88940|MONDO:MONDO:0024309,MedGen:C2752089,OMIM:201300;CLNHGVS=NC_000012.12:g.896423C>A;CLNREVSTAT=criteria_provided,_single_submitter;CLNSIG=Uncertain_significance;CLNVC=single_nucleotide_variant;CLNVCSO=SO:0001483;GENEINFO=WNK1:65125;MC=SO:0001583|missense_variant;ORIGIN=1;Pangolin=ENSG00000060237.17|-3:0.0|-1:-0.0
chr12	896430	306613	T	G	.	.	ALLELEID=318629;CLNDN=Pseudohypoaldosteronism_type_2C|Hereditary_sensory_and_autonomic_neuropathy_type_IIA;CLNDISDB=MONDO:MONDO:0013778,MedGen:C1840391,OMIM:614492,Orphanet:ORPHA88940|MONDO:MONDO:0024309,MedGen:C2752089,OMIM:201300;CLNHGVS=NC_000012.12:g.896430T>G;CLNREVSTAT=criteria_provided,_multiple_submitters,_no_conflicts;CLNSIG=Uncertain_significance;CLNVC=single_nucleotide_variant;CLNVCSO=SO:0001483;CLNVI=Illumina_Clinical_Services_Laboratory,Illumina:599429;GENEINFO=WNK1:65125;MC=SO:0001583|missense_variant;ORIGIN=1;RS=72650765;Pangolin=ENSG00000060237.17|-50:0.0|17:-0.0
chr12	896458	648144	G	T	.	.	AF_EXAC=8e-05;ALLELEID=641490;CLNDN=Pseudohypoaldosteronism_type_2C|Hereditary_sensory_and_autonomic_neuropathy_type_IIA;CLNDISDB=MONDO:MONDO:0013778,MedGen:C1840391,OMIM:614492,Orphanet:ORPHA88940|MONDO:MONDO:0024309,MedGen:C2752089,OMIM:201300;CLNHGVS=NC_000012.12:g.896458G>T;CLNREVSTAT=criteria_provided,_single_submitter;CLNSIG=Uncertain_significance;CLNVC=single_nucleotide_variant;CLNVCSO=SO:0001483;GENEINFO=WNK1:65125;MC=SO:0001583|missense_variant;ORIGIN=1;RS=746986005;Pangolin=ENSG00000060237.17|15:0.0|31:-0.0
chr12	896482	664585	C	T	.	.	ALLELEID=641491;CLNDN=Pseudohypoaldosteronism_type_2C|Hereditary_sensory_and_autonomic_neuropathy_type_IIA;CLNDISDB=MONDO:MONDO:0013778,MedGen:C1840391,OMIM:614492,Orphanet:ORPHA88940|MONDO:MONDO:0024309,MedGen:C2752089,OMIM:201300;CLNHGVS=NC_000012.12:g.896482C>T;CLNREVSTAT=criteria_provided,_single_submitter;CLNSIG=Uncertain_significance;CLNVC=single_nucleotide_variant;CLNVCSO=SO:0001483;GENEINFO=WNK1:65125;MC=SO:0001583|missense_variant;ORIGIN=1;RS=1592227514;Pangolin=ENSG00000060237.17|-2:0.0|0:-0.0
chr12	896485	1009779	G	A	.	.	ALLELEID=995443;CLNDN=Pseudohypoaldosteronism_type_2C|Hereditary_sensory_and_autonomic_neuropathy_type_IIA;CLNDISDB=MONDO:MONDO:0013778,MedGen:C1840391,OMIM:614492,Orphanet:ORPHA88940|MONDO:MONDO:0024309,MedGen:C2752089,OMIM:201300;CLNHGVS=NC_000012.12:g.896485G>A;CLNREVSTAT=criteria_provided,_single_submitter;CLNSIG=Uncertain_significance;CLNVC=single_nucleotide_variant;CLNVCSO=SO:0001483;GENEINFO=WNK1:65125;MC=SO:0001583|missense_variant;ORIGIN=1;Pangolin=ENSG00000060237.17|4:0.0|-12:-0.0
chr12	896485	644696	G	C	.	.	AF_EXAC=2e-05;ALLELEID=641492;CLNDN=Pseudohypoaldosteronism_type_2C|Hereditary_sensory_and_autonomic_neuropathy_type_IIA;CLNDISDB=MONDO:MONDO:0013778,MedGen:C1840391,OMIM:614492,Orphanet:ORPHA88940|MONDO:MONDO:0024309,MedGen:C2752089,OMIM:201300;CLNHGVS=NC_000012.12:g.896485G>C;CLNREVSTAT=criteria_provided,_single_submitter;CLNSIG=Uncertain_significance;CLNVC=single_nucleotide_variant;CLNVCSO=SO:0001483;GENEINFO=WNK1:65125;MC=SO:0001583|missense_variant;ORIGIN=1;RS=774666279;Pangolin=ENSG00000060237.17|-3:0.0|4:-0.0
chr12	896529	961816	G	A	.	.	ALLELEID=948235;CLNDN=Pseudohypoaldosteronism_type_2C|Hereditary_sensory_and_autonomic_neuropathy_type_IIA;CLNDISDB=MONDO:MONDO:0013778,MedGen:C1840391,OMIM:614492,Orphanet:ORPHA88940|MONDO:MONDO:0024309,MedGen:C2752089,OMIM:201300;CLNHGVS=NC_000012.12:g.896529G>A;CLNREVSTAT=criteria_provided,_single_submitter;CLNSIG=Uncertain_significance;CLNVC=single_nucleotide_variant;CLNVCSO=SO:0001483;GENEINFO=WNK1:65125;MC=SO:0001819|synonymous_variant;ORIGIN=1;Pangolin=ENSG00000060237.17|21:0.0|16:-0.0
chr12	896537	1028134	C	T	.	.	ALLELEID=1017700;CLNDN=Pseudohypoaldosteronism_type_2C;CLNDISDB=MONDO:MONDO:0013778,MedGen:C1840391,OMIM:614492,Orphanet:ORPHA88940;CLNHGVS=NC_000012.12:g.896537C>T;CLNREVSTAT=criteria_provided,_single_submitter;CLNSIG=Uncertain_significance;CLNVC=single_nucleotide_variant;CLNVCSO=SO:0001483;GENEINFO=WNK1:65125;MC=SO:0001583|missense_variant;ORIGIN=0;Pangolin=ENSG00000060237.17|13:0.0|8:-0.0
chr12	896546	471203	G	A	.	.	ALLELEID=462536;CLNDN=Pseudohypoaldosteronism_type_2C|Hereditary_sensory_and_autonomic_neuropathy_type_IIA;CLNDISDB=MONDO:MONDO:0013778,MedGen:C1840391,OMIM:614492,Orphanet:ORPHA88940|MONDO:MONDO:0024309,MedGen:C2752089,OMIM:201300;CLNHGVS=NC_000012.12:g.896546G>A;CLNREVSTAT=criteria_provided,_single_submitter;CLNSIG=Uncertain_significance;CLNVC=single_nucleotide_variant;CLNVCSO=SO:0001483;GENEINFO=WNK1:65125;MC=SO:0001583|missense_variant;ORIGIN=1;RS=1555158125;Pangolin=ENSG00000060237.17|4:0.0|-1:-0.0
chr12	896548	952887	A	G	.	.	ALLELEID=926781;CLNDN=Pseudohypoaldosteronism_type_2C|Hereditary_sensory_and_autonomic_neuropathy_type_IIA;CLNDISDB=MONDO:MONDO:0013778,MedGen:C1840391,OMIM:614492,Orphanet:ORPHA88940|MONDO:MONDO:0024309,MedGen:C2752089,OMIM:201300;CLNHGVS=NC_000012.12:g.896548A>G;CLNREVSTAT=criteria_provided,_single_submitter;CLNSIG=Uncertain_significance;CLNVC=single_nucleotide_variant;CLNVCSO=SO:0001483;GENEINFO=WNK1:65125;MC=SO:0001583|missense_variant;ORIGIN=1;Pangolin=ENSG00000060237.17|21:0.0|-3:-0.0
chr12	896549	567828	G	A	.	.	ALLELEID=568202;CLNDN=Pseudohypoaldosteronism_type_2C|Hereditary_sensory_and_autonomic_neuropathy_type_IIA;CLNDISDB=MONDO:MONDO:0013778,MedGen:C1840391,OMIM:614492,Orphanet:ORPHA88940|MONDO:MONDO:0024309,MedGen:C2752089,OMIM:201300;CLNHGVS=NC_000012.12:g.896549G>A;CLNREVSTAT=criteria_provided,_single_submitter;CLNSIG=Uncertain_significance;CLNVC=single_nucleotide_variant;CLNVCSO=SO:0001483;GENEINFO=WNK1:65125;MC=SO:0001583|missense_variant;ORIGIN=1;RS=1565604539;Pangolin=ENSG00000060237.17|-4:0.17|1:-0.0
chr12	896558	935433	A	G	.	.	ALLELEID=936313;CLNDN=Pseudohypoaldosteronism_type_2C|Hereditary_sensory_and_autonomic_neuropathy_type_IIA;CLNDISDB=MONDO:MONDO:0013778,MedGen:C1840391,OMIM:614492,Orphanet:ORPHA88940|MONDO:MONDO:0024309,MedGen:C2752089,OMIM:201300;CLNHGVS=NC_000012.12:g.896558A>G;CLNREVSTAT=criteria_provided,_single_submitter;CLNSIG=Uncertain_significance;CLNVC=single_nucleotide_variant;CLNVCSO=SO:0001483;GENEINFO=WNK1:65125;MC=SO:0001583|missense_variant;ORIGIN=1;Pangolin=ENSG00000060237.17|-13:0.01|-8:-0.0
chr12	896579	649423	A	G	.	.	AF_ESP=0.00015;AF_EXAC=5e-05;ALLELEID=641493;CLNDN=Pseudohypoaldosteronism_type_2C|Hereditary_sensory_and_autonomic_neuropathy_type_IIA;CLNDISDB=MONDO:MONDO:0013778,MedGen:C1840391,OMIM:614492,Orphanet:ORPHA88940|MONDO:MONDO:0024309,MedGen:C2752089,OMIM:201300;CLNHGVS=NC_000012.12:g.896579A>G;CLNREVSTAT=criteria_provided,_single_submitter;CLNSIG=Uncertain_significance;CLNVC=single_nucleotide_variant;CLNVCSO=SO:0001483;GENEINFO=WNK1:65125;MC=SO:0001583|missense_variant;ORIGIN=1;RS=371469607;Pangolin=ENSG00000060237.17|-29:0.0|-34:-0.0
chr12	896588	306617	A	G	.	.	AF_EXAC=1e-05;ALLELEID=318631;CLNDN=Pseudohypoaldosteronism_type_2C;CLNDISDB=MONDO:MONDO:0013778,MedGen:C1840391,OMIM:614492,Orphanet:ORPHA88940;CLNHGVS=NC_000012.12:g.896588A>G;CLNREVSTAT=criteria_provided,_single_submitter;CLNSIG=Uncertain_significance;CLNVC=single_nucleotide_variant;CLNVCSO=SO:0001483;CLNVI=Illumina_Clinical_Services_Laboratory,Illumina:452308;GENEINFO=WNK1:65125;MC=SO:0001583|missense_variant;ORIGIN=1;RS=72650766;Pangolin=ENSG00000060237.17|-38:0.0|-43:-0.0
chr12	896627	55837	G	A	.	.	ALLELEID=70495;CLNDN=Variant_of_unknown_significance;CLNDISDB=MedGen:C2986382;CLNHGVS=NC_000012.12:g.896627G>A;CLNREVSTAT=no_assertion_criteria_provided;CLNSIG=Uncertain_significance;CLNVC=single_nucleotide_variant;CLNVCSO=SO:0001483;CLNVI=OMIM_Allelic_Variant:605232.0013;GENEINFO=WNK1:65125;MC=SO:0001583|missense_variant;ORIGIN=1;RS=397509409;Pangolin=ENSG00000060237.17|43:0.0|43:-0.0
chr12	896637	289744	T	C	.	.	AF_ESP=0.00185;AF_EXAC=0.00123;AF_TGP=0.0014;ALLELEID=273981;CLNDN=Pseudohypoaldosteronism_type_2C|Hereditary_sensory_and_autonomic_neuropathy_type_IIA|none_provided|not_provided;CLNDISDB=MONDO:MONDO:0013778,MedGen:C1840391,OMIM:614492,Orphanet:ORPHA88940|MONDO:MONDO:0024309,MedGen:C2752089,OMIM:201300|MedGen:CN235283|MedGen:CN517202;CLNHGVS=NC_000012.12:g.896637T>C;CLNREVSTAT=criteria_provided,_conflicting_interpretations;CLNSIG=Conflicting_interpretations_of_pathogenicity;CLNSIGCONF=Benign(1),Likely_benign(2),Uncertain_significance(1);CLNVC=single_nucleotide_variant;CLNVCSO=SO:0001483;CLNVI=ARUP_Laboratories,_Molecular_Genetics_and_Genomics,ARUP_Laboratories:169317|Illumina_Clinical_Services_Laboratory,Illumina:691960;GENEINFO=WNK1:65125;MC=SO:0001819|synonymous_variant;ORIGIN=1;RS=151331381;Pangolin=ENSG00000060237.17|1:0.0|33:-0.0
chr12	896639	658230	G	A	.	.	AF_TGP=0.0002;ALLELEID=641494;CLNDN=Pseudohypoaldosteronism_type_2C|Hereditary_sensory_and_autonomic_neuropathy_type_IIA;CLNDISDB=MONDO:MONDO:0013778,MedGen:C1840391,OMIM:614492,Orphanet:ORPHA88940|MONDO:MONDO:0024309,MedGen:C2752089,OMIM:201300;CLNHGVS=NC_000012.12:g.896639G>A;CLNREVSTAT=criteria_provided,_single_submitter;CLNSIG=Uncertain_significance;CLNVC=single_nucleotide_variant;CLNVCSO=SO:0001483;GENEINFO=WNK1:65125;MC=SO:0001583|missense_variant;ORIGIN=1;RS=561238194;Pangolin=ENSG00000060237.17|31:0.0|1:-0.0
chr12	896639	471205	G	T	.	.	ALLELEID=463282;CLNDN=Pseudohypoaldosteronism_type_2C|Hereditary_sensory_and_autonomic_neuropathy_type_IIA;CLNDISDB=MONDO:MONDO:0013778,MedGen:C1840391,OMIM:614492,Orphanet:ORPHA88940|MONDO:MONDO:0024309,MedGen:C2752089,OMIM:201300;CLNHGVS=NC_000012.12:g.896639G>T;CLNREVSTAT=criteria_provided,_single_submitter;CLNSIG=Uncertain_significance;CLNVC=single_nucleotide_variant;CLNVCSO=SO:0001483;GENEINFO=WNK1:65125;MC=SO:0001583|missense_variant;ORIGIN=1;RS=561238194;Pangolin=ENSG00000060237.17|31:0.01|1:-0.0
chr12	896654	999243	C	T	.	.	ALLELEID=995444;CLNDN=Pseudohypoaldosteronism_type_2C|Hereditary_sensory_and_autonomic_neuropathy_type_IIA;CLNDISDB=MONDO:MONDO:0013778,MedGen:C1840391,OMIM:614492,Orphanet:ORPHA88940|MONDO:MONDO:0024309,MedGen:C2752089,OMIM:201300;CLNHGVS=NC_000012.12:g.896654C>T;CLNREVSTAT=criteria_provided,_single_submitter;CLNSIG=Uncertain_significance;CLNVC=single_nucleotide_variant;CLNVCSO=SO:0001483;GENEINFO=WNK1:65125;MC=SO:0001583|missense_variant;ORIGIN=1;Pangolin=ENSG00000060237.17|16:0.03|-20:-0.0
chr12	896662	1023902	A	G	.	.	ALLELEID=1010697;CLNDN=Pseudohypoaldosteronism_type_2C|Hereditary_sensory_and_autonomic_neuropathy_type_IIA;CLNDISDB=MONDO:MONDO:0013778,MedGen:C1840391,OMIM:614492,Orphanet:ORPHA88940|MONDO:MONDO:0024309,MedGen:C2752089,OMIM:201300;CLNHGVS=NC_000012.12:g.896662A>G;CLNREVSTAT=criteria_provided,_single_submitter;CLNSIG=Uncertain_significance;CLNVC=single_nucleotide_variant;CLNVCSO=SO:0001483;GENEINFO=WNK1:65125;MC=SO:0001583|missense_variant;ORIGIN=1;Pangolin=ENSG00000060237.17|-1:0.0|8:-0.0
chr12	896686	1057135	A	G	.	.	ALLELEID=1048190;CLNDN=Pseudohypoaldosteronism_type_2C|Hereditary_sensory_and_autonomic_neuropathy_type_IIA;CLNDISDB=MONDO:MONDO:0013778,MedGen:C1840391,OMIM:614492,Orphanet:ORPHA88940|MONDO:MONDO:0024309,MedGen:C2752089,OMIM:201300;CLNHGVS=NC_000012.12:g.896686A>G;CLNREVSTAT=criteria_provided,_single_submitter;CLNSIG=Uncertain_significance;CLNVC=single_nucleotide_variant;CLNVCSO=SO:0001483;GENEINFO=WNK1:65125;MC=SO:0001583|missense_variant;ORIGIN=1;Pangolin=ENSG00000060237.17|-16:0.0|46:-0.0
chr12	896726	1001258	G	T	.	.	ALLELEID=995445;CLNDN=Pseudohypoaldosteronism_type_2C|Hereditary_sensory_and_autonomic_neuropathy_type_IIA;CLNDISDB=MONDO:MONDO:0013778,MedGen:C1840391,OMIM:614492,Orphanet:ORPHA88940|MONDO:MONDO:0024309,MedGen:C2752089,OMIM:201300;CLNHGVS=NC_000012.12:g.896726G>T;CLNREVSTAT=criteria_provided,_single_submitter;CLNSIG=Uncertain_significance;CLNVC=single_nucleotide_variant;CLNVCSO=SO:0001483;GENEINFO=WNK1:65125;MC=SO:0001583|missense_variant;ORIGIN=1;Pangolin=ENSG00000060237.17|6:0.0|10:-0.0
chr12	897487	946991	A	G	.	.	ALLELEID=926782;CLNDN=Pseudohypoaldosteronism_type_2C|Hereditary_sensory_and_autonomic_neuropathy_type_IIA;CLNDISDB=MONDO:MONDO:0013778,MedGen:C1840391,OMIM:614492,Orphanet:ORPHA88940|MONDO:MONDO:0024309,MedGen:C2752089,OMIM:201300;CLNHGVS=NC_000012.12:g.897487A>G;CLNREVSTAT=criteria_provided,_single_submitter;CLNSIG=Uncertain_significance;CLNVC=single_nucleotide_variant;CLNVCSO=SO:0001483;GENEINFO=WNK1:65125;MC=SO:0001583|missense_variant;ORIGIN=1;Pangolin=ENSG00000060237.17|1:0.0|-8:-0.0
chr12	897510	950436	C	T	.	.	ALLELEID=926783;CLNDN=Pseudohypoaldosteronism_type_2C|Hereditary_sensory_and_autonomic_neuropathy_type_IIA;CLNDISDB=MONDO:MONDO:0013778,MedGen:C1840391,OMIM:614492,Orphanet:ORPHA88940|MONDO:MONDO:0024309,MedGen:C2752089,OMIM:201300;CLNHGVS=NC_000012.12:g.897510C>T;CLNREVSTAT=criteria_provided,_single_submitter;CLNSIG=Uncertain_significance;CLNVC=single_nucleotide_variant;CLNVCSO=SO:0001483;GENEINFO=WNK1:65125;MC=SO:0001583|missense_variant;ORIGIN=1;Pangolin=ENSG00000060237.17|45:0.0|44:-0.0
chr12	897511	502108	G	A	.	.	AF_EXAC=2e-05;ALLELEID=493532;CLNDN=Pseudohypoaldosteronism_type_2C|Hereditary_sensory_and_autonomic_neuropathy_type_IIA|not_provided;CLNDISDB=MONDO:MONDO:0013778,MedGen:C1840391,OMIM:614492,Orphanet:ORPHA88940|MONDO:MONDO:0024309,MedGen:C2752089,OMIM:201300|MedGen:CN517202;CLNHGVS=NC_000012.12:g.897511G>A;CLNREVSTAT=criteria_provided,_multiple_submitters,_no_conflicts;CLNSIG=Uncertain_significance;CLNVC=single_nucleotide_variant;CLNVCSO=SO:0001483;GENEINFO=WNK1:65125;MC=SO:0001583|missense_variant;ORIGIN=1;RS=200315094;Pangolin=ENSG00000060237.17|-10:0.0|43:-0.0
chr12	897543	665351	A	G	.	.	ALLELEID=641495;CLNDN=Pseudohypoaldosteronism_type_2C|Hereditary_sensory_and_autonomic_neuropathy_type_IIA;CLNDISDB=MONDO:MONDO:0013778,MedGen:C1840391,OMIM:614492,Orphanet:ORPHA88940|MONDO:MONDO:0024309,MedGen:C2752089,OMIM:201300;CLNHGVS=NC_000012.12:g.897543A>G;CLNREVSTAT=criteria_provided,_single_submitter;CLNSIG=Uncertain_significance;CLNVC=single_nucleotide_variant;CLNVCSO=SO:0001483;GENEINFO=WNK1:65125;MC=SO:0001583|missense_variant;ORIGIN=1;RS=1310976331;Pangolin=ENSG00000060237.17|11:0.0|40:-0.0
chr12	897607	471206	G	A	.	.	AF_EXAC=1e-05;ALLELEID=463285;CLNDN=Pseudohypoaldosteronism_type_2C|Hereditary_sensory_and_autonomic_neuropathy_type_IIA;CLNDISDB=MONDO:MONDO:0013778,MedGen:C1840391,OMIM:614492,Orphanet:ORPHA88940|MONDO:MONDO:0024309,MedGen:C2752089,OMIM:201300;CLNHGVS=NC_000012.12:g.897607G>A;CLNREVSTAT=criteria_provided,_single_submitter;CLNSIG=Uncertain_significance;CLNVC=single_nucleotide_variant;CLNVCSO=SO:0001483;GENEINFO=WNK1:65125;MC=SO:0001583|missense_variant;ORIGIN=1;RS=757825668;Pangolin=ENSG00000060237.17|6:0.0|-9:-0.02
chr12	897615	842362	A	G	.	.	ALLELEID=840445;CLNDN=Pseudohypoaldosteronism_type_2C|Hereditary_sensory_and_autonomic_neuropathy_type_IIA;CLNDISDB=MONDO:MONDO:0013778,MedGen:C1840391,OMIM:614492,Orphanet:ORPHA88940|MONDO:MONDO:0024309,MedGen:C2752089,OMIM:201300;CLNHGVS=NC_000012.12:g.897615A>G;CLNREVSTAT=criteria_provided,_single_submitter;CLNSIG=Uncertain_significance;CLNVC=single_nucleotide_variant;CLNVCSO=SO:0001483;GENEINFO=WNK1:65125;MC=SO:0001583|missense_variant;ORIGIN=1;Pangolin=ENSG00000060237.17|-17:0.01|-13:-0.0
chr12	897643	963510	G	A	.	.	ALLELEID=948236;CLNDN=Pseudohypoaldosteronism_type_2C|Hereditary_sensory_and_autonomic_neuropathy_type_IIA;CLNDISDB=MONDO:MONDO:0013778,MedGen:C1840391,OMIM:614492,Orphanet:ORPHA88940|MONDO:MONDO:0024309,MedGen:C2752089,OMIM:201300;CLNHGVS=NC_000012.12:g.897643G>A;CLNREVSTAT=criteria_provided,_single_submitter;CLNSIG=Uncertain_significance;CLNVC=single_nucleotide_variant;CLNVCSO=SO:0001483;GENEINFO=WNK1:65125;MC=SO:0001583|missense_variant;ORIGIN=1;Pangolin=ENSG00000060237.17|-16:0.0|-45:-0.02
chr12	897675	306618	C	G	.	.	ALLELEID=318633;CLNDN=Pseudohypoaldosteronism_type_2C;CLNDISDB=MONDO:MONDO:0013778,MedGen:C1840391,OMIM:614492,Orphanet:ORPHA88940;CLNHGVS=NC_000012.12:g.897675C>G;CLNREVSTAT=criteria_provided,_single_submitter;CLNSIG=Uncertain_significance;CLNVC=single_nucleotide_variant;CLNVCSO=SO:0001483;CLNVI=Illumina_Clinical_Services_Laboratory,Illumina:502097;GENEINFO=WNK1:65125;MC=SO:0001583|missense_variant;ORIGIN=1;RS=886048786;Pangolin=ENSG00000060237.17|25:0.0|6:-0.0
chr12	900499	656778	G	A	.	.	ALLELEID=641496;CLNDN=Pseudohypoaldosteronism_type_2C|Hereditary_sensory_and_autonomic_neuropathy_type_IIA;CLNDISDB=MONDO:MONDO:0013778,MedGen:C1840391,OMIM:614492,Orphanet:ORPHA88940|MONDO:MONDO:0024309,MedGen:C2752089,OMIM:201300;CLNHGVS=NC_000012.12:g.900499G>A;CLNREVSTAT=criteria_provided,_single_submitter;CLNSIG=Uncertain_significance;CLNVC=single_nucleotide_variant;CLNVCSO=SO:0001483;GENEINFO=WNK1:65125;MC=SO:0001583|missense_variant;ORIGIN=1;RS=1173159491;Pangolin=ENSG00000060237.17|24:0.0|1:-0.0
chr12	900511	840519	C	T	.	.	ALLELEID=840446;CLNDN=Pseudohypoaldosteronism_type_2C|Hereditary_sensory_and_autonomic_neuropathy_type_IIA;CLNDISDB=MONDO:MONDO:0013778,MedGen:C1840391,OMIM:614492,Orphanet:ORPHA88940|MONDO:MONDO:0024309,MedGen:C2752089,OMIM:201300;CLNHGVS=NC_000012.12:g.900511C>T;CLNREVSTAT=criteria_provided,_single_submitter;CLNSIG=Uncertain_significance;CLNVC=single_nucleotide_variant;CLNVCSO=SO:0001483;GENEINFO=WNK1:65125;MC=SO:0001583|missense_variant;ORIGIN=1;Pangolin=ENSG00000060237.17|12:0.0|-35:-0.0
chr12	900513	942123	C	G	.	.	ALLELEID=936314;CLNDN=Pseudohypoaldosteronism_type_2C|Hereditary_sensory_and_autonomic_neuropathy_type_IIA;CLNDISDB=MONDO:MONDO:0013778,MedGen:C1840391,OMIM:614492,Orphanet:ORPHA88940|MONDO:MONDO:0024309,MedGen:C2752089,OMIM:201300;CLNHGVS=NC_000012.12:g.900513C>G;CLNREVSTAT=criteria_provided,_single_submitter;CLNSIG=Uncertain_significance;CLNVC=single_nucleotide_variant;CLNVCSO=SO:0001483;GENEINFO=WNK1:65125;MC=SO:0001583|missense_variant;ORIGIN=1;Pangolin=ENSG00000060237.17|-37:0.0|10:-0.0
chr12	900530	471207	A	T	.	.	ALLELEID=463405;CLNDN=Pseudohypoaldosteronism_type_2C|Hereditary_sensory_and_autonomic_neuropathy_type_IIA;CLNDISDB=MONDO:MONDO:0013778,MedGen:C1840391,OMIM:614492,Orphanet:ORPHA88940|MONDO:MONDO:0024309,MedGen:C2752089,OMIM:201300;CLNHGVS=NC_000012.12:g.900530A>T;CLNREVSTAT=criteria_provided,_single_submitter;CLNSIG=Uncertain_significance;CLNVC=single_nucleotide_variant;CLNVCSO=SO:0001483;GENEINFO=WNK1:65125;MC=SO:0001583|missense_variant;ORIGIN=1;RS=1555160733;Pangolin=ENSG00000060237.17|21:0.0|-7:-0.0
chr12	900601	811854	G	A	.	.	ALLELEID=799731;CLNDN=not_specified;CLNDISDB=MedGen:CN169374;CLNHGVS=NC_000012.12:g.900601G>A;CLNREVSTAT=criteria_provided,_single_submitter;CLNSIG=Uncertain_significance;CLNVC=single_nucleotide_variant;CLNVCSO=SO:0001483;CLNVI=ARUP_Laboratories,_Molecular_Genetics_and_Genomics,ARUP_Laboratories:2212689;GENEINFO=WNK1:65125;MC=SO:0001583|missense_variant;ORIGIN=1;RS=747750974;Pangolin=ENSG00000060237.17|16:0.0|-1:-0.0
chr12	900643	646089	G	C	.	.	AF_EXAC=2e-05;AF_TGP=0.0004;ALLELEID=641497;CLNDN=Pseudohypoaldosteronism_type_2C|Hereditary_sensory_and_autonomic_neuropathy_type_IIA;CLNDISDB=MONDO:MONDO:0013778,MedGen:C1840391,OMIM:614492,Orphanet:ORPHA88940|MONDO:MONDO:0024309,MedGen:C2752089,OMIM:201300;CLNHGVS=NC_000012.12:g.900643G>C;CLNREVSTAT=criteria_provided,_single_submitter;CLNSIG=Uncertain_significance;CLNVC=single_nucleotide_variant;CLNVCSO=SO:0001483;GENEINFO=WNK1:65125;MC=SO:0001583|missense_variant;ORIGIN=1;RS=141160595;Pangolin=ENSG00000060237.17|21:0.01|27:-0.0
chr12	900651	573064	C	G	.	.	ALLELEID=565769;CLNDN=Pseudohypoaldosteronism_type_2C|Hereditary_sensory_and_autonomic_neuropathy_type_IIA;CLNDISDB=MONDO:MONDO:0013778,MedGen:C1840391,OMIM:614492,Orphanet:ORPHA88940|MONDO:MONDO:0024309,MedGen:C2752089,OMIM:201300;CLNHGVS=NC_000012.12:g.900651C>G;CLNREVSTAT=criteria_provided,_single_submitter;CLNSIG=Uncertain_significance;CLNVC=single_nucleotide_variant;CLNVCSO=SO:0001483;GENEINFO=WNK1:65125;MC=SO:0001583|missense_variant;ORIGIN=1;RS=72650768;Pangolin=ENSG00000060237.17|-1:0.0|13:-0.0
chr12	900688	1032050	A	G	.	.	ALLELEID=1021130;CLNDN=Hereditary_sensory_and_autonomic_neuropathy_type_IIA;CLNDISDB=MONDO:MONDO:0024309,MedGen:C2752089,OMIM:201300;CLNHGVS=NC_000012.12:g.900688A>G;CLNREVSTAT=criteria_provided,_single_submitter;CLNSIG=Uncertain_significance;CLNVC=single_nucleotide_variant;CLNVCSO=SO:0001483;GENEINFO=WNK1:65125;MC=SO:0001627|intron_variant;ORIGIN=0;Pangolin=ENSG00000060237.17|-18:0.0|-24:-0.0
chr12	907868	839987	T	C	.	.	ALLELEID=840447;CLNDN=Pseudohypoaldosteronism_type_2C|Hereditary_sensory_and_autonomic_neuropathy_type_IIA;CLNDISDB=MONDO:MONDO:0013778,MedGen:C1840391,OMIM:614492,Orphanet:ORPHA88940|MONDO:MONDO:0024309,MedGen:C2752089,OMIM:201300;CLNHGVS=NC_000012.12:g.907868T>C;CLNREVSTAT=criteria_provided,_single_submitter;CLNSIG=Uncertain_significance;CLNVC=single_nucleotide_variant;CLNVCSO=SO:0001483;GENEINFO=WNK1:65125;MC=SO:0001583|missense_variant;ORIGIN=1;Pangolin=ENSG00000060237.17|-21:0.0|12:-0.0
chr12	907873	848244	G	T	.	.	ALLELEID=840448;CLNDN=Pseudohypoaldosteronism_type_2C|Hereditary_sensory_and_autonomic_neuropathy_type_IIA;CLNDISDB=MONDO:MONDO:0013778,MedGen:C1840391,OMIM:614492,Orphanet:ORPHA88940|MONDO:MONDO:0024309,MedGen:C2752089,OMIM:201300;CLNHGVS=NC_000012.12:g.907873G>T;CLNREVSTAT=criteria_provided,_single_submitter;CLNSIG=Uncertain_significance;CLNVC=single_nucleotide_variant;CLNVCSO=SO:0001483;GENEINFO=WNK1:65125;MC=SO:0001583|missense_variant;ORIGIN=1;Pangolin=ENSG00000060237.17|7:0.0|-26:-0.01
chr12	907894	651130	G	A	.	.	AF_EXAC=1e-05;ALLELEID=641498;CLNDN=Pseudohypoaldosteronism_type_2C|Hereditary_sensory_and_autonomic_neuropathy_type_IIA;CLNDISDB=MONDO:MONDO:0013778,MedGen:C1840391,OMIM:614492,Orphanet:ORPHA88940|MONDO:MONDO:0024309,MedGen:C2752089,OMIM:201300;CLNHGVS=NC_000012.12:g.907894G>A;CLNREVSTAT=criteria_provided,_single_submitter;CLNSIG=Uncertain_significance;CLNVC=single_nucleotide_variant;CLNVCSO=SO:0001483;GENEINFO=WNK1:65125;MC=SO:0001583|missense_variant;ORIGIN=1;RS=778252327;Pangolin=ENSG00000060237.17|-40:0.0|-47:-0.01
chr12	907926	1018132	C	T	.	.	ALLELEID=1010698;CLNDN=Pseudohypoaldosteronism_type_2C|Hereditary_sensory_and_autonomic_neuropathy_type_IIA;CLNDISDB=MONDO:MONDO:0013778,MedGen:C1840391,OMIM:614492,Orphanet:ORPHA88940|MONDO:MONDO:0024309,MedGen:C2752089,OMIM:201300;CLNHGVS=NC_000012.12:g.907926C>T;CLNREVSTAT=criteria_provided,_single_submitter;CLNSIG=Uncertain_significance;CLNVC=single_nucleotide_variant;CLNVCSO=SO:0001483;GENEINFO=WNK1:65125;MC=SO:0001819|synonymous_variant;ORIGIN=1;Pangolin=ENSG00000060237.17|-2:0.0|3:-0.0
chr12	907981	1009014	G	A	.	.	ALLELEID=995446;CLNDN=Pseudohypoaldosteronism_type_2C|Hereditary_sensory_and_autonomic_neuropathy_type_IIA;CLNDISDB=MONDO:MONDO:0013778,MedGen:C1840391,OMIM:614492,Orphanet:ORPHA88940|MONDO:MONDO:0024309,MedGen:C2752089,OMIM:201300;CLNHGVS=NC_000012.12:g.907981G>A;CLNREVSTAT=criteria_provided,_single_submitter;CLNSIG=Uncertain_significance;CLNVC=single_nucleotide_variant;CLNVCSO=SO:0001483;GENEINFO=WNK1:65125;MC=SO:0001583|missense_variant;ORIGIN=1;Pangolin=ENSG00000060237.17|19:0.0|1:-0.0
chr12	908000	576874	G	T	.	.	AF_EXAC=2e-05;ALLELEID=565771;CLNDN=Pseudohypoaldosteronism_type_2C|Hereditary_sensory_and_autonomic_neuropathy_type_IIA;CLNDISDB=MONDO:MONDO:0013778,MedGen:C1840391,OMIM:614492,Orphanet:ORPHA88940|MONDO:MONDO:0024309,MedGen:C2752089,OMIM:201300;CLNHGVS=NC_000012.12:g.908000G>T;CLNREVSTAT=criteria_provided,_single_submitter;CLNSIG=Uncertain_significance;CLNVC=single_nucleotide_variant;CLNVCSO=SO:0001483;GENEINFO=WNK1:65125;MC=SO:0001583|missense_variant;ORIGIN=1;RS=770327670;Pangolin=ENSG00000060237.17|-2:0.0|34:-0.01
chr12	908028	306663	T	C	.	.	AF_EXAC=1e-05;ALLELEID=334777;CLNDN=Pseudohypoaldosteronism_type_2C;CLNDISDB=MONDO:MONDO:0013778,MedGen:C1840391,OMIM:614492,Orphanet:ORPHA88940;CLNHGVS=NC_000012.12:g.908028T>C;CLNREVSTAT=criteria_provided,_single_submitter;CLNSIG=Uncertain_significance;CLNVC=single_nucleotide_variant;CLNVCSO=SO:0001483;CLNVI=Illumina_Clinical_Services_Laboratory,Illumina:637148;GENEINFO=WNK1:65125;MC=SO:0001819|synonymous_variant;ORIGIN=1;RS=374193324;Pangolin=ENSG00000060237.17|6:0.0|6:-0.0
chr12	908475	663737	G	C	.	.	ALLELEID=641499;CLNDN=Pseudohypoaldosteronism_type_2C|Hereditary_sensory_and_autonomic_neuropathy_type_IIA;CLNDISDB=MONDO:MONDO:0013778,MedGen:C1840391,OMIM:614492,Orphanet:ORPHA88940|MONDO:MONDO:0024309,MedGen:C2752089,OMIM:201300;CLNHGVS=NC_000012.12:g.908475G>C;CLNREVSTAT=criteria_provided,_single_submitter;CLNSIG=Uncertain_significance;CLNVC=single_nucleotide_variant;CLNVCSO=SO:0001483;GENEINFO=WNK1:65125;MC=SO:0001583|missense_variant;ORIGIN=1;RS=1245571411;Pangolin=ENSG00000060237.17|3:0.0|0:-0.32
chr12	908479	847292	C	T	.	.	ALLELEID=840449;CLNDN=Pseudohypoaldosteronism_type_2C|Hereditary_sensory_and_autonomic_neuropathy_type_IIA;CLNDISDB=MONDO:MONDO:0013778,MedGen:C1840391,OMIM:614492,Orphanet:ORPHA88940|MONDO:MONDO:0024309,MedGen:C2752089,OMIM:201300;CLNHGVS=NC_000012.12:g.908479C>T;CLNREVSTAT=criteria_provided,_single_submitter;CLNSIG=Uncertain_significance;CLNVC=single_nucleotide_variant;CLNVCSO=SO:0001483;GENEINFO=WNK1:65125;MC=SO:0001583|missense_variant;ORIGIN=1;Pangolin=ENSG00000060237.17|-2:0.0|-4:-0.05
chr12	908526	855515	A	T	.	.	ALLELEID=840450;CLNDN=Pseudohypoaldosteronism_type_2C|Hereditary_sensory_and_autonomic_neuropathy_type_IIA;CLNDISDB=MONDO:MONDO:0013778,MedGen:C1840391,OMIM:614492,Orphanet:ORPHA88940|MONDO:MONDO:0024309,MedGen:C2752089,OMIM:201300;CLNHGVS=NC_000012.12:g.908526A>T;CLNREVSTAT=criteria_provided,_single_submitter;CLNSIG=Uncertain_significance;CLNVC=single_nucleotide_variant;CLNVCSO=SO:0001483;GENEINFO=WNK1:65125;MC=SO:0001583|missense_variant;ORIGIN=1;Pangolin=ENSG00000060237.17|15:0.0|49:-0.0
chr12	908538	648308	C	G	.	.	AF_ESP=8e-05;AF_EXAC=4e-05;ALLELEID=641500;CLNDN=Pseudohypoaldosteronism_type_2C|Hereditary_sensory_and_autonomic_neuropathy_type_IIA;CLNDISDB=MONDO:MONDO:0013778,MedGen:C1840391,OMIM:614492,Orphanet:ORPHA88940|MONDO:MONDO:0024309,MedGen:C2752089,OMIM:201300;CLNHGVS=NC_000012.12:g.908538C>G;CLNREVSTAT=criteria_provided,_single_submitter;CLNSIG=Uncertain_significance;CLNVC=single_nucleotide_variant;CLNVCSO=SO:0001483;GENEINFO=WNK1:65125;MC=SO:0001583|missense_variant;ORIGIN=1;RS=143616411;Pangolin=ENSG00000060237.17|-1:0.03|45:-0.0
chr12	908566	934160	C	T	.	.	ALLELEID=936315;CLNDN=Pseudohypoaldosteronism_type_2C|Hereditary_sensory_and_autonomic_neuropathy_type_IIA;CLNDISDB=MONDO:MONDO:0013778,MedGen:C1840391,OMIM:614492,Orphanet:ORPHA88940|MONDO:MONDO:0024309,MedGen:C2752089,OMIM:201300;CLNHGVS=NC_000012.12:g.908566C>T;CLNREVSTAT=criteria_provided,_single_submitter;CLNSIG=Uncertain_significance;CLNVC=single_nucleotide_variant;CLNVCSO=SO:0001483;GENEINFO=WNK1:65125;MC=SO:0001583|missense_variant;ORIGIN=1;Pangolin=ENSG00000060237.17|50:0.0|17:-0.03
chr12	908590	1025755	TCAC	T	.	.	ALLELEID=1010699;CLNDN=Pseudohypoaldosteronism_type_2C|Hereditary_sensory_and_autonomic_neuropathy_type_IIA;CLNDISDB=MONDO:MONDO:0013778,MedGen:C1840391,OMIM:614492,Orphanet:ORPHA88940|MONDO:MONDO:0024309,MedGen:C2752089,OMIM:201300;CLNHGVS=NC_000012.12:g.908593_908595del;CLNREVSTAT=criteria_provided,_single_submitter;CLNSIG=Uncertain_significance;CLNVC=Deletion;CLNVCSO=SO:0000159;CLNVI=Invitae:7924571;GENEINFO=WNK1:65125;MC=SO:0001822|inframe_deletion;ORIGIN=1;Pangolin=ENSG00000060237.17|-14:0.0|-7:-0.01
chr12	908604	642715	T	C	.	.	ALLELEID=641501;CLNDN=Pseudohypoaldosteronism_type_2C|Hereditary_sensory_and_autonomic_neuropathy_type_IIA;CLNDISDB=MONDO:MONDO:0013778,MedGen:C1840391,OMIM:614492,Orphanet:ORPHA88940|MONDO:MONDO:0024309,MedGen:C2752089,OMIM:201300;CLNHGVS=NC_000012.12:g.908604T>C;CLNREVSTAT=criteria_provided,_single_submitter;CLNSIG=Uncertain_significance;CLNVC=single_nucleotide_variant;CLNVCSO=SO:0001483;GENEINFO=WNK1:65125;MC=SO:0001583|missense_variant;ORIGIN=1;RS=1592281849;Pangolin=ENSG00000060237.17|-21:0.01|12:-0.01
chr12	908629	838609	C	T	.	.	ALLELEID=840451;CLNDN=Pseudohypoaldosteronism_type_2C|Hereditary_sensory_and_autonomic_neuropathy_type_IIA;CLNDISDB=MONDO:MONDO:0013778,MedGen:C1840391,OMIM:614492,Orphanet:ORPHA88940|MONDO:MONDO:0024309,MedGen:C2752089,OMIM:201300;CLNHGVS=NC_000012.12:g.908629C>T;CLNREVSTAT=criteria_provided,_single_submitter;CLNSIG=Uncertain_significance;CLNVC=single_nucleotide_variant;CLNVCSO=SO:0001483;GENEINFO=WNK1:65125;MC=SO:0001583|missense_variant;ORIGIN=1;Pangolin=ENSG00000060237.17|-12:0.0|-13:-0.01
chr12	908640	1040484	T	C	.	.	ALLELEID=1031209;CLNDN=Pseudohypoaldosteronism_type_2C|Hereditary_sensory_and_autonomic_neuropathy_type_IIA;CLNDISDB=MONDO:MONDO:0013778,MedGen:C1840391,OMIM:614492,Orphanet:ORPHA88940|MONDO:MONDO:0024309,MedGen:C2752089,OMIM:201300;CLNHGVS=NC_000012.12:g.908640T>C;CLNREVSTAT=criteria_provided,_single_submitter;CLNSIG=Uncertain_significance;CLNVC=single_nucleotide_variant;CLNVCSO=SO:0001483;GENEINFO=WNK1:65125;MC=SO:0001583|missense_variant;ORIGIN=1;Pangolin=ENSG00000060237.17|-24:0.0|-23:-0.0
chr12	908641	654192	T	C	.	.	ALLELEID=641502;CLNDN=Pseudohypoaldosteronism_type_2C|Hereditary_sensory_and_autonomic_neuropathy_type_IIA;CLNDISDB=MONDO:MONDO:0013778,MedGen:C1840391,OMIM:614492,Orphanet:ORPHA88940|MONDO:MONDO:0024309,MedGen:C2752089,OMIM:201300;CLNHGVS=NC_000012.12:g.908641T>C;CLNREVSTAT=criteria_provided,_single_submitter;CLNSIG=Uncertain_significance;CLNVC=single_nucleotide_variant;CLNVCSO=SO:0001483;GENEINFO=WNK1:65125;MC=SO:0001583|missense_variant;ORIGIN=1;RS=1440345094;Pangolin=ENSG00000060237.17|-25:0.01|-24:-0.0
chr12	908643	538526	G	A	.	.	AF_EXAC=1e-05;ALLELEID=527422;CLNDN=Pseudohypoaldosteronism_type_2C|Hereditary_sensory_and_autonomic_neuropathy_type_IIA;CLNDISDB=MONDO:MONDO:0013778,MedGen:C1840391,OMIM:614492,Orphanet:ORPHA88940|MONDO:MONDO:0024309,MedGen:C2752089,OMIM:201300;CLNHGVS=NC_000012.12:g.908643G>A;CLNREVSTAT=criteria_provided,_single_submitter;CLNSIG=Uncertain_significance;CLNVC=single_nucleotide_variant;CLNVCSO=SO:0001483;GENEINFO=WNK1:65125;MC=SO:0001583|missense_variant;ORIGIN=1;RS=770326362;Pangolin=ENSG00000060237.17|-26:0.0|-27:-0.01
chr12	908646	471210	G	A	.	.	AF_ESP=8e-05;AF_EXAC=2e-05;ALLELEID=462794;CLNDN=Pseudohypoaldosteronism_type_2C|Hereditary_sensory_and_autonomic_neuropathy_type_IIA;CLNDISDB=MONDO:MONDO:0013778,MedGen:C1840391,OMIM:614492,Orphanet:ORPHA88940|MONDO:MONDO:0024309,MedGen:C2752089,OMIM:201300;CLNHGVS=NC_000012.12:g.908646G>A;CLNREVSTAT=criteria_provided,_single_submitter;CLNSIG=Uncertain_significance;CLNVC=single_nucleotide_variant;CLNVCSO=SO:0001483;GENEINFO=WNK1:65125;MC=SO:0001583|missense_variant;ORIGIN=1;RS=375901694;Pangolin=ENSG00000060237.17|-29:0.0|-30:-0.01
chr12	908646	949576	G	T	.	.	ALLELEID=926784;CLNDN=Pseudohypoaldosteronism_type_2C|Hereditary_sensory_and_autonomic_neuropathy_type_IIA;CLNDISDB=MONDO:MONDO:0013778,MedGen:C1840391,OMIM:614492,Orphanet:ORPHA88940|MONDO:MONDO:0024309,MedGen:C2752089,OMIM:201300;CLNHGVS=NC_000012.12:g.908646G>T;CLNREVSTAT=criteria_provided,_single_submitter;CLNSIG=Uncertain_significance;CLNVC=single_nucleotide_variant;CLNVCSO=SO:0001483;GENEINFO=WNK1:65125;MC=SO:0001583|missense_variant;ORIGIN=1;Pangolin=ENSG00000060237.17|-29:0.0|-30:-0.01
chr12	908651	573724	A	G	.	.	AF_ESP=8e-05;AF_EXAC=1e-05;ALLELEID=572142;CLNDN=Pseudohypoaldosteronism_type_2C|Hereditary_sensory_and_autonomic_neuropathy_type_IIA;CLNDISDB=MONDO:MONDO:0013778,MedGen:C1840391,OMIM:614492,Orphanet:ORPHA88940|MONDO:MONDO:0024309,MedGen:C2752089,OMIM:201300;CLNHGVS=NC_000012.12:g.908651A>G;CLNREVSTAT=criteria_provided,_multiple_submitters,_no_conflicts;CLNSIG=Uncertain_significance;CLNVC=single_nucleotide_variant;CLNVCSO=SO:0001483;CLNVI=Illumina_Clinical_Services_Laboratory,Illumina:861304;GENEINFO=WNK1:65125;MC=SO:0001819|synonymous_variant;ORIGIN=1;RS=369782445;Pangolin=ENSG00000060237.17|-34:0.0|-35:-0.0
chr12	908664	306664	G	A	.	.	AF_ESP=0.00069;AF_EXAC=0.00044;AF_TGP=0.0002;ALLELEID=318634;CLNDN=Pseudohypoaldosteronism_type_2C|Hereditary_sensory_and_autonomic_neuropathy_type_IIA|not_specified;CLNDISDB=MONDO:MONDO:0013778,MedGen:C1840391,OMIM:614492,Orphanet:ORPHA88940|MONDO:MONDO:0024309,MedGen:C2752089,OMIM:201300|MedGen:CN169374;CLNHGVS=NC_000012.12:g.908664G>A;CLNREVSTAT=criteria_provided,_conflicting_interpretations;CLNSIG=Conflicting_interpretations_of_pathogenicity;CLNSIGCONF=Benign(1),Likely_benign(1),Uncertain_significance(1);CLNVC=single_nucleotide_variant;CLNVCSO=SO:0001483;CLNVI=ARUP_Laboratories,_Molecular_Genetics_and_Genomics,ARUP_Laboratories:2212632|Illumina_Clinical_Services_Laboratory,Illumina:150278;GENEINFO=WNK1:65125;MC=SO:0001583|missense_variant;ORIGIN=1;RS=146042595;Pangolin=ENSG00000060237.17|-48:0.02|-47:-0.0
chr12	908690	839345	C	T	.	.	ALLELEID=840452;CLNDN=Pseudohypoaldosteronism_type_2C|Hereditary_sensory_and_autonomic_neuropathy_type_IIA;CLNDISDB=MONDO:MONDO:0013778,MedGen:C1840391,OMIM:614492,Orphanet:ORPHA88940|MONDO:MONDO:0024309,MedGen:C2752089,OMIM:201300;CLNHGVS=NC_000012.12:g.908690C>T;CLNREVSTAT=criteria_provided,_single_submitter;CLNSIG=Uncertain_significance;CLNVC=single_nucleotide_variant;CLNVCSO=SO:0001483;GENEINFO=WNK1:65125;MC=SO:0001819|synonymous_variant;ORIGIN=1;Pangolin=ENSG00000060237.17|-2:0.07|34:-0.0
chr12	908701	647540	C	A	.	.	AF_ESP=8e-05;AF_EXAC=3e-05;ALLELEID=641503;CLNDN=Pseudohypoaldosteronism_type_2C|Hereditary_sensory_and_autonomic_neuropathy_type_IIA;CLNDISDB=MONDO:MONDO:0013778,MedGen:C1840391,OMIM:614492,Orphanet:ORPHA88940|MONDO:MONDO:0024309,MedGen:C2752089,OMIM:201300;CLNHGVS=NC_000012.12:g.908701C>A;CLNREVSTAT=criteria_provided,_single_submitter;CLNSIG=Uncertain_significance;CLNVC=single_nucleotide_variant;CLNVCSO=SO:0001483;GENEINFO=WNK1:65125;MC=SO:0001583|missense_variant;ORIGIN=1;RS=375566748;Pangolin=ENSG00000060237.17|23:0.0|23:-0.0
chr12	908716	844265	C	T	.	.	ALLELEID=840453;CLNDN=Pseudohypoaldosteronism_type_2C|Hereditary_sensory_and_autonomic_neuropathy_type_IIA;CLNDISDB=MONDO:MONDO:0013778,MedGen:C1840391,OMIM:614492,Orphanet:ORPHA88940|MONDO:MONDO:0024309,MedGen:C2752089,OMIM:201300;CLNHGVS=NC_000012.12:g.908716C>T;CLNREVSTAT=criteria_provided,_single_submitter;CLNSIG=Uncertain_significance;CLNVC=single_nucleotide_variant;CLNVCSO=SO:0001483;GENEINFO=WNK1:65125;MC=SO:0001583|missense_variant;ORIGIN=1;Pangolin=ENSG00000060237.17|8:0.02|-3:-0.0
chr12	908734	592039	TC	T	.	.	ALLELEID=583028;CLNDN=not_provided;CLNDISDB=MedGen:CN517202;CLNHGVS=NC_000012.12:g.908735del;CLNREVSTAT=no_assertion_criteria_provided;CLNSIG=Uncertain_significance;CLNVC=Deletion;CLNVCSO=SO:0000159;GENEINFO=WNK1:65125;MC=SO:0001589|frameshift_variant;ORIGIN=1;RS=1565626117;Pangolin=ENSG00000060237.17|-33:0.0|-10:-0.01
chr12	908739	1025378	A	AAT	.	.	ALLELEID=1010700;CLNDN=Pseudohypoaldosteronism_type_2C|Hereditary_sensory_and_autonomic_neuropathy_type_IIA;CLNDISDB=MONDO:MONDO:0013778,MedGen:C1840391,OMIM:614492,Orphanet:ORPHA88940|MONDO:MONDO:0024309,MedGen:C2752089,OMIM:201300;CLNHGVS=NC_000012.12:g.908740_908741dup;CLNREVSTAT=criteria_provided,_single_submitter;CLNSIG=Uncertain_significance;CLNVC=Duplication;CLNVCSO=SO:1000035;CLNVI=Invitae:1493276;GENEINFO=WNK1:65125;MC=SO:0001589|frameshift_variant;ORIGIN=1;Pangolin=ENSG00000060237.17|40:0.0|-15:-0.01
chr12	908757	573628	A	G	.	.	AF_EXAC=1e-05;ALLELEID=572145;CLNDN=Pseudohypoaldosteronism_type_2C|Hereditary_sensory_and_autonomic_neuropathy_type_IIA;CLNDISDB=MONDO:MONDO:0013778,MedGen:C1840391,OMIM:614492,Orphanet:ORPHA88940|MONDO:MONDO:0024309,MedGen:C2752089,OMIM:201300;CLNHGVS=NC_000012.12:g.908757A>G;CLNREVSTAT=criteria_provided,_single_submitter;CLNSIG=Uncertain_significance;CLNVC=single_nucleotide_variant;CLNVCSO=SO:0001483;GENEINFO=WNK1:65125;MC=SO:0001583|missense_variant;ORIGIN=1;RS=771383347;Pangolin=ENSG00000060237.17|-33:0.01|2:-0.0
chr12	908764	538523	C	T	.	.	ALLELEID=527703;CLNDN=Pseudohypoaldosteronism_type_2C|Hereditary_sensory_and_autonomic_neuropathy_type_IIA;CLNDISDB=MONDO:MONDO:0013778,MedGen:C1840391,OMIM:614492,Orphanet:ORPHA88940|MONDO:MONDO:0024309,MedGen:C2752089,OMIM:201300;CLNHGVS=NC_000012.12:g.908764C>T;CLNREVSTAT=criteria_provided,_single_submitter;CLNSIG=Uncertain_significance;CLNVC=single_nucleotide_variant;CLNVCSO=SO:0001483;GENEINFO=WNK1:65125;MC=SO:0001583|missense_variant;ORIGIN=1;RS=1555164537;Pangolin=ENSG00000060237.17|-40:0.01|13:-0.0
chr12	908776	538518	A	G	.	.	ALLELEID=527426;CLNDN=Pseudohypoaldosteronism_type_2C|Hereditary_sensory_and_autonomic_neuropathy_type_IIA;CLNDISDB=MONDO:MONDO:0013778,MedGen:C1840391,OMIM:614492,Orphanet:ORPHA88940|MONDO:MONDO:0024309,MedGen:C2752089,OMIM:201300;CLNHGVS=NC_000012.12:g.908776A>G;CLNREVSTAT=criteria_provided,_single_submitter;CLNSIG=Uncertain_significance;CLNVC=single_nucleotide_variant;CLNVCSO=SO:0001483;GENEINFO=WNK1:65125;MC=SO:0001583|missense_variant;ORIGIN=1;RS=1555164556;Pangolin=ENSG00000060237.17|18:0.0|1:-0.0
chr12	908781	538510	C	T	.	.	AF_EXAC=0.00014;AF_TGP=0.0002;ALLELEID=527417;CLNDN=Pseudohypoaldosteronism_type_2C|Hereditary_sensory_and_autonomic_neuropathy_type_IIA;CLNDISDB=MONDO:MONDO:0013778,MedGen:C1840391,OMIM:614492,Orphanet:ORPHA88940|MONDO:MONDO:0024309,MedGen:C2752089,OMIM:201300;CLNHGVS=NC_000012.12:g.908781C>T;CLNREVSTAT=criteria_provided,_single_submitter;CLNSIG=Uncertain_significance;CLNVC=single_nucleotide_variant;CLNVCSO=SO:0001483;GENEINFO=WNK1:65125;MC=SO:0001583|missense_variant;ORIGIN=1;RS=56262445;Pangolin=ENSG00000060237.17|-2:0.0|-4:-0.0
chr12	908782	306665	G	A	.	.	ALLELEID=326954;CLNDN=Pseudohypoaldosteronism_type_2C;CLNDISDB=MONDO:MONDO:0013778,MedGen:C1840391,OMIM:614492,Orphanet:ORPHA88940;CLNHGVS=NC_000012.12:g.908782G>A;CLNREVSTAT=criteria_provided,_single_submitter;CLNSIG=Uncertain_significance;CLNVC=single_nucleotide_variant;CLNVCSO=SO:0001483;CLNVI=Illumina_Clinical_Services_Laboratory,Illumina:280048;GENEINFO=WNK1:65125;MC=SO:0001583|missense_variant;ORIGIN=1;RS=531919850;Pangolin=ENSG00000060237.17|-4:0.0|-5:-0.0
chr12	908935	880748	C	A	.	.	ALLELEID=870534;CLNDN=Pseudohypoaldosteronism_type_2C;CLNDISDB=MONDO:MONDO:0013778,MedGen:C1840391,OMIM:614492,Orphanet:ORPHA88940;CLNHGVS=NC_000012.12:g.908935C>A;CLNREVSTAT=criteria_provided,_single_submitter;CLNSIG=Uncertain_significance;CLNVC=single_nucleotide_variant;CLNVCSO=SO:0001483;CLNVI=Illumina_Clinical_Services_Laboratory,Illumina:205713;GENEINFO=WNK1:65125;MC=SO:0001624|3_prime_UTR_variant;ORIGIN=1;Pangolin=ENSG00000060237.17|10:0.0|-18:-0.0
chr12	908940	880749	T	C	.	.	ALLELEID=870535;CLNDN=Pseudohypoaldosteronism_type_2C;CLNDISDB=MONDO:MONDO:0013778,MedGen:C1840391,OMIM:614492,Orphanet:ORPHA88940;CLNHGVS=NC_000012.12:g.908940T>C;CLNREVSTAT=criteria_provided,_single_submitter;CLNSIG=Uncertain_significance;CLNVC=single_nucleotide_variant;CLNVCSO=SO:0001483;CLNVI=Illumina_Clinical_Services_Laboratory,Illumina:926170;GENEINFO=WNK1:65125;MC=SO:0001624|3_prime_UTR_variant;ORIGIN=1;Pangolin=ENSG00000060237.17|-23:0.0|5:-0.0
chr12	908956	306667	G	A	.	.	ALLELEID=326959;CLNDN=Pseudohypoaldosteronism_type_2C;CLNDISDB=MONDO:MONDO:0013778,MedGen:C1840391,OMIM:614492,Orphanet:ORPHA88940;CLNHGVS=NC_000012.12:g.908956G>A;CLNREVSTAT=criteria_provided,_single_submitter;CLNSIG=Uncertain_significance;CLNVC=single_nucleotide_variant;CLNVCSO=SO:0001483;CLNVI=Illumina_Clinical_Services_Laboratory,Illumina:268458;GENEINFO=WNK1:65125;MC=SO:0001624|3_prime_UTR_variant;ORIGIN=1;RS=767710474;Pangolin=ENSG00000060237.17|-39:0.0|3:-0.0
chr12	908968	306668	C	A	.	.	ALLELEID=318642;CLNDN=Pseudohypoaldosteronism_type_2C;CLNDISDB=MONDO:MONDO:0013778,MedGen:C1840391,OMIM:614492,Orphanet:ORPHA88940;CLNHGVS=NC_000012.12:g.908968C>A;CLNREVSTAT=criteria_provided,_single_submitter;CLNSIG=Uncertain_significance;CLNVC=single_nucleotide_variant;CLNVCSO=SO:0001483;CLNVI=Illumina_Clinical_Services_Laboratory,Illumina:698434;GENEINFO=WNK1:65125;MC=SO:0001624|3_prime_UTR_variant;ORIGIN=1;RS=528692788;Pangolin=ENSG00000060237.17|1:0.0|-49:-0.0
chr12	908968	882149	C	T	.	.	ALLELEID=870536;CLNDN=Pseudohypoaldosteronism_type_2C;CLNDISDB=MONDO:MONDO:0013778,MedGen:C1840391,OMIM:614492,Orphanet:ORPHA88940;CLNHGVS=NC_000012.12:g.908968C>T;CLNREVSTAT=criteria_provided,_single_submitter;CLNSIG=Uncertain_significance;CLNVC=single_nucleotide_variant;CLNVCSO=SO:0001483;CLNVI=Illumina_Clinical_Services_Laboratory,Illumina:224419;GENEINFO=WNK1:65125;MC=SO:0001624|3_prime_UTR_variant;ORIGIN=1;Pangolin=ENSG00000060237.17|-2:0.0|-49:-0.0
chr12	909082	882150	A	C	.	.	ALLELEID=870537;CLNDN=Pseudohypoaldosteronism_type_2C;CLNDISDB=MONDO:MONDO:0013778,MedGen:C1840391,OMIM:614492,Orphanet:ORPHA88940;CLNHGVS=NC_000012.12:g.909082A>C;CLNREVSTAT=criteria_provided,_single_submitter;CLNSIG=Uncertain_significance;CLNVC=single_nucleotide_variant;CLNVCSO=SO:0001483;CLNVI=Illumina_Clinical_Services_Laboratory,Illumina:1392703;GENEINFO=WNK1:65125;MC=SO:0001624|3_prime_UTR_variant;ORIGIN=1;Pangolin=ENSG00000060237.17|33:0.0|-23:-0.0
chr12	909170	306670	A	G	.	.	ALLELEID=334789;CLNDN=Pseudohypoaldosteronism_type_2C;CLNDISDB=MONDO:MONDO:0013778,MedGen:C1840391,OMIM:614492,Orphanet:ORPHA88940;CLNHGVS=NC_000012.12:g.909170A>G;CLNREVSTAT=criteria_provided,_single_submitter;CLNSIG=Uncertain_significance;CLNVC=single_nucleotide_variant;CLNVCSO=SO:0001483;CLNVI=Illumina_Clinical_Services_Laboratory,Illumina:758907;GENEINFO=WNK1:65125;MC=SO:0001624|3_prime_UTR_variant;ORIGIN=1;RS=886048804;Pangolin=ENSG00000060237.17|-5:0.01|-27:-0.0
chr12	909181	306671	C	T	.	.	ALLELEID=334792;CLNDN=Pseudohypoaldosteronism_type_2C;CLNDISDB=MONDO:MONDO:0013778,MedGen:C1840391,OMIM:614492,Orphanet:ORPHA88940;CLNHGVS=NC_000012.12:g.909181C>T;CLNREVSTAT=criteria_provided,_single_submitter;CLNSIG=Uncertain_significance;CLNVC=single_nucleotide_variant;CLNVCSO=SO:0001483;CLNVI=Illumina_Clinical_Services_Laboratory,Illumina:664230;GENEINFO=WNK1:65125;MC=SO:0001624|3_prime_UTR_variant;ORIGIN=1;RS=886048805;Pangolin=ENSG00000060237.17|41:0.0|-38:-0.0
chr12	909233	306672	C	G	.	.	ALLELEID=326960;CLNDN=Pseudohypoaldosteronism_type_2C;CLNDISDB=MONDO:MONDO:0013778,MedGen:C1840391,OMIM:614492,Orphanet:ORPHA88940;CLNHGVS=NC_000012.12:g.909233C>G;CLNREVSTAT=criteria_provided,_single_submitter;CLNSIG=Uncertain_significance;CLNVC=single_nucleotide_variant;CLNVCSO=SO:0001483;CLNVI=Illumina_Clinical_Services_Laboratory,Illumina:661400;GENEINFO=WNK1:65125;MC=SO:0001624|3_prime_UTR_variant;ORIGIN=1;RS=753439066;Pangolin=ENSG00000060237.17|-1:0.0|-11:-0.0
chr12	909255	306673	C	A	.	.	ALLELEID=334794;CLNDN=Pseudohypoaldosteronism_type_2C;CLNDISDB=MONDO:MONDO:0013778,MedGen:C1840391,OMIM:614492,Orphanet:ORPHA88940;CLNHGVS=NC_000012.12:g.909255C>A;CLNREVSTAT=criteria_provided,_single_submitter;CLNSIG=Uncertain_significance;CLNVC=single_nucleotide_variant;CLNVCSO=SO:0001483;CLNVI=Illumina_Clinical_Services_Laboratory,Illumina:686771;GENEINFO=WNK1:65125;MC=SO:0001624|3_prime_UTR_variant;ORIGIN=1;RS=886048806;Pangolin=ENSG00000060237.17|44:0.0|-33:-0.0
chr12	909325	882397	G	C	.	.	ALLELEID=870540;CLNDN=Pseudohypoaldosteronism_type_2C;CLNDISDB=MONDO:MONDO:0013778,MedGen:C1840391,OMIM:614492,Orphanet:ORPHA88940;CLNHGVS=NC_000012.12:g.909325G>C;CLNREVSTAT=criteria_provided,_single_submitter;CLNSIG=Uncertain_significance;CLNVC=single_nucleotide_variant;CLNVCSO=SO:0001483;CLNVI=Illumina_Clinical_Services_Laboratory,Illumina:763962;GENEINFO=WNK1:65125;MC=SO:0001624|3_prime_UTR_variant;ORIGIN=1;Pangolin=ENSG00000060237.17|-26:0.0|-6:-0.0
chr12	909350	882398	G	C	.	.	ALLELEID=870541;CLNDN=Pseudohypoaldosteronism_type_2C;CLNDISDB=MONDO:MONDO:0013778,MedGen:C1840391,OMIM:614492,Orphanet:ORPHA88940;CLNHGVS=NC_000012.12:g.909350G>C;CLNREVSTAT=criteria_provided,_single_submitter;CLNSIG=Uncertain_significance;CLNVC=single_nucleotide_variant;CLNVCSO=SO:0001483;CLNVI=Illumina_Clinical_Services_Laboratory,Illumina:872920;GENEINFO=WNK1:65125;MC=SO:0001624|3_prime_UTR_variant;ORIGIN=1;Pangolin=ENSG00000060237.17|-31:0.0|-1:-0.0
chr12	909405	882399	T	C	.	.	ALLELEID=870542;CLNDN=Pseudohypoaldosteronism_type_2C;CLNDISDB=MONDO:MONDO:0013778,MedGen:C1840391,OMIM:614492,Orphanet:ORPHA88940;CLNHGVS=NC_000012.12:g.909405T>C;CLNREVSTAT=criteria_provided,_single_submitter;CLNSIG=Uncertain_significance;CLNVC=single_nucleotide_variant;CLNVCSO=SO:0001483;CLNVI=Illumina_Clinical_Services_Laboratory,Illumina:920688;GENEINFO=WNK1:65125;MC=SO:0001624|3_prime_UTR_variant;ORIGIN=1;Pangolin=ENSG00000060237.17|34:0.0|-24:-0.0
chr12	909408	306675	G	GA	.	.	ALLELEID=334799;CLNDN=Pseudohypoaldosteronism_type_2A|Hereditary_sensory_and_autonomic_neuropathy_type_II;CLNDISDB=MONDO:MONDO:0007772,MedGen:C1840389,OMIM:145260,Orphanet:ORPHA88938,SNOMED_CT:703254001|MONDO:MONDO:0019941,MedGen:C0020072,Orphanet:ORPHA970;CLNHGVS=NC_000012.12:g.909420dup;CLNREVSTAT=criteria_provided,_single_submitter;CLNSIG=Uncertain_significance;CLNVC=Duplication;CLNVCSO=SO:1000035;CLNVI=Illumina_Clinical_Services_Laboratory,Illumina:618348;GENEINFO=WNK1:65125;MC=SO:0001624|3_prime_UTR_variant;ORIGIN=1;RS=886048808;Pangolin=ENSG00000060237.17|22:0.0|38:-0.0
chr12	909408	306676	GA	G	.	.	ALLELEID=334798;CLNDN=Pseudohypoaldosteronism_type_2A|Hereditary_sensory_and_autonomic_neuropathy_type_II;CLNDISDB=MONDO:MONDO:0007772,MedGen:C1840389,OMIM:145260,Orphanet:ORPHA88938,SNOMED_CT:703254001|MONDO:MONDO:0019941,MedGen:C0020072,Orphanet:ORPHA970;CLNHGVS=NC_000012.12:g.909420del;CLNREVSTAT=criteria_provided,_single_submitter;CLNSIG=Uncertain_significance;CLNVC=Deletion;CLNVCSO=SO:0000159;CLNVI=Illumina_Clinical_Services_Laboratory,Illumina:726735;GENEINFO=WNK1:65125;MC=SO:0001624|3_prime_UTR_variant;ORIGIN=1;RS=886048808;Pangolin=ENSG00000060237.17|30:0.0|21:-0.0
chr12	909434	306677	G	A	.	.	ALLELEID=334801;CLNDN=Pseudohypoaldosteronism_type_2C;CLNDISDB=MONDO:MONDO:0013778,MedGen:C1840391,OMIM:614492,Orphanet:ORPHA88940;CLNHGVS=NC_000012.12:g.909434G>A;CLNREVSTAT=criteria_provided,_single_submitter;CLNSIG=Uncertain_significance;CLNVC=single_nucleotide_variant;CLNVCSO=SO:0001483;CLNVI=Illumina_Clinical_Services_Laboratory,Illumina:829463;GENEINFO=WNK1:65125;MC=SO:0001624|3_prime_UTR_variant;ORIGIN=1;RS=886048810;Pangolin=ENSG00000060237.17|2:0.0|5:-0.0
chr12	909435	306678	G	A	.	.	ALLELEID=334802;CLNDN=Pseudohypoaldosteronism_type_2C;CLNDISDB=MONDO:MONDO:0013778,MedGen:C1840391,OMIM:614492,Orphanet:ORPHA88940;CLNHGVS=NC_000012.12:g.909435G>A;CLNREVSTAT=criteria_provided,_single_submitter;CLNSIG=Uncertain_significance;CLNVC=single_nucleotide_variant;CLNVCSO=SO:0001483;CLNVI=Illumina_Clinical_Services_Laboratory,Illumina:813736;GENEINFO=WNK1:65125;MC=SO:0001624|3_prime_UTR_variant;ORIGIN=1;RS=886048811;Pangolin=ENSG00000060237.17|4:0.0|-6:-0.0
chr12	909493	882400	T	C	.	.	ALLELEID=870543;CLNDN=Pseudohypoaldosteronism_type_2C;CLNDISDB=MONDO:MONDO:0013778,MedGen:C1840391,OMIM:614492,Orphanet:ORPHA88940;CLNHGVS=NC_000012.12:g.909493T>C;CLNREVSTAT=criteria_provided,_single_submitter;CLNSIG=Uncertain_significance;CLNVC=single_nucleotide_variant;CLNVCSO=SO:0001483;CLNVI=Illumina_Clinical_Services_Laboratory,Illumina:632409;GENEINFO=WNK1:65125;MC=SO:0001624|3_prime_UTR_variant;ORIGIN=1;Pangolin=ENSG00000060237.17|20:0.0|-6:-0.0
chr12	909553	306681	GCT	G	.	.	ALLELEID=333048;CLNDN=Pseudohypoaldosteronism_type_2A|Hereditary_sensory_and_autonomic_neuropathy_type_II;CLNDISDB=MONDO:MONDO:0007772,MedGen:C1840389,OMIM:145260,Orphanet:ORPHA88938,SNOMED_CT:703254001|MONDO:MONDO:0019941,MedGen:C0020072,Orphanet:ORPHA970;CLNHGVS=NC_000012.12:g.909554_909555CT[1];CLNREVSTAT=criteria_provided,_single_submitter;CLNSIG=Uncertain_significance;CLNVC=Microsatellite;CLNVCSO=SO:0000289;CLNVI=Illumina_Clinical_Services_Laboratory,Illumina:661648;GENEINFO=WNK1:65125;MC=SO:0001624|3_prime_UTR_variant;ORIGIN=1;RS=886048813;Pangolin=ENSG00000060237.17|4:0.0|2:-0.0
chr12	909558	306682	G	A	.	.	ALLELEID=326973;CLNDN=Pseudohypoaldosteronism_type_2C;CLNDISDB=MONDO:MONDO:0013778,MedGen:C1840391,OMIM:614492,Orphanet:ORPHA88940;CLNHGVS=NC_000012.12:g.909558G>A;CLNREVSTAT=criteria_provided,_single_submitter;CLNSIG=Uncertain_significance;CLNVC=single_nucleotide_variant;CLNVCSO=SO:0001483;CLNVI=Illumina_Clinical_Services_Laboratory,Illumina:256394;GENEINFO=WNK1:65125;MC=SO:0001624|3_prime_UTR_variant;ORIGIN=1;RS=886048814;Pangolin=ENSG00000060237.17|-3:0.0|-45:-0.0
chr12	909560	306683	CCTTTA	C	.	.	ALLELEID=334803;CLNDN=Pseudohypoaldosteronism_type_2A|Hereditary_sensory_and_autonomic_neuropathy_type_II;CLNDISDB=MONDO:MONDO:0007772,MedGen:C1840389,OMIM:145260,Orphanet:ORPHA88938,SNOMED_CT:703254001|MONDO:MONDO:0019941,MedGen:C0020072,Orphanet:ORPHA970;CLNHGVS=NC_000012.12:g.909564_909568del;CLNREVSTAT=criteria_provided,_single_submitter;CLNSIG=Uncertain_significance;CLNVC=Deletion;CLNVCSO=SO:0000159;CLNVI=Illumina_Clinical_Services_Laboratory,Illumina:619459;GENEINFO=WNK1:65125;MC=SO:0001624|3_prime_UTR_variant;ORIGIN=1;RS=886048815;Pangolin=ENSG00000060237.17|-47:0.0|53:-0.0
chr12	909848	306685	C	A	.	.	ALLELEID=326975;CLNDN=Pseudohypoaldosteronism_type_2C;CLNDISDB=MONDO:MONDO:0013778,MedGen:C1840391,OMIM:614492,Orphanet:ORPHA88940;CLNHGVS=NC_000012.12:g.909848C>A;CLNREVSTAT=criteria_provided,_single_submitter;CLNSIG=Uncertain_significance;CLNVC=single_nucleotide_variant;CLNVCSO=SO:0001483;CLNVI=Illumina_Clinical_Services_Laboratory,Illumina:565788;GENEINFO=WNK1:65125;MC=SO:0001624|3_prime_UTR_variant;ORIGIN=1;RS=765836409;Pangolin=ENSG00000060237.17|-3:0.0|24:-0.0
chr12	909922	306687	CAG	C	.	.	ALLELEID=318659;CLNDN=Pseudohypoaldosteronism_type_2A|Hereditary_sensory_and_autonomic_neuropathy_type_II;CLNDISDB=MONDO:MONDO:0007772,MedGen:C1840389,OMIM:145260,Orphanet:ORPHA88938,SNOMED_CT:703254001|MONDO:MONDO:0019941,MedGen:C0020072,Orphanet:ORPHA970;CLNHGVS=NC_000012.12:g.909924_909925del;CLNREVSTAT=criteria_provided,_single_submitter;CLNSIG=Uncertain_significance;CLNVC=Deletion;CLNVCSO=SO:0000159;CLNVI=Illumina_Clinical_Services_Laboratory,Illumina:625116;GENEINFO=WNK1:65125;MC=SO:0001624|3_prime_UTR_variant;ORIGIN=1;RS=546217405;Pangolin=ENSG00000060237.17|-22:0.0|-22:-0.0
chr12	909961	306689	G	A	.	.	AF_TGP=0.0002;ALLELEID=333052;CLNDN=Pseudohypoaldosteronism_type_2C;CLNDISDB=MONDO:MONDO:0013778,MedGen:C1840391,OMIM:614492,Orphanet:ORPHA88940;CLNHGVS=NC_000012.12:g.909961G>A;CLNREVSTAT=criteria_provided,_single_submitter;CLNSIG=Uncertain_significance;CLNVC=single_nucleotide_variant;CLNVCSO=SO:0001483;CLNVI=Illumina_Clinical_Services_Laboratory,Illumina:703216;GENEINFO=WNK1:65125;MC=SO:0001624|3_prime_UTR_variant;ORIGIN=1;RS=549160638;Pangolin=ENSG00000060237.17|-9:0.0|28:-0.0
chr12	910096	306690	C	T	.	.	ALLELEID=318672;CLNDN=Pseudohypoaldosteronism_type_2C;CLNDISDB=MONDO:MONDO:0013778,MedGen:C1840391,OMIM:614492,Orphanet:ORPHA88940;CLNHGVS=NC_000012.12:g.910096C>T;CLNREVSTAT=criteria_provided,_single_submitter;CLNSIG=Uncertain_significance;CLNVC=single_nucleotide_variant;CLNVCSO=SO:0001483;CLNVI=Illumina_Clinical_Services_Laboratory,Illumina:463988;GENEINFO=WNK1:65125;MC=SO:0001624|3_prime_UTR_variant;ORIGIN=1;RS=766319091;Pangolin=ENSG00000060237.17|5:0.0|-11:-0.0
chr12	910099	306691	G	A	.	.	AF_TGP=0.0002;ALLELEID=333054;CLNDN=Pseudohypoaldosteronism_type_2C;CLNDISDB=MONDO:MONDO:0013778,MedGen:C1840391,OMIM:614492,Orphanet:ORPHA88940;CLNHGVS=NC_000012.12:g.910099G>A;CLNREVSTAT=criteria_provided,_single_submitter;CLNSIG=Uncertain_significance;CLNVC=single_nucleotide_variant;CLNVCSO=SO:0001483;CLNVI=Illumina_Clinical_Services_Laboratory,Illumina:585601;GENEINFO=WNK1:65125;MC=SO:0001624|3_prime_UTR_variant;ORIGIN=1;RS=547941922;Pangolin=ENSG00000060237.17|3:0.0|-14:-0.0
chr12	910133	306692	TG	T	.	.	ALLELEID=318675;CLNDN=Pseudohypoaldosteronism_type_2A|Hereditary_sensory_and_autonomic_neuropathy_type_II;CLNDISDB=MONDO:MONDO:0007772,MedGen:C1840389,OMIM:145260,Orphanet:ORPHA88938,SNOMED_CT:703254001|MONDO:MONDO:0019941,MedGen:C0020072,Orphanet:ORPHA970;CLNHGVS=NC_000012.12:g.910139del;CLNREVSTAT=criteria_provided,_single_submitter;CLNSIG=Uncertain_significance;CLNVC=Deletion;CLNVCSO=SO:0000159;CLNVI=Illumina_Clinical_Services_Laboratory,Illumina:598865;GENEINFO=WNK1:65125;MC=SO:0001624|3_prime_UTR_variant;ORIGIN=1;RS=886048817;Pangolin=ENSG00000060237.17|-48:0.0|-32:-0.0
chr12	910134	306693	G	A	.	.	ALLELEID=334806;CLNDN=Pseudohypoaldosteronism_type_2C;CLNDISDB=MONDO:MONDO:0013778,MedGen:C1840391,OMIM:614492,Orphanet:ORPHA88940;CLNHGVS=NC_000012.12:g.910134G>A;CLNREVSTAT=criteria_provided,_single_submitter;CLNSIG=Uncertain_significance;CLNVC=single_nucleotide_variant;CLNVCSO=SO:0001483;CLNVI=Illumina_Clinical_Services_Laboratory,Illumina:222785;GENEINFO=WNK1:65125;MC=SO:0001624|3_prime_UTR_variant;ORIGIN=1;RS=77954451;Pangolin=ENSG00000060237.17|-49:0.0|27:-0.0
chr12	910470	880810	C	G	.	.	ALLELEID=870545;CLNDN=Pseudohypoaldosteronism_type_2C;CLNDISDB=MONDO:MONDO:0013778,MedGen:C1840391,OMIM:614492,Orphanet:ORPHA88940;CLNHGVS=NC_000012.12:g.910470C>G;CLNREVSTAT=criteria_provided,_single_submitter;CLNSIG=Uncertain_significance;CLNVC=single_nucleotide_variant;CLNVCSO=SO:0001483;CLNVI=Illumina_Clinical_Services_Laboratory,Illumina:899632;GENEINFO=WNK1:65125;MC=SO:0001624|3_prime_UTR_variant;ORIGIN=1;Pangolin=ENSG00000060237.17|-19:0.0|42:-0.0
chr12	910482	306696	T	C	.	.	ALLELEID=318676;CLNDN=Pseudohypoaldosteronism_type_2C;CLNDISDB=MONDO:MONDO:0013778,MedGen:C1840391,OMIM:614492,Orphanet:ORPHA88940;CLNHGVS=NC_000012.12:g.910482T>C;CLNREVSTAT=criteria_provided,_single_submitter;CLNSIG=Uncertain_significance;CLNVC=single_nucleotide_variant;CLNVCSO=SO:0001483;CLNVI=Illumina_Clinical_Services_Laboratory,Illumina:786632;GENEINFO=WNK1:65125;MC=SO:0001624|3_prime_UTR_variant;ORIGIN=1;RS=886048818;Pangolin=ENSG00000060237.17|25:0.0|47:-0.0
chr12	910536	306698	C	T	.	.	ALLELEID=318677;CLNDN=Pseudohypoaldosteronism_type_2C;CLNDISDB=MONDO:MONDO:0013778,MedGen:C1840391,OMIM:614492,Orphanet:ORPHA88940;CLNHGVS=NC_000012.12:g.910536C>T;CLNREVSTAT=criteria_provided,_single_submitter;CLNSIG=Uncertain_significance;CLNVC=single_nucleotide_variant;CLNVCSO=SO:0001483;CLNVI=Illumina_Clinical_Services_Laboratory,Illumina:658749;GENEINFO=WNK1:65125;MC=SO:0001624|3_prime_UTR_variant;ORIGIN=1;RS=886048820;Pangolin=ENSG00000060237.17|31:0.0|-7:-0.01
chr12	910661	306700	A	G	.	.	ALLELEID=326986;CLNDN=Pseudohypoaldosteronism_type_2C;CLNDISDB=MONDO:MONDO:0013778,MedGen:C1840391,OMIM:614492,Orphanet:ORPHA88940;CLNHGVS=NC_000012.12:g.910661A>G;CLNREVSTAT=criteria_provided,_single_submitter;CLNSIG=Uncertain_significance;CLNVC=single_nucleotide_variant;CLNVCSO=SO:0001483;CLNVI=Illumina_Clinical_Services_Laboratory,Illumina:661278;GENEINFO=WNK1:65125;MC=SO:0001624|3_prime_UTR_variant;ORIGIN=1;RS=886048821;Pangolin=ENSG00000060237.17|-23:0.0|13:-0.0
chr12	910695	306701	T	TC	.	.	ALLELEID=334807;CLNDN=Pseudohypoaldosteronism_type_2A|Hereditary_sensory_and_autonomic_neuropathy_type_II;CLNDISDB=MONDO:MONDO:0007772,MedGen:C1840389,OMIM:145260,Orphanet:ORPHA88938,SNOMED_CT:703254001|MONDO:MONDO:0019941,MedGen:C0020072,Orphanet:ORPHA970;CLNHGVS=NC_000012.12:g.910696dup;CLNREVSTAT=criteria_provided,_single_submitter;CLNSIG=Uncertain_significance;CLNVC=Duplication;CLNVCSO=SO:1000035;CLNVI=Illumina_Clinical_Services_Laboratory,Illumina:681968;GENEINFO=WNK1:65125;MC=SO:0001624|3_prime_UTR_variant;ORIGIN=1;RS=1555165765;Pangolin=ENSG00000060237.17|-21:0.0|28:-0.0
chr12	910695	306702	TCAC	T	.	.	ALLELEID=333083;CLNDN=Pseudohypoaldosteronism_type_2A|Hereditary_sensory_and_autonomic_neuropathy_type_II;CLNDISDB=MONDO:MONDO:0007772,MedGen:C1840389,OMIM:145260,Orphanet:ORPHA88938,SNOMED_CT:703254001|MONDO:MONDO:0019941,MedGen:C0020072,Orphanet:ORPHA970;CLNHGVS=NC_000012.12:g.910696_910698CAC[5];CLNREVSTAT=criteria_provided,_single_submitter;CLNSIG=Uncertain_significance;CLNVC=Microsatellite;CLNVCSO=SO:0000289;CLNVI=Illumina_Clinical_Services_Laboratory,Illumina:813836;GENEINFO=WNK1:65125;MC=SO:0001624|3_prime_UTR_variant;ORIGIN=1;RS=778502996;Pangolin=ENSG00000060237.17|27:0.0|27:-0.0
chr12	910763	306710	G	C	.	.	ALLELEID=326988;CLNDN=Pseudohypoaldosteronism_type_2C;CLNDISDB=MONDO:MONDO:0013778,MedGen:C1840391,OMIM:614492,Orphanet:ORPHA88940;CLNHGVS=NC_000012.12:g.910763G>C;CLNREVSTAT=criteria_provided,_single_submitter;CLNSIG=Uncertain_significance;CLNVC=single_nucleotide_variant;CLNVCSO=SO:0001483;CLNVI=Illumina_Clinical_Services_Laboratory,Illumina:441272;GENEINFO=WNK1:65125;MC=SO:0001624|3_prime_UTR_variant;ORIGIN=1;RS=536971299;Pangolin=ENSG00000060237.17|14:0.0|18:-0.0
chr12	910774	882457	C	T	.	.	ALLELEID=870546;CLNDN=Pseudohypoaldosteronism_type_2C;CLNDISDB=MONDO:MONDO:0013778,MedGen:C1840391,OMIM:614492,Orphanet:ORPHA88940;CLNHGVS=NC_000012.12:g.910774C>T;CLNREVSTAT=criteria_provided,_single_submitter;CLNSIG=Uncertain_significance;CLNVC=single_nucleotide_variant;CLNVCSO=SO:0001483;CLNVI=Illumina_Clinical_Services_Laboratory,Illumina:1398917;GENEINFO=WNK1:65125;MC=SO:0001624|3_prime_UTR_variant;ORIGIN=1;Pangolin=ENSG00000060237.17|7:0.0|3:-0.0
chr12	910782	306712	G	A	.	.	ALLELEID=318678;CLNDN=Pseudohypoaldosteronism_type_2C;CLNDISDB=MONDO:MONDO:0013778,MedGen:C1840391,OMIM:614492,Orphanet:ORPHA88940;CLNHGVS=NC_000012.12:g.910782G>A;CLNREVSTAT=criteria_provided,_single_submitter;CLNSIG=Uncertain_significance;CLNVC=single_nucleotide_variant;CLNVCSO=SO:0001483;CLNVI=Illumina_Clinical_Services_Laboratory,Illumina:201240;GENEINFO=WNK1:65125;MC=SO:0001624|3_prime_UTR_variant;ORIGIN=1;RS=886048825;Pangolin=ENSG00000060237.17|3:0.01|-5:-0.02
chr12	910882	306713	T	C	.	.	ALLELEID=318682;CLNDN=Pseudohypoaldosteronism_type_2C;CLNDISDB=MONDO:MONDO:0013778,MedGen:C1840391,OMIM:614492,Orphanet:ORPHA88940;CLNHGVS=NC_000012.12:g.910882T>C;CLNREVSTAT=criteria_provided,_single_submitter;CLNSIG=Uncertain_significance;CLNVC=single_nucleotide_variant;CLNVCSO=SO:0001483;CLNVI=Illumina_Clinical_Services_Laboratory,Illumina:819238;GENEINFO=WNK1:65125;MC=SO:0001624|3_prime_UTR_variant;ORIGIN=1;RS=886048826;Pangolin=ENSG00000060237.17|-43:0.0|36:-0.0
chr12	910926	882459	G	C	.	.	ALLELEID=870548;CLNDN=Pseudohypoaldosteronism_type_2C;CLNDISDB=MONDO:MONDO:0013778,MedGen:C1840391,OMIM:614492,Orphanet:ORPHA88940;CLNHGVS=NC_000012.12:g.910926G>C;CLNREVSTAT=criteria_provided,_single_submitter;CLNSIG=Uncertain_significance;CLNVC=single_nucleotide_variant;CLNVCSO=SO:0001483;CLNVI=Illumina_Clinical_Services_Laboratory,Illumina:1369160;GENEINFO=WNK1:65125;MC=SO:0001624|3_prime_UTR_variant;ORIGIN=1;Pangolin=ENSG00000060237.17|-8:0.0|-6:-0.0
chr12	910981	306715	A	ATACTT	.	.	ALLELEID=333105;CLNDN=Pseudohypoaldosteronism_type_2A|Hereditary_sensory_and_autonomic_neuropathy_type_II;CLNDISDB=MONDO:MONDO:0007772,MedGen:C1840389,OMIM:145260,Orphanet:ORPHA88938,SNOMED_CT:703254001|MONDO:MONDO:0019941,MedGen:C0020072,Orphanet:ORPHA970;CLNHGVS=NC_000012.12:g.910984_910988dup;CLNREVSTAT=criteria_provided,_single_submitter;CLNSIG=Uncertain_significance;CLNVC=Duplication;CLNVCSO=SO:1000035;CLNVI=Illumina_Clinical_Services_Laboratory,Illumina:705846;GENEINFO=WNK1:65125;MC=SO:0001624|3_prime_UTR_variant;ORIGIN=1;RS=568163399;Pangolin=ENSG00000060237.17|19:0.0|-50:-0.0
chr12	911036	306716	T	G	.	.	AF_TGP=0.0002;ALLELEID=318683;CLNDN=Pseudohypoaldosteronism_type_2C;CLNDISDB=MONDO:MONDO:0013778,MedGen:C1840391,OMIM:614492,Orphanet:ORPHA88940;CLNHGVS=NC_000012.12:g.911036T>G;CLNREVSTAT=criteria_provided,_single_submitter;CLNSIG=Uncertain_significance;CLNVC=single_nucleotide_variant;CLNVCSO=SO:0001483;CLNVI=Illumina_Clinical_Services_Laboratory,Illumina:780652;GENEINFO=RAD52:5893|WNK1:65125;MC=SO:0001624|3_prime_UTR_variant;ORIGIN=1;RS=565358026;Pangolin=ENSG00000060237.17|-1:0.0|-15:-0.0
chr12	911168	306726	C	CTGTT	.	.	ALLELEID=318687;CLNDN=Pseudohypoaldosteronism_type_2A|Hereditary_sensory_and_autonomic_neuropathy_type_II;CLNDISDB=MONDO:MONDO:0007772,MedGen:C1840389,OMIM:145260,Orphanet:ORPHA88938,SNOMED_CT:703254001|MONDO:MONDO:0019941,MedGen:C0020072,Orphanet:ORPHA970;CLNHGVS=NC_000012.12:g.911170_911173dup;CLNREVSTAT=criteria_provided,_single_submitter;CLNSIG=Uncertain_significance;CLNVC=Duplication;CLNVCSO=SO:1000035;CLNVI=Illumina_Clinical_Services_Laboratory,Illumina:799766;GENEINFO=RAD52:5893|WNK1:65125;MC=SO:0001624|3_prime_UTR_variant;ORIGIN=1;RS=1399161251;Pangolin=ENSG00000060237.17|1:0.0|-44:-0.0
chr12	911354	306736	G	A	.	.	ALLELEID=318691;CLNDN=Pseudohypoaldosteronism_type_2C;CLNDISDB=MONDO:MONDO:0013778,MedGen:C1840391,OMIM:614492,Orphanet:ORPHA88940;CLNHGVS=NC_000012.12:g.911354G>A;CLNREVSTAT=criteria_provided,_single_submitter;CLNSIG=Uncertain_significance;CLNVC=single_nucleotide_variant;CLNVCSO=SO:0001483;CLNVI=Illumina_Clinical_Services_Laboratory,Illumina:779832;GENEINFO=RAD52:5893|WNK1:65125;MC=SO:0001624|3_prime_UTR_variant;ORIGIN=1;RS=773462361;Pangolin=ENSG00000060237.17|-3:0.0|-36:-0.0
chr12	911367	306737	T	TAAGA	.	.	ALLELEID=334818;CLNDN=Pseudohypoaldosteronism_type_2A|Hereditary_sensory_and_autonomic_neuropathy_type_II;CLNDISDB=MONDO:MONDO:0007772,MedGen:C1840389,OMIM:145260,Orphanet:ORPHA88938,SNOMED_CT:703254001|MONDO:MONDO:0019941,MedGen:C0020072,Orphanet:ORPHA970;CLNHGVS=NC_000012.12:g.911368_911371dup;CLNREVSTAT=criteria_provided,_single_submitter;CLNSIG=Uncertain_significance;CLNVC=Duplication;CLNVCSO=SO:1000035;CLNVI=Illumina_Clinical_Services_Laboratory,Illumina:750145;GENEINFO=RAD52:5893|WNK1:65125;MC=SO:0001624|3_prime_UTR_variant;ORIGIN=1;RS=886048832;Pangolin=ENSG00000060237.17|-2:0.0|8:-0.0
chr12	1791965	881555	G	C	.	.	ALLELEID=869562;CLNDN=Retinal_cone_dystrophy_4;CLNDISDB=MONDO:MONDO:0012507,MedGen:C1864849,OMIM:610478;CLNHGVS=NC_000012.12:g.1791965G>C;CLNREVSTAT=criteria_provided,_single_submitter;CLNSIG=Uncertain_significance;CLNVC=single_nucleotide_variant;CLNVCSO=SO:0001483;CLNVI=Illumina_Clinical_Services_Laboratory,Illumina:1308722;GENEINFO=CACNA2D4:93589;MC=SO:0001624|3_prime_UTR_variant;ORIGIN=1;Pangolin=ENSG00000151062.15|-15:0.0|-29:-0.0
chr12	1792021	881556	T	A	.	.	ALLELEID=869563;CLNDN=Retinal_cone_dystrophy_4;CLNDISDB=MONDO:MONDO:0012507,MedGen:C1864849,OMIM:610478;CLNHGVS=NC_000012.12:g.1792021T>A;CLNREVSTAT=criteria_provided,_single_submitter;CLNSIG=Uncertain_significance;CLNVC=single_nucleotide_variant;CLNVCSO=SO:0001483;CLNVI=Illumina_Clinical_Services_Laboratory,Illumina:1357125;GENEINFO=CACNA2D4:93589;MC=SO:0001624|3_prime_UTR_variant;ORIGIN=1;Pangolin=ENSG00000151062.15|16:0.0|3:-0.0
chr12	1792023	307791	C	T	.	.	ALLELEID=316440;CLNDN=Retinal_cone_dystrophy_4;CLNDISDB=MONDO:MONDO:0012507,MedGen:C1864849,OMIM:610478;CLNHGVS=NC_000012.12:g.1792023C>T;CLNREVSTAT=criteria_provided,_single_submitter;CLNSIG=Uncertain_significance;CLNVC=single_nucleotide_variant;CLNVCSO=SO:0001483;CLNVI=Illumina_Clinical_Services_Laboratory,Illumina:480627;GENEINFO=CACNA2D4:93589;MC=SO:0001624|3_prime_UTR_variant;ORIGIN=1;RS=867293238;Pangolin=ENSG00000151062.15|9:0.0|1:-0.0
chr12	1792034	307793	C	G	.	.	ALLELEID=323945;CLNDN=Retinal_cone_dystrophy_4;CLNDISDB=MONDO:MONDO:0012507,MedGen:C1864849,OMIM:610478;CLNHGVS=NC_000012.12:g.1792034C>G;CLNREVSTAT=criteria_provided,_single_submitter;CLNSIG=Uncertain_significance;CLNVC=single_nucleotide_variant;CLNVCSO=SO:0001483;CLNVI=Illumina_Clinical_Services_Laboratory,Illumina:723195;GENEINFO=CACNA2D4:93589;MC=SO:0001624|3_prime_UTR_variant;ORIGIN=1;RS=886049111;Pangolin=ENSG00000151062.15|-2:0.0|3:-0.0
chr12	1792040	307794	C	G	.	.	ALLELEID=331328;CLNDN=Retinal_cone_dystrophy_4;CLNDISDB=MONDO:MONDO:0012507,MedGen:C1864849,OMIM:610478;CLNHGVS=NC_000012.12:g.1792040C>G;CLNREVSTAT=criteria_provided,_single_submitter;CLNSIG=Uncertain_significance;CLNVC=single_nucleotide_variant;CLNVCSO=SO:0001483;CLNVI=Illumina_Clinical_Services_Laboratory,Illumina:744049;GENEINFO=CACNA2D4:93589;MC=SO:0001624|3_prime_UTR_variant;ORIGIN=1;RS=886049112;Pangolin=ENSG00000151062.15|-16:0.0|-3:-0.0
chr12	1792042	307795	A	G	.	.	ALLELEID=323953;CLNDN=Retinal_cone_dystrophy_4;CLNDISDB=MONDO:MONDO:0012507,MedGen:C1864849,OMIM:610478;CLNHGVS=NC_000012.12:g.1792042A>G;CLNREVSTAT=criteria_provided,_single_submitter;CLNSIG=Uncertain_significance;CLNVC=single_nucleotide_variant;CLNVCSO=SO:0001483;CLNVI=Illumina_Clinical_Services_Laboratory,Illumina:109282;GENEINFO=CACNA2D4:93589;MC=SO:0001624|3_prime_UTR_variant;ORIGIN=1;RS=767458623;Pangolin=ENSG00000151062.15|-18:0.0|10:-0.0
chr12	1792083	307798	C	G	.	.	ALLELEID=331330;CLNDN=Retinal_cone_dystrophy_4;CLNDISDB=MONDO:MONDO:0012507,MedGen:C1864849,OMIM:610478;CLNHGVS=NC_000012.12:g.1792083C>G;CLNREVSTAT=criteria_provided,_single_submitter;CLNSIG=Uncertain_significance;CLNVC=single_nucleotide_variant;CLNVCSO=SO:0001483;CLNVI=Illumina_Clinical_Services_Laboratory,Illumina:723197;GENEINFO=CACNA2D4:93589;MC=SO:0001624|3_prime_UTR_variant;ORIGIN=1;RS=886049113;Pangolin=ENSG00000151062.15|13:0.0|44:-0.0
chr12	1792158	882717	C	G	.	.	ALLELEID=869565;CLNDN=Retinal_cone_dystrophy_4;CLNDISDB=MONDO:MONDO:0012507,MedGen:C1864849,OMIM:610478;CLNHGVS=NC_000012.12:g.1792158C>G;CLNREVSTAT=criteria_provided,_single_submitter;CLNSIG=Uncertain_significance;CLNVC=single_nucleotide_variant;CLNVCSO=SO:0001483;CLNVI=Illumina_Clinical_Services_Laboratory,Illumina:787769;GENEINFO=CACNA2D4:93589;MC=SO:0001624|3_prime_UTR_variant;ORIGIN=1;Pangolin=ENSG00000151062.15|-22:0.01|-1:-0.0
chr12	1792167	307800	G	A	.	.	ALLELEID=331331;CLNDN=Retinal_cone_dystrophy_4;CLNDISDB=MONDO:MONDO:0012507,MedGen:C1864849,OMIM:610478;CLNHGVS=NC_000012.12:g.1792167G>A;CLNREVSTAT=criteria_provided,_single_submitter;CLNSIG=Uncertain_significance;CLNVC=single_nucleotide_variant;CLNVCSO=SO:0001483;CLNVI=Illumina_Clinical_Services_Laboratory,Illumina:735314;GENEINFO=CACNA2D4:93589;MC=SO:0001624|3_prime_UTR_variant;ORIGIN=1;RS=886049114;Pangolin=ENSG00000151062.15|-10:0.0|-40:-0.0
chr12	1792291	307804	A	G	.	.	ALLELEID=329969;CLNDN=Retinal_cone_dystrophy_4;CLNDISDB=MONDO:MONDO:0012507,MedGen:C1864849,OMIM:610478;CLNHGVS=NC_000012.12:g.1792291A>G;CLNREVSTAT=criteria_provided,_single_submitter;CLNSIG=Uncertain_significance;CLNVC=single_nucleotide_variant;CLNVCSO=SO:0001483;CLNVI=Illumina_Clinical_Services_Laboratory,Illumina:737797;GENEINFO=CACNA2D4:93589;MC=SO:0001624|3_prime_UTR_variant;ORIGIN=1;RS=886049115;Pangolin=ENSG00000151062.15|19:0.01|-46:-0.0
chr12	1792384	307809	G	A	.	.	AF_TGP=0.0004;ALLELEID=329971;CLNDN=Retinal_cone_dystrophy_4;CLNDISDB=MONDO:MONDO:0012507,MedGen:C1864849,OMIM:610478;CLNHGVS=NC_000012.12:g.1792384G>A;CLNREVSTAT=criteria_provided,_single_submitter;CLNSIG=Uncertain_significance;CLNVC=single_nucleotide_variant;CLNVCSO=SO:0001483;CLNVI=Illumina_Clinical_Services_Laboratory,Illumina:480693;GENEINFO=CACNA2D4:93589;MC=SO:0001624|3_prime_UTR_variant;ORIGIN=1;RS=562507767;Pangolin=ENSG00000151062.15|2:0.0|-24:-0.0
chr12	1792410	883495	A	T	.	.	ALLELEID=869566;CLNDN=Retinal_cone_dystrophy_4;CLNDISDB=MONDO:MONDO:0012507,MedGen:C1864849,OMIM:610478;CLNHGVS=NC_000012.12:g.1792410A>T;CLNREVSTAT=criteria_provided,_single_submitter;CLNSIG=Uncertain_significance;CLNVC=single_nucleotide_variant;CLNVCSO=SO:0001483;CLNVI=Illumina_Clinical_Services_Laboratory,Illumina:1662040;GENEINFO=CACNA2D4:93589;MC=SO:0001624|3_prime_UTR_variant;ORIGIN=1;Pangolin=ENSG00000151062.15|3:0.0|-50:-0.0
chr12	1792455	307812	G	A	.	.	AF_TGP=0.0006;ALLELEID=329973;CLNDN=Retinal_cone_dystrophy_4;CLNDISDB=MONDO:MONDO:0012507,MedGen:C1864849,OMIM:610478;CLNHGVS=NC_000012.12:g.1792455G>A;CLNREVSTAT=criteria_provided,_single_submitter;CLNSIG=Uncertain_significance;CLNVC=single_nucleotide_variant;CLNVCSO=SO:0001483;CLNVI=Illumina_Clinical_Services_Laboratory,Illumina:658106;GENEINFO=CACNA2D4:93589;MC=SO:0001624|3_prime_UTR_variant;ORIGIN=1;RS=527521690;Pangolin=ENSG00000151062.15|42:0.0|37:-0.0
chr12	1792478	307813	C	T	.	.	ALLELEID=329974;CLNDN=Retinal_cone_dystrophy_4;CLNDISDB=MONDO:MONDO:0012507,MedGen:C1864849,OMIM:610478;CLNHGVS=NC_000012.12:g.1792478C>T;CLNREVSTAT=criteria_provided,_single_submitter;CLNSIG=Uncertain_significance;CLNVC=single_nucleotide_variant;CLNVCSO=SO:0001483;CLNVI=Illumina_Clinical_Services_Laboratory,Illumina:544622;GENEINFO=CACNA2D4:93589;MC=SO:0001624|3_prime_UTR_variant;ORIGIN=1;RS=556623869;Pangolin=ENSG00000151062.15|14:0.0|14:-0.0
chr12	1792541	307814	C	T	.	.	AF_TGP=0.0002;ALLELEID=316448;CLNDN=Retinal_cone_dystrophy_4;CLNDISDB=MONDO:MONDO:0012507,MedGen:C1864849,OMIM:610478;CLNHGVS=NC_000012.12:g.1792541C>T;CLNREVSTAT=criteria_provided,_single_submitter;CLNSIG=Uncertain_significance;CLNVC=single_nucleotide_variant;CLNVCSO=SO:0001483;CLNVI=Illumina_Clinical_Services_Laboratory,Illumina:454460;GENEINFO=CACNA2D4:93589;MC=SO:0001624|3_prime_UTR_variant;ORIGIN=1;RS=567383410;Pangolin=ENSG00000151062.15|-49:0.0|37:-0.0
chr12	1792701	307816	C	G	.	.	ALLELEID=329976;CLNDN=Retinal_cone_dystrophy_4;CLNDISDB=MONDO:MONDO:0012507,MedGen:C1864849,OMIM:610478;CLNHGVS=NC_000012.12:g.1792701C>G;CLNREVSTAT=criteria_provided,_single_submitter;CLNSIG=Uncertain_significance;CLNVC=single_nucleotide_variant;CLNVCSO=SO:0001483;CLNVI=Illumina_Clinical_Services_Laboratory,Illumina:648718;GENEINFO=CACNA2D4:93589;MC=SO:0001624|3_prime_UTR_variant;ORIGIN=1;RS=886049116;Pangolin=ENSG00000151062.15|12:0.0|-50:-0.01
chr12	1792866	307817	T	C	.	.	ALLELEID=329980;CLNDN=Retinal_cone_dystrophy_4;CLNDISDB=MONDO:MONDO:0012507,MedGen:C1864849,OMIM:610478;CLNHGVS=NC_000012.12:g.1792866T>C;CLNREVSTAT=criteria_provided,_single_submitter;CLNSIG=Uncertain_significance;CLNVC=single_nucleotide_variant;CLNVCSO=SO:0001483;CLNVI=Illumina_Clinical_Services_Laboratory,Illumina:105377;GENEINFO=CACNA2D4:93589;MC=SO:0001624|3_prime_UTR_variant;ORIGIN=1;RS=886049117;Pangolin=ENSG00000151062.15|9:0.0|-2:-0.0
chr12	1792872	307818	T	C	.	.	ALLELEID=323959;CLNDN=Retinal_cone_dystrophy_4;CLNDISDB=MONDO:MONDO:0012507,MedGen:C1864849,OMIM:610478;CLNHGVS=NC_000012.12:g.1792872T>C;CLNREVSTAT=criteria_provided,_single_submitter;CLNSIG=Uncertain_significance;CLNVC=single_nucleotide_variant;CLNVCSO=SO:0001483;CLNVI=Illumina_Clinical_Services_Laboratory,Illumina:741443;GENEINFO=CACNA2D4:93589;MC=SO:0001624|3_prime_UTR_variant;ORIGIN=1;RS=886049118;Pangolin=ENSG00000151062.15|42:0.0|3:-0.0
chr12	1793072	307820	C	G	.	.	AF_TGP=0.0016;ALLELEID=316449;CLNDN=Retinal_cone_dystrophy_4;CLNDISDB=MONDO:MONDO:0012507,MedGen:C1864849,OMIM:610478;CLNHGVS=NC_000012.12:g.1793072C>G;CLNREVSTAT=criteria_provided,_single_submitter;CLNSIG=Uncertain_significance;CLNVC=single_nucleotide_variant;CLNVCSO=SO:0001483;CLNVI=Illumina_Clinical_Services_Laboratory,Illumina:145970;GENEINFO=CACNA2D4:93589;MC=SO:0001624|3_prime_UTR_variant;ORIGIN=1;RS=185774215;Pangolin=ENSG00000151062.15|20:0.0|-14:-0.0
chr12	1793142	307821	C	T	.	.	ALLELEID=329983;CLNDN=Retinal_cone_dystrophy_4;CLNDISDB=MONDO:MONDO:0012507,MedGen:C1864849,OMIM:610478;CLNHGVS=NC_000012.12:g.1793142C>T;CLNREVSTAT=criteria_provided,_single_submitter;CLNSIG=Uncertain_significance;CLNVC=single_nucleotide_variant;CLNVCSO=SO:0001483;CLNVI=Illumina_Clinical_Services_Laboratory,Illumina:639738;GENEINFO=CACNA2D4:93589;MC=SO:0001624|3_prime_UTR_variant;ORIGIN=1;RS=886049119;Pangolin=ENSG00000151062.15|39:0.0|1:-0.0
chr12	1793230	307824	C	T	.	.	ALLELEID=323963;CLNDN=Cone_dystrophy_3;CLNDISDB=MONDO:MONDO:0011193,MedGen:C1865869,OMIM:602093;CLNHGVS=NC_000012.12:g.1793230C>T;CLNREVSTAT=criteria_provided,_single_submitter;CLNSIG=Uncertain_significance;CLNVC=single_nucleotide_variant;CLNVCSO=SO:0001483;CLNVI=Illumina_Clinical_Services_Laboratory,Illumina:157017;GENEINFO=CACNA2D4:93589;MC=SO:0001624|3_prime_UTR_variant;ORIGIN=1;RS=886049120;Pangolin=ENSG00000151062.15|-49:0.02|1:-0.0
chr12	1793275	881600	G	C	.	.	ALLELEID=869568;CLNDN=Retinal_cone_dystrophy_4;CLNDISDB=MONDO:MONDO:0012507,MedGen:C1864849,OMIM:610478;CLNHGVS=NC_000012.12:g.1793275G>C;CLNREVSTAT=criteria_provided,_single_submitter;CLNSIG=Uncertain_significance;CLNVC=single_nucleotide_variant;CLNVCSO=SO:0001483;CLNVI=Illumina_Clinical_Services_Laboratory,Illumina:847432;GENEINFO=CACNA2D4:93589;MC=SO:0001624|3_prime_UTR_variant;ORIGIN=1;Pangolin=ENSG00000151062.15|38:0.0|16:-0.03
chr12	1793543	307826	G	A	.	.	ALLELEID=329985;CLNDN=Retinal_cone_dystrophy_4;CLNDISDB=MONDO:MONDO:0012507,MedGen:C1864849,OMIM:610478;CLNHGVS=NC_000012.12:g.1793543G>A;CLNREVSTAT=criteria_provided,_single_submitter;CLNSIG=Uncertain_significance;CLNVC=single_nucleotide_variant;CLNVCSO=SO:0001483;CLNVI=Illumina_Clinical_Services_Laboratory,Illumina:836071;GENEINFO=CACNA2D4:93589;MC=SO:0001624|3_prime_UTR_variant;ORIGIN=1;RS=886049121;Pangolin=ENSG00000151062.15|-41:0.0|5:-0.01
chr12	1793582	307827	C	G	.	.	ALLELEID=316454;CLNDN=Retinal_cone_dystrophy_4;CLNDISDB=MONDO:MONDO:0012507,MedGen:C1864849,OMIM:610478;CLNHGVS=NC_000012.12:g.1793582C>G;CLNREVSTAT=criteria_provided,_single_submitter;CLNSIG=Uncertain_significance;CLNVC=single_nucleotide_variant;CLNVCSO=SO:0001483;CLNVI=Illumina_Clinical_Services_Laboratory,Illumina:127221;GENEINFO=CACNA2D4:93589;MC=SO:0001624|3_prime_UTR_variant;ORIGIN=1;RS=549574707;Pangolin=ENSG00000151062.15|41:0.01|42:-0.03
chr12	1793637	882755	A	C	.	.	ALLELEID=869569;CLNDN=Retinal_cone_dystrophy_4;CLNDISDB=MONDO:MONDO:0012507,MedGen:C1864849,OMIM:610478;CLNHGVS=NC_000012.12:g.1793637A>C;CLNREVSTAT=criteria_provided,_single_submitter;CLNSIG=Uncertain_significance;CLNVC=single_nucleotide_variant;CLNVCSO=SO:0001483;CLNVI=Illumina_Clinical_Services_Laboratory,Illumina:1403352;GENEINFO=CACNA2D4:93589;MC=SO:0001624|3_prime_UTR_variant;ORIGIN=1;Pangolin=ENSG00000151062.15|-13:0.06|-14:-0.0
chr12	1793712	307829	C	T	.	.	AF_EXAC=1e-05;ALLELEID=316456;CLNDN=Retinal_cone_dystrophy_4;CLNDISDB=MONDO:MONDO:0012507,MedGen:C1864849,OMIM:610478;CLNHGVS=NC_000012.12:g.1793712C>T;CLNREVSTAT=criteria_provided,_single_submitter;CLNSIG=Uncertain_significance;CLNVC=single_nucleotide_variant;CLNVCSO=SO:0001483;CLNVI=Illumina_Clinical_Services_Laboratory,Illumina:551609;GENEINFO=CACNA2D4:93589;MC=SO:0001819|synonymous_variant;ORIGIN=1;RS=761902357;Pangolin=ENSG00000151062.15|47:0.01|47:-0.02
chr12	1793713	307830	G	A	.	.	AF_ESP=0.00191;AF_EXAC=0.0018;AF_TGP=0.0024;ALLELEID=329986;CLNDN=Retinal_cone_dystrophy_4|not_provided;CLNDISDB=MONDO:MONDO:0012507,MedGen:C1864849,OMIM:610478|MedGen:CN517202;CLNHGVS=NC_000012.12:g.1793713G>A;CLNREVSTAT=criteria_provided,_conflicting_interpretations;CLNSIG=Conflicting_interpretations_of_pathogenicity;CLNSIGCONF=Likely_benign(2),Uncertain_significance(1);CLNVC=single_nucleotide_variant;CLNVCSO=SO:0001483;CLNVI=Illumina_Clinical_Services_Laboratory,Illumina:457149;GENEINFO=CACNA2D4:93589;MC=SO:0001583|missense_variant;ORIGIN=1;RS=145150489;Pangolin=ENSG00000151062.15|43:0.0|46:-0.05
chr12	1793715	307831	C	T	.	.	AF_ESP=8e-05;AF_EXAC=3e-05;ALLELEID=316460;CLNDN=Retinal_cone_dystrophy_4;CLNDISDB=MONDO:MONDO:0012507,MedGen:C1864849,OMIM:610478;CLNHGVS=NC_000012.12:g.1793715C>T;CLNREVSTAT=criteria_provided,_single_submitter;CLNSIG=Uncertain_significance;CLNVC=single_nucleotide_variant;CLNVCSO=SO:0001483;CLNVI=Illumina_Clinical_Services_Laboratory,Illumina:713117;GENEINFO=CACNA2D4:93589;MC=SO:0001819|synonymous_variant;ORIGIN=1;RS=374485519;Pangolin=ENSG00000151062.15|44:0.02|44:-0.02
chr12	1793721	307832	T	A	.	.	AF_ESP=0.00056;AF_EXAC=0.00043;ALLELEID=331360;CLNDN=Retinal_cone_dystrophy_4|not_provided;CLNDISDB=MONDO:MONDO:0012507,MedGen:C1864849,OMIM:610478|MedGen:CN517202;CLNHGVS=NC_000012.12:g.1793721T>A;CLNREVSTAT=criteria_provided,_conflicting_interpretations;CLNSIG=Conflicting_interpretations_of_pathogenicity;CLNSIGCONF=Likely_benign(1),Uncertain_significance(1);CLNVC=single_nucleotide_variant;CLNVCSO=SO:0001483;CLNVI=Illumina_Clinical_Services_Laboratory,Illumina:240370;GENEINFO=CACNA2D4:93589;MC=SO:0001819|synonymous_variant;ORIGIN=1;RS=368886623;Pangolin=ENSG00000151062.15|4:0.0|38:-0.01
chr12	1793730	307833	C	T	.	.	AF_ESP=0.00016;AF_EXAC=4e-05;ALLELEID=316461;CLNDN=Cone_dystrophy_3;CLNDISDB=MONDO:MONDO:0011193,MedGen:C1865869,OMIM:602093;CLNHGVS=NC_000012.12:g.1793730C>T;CLNREVSTAT=criteria_provided,_single_submitter;CLNSIG=Uncertain_significance;CLNVC=single_nucleotide_variant;CLNVCSO=SO:0001483;CLNVI=Illumina_Clinical_Services_Laboratory,Illumina:145980;GENEINFO=CACNA2D4:93589;MC=SO:0001819|synonymous_variant;ORIGIN=1;RS=371916321;Pangolin=ENSG00000151062.15|-6:0.0|29:-0.06
chr12	1793731	1005797	G	A	.	.	ALLELEID=995078;CLNDN=not_provided;CLNDISDB=MedGen:CN517202;CLNHGVS=NC_000012.12:g.1793731G>A;CLNREVSTAT=criteria_provided,_single_submitter;CLNSIG=Uncertain_significance;CLNVC=single_nucleotide_variant;CLNVCSO=SO:0001483;GENEINFO=CACNA2D4:93589;MC=SO:0001583|missense_variant;ORIGIN=1;Pangolin=ENSG00000151062.15|28:0.02|28:-0.0
chr12	1793735	954436	C	T	.	.	ALLELEID=947925;CLNDN=not_provided;CLNDISDB=MedGen:CN517202;CLNHGVS=NC_000012.12:g.1793735C>T;CLNREVSTAT=criteria_provided,_single_submitter;CLNSIG=Uncertain_significance;CLNVC=single_nucleotide_variant;CLNVCSO=SO:0001483;GENEINFO=CACNA2D4:93589;MC=SO:0001583|missense_variant;ORIGIN=1;Pangolin=ENSG00000151062.15|24:0.04|-41:-0.0
chr12	1793736	851403	G	A	.	.	ALLELEID=839720;CLNDN=not_provided;CLNDISDB=MedGen:CN517202;CLNHGVS=NC_000012.12:g.1793736G>A;CLNREVSTAT=criteria_provided,_single_submitter;CLNSIG=Uncertain_significance;CLNVC=single_nucleotide_variant;CLNVCSO=SO:0001483;GENEINFO=CACNA2D4:93589;MC=SO:0001819|synonymous_variant;ORIGIN=1;Pangolin=ENSG00000151062.15|11:0.0|23:-0.04
chr12	1793740	1018243	C	T	.	.	ALLELEID=1010305;CLNDN=not_provided;CLNDISDB=MedGen:CN517202;CLNHGVS=NC_000012.12:g.1793740C>T;CLNREVSTAT=criteria_provided,_single_submitter;CLNSIG=Uncertain_significance;CLNVC=single_nucleotide_variant;CLNVCSO=SO:0001483;GENEINFO=CACNA2D4:93589;MC=SO:0001583|missense_variant;ORIGIN=1;Pangolin=ENSG00000151062.15|19:0.08|20:-0.0
chr12	1793744	1045114	A	G	.	.	ALLELEID=1030831;CLNDN=not_provided;CLNDISDB=MedGen:CN517202;CLNHGVS=NC_000012.12:g.1793744A>G;CLNREVSTAT=criteria_provided,_single_submitter;CLNSIG=Uncertain_significance;CLNVC=single_nucleotide_variant;CLNVCSO=SO:0001483;GENEINFO=CACNA2D4:93589;MC=SO:0001583|missense_variant;ORIGIN=1;Pangolin=ENSG00000151062.15|12:0.0|15:-0.02
chr12	1793746	853161	T	G	.	.	ALLELEID=839721;CLNDN=not_provided;CLNDISDB=MedGen:CN517202;CLNHGVS=NC_000012.12:g.1793746T>G;CLNREVSTAT=criteria_provided,_single_submitter;CLNSIG=Uncertain_significance;CLNVC=single_nucleotide_variant;CLNVCSO=SO:0001483;GENEINFO=CACNA2D4:93589;MC=SO:0001583|missense_variant;ORIGIN=1;Pangolin=ENSG00000151062.15|2:0.0|13:-0.13
chr12	1793763	883548	C	A	.	.	ALLELEID=872209;CLNDN=Retinal_cone_dystrophy_4;CLNDISDB=MONDO:MONDO:0012507,MedGen:C1864849,OMIM:610478;CLNHGVS=NC_000012.12:g.1793763C>A;CLNREVSTAT=criteria_provided,_single_submitter;CLNSIG=Uncertain_significance;CLNVC=single_nucleotide_variant;CLNVCSO=SO:0001483;CLNVI=Illumina_Clinical_Services_Laboratory,Illumina:916867;GENEINFO=CACNA2D4:93589;MC=SO:0001627|intron_variant;ORIGIN=1;Pangolin=ENSG00000151062.15|-7:0.0|-4:-0.17
chr12	1795293	307834	C	T	.	.	AF_EXAC=1e-05;ALLELEID=316471;CLNDN=Retinal_cone_dystrophy_4;CLNDISDB=MONDO:MONDO:0012507,MedGen:C1864849,OMIM:610478;CLNHGVS=NC_000012.12:g.1795293C>T;CLNREVSTAT=criteria_provided,_single_submitter;CLNSIG=Uncertain_significance;CLNVC=single_nucleotide_variant;CLNVCSO=SO:0001483;CLNVI=Illumina_Clinical_Services_Laboratory,Illumina:733068;GENEINFO=CACNA2D4:93589;MC=SO:0001627|intron_variant;ORIGIN=1;RS=778274349;Pangolin=ENSG00000151062.15|6:0.08|28:-0.0
chr12	1795334	1025102	G	A	.	.	ALLELEID=1010306;CLNDN=not_provided;CLNDISDB=MedGen:CN517202;CLNHGVS=NC_000012.12:g.1795334G>A;CLNREVSTAT=criteria_provided,_single_submitter;CLNSIG=Uncertain_significance;CLNVC=single_nucleotide_variant;CLNVCSO=SO:0001483;GENEINFO=CACNA2D4:93589;MC=SO:0001583|missense_variant;ORIGIN=1;Pangolin=ENSG00000151062.15|-37:0.0|-35:-0.07
chr12	1795341	1035087	C	A	.	.	ALLELEID=1030832;CLNDN=not_provided;CLNDISDB=MedGen:CN517202;CLNHGVS=NC_000012.12:g.1795341C>A;CLNREVSTAT=criteria_provided,_single_submitter;CLNSIG=Uncertain_significance;CLNVC=single_nucleotide_variant;CLNVCSO=SO:0001483;GENEINFO=CACNA2D4:93589;MC=SO:0001583|missense_variant;ORIGIN=1;Pangolin=ENSG00000151062.15|2:0.0|-42:-0.04
chr12	1795661	1042503	AG	A	.	.	ALLELEID=1030833;CLNDN=not_provided;CLNDISDB=MedGen:CN517202;CLNHGVS=NC_000012.12:g.1795663del;CLNREVSTAT=criteria_provided,_single_submitter;CLNSIG=Uncertain_significance;CLNVC=Deletion;CLNVCSO=SO:0000159;CLNVI=Invitae:3432227;GENEINFO=CACNA2D4:93589;MC=SO:0001627|intron_variant;ORIGIN=1;Pangolin=ENSG00000151062.15|14:0.02|7:-0.51
chr12	1795682	855372	G	A	.	.	ALLELEID=839722;CLNDN=not_provided;CLNDISDB=MedGen:CN517202;CLNHGVS=NC_000012.12:g.1795682G>A;CLNREVSTAT=criteria_provided,_single_submitter;CLNSIG=Uncertain_significance;CLNVC=single_nucleotide_variant;CLNVCSO=SO:0001483;GENEINFO=CACNA2D4:93589;MC=SO:0001583|missense_variant;ORIGIN=1;Pangolin=ENSG00000151062.15|2:0.7|-14:-0.4
chr12	1795686	1024295	C	T	.	.	ALLELEID=1010307;CLNDN=not_provided;CLNDISDB=MedGen:CN517202;CLNHGVS=NC_000012.12:g.1795686C>T;CLNREVSTAT=criteria_provided,_single_submitter;CLNSIG=Uncertain_significance;CLNVC=single_nucleotide_variant;CLNVCSO=SO:0001483;GENEINFO=CACNA2D4:93589;MC=SO:0001583|missense_variant;ORIGIN=1;Pangolin=ENSG00000151062.15|-18:0.02|8:-0.0
chr12	1795688	307835	T	A	.	.	ALLELEID=323969;CLNDN=Retinal_cone_dystrophy_4;CLNDISDB=MONDO:MONDO:0012507,MedGen:C1864849,OMIM:610478;CLNHGVS=NC_000012.12:g.1795688T>A;CLNREVSTAT=criteria_provided,_single_submitter;CLNSIG=Uncertain_significance;CLNVC=single_nucleotide_variant;CLNVCSO=SO:0001483;CLNVI=Illumina_Clinical_Services_Laboratory,Illumina:604041;GENEINFO=CACNA2D4:93589;MC=SO:0001583|missense_variant;ORIGIN=1;RS=886049122;Pangolin=ENSG00000151062.15|-20:0.01|-20:-0.02
chr12	1795694	883549	A	G	.	.	ALLELEID=869570;CLNDN=Retinal_cone_dystrophy_4;CLNDISDB=MONDO:MONDO:0012507,MedGen:C1864849,OMIM:610478;CLNHGVS=NC_000012.12:g.1795694A>G;CLNREVSTAT=criteria_provided,_single_submitter;CLNSIG=Uncertain_significance;CLNVC=single_nucleotide_variant;CLNVCSO=SO:0001483;CLNVI=Illumina_Clinical_Services_Laboratory,Illumina:1404289;GENEINFO=CACNA2D4:93589;MC=SO:0001583|missense_variant;ORIGIN=1;Pangolin=ENSG00000151062.15|-26:0.05|-28:-0.0
chr12	1795695	1052945	C	T	.	.	ALLELEID=1047830;CLNDN=not_provided;CLNDISDB=MedGen:CN517202;CLNHGVS=NC_000012.12:g.1795695C>T;CLNREVSTAT=criteria_provided,_single_submitter;CLNSIG=Uncertain_significance;CLNVC=single_nucleotide_variant;CLNVCSO=SO:0001483;GENEINFO=CACNA2D4:93589;MC=SO:0001583|missense_variant;ORIGIN=1;Pangolin=ENSG00000151062.15|-27:0.02|-27:-0.01
chr12	1795735	838964	CAGG	C	.	.	ALLELEID=839723;CLNDN=not_provided;CLNDISDB=MedGen:CN517202;CLNHGVS=NC_000012.12:g.1795736_1795738AGG[3];CLNREVSTAT=criteria_provided,_single_submitter;CLNSIG=Uncertain_significance;CLNVC=Microsatellite;CLNVCSO=SO:0000289;CLNVI=Invitae:9145728;GENEINFO=CACNA2D4:93589;MC=SO:0001822|inframe_deletion;ORIGIN=1;Pangolin=ENSG00000151062.15|45:0.08|-8:-0.01
chr12	1795746	1040435	G	A	.	.	ALLELEID=1030834;CLNDN=not_provided;CLNDISDB=MedGen:CN517202;CLNHGVS=NC_000012.12:g.1795746G>A;CLNREVSTAT=criteria_provided,_single_submitter;CLNSIG=Uncertain_significance;CLNVC=single_nucleotide_variant;CLNVCSO=SO:0001483;GENEINFO=CACNA2D4:93589;MC=SO:0001583|missense_variant;ORIGIN=1;Pangolin=ENSG00000151062.15|34:0.01|34:-0.03
chr12	1795748	861938	T	G	.	.	ALLELEID=839724;CLNDN=not_provided;CLNDISDB=MedGen:CN517202;CLNHGVS=NC_000012.12:g.1795748T>G;CLNREVSTAT=criteria_provided,_single_submitter;CLNSIG=Uncertain_significance;CLNVC=single_nucleotide_variant;CLNVCSO=SO:0001483;GENEINFO=CACNA2D4:93589;MC=SO:0001583|missense_variant;ORIGIN=1;Pangolin=ENSG00000151062.15|13:0.0|32:-0.03
chr12	1795753	1046305	G	C	.	.	ALLELEID=1030835;CLNDN=not_provided;CLNDISDB=MedGen:CN517202;CLNHGVS=NC_000012.12:g.1795753G>C;CLNREVSTAT=criteria_provided,_single_submitter;CLNSIG=Uncertain_significance;CLNVC=single_nucleotide_variant;CLNVCSO=SO:0001483;GENEINFO=CACNA2D4:93589;MC=SO:0001583|missense_variant;ORIGIN=1;Pangolin=ENSG00000151062.15|27:0.02|-26:-0.0
chr12	1795780	854792	C	A	.	.	ALLELEID=839725;CLNDN=not_provided;CLNDISDB=MedGen:CN517202;CLNHGVS=NC_000012.12:g.1795780C>A;CLNREVSTAT=criteria_provided,_single_submitter;CLNSIG=Uncertain_significance;CLNVC=single_nucleotide_variant;CLNVCSO=SO:0001483;GENEINFO=CACNA2D4:93589;MC=SO:0001583|missense_variant;ORIGIN=1;Pangolin=ENSG00000151062.15|-19:0.0|0:-0.38
chr12	1797433	1060263	C	T	.	.	ALLELEID=1047831;CLNDN=not_provided;CLNDISDB=MedGen:CN517202;CLNHGVS=NC_000012.12:g.1797433C>T;CLNREVSTAT=criteria_provided,_single_submitter;CLNSIG=Uncertain_significance;CLNVC=single_nucleotide_variant;CLNVCSO=SO:0001483;GENEINFO=CACNA2D4:93589;MC=SO:0001583|missense_variant;ORIGIN=1;Pangolin=ENSG00000151062.15|-15:0.01|48:-0.0
chr12	1797486	631670	G	T	.	.	ALLELEID=620429;CLNDN=Retinal_cone_dystrophy_4;CLNDISDB=MONDO:MONDO:0012507,MedGen:C1864849,OMIM:610478;CLNHGVS=NC_000012.12:g.1797486G>T;CLNREVSTAT=criteria_provided,_single_submitter;CLNSIG=Uncertain_significance;CLNVC=single_nucleotide_variant;CLNVCSO=SO:0001483;CLNVI=Illumina_Clinical_Services_Laboratory,Illumina:1649195;GENEINFO=CACNA2D4:93589;MC=SO:0001587|nonsense;ORIGIN=1;RS=1178449456;Pangolin=ENSG00000151062.15|-19:0.0|49:-0.16
chr12	1797493	307836	G	A	.	.	ALLELEID=323970;CLNDN=Retinal_cone_dystrophy_4;CLNDISDB=MONDO:MONDO:0012507,MedGen:C1864849,OMIM:610478;CLNHGVS=NC_000012.12:g.1797493G>A;CLNREVSTAT=criteria_provided,_single_submitter;CLNSIG=Uncertain_significance;CLNVC=single_nucleotide_variant;CLNVCSO=SO:0001483;CLNVI=Illumina_Clinical_Services_Laboratory,Illumina:752496;GENEINFO=CACNA2D4:93589;MC=SO:0001583|missense_variant;ORIGIN=1;RS=757844766;Pangolin=ENSG00000151062.15|42:0.01|-12:-0.0
chr12	1797493	1001588	G	C	.	.	ALLELEID=995079;CLNDN=not_provided;CLNDISDB=MedGen:CN517202;CLNHGVS=NC_000012.12:g.1797493G>C;CLNREVSTAT=criteria_provided,_single_submitter;CLNSIG=Uncertain_significance;CLNVC=single_nucleotide_variant;CLNVCSO=SO:0001483;GENEINFO=CACNA2D4:93589;MC=SO:0001583|missense_variant;ORIGIN=1;Pangolin=ENSG00000151062.15|-1:0.0|42:-0.02
chr12	1797497	858932	C	T	.	.	ALLELEID=839726;CLNDN=not_provided;CLNDISDB=MedGen:CN517202;CLNHGVS=NC_000012.12:g.1797497C>T;CLNREVSTAT=criteria_provided,_single_submitter;CLNSIG=Uncertain_significance;CLNVC=single_nucleotide_variant;CLNVCSO=SO:0001483;GENEINFO=CACNA2D4:93589;MC=SO:0001583|missense_variant;ORIGIN=1;Pangolin=ENSG00000151062.15|38:0.01|18:-0.0
chr12	1797521	1005048	T	G	.	.	ALLELEID=995080;CLNDN=not_provided;CLNDISDB=MedGen:CN517202;CLNHGVS=NC_000012.12:g.1797521T>G;CLNREVSTAT=criteria_provided,_single_submitter;CLNSIG=Uncertain_significance;CLNVC=single_nucleotide_variant;CLNVCSO=SO:0001483;GENEINFO=CACNA2D4:93589;MC=SO:0001583|missense_variant;ORIGIN=1;Pangolin=ENSG00000151062.15|-3:0.0|14:-0.01
chr12	1797533	938357	GGGCTGCGGGC	G	.	.	ALLELEID=940258;CLNDN=not_provided;CLNDISDB=MedGen:CN517202;CLNHGVS=NC_000012.12:g.1797536_1797545del;CLNREVSTAT=criteria_provided,_single_submitter;CLNSIG=Uncertain_significance;CLNVC=Deletion;CLNVCSO=SO:0000159;CLNVI=Invitae:7668740;GENEINFO=CACNA2D4:93589;MC=SO:0001574|splice_acceptor_variant;ORIGIN=1;Pangolin=ENSG00000151062.15|-12:0.44|2:-0.85
chr12	1799701	1051803	C	T	.	.	ALLELEID=1047832;CLNDN=not_provided;CLNDISDB=MedGen:CN517202;CLNHGVS=NC_000012.12:g.1799701C>T;CLNREVSTAT=criteria_provided,_single_submitter;CLNSIG=Uncertain_significance;CLNVC=single_nucleotide_variant;CLNVCSO=SO:0001483;GENEINFO=CACNA2D4:93589;MC=SO:0001627|intron_variant;ORIGIN=1;Pangolin=ENSG00000151062.15|-2:0.11|-6:-0.08
chr12	1799994	959470	A	G	.	.	ALLELEID=960030;CLNDN=not_provided;CLNDISDB=MedGen:CN517202;CLNHGVS=NC_000012.12:g.1799994A>G;CLNREVSTAT=criteria_provided,_single_submitter;CLNSIG=Uncertain_significance;CLNVC=single_nucleotide_variant;CLNVCSO=SO:0001483;GENEINFO=CACNA2D4:93589;MC=SO:0001627|intron_variant;ORIGIN=1;Pangolin=ENSG00000151062.15|26:0.0|6:-0.41
chr12	1799999	631671	C	A	.	.	ALLELEID=620841;CLNDN=Retinal_cone_dystrophy_4;CLNDISDB=MONDO:MONDO:0012507,MedGen:C1864849,OMIM:610478;CLNHGVS=NC_000012.12:g.1799999C>A;CLNREVSTAT=criteria_provided,_single_submitter;CLNSIG=Uncertain_significance;CLNVC=single_nucleotide_variant;CLNVCSO=SO:0001483;CLNVI=Illumina_Clinical_Services_Laboratory,Illumina:112309;GENEINFO=CACNA2D4:93589;MC=SO:0001575|splice_donor_variant;ORIGIN=1;RS=1030373953;Pangolin=ENSG00000151062.15|21:0.0|1:-0.5
chr12	1800016	1027104	G	C	.	.	ALLELEID=1010309;CLNDN=Retinal_cone_dystrophy_4|not_provided;CLNDISDB=MONDO:MONDO:0012507,MedGen:C1864849,OMIM:610478|MedGen:CN517202;CLNHGVS=NC_000012.12:g.1800016G>C;CLNREVSTAT=criteria_provided,_conflicting_interpretations;CLNSIG=Conflicting_interpretations_of_pathogenicity;CLNSIGCONF=Pathogenic(1),Uncertain_significance(1);CLNVC=single_nucleotide_variant;CLNVCSO=SO:0001483;GENEINFO=CACNA2D4:93589;MC=SO:0001587|nonsense;ORIGIN=9;Pangolin=ENSG00000151062.15|37:0.0|-16:-0.33
chr12	1800019	1050972	CCAGGAGCCCCAGACACTCCACTCCAG	C	.	.	ALLELEID=1047833;CLNDN=not_provided;CLNDISDB=MedGen:CN517202;CLNHGVS=NC_000012.12:g.1800025_1800050del;CLNREVSTAT=criteria_provided,_single_submitter;CLNSIG=Uncertain_significance;CLNVC=Deletion;CLNVCSO=SO:0000159;CLNVI=Invitae:3821284;GENEINFO=CACNA2D4:93589;MC=SO:0001589|frameshift_variant;ORIGIN=1;Pangolin=ENSG00000151062.15|-9:0.0|-19:-0.37
chr12	1800023	845168	G	A	.	.	ALLELEID=839727;CLNDN=not_provided;CLNDISDB=MedGen:CN517202;CLNHGVS=NC_000012.12:g.1800023G>A;CLNREVSTAT=criteria_provided,_single_submitter;CLNSIG=Uncertain_significance;CLNVC=single_nucleotide_variant;CLNVCSO=SO:0001483;GENEINFO=CACNA2D4:93589;MC=SO:0001583|missense_variant;ORIGIN=1;Pangolin=ENSG00000151062.15|-3:0.0|-23:-0.03
chr12	1800061	307837	C	T	.	.	AF_EXAC=0.0;ALLELEID=323971;CLNDN=Retinal_cone_dystrophy_4;CLNDISDB=MONDO:MONDO:0012507,MedGen:C1864849,OMIM:610478;CLNHGVS=NC_000012.12:g.1800061C>T;CLNREVSTAT=criteria_provided,_single_submitter;CLNSIG=Uncertain_significance;CLNVC=single_nucleotide_variant;CLNVCSO=SO:0001483;CLNVI=Illumina_Clinical_Services_Laboratory,Illumina:223689;GENEINFO=CACNA2D4:93589;MC=SO:0001627|intron_variant;ORIGIN=1;RS=756341043;Pangolin=ENSG00000151062.15|-9:0.03|6:-0.0
chr12	1800394	307838	C	G	.	.	ALLELEID=329988;CLNDN=Retinal_cone_dystrophy_4;CLNDISDB=MONDO:MONDO:0012507,MedGen:C1864849,OMIM:610478;CLNHGVS=NC_000012.12:g.1800394C>G;CLNREVSTAT=criteria_provided,_single_submitter;CLNSIG=Uncertain_significance;CLNVC=single_nucleotide_variant;CLNVCSO=SO:0001483;CLNVI=Illumina_Clinical_Services_Laboratory,Illumina:553023;GENEINFO=CACNA2D4:93589;MC=SO:0001583|missense_variant;ORIGIN=1;RS=886049123;Pangolin=ENSG00000151062.15|44:0.02|16:-0.0
chr12	1800419	969992	G	A	.	.	ALLELEID=956826;CLNDN=not_provided;CLNDISDB=MedGen:CN517202;CLNHGVS=NC_000012.12:g.1800419G>A;CLNREVSTAT=criteria_provided,_single_submitter;CLNSIG=Uncertain_significance;CLNVC=single_nucleotide_variant;CLNVCSO=SO:0001483;GENEINFO=CACNA2D4:93589;MC=SO:0001583|missense_variant;ORIGIN=1;Pangolin=ENSG00000151062.15|-10:0.0|19:-0.08
chr12	1800425	957446	A	G	.	.	ALLELEID=947926;CLNDN=not_provided;CLNDISDB=MedGen:CN517202;CLNHGVS=NC_000012.12:g.1800425A>G;CLNREVSTAT=criteria_provided,_single_submitter;CLNSIG=Uncertain_significance;CLNVC=single_nucleotide_variant;CLNVCSO=SO:0001483;GENEINFO=CACNA2D4:93589;MC=SO:0001583|missense_variant;ORIGIN=1;Pangolin=ENSG00000151062.15|13:0.0|-39:-0.01
chr12	1800428	1035611	G	A	.	.	ALLELEID=1030836;CLNDN=not_provided;CLNDISDB=MedGen:CN517202;CLNHGVS=NC_000012.12:g.1800428G>A;CLNREVSTAT=criteria_provided,_single_submitter;CLNSIG=Uncertain_significance;CLNVC=single_nucleotide_variant;CLNVCSO=SO:0001483;GENEINFO=CACNA2D4:93589;MC=SO:0001583|missense_variant;ORIGIN=1;Pangolin=ENSG00000151062.15|-19:0.02|10:-0.06
chr12	1800437	307839	G	A	.	.	ALLELEID=323974;CLNDN=Retinal_cone_dystrophy_4;CLNDISDB=MONDO:MONDO:0012507,MedGen:C1864849,OMIM:610478;CLNHGVS=NC_000012.12:g.1800437G>A;CLNREVSTAT=criteria_provided,_single_submitter;CLNSIG=Uncertain_significance;CLNVC=single_nucleotide_variant;CLNVCSO=SO:0001483;CLNVI=Illumina_Clinical_Services_Laboratory,Illumina:733070;GENEINFO=CACNA2D4:93589;MC=SO:0001583|missense_variant;ORIGIN=1;RS=886049124;Pangolin=ENSG00000151062.15|-28:0.06|1:-0.04
chr12	1800446	1045639	GGAGA	G	.	.	ALLELEID=1030837;CLNDN=not_provided;CLNDISDB=MedGen:CN517202;CLNHGVS=NC_000012.12:g.1800448AG[1];CLNREVSTAT=criteria_provided,_single_submitter;CLNSIG=Uncertain_significance;CLNVC=Microsatellite;CLNVCSO=SO:0000289;CLNVI=Invitae:11490060;GENEINFO=CACNA2D4:93589;MC=SO:0001627|intron_variant;ORIGIN=1;Pangolin=ENSG00000151062.15|23:0.07|-8:-0.32
chr12	1801035	307840	ACACT	A	.	.	ALLELEID=331361;CLNDN=Cone_dystrophy_3;CLNDISDB=MONDO:MONDO:0011193,MedGen:C1865869,OMIM:602093;CLNHGVS=NC_000012.12:g.1801039_1801042del;CLNREVSTAT=criteria_provided,_single_submitter;CLNSIG=Uncertain_significance;CLNVC=Deletion;CLNVCSO=SO:0000159;CLNVI=Illumina_Clinical_Services_Laboratory,Illumina:731296;GENEINFO=CACNA2D4:93589;MC=SO:0001575|splice_donor_variant;ORIGIN=1;RS=760300917;Pangolin=ENSG00000287698.1|17:0.0|48:-0.0ENSG00000151062.15|-9:0.0|8:-0.44
chr12	1801042	844549	C	T	.	.	ALLELEID=852678;CLNDN=not_provided;CLNDISDB=MedGen:CN517202;CLNHGVS=NC_000012.12:g.1801042C>T;CLNREVSTAT=criteria_provided,_single_submitter;CLNSIG=Uncertain_significance;CLNVC=single_nucleotide_variant;CLNVCSO=SO:0001483;GENEINFO=CACNA2D4:93589;MC=SO:0001575|splice_donor_variant;ORIGIN=1;Pangolin=ENSG00000287698.1|-16:0.0|41:-0.0ENSG00000151062.15|-41:0.0|1:-0.44
chr12	1801043	1052115	G	A	.	.	ALLELEID=1047834;CLNDN=not_provided;CLNDISDB=MedGen:CN517202;CLNHGVS=NC_000012.12:g.1801043G>A;CLNREVSTAT=criteria_provided,_single_submitter;CLNSIG=Uncertain_significance;CLNVC=single_nucleotide_variant;CLNVCSO=SO:0001483;GENEINFO=CACNA2D4:93589;MC=SO:0001819|synonymous_variant;ORIGIN=1;Pangolin=ENSG00000287698.1|6:0.0|40:-0.0ENSG00000151062.15|6:0.28|0:-0.12
chr12	1801062	949858	G	A	.	.	ALLELEID=926581;CLNDN=not_provided;CLNDISDB=MedGen:CN517202;CLNHGVS=NC_000012.12:g.1801062G>A;CLNREVSTAT=criteria_provided,_single_submitter;CLNSIG=Uncertain_significance;CLNVC=single_nucleotide_variant;CLNVCSO=SO:0001483;GENEINFO=CACNA2D4:93589;MC=SO:0001583|missense_variant;ORIGIN=1;Pangolin=ENSG00000287698.1|10:0.0|21:-0.0ENSG00000151062.15|2:0.0|-19:-0.21
chr12	1801069	962057	G	C	.	.	ALLELEID=947927;CLNDN=not_provided;CLNDISDB=MedGen:CN517202;CLNHGVS=NC_000012.12:g.1801069G>C;CLNREVSTAT=criteria_provided,_single_submitter;CLNSIG=Uncertain_significance;CLNVC=single_nucleotide_variant;CLNVCSO=SO:0001483;GENEINFO=CACNA2D4:93589;MC=SO:0001583|missense_variant;ORIGIN=1;Pangolin=ENSG00000287698.1|14:0.0|0:-0.0ENSG00000151062.15|49:0.16|-3:-0.0
chr12	1801080	1011592	G	A	.	.	ALLELEID=995081;CLNDN=not_provided;CLNDISDB=MedGen:CN517202;CLNHGVS=NC_000012.12:g.1801080G>A;CLNREVSTAT=criteria_provided,_single_submitter;CLNSIG=Uncertain_significance;CLNVC=single_nucleotide_variant;CLNVCSO=SO:0001483;GENEINFO=CACNA2D4:93589;MC=SO:0001583|missense_variant;ORIGIN=1;Pangolin=ENSG00000287698.1|3:0.0|50:-0.0ENSG00000151062.15|-16:0.0|38:-0.11
chr12	1801101	1021144	T	G	.	.	ALLELEID=1010310;CLNDN=not_provided;CLNDISDB=MedGen:CN517202;CLNHGVS=NC_000012.12:g.1801101T>G;CLNREVSTAT=criteria_provided,_single_submitter;CLNSIG=Uncertain_significance;CLNVC=single_nucleotide_variant;CLNVCSO=SO:0001483;GENEINFO=CACNA2D4:93589;MC=SO:0001583|missense_variant;ORIGIN=1;Pangolin=ENSG00000287698.1|1:0.0|3:-0.0ENSG00000151062.15|17:0.01|17:-0.04
chr12	1801111	962055	T	C	.	.	ALLELEID=947928;CLNDN=not_provided;CLNDISDB=MedGen:CN517202;CLNHGVS=NC_000012.12:g.1801111T>C;CLNREVSTAT=criteria_provided,_single_submitter;CLNSIG=Uncertain_significance;CLNVC=single_nucleotide_variant;CLNVCSO=SO:0001483;GENEINFO=CACNA2D4:93589;MC=SO:0001583|missense_variant;ORIGIN=1;Pangolin=ENSG00000287698.1|-7:0.0|-28:-0.0ENSG00000151062.15|7:0.05|-15:-0.0
chr12	1801121	854150	G	A	.	.	ALLELEID=852682;CLNDN=not_provided;CLNDISDB=MedGen:CN517202;CLNHGVS=NC_000012.12:g.1801121G>A;CLNREVSTAT=criteria_provided,_single_submitter;CLNSIG=Uncertain_significance;CLNVC=single_nucleotide_variant;CLNVCSO=SO:0001483;GENEINFO=CACNA2D4:93589;MC=SO:0001627|intron_variant;ORIGIN=1;Pangolin=ENSG00000287698.1|9:0.0|-17:-0.0ENSG00000151062.15|-5:0.0|-3:-0.26
chr12	1801583	307841	A	T	.	.	ALLELEID=331362;CLNDN=Retinal_cone_dystrophy_4;CLNDISDB=MONDO:MONDO:0012507,MedGen:C1864849,OMIM:610478;CLNHGVS=NC_000012.12:g.1801583A>T;CLNREVSTAT=criteria_provided,_single_submitter;CLNSIG=Uncertain_significance;CLNVC=single_nucleotide_variant;CLNVCSO=SO:0001483;CLNVI=Illumina_Clinical_Services_Laboratory,Illumina:603715;GENEINFO=CACNA2D4:93589;MC=SO:0001583|missense_variant;ORIGIN=1;RS=886049125;Pangolin=ENSG00000287698.1|17:0.0|40:-0.0ENSG00000151062.15|-9:0.16|-35:-0.0
chr12	1801584	998574	C	A	.	.	ALLELEID=995082;CLNDN=not_provided;CLNDISDB=MedGen:CN517202;CLNHGVS=NC_000012.12:g.1801584C>A;CLNREVSTAT=criteria_provided,_single_submitter;CLNSIG=Uncertain_significance;CLNVC=single_nucleotide_variant;CLNVCSO=SO:0001483;GENEINFO=CACNA2D4:93589;MC=SO:0001583|missense_variant;ORIGIN=1;Pangolin=ENSG00000287698.1|19:0.0|49:-0.0ENSG00000151062.15|-36:0.0|-10:-0.02
chr12	1801593	1059601	T	C	.	.	ALLELEID=1047835;CLNDN=not_provided;CLNDISDB=MedGen:CN517202;CLNHGVS=NC_000012.12:g.1801593T>C;CLNREVSTAT=criteria_provided,_single_submitter;CLNSIG=Uncertain_significance;CLNVC=single_nucleotide_variant;CLNVCSO=SO:0001483;GENEINFO=CACNA2D4:93589;MC=SO:0001583|missense_variant;ORIGIN=1;Pangolin=ENSG00000287698.1|10:0.0|40:-0.0ENSG00000151062.15|-19:0.06|-2:-0.0
chr12	1801611	937415	C	G	.	.	ALLELEID=936043;CLNDN=not_provided;CLNDISDB=MedGen:CN517202;CLNHGVS=NC_000012.12:g.1801611C>G;CLNREVSTAT=criteria_provided,_single_submitter;CLNSIG=Uncertain_significance;CLNVC=single_nucleotide_variant;CLNVCSO=SO:0001483;GENEINFO=CACNA2D4:93589;MC=SO:0001583|missense_variant;ORIGIN=1;Pangolin=ENSG00000287698.1|12:0.0|22:-0.0ENSG00000151062.15|-12:0.0|-37:-0.02
chr12	1801643	866692	G	A	.	.	ALLELEID=856750;CLNDN=Retinal_dystrophy|not_provided;CLNDISDB=Human_Phenotype_Ontology:HP:0000556,Human_Phenotype_Ontology:HP:0007736,Human_Phenotype_Ontology:HP:0007910,Human_Phenotype_Ontology:HP:0007974,Human_Phenotype_Ontology:HP:0007982,MONDO:MONDO:0019118,MeSH:D058499,MedGen:C0854723,Orphanet:ORPHA71862,SNOMED_CT:314407005|MedGen:CN517202;CLNHGVS=NC_000012.12:g.1801643G>A;CLNREVSTAT=criteria_provided,_multiple_submitters,_no_conflicts;CLNSIG=Uncertain_significance;CLNVC=single_nucleotide_variant;CLNVCSO=SO:0001483;GENEINFO=CACNA2D4:93589;MC=SO:0001583|missense_variant;ORIGIN=1;Pangolin=ENSG00000287698.1|3:0.0|-10:-0.0ENSG00000151062.15|1:0.06|-1:-0.0
chr12	1810282	1061914	C	T	.	.	ALLELEID=1047836;CLNDN=not_provided;CLNDISDB=MedGen:CN517202;CLNHGVS=NC_000012.12:g.1810282C>T;CLNREVSTAT=criteria_provided,_single_submitter;CLNSIG=Uncertain_significance;CLNVC=single_nucleotide_variant;CLNVCSO=SO:0001483;GENEINFO=CACNA2D4:93589;MC=SO:0001583|missense_variant;ORIGIN=1;Pangolin=ENSG00000151062.15|-4:0.01|-4:-0.0
chr12	1810285	307842	G	A	.	.	AF_EXAC=2e-05;ALLELEID=329992;CLNDN=Cone_dystrophy_3|not_provided;CLNDISDB=MONDO:MONDO:0011193,MedGen:C1865869,OMIM:602093|MedGen:CN517202;CLNHGVS=NC_000012.12:g.1810285G>A;CLNREVSTAT=criteria_provided,_multiple_submitters,_no_conflicts;CLNSIG=Uncertain_significance;CLNVC=single_nucleotide_variant;CLNVCSO=SO:0001483;CLNVI=Illumina_Clinical_Services_Laboratory,Illumina:157187;GENEINFO=CACNA2D4:93589;MC=SO:0001583|missense_variant;ORIGIN=1;RS=372942250;Pangolin=ENSG00000151062.15|-7:0.0|3:-0.0
chr12	1810310	1008070	C	T	.	.	ALLELEID=995083;CLNDN=not_provided;CLNDISDB=MedGen:CN517202;CLNHGVS=NC_000012.12:g.1810310C>T;CLNREVSTAT=criteria_provided,_single_submitter;CLNSIG=Uncertain_significance;CLNVC=single_nucleotide_variant;CLNVCSO=SO:0001483;GENEINFO=CACNA2D4:93589;MC=SO:0001583|missense_variant;ORIGIN=1;Pangolin=ENSG00000151062.15|-2:0.01|30:-0.02
chr12	1810311	307843	G	A	.	.	AF_EXAC=0.00033;ALLELEID=329993;CLNDN=Retinal_cone_dystrophy_4;CLNDISDB=MONDO:MONDO:0012507,MedGen:C1864849,OMIM:610478;CLNHGVS=NC_000012.12:g.1810311G>A;CLNREVSTAT=criteria_provided,_single_submitter;CLNSIG=Uncertain_significance;CLNVC=single_nucleotide_variant;CLNVCSO=SO:0001483;CLNVI=Illumina_Clinical_Services_Laboratory,Illumina:665110;GENEINFO=CACNA2D4:93589;MC=SO:0001819|synonymous_variant;ORIGIN=1;RS=755996321;Pangolin=ENSG00000151062.15|-33:0.0|-33:-0.01
chr12	1810343	1019688	G	A	.	.	ALLELEID=1010311;CLNDN=not_provided;CLNDISDB=MedGen:CN517202;CLNHGVS=NC_000012.12:g.1810343G>A;CLNREVSTAT=criteria_provided,_single_submitter;CLNSIG=Uncertain_significance;CLNVC=single_nucleotide_variant;CLNVCSO=SO:0001483;GENEINFO=CACNA2D4:93589;MC=SO:0001627|intron_variant;ORIGIN=1;Pangolin=ENSG00000151062.15|-3:0.03|0:-0.0
chr12	1810551	1003834	C	T	.	.	ALLELEID=995084;CLNDN=not_provided;CLNDISDB=MedGen:CN517202;CLNHGVS=NC_000012.12:g.1810551C>T;CLNREVSTAT=criteria_provided,_single_submitter;CLNSIG=Uncertain_significance;CLNVC=single_nucleotide_variant;CLNVCSO=SO:0001483;GENEINFO=CACNA2D4:93589;MC=SO:0001583|missense_variant;ORIGIN=1;Pangolin=ENSG00000151062.15|-2:0.0|-8:-0.06
chr12	1810556	881642	C	G	.	.	ALLELEID=869571;CLNDN=Retinal_cone_dystrophy_4;CLNDISDB=MONDO:MONDO:0012507,MedGen:C1864849,OMIM:610478;CLNHGVS=NC_000012.12:g.1810556C>G;CLNREVSTAT=criteria_provided,_single_submitter;CLNSIG=Uncertain_significance;CLNVC=single_nucleotide_variant;CLNVCSO=SO:0001483;CLNVI=Illumina_Clinical_Services_Laboratory,Illumina:1299091;GENEINFO=CACNA2D4:93589;MC=SO:0001583|missense_variant;ORIGIN=1;Pangolin=ENSG00000151062.15|31:0.07|-11:-0.0
chr12	1810558	881643	C	G	.	.	ALLELEID=869572;CLNDN=Retinal_cone_dystrophy_4;CLNDISDB=MONDO:MONDO:0012507,MedGen:C1864849,OMIM:610478;CLNHGVS=NC_000012.12:g.1810558C>G;CLNREVSTAT=criteria_provided,_single_submitter;CLNSIG=Uncertain_significance;CLNVC=single_nucleotide_variant;CLNVCSO=SO:0001483;CLNVI=Illumina_Clinical_Services_Laboratory,Illumina:1328640;GENEINFO=CACNA2D4:93589;MC=SO:0001583|missense_variant;ORIGIN=1;Pangolin=ENSG00000151062.15|-3:0.0|29:-0.11
chr12	1810567	724357	C	T	.	.	AF_ESP=0.0008;AF_EXAC=0.00036;AF_TGP=0.0006;ALLELEID=738579;CLNDN=Retinal_cone_dystrophy_4|not_provided;CLNDISDB=MONDO:MONDO:0012507,MedGen:C1864849,OMIM:610478|MedGen:CN517202;CLNHGVS=NC_000012.12:g.1810567C>T;CLNREVSTAT=criteria_provided,_conflicting_interpretations;CLNSIG=Conflicting_interpretations_of_pathogenicity;CLNSIGCONF=Benign(1),Uncertain_significance(1);CLNVC=single_nucleotide_variant;CLNVCSO=SO:0001483;CLNVI=Illumina_Clinical_Services_Laboratory,Illumina:705848;GENEINFO=CACNA2D4:93589;MC=SO:0001819|synonymous_variant;ORIGIN=1;RS=375552481;Pangolin=ENSG00000151062.15|12:0.0|-24:-0.12
chr12	1810568	952702	G	A	.	.	ALLELEID=926582;CLNDN=not_provided;CLNDISDB=MedGen:CN517202;CLNHGVS=NC_000012.12:g.1810568G>A;CLNREVSTAT=criteria_provided,_single_submitter;CLNSIG=Uncertain_significance;CLNVC=single_nucleotide_variant;CLNVCSO=SO:0001483;GENEINFO=CACNA2D4:93589;MC=SO:0001583|missense_variant;ORIGIN=1;Pangolin=ENSG00000151062.15|-11:0.0|-25:-0.07
chr12	1810578	935873	C	T	.	.	ALLELEID=936044;CLNDN=not_provided;CLNDISDB=MedGen:CN517202;CLNHGVS=NC_000012.12:g.1810578C>T;CLNREVSTAT=criteria_provided,_single_submitter;CLNSIG=Uncertain_significance;CLNVC=single_nucleotide_variant;CLNVCSO=SO:0001483;GENEINFO=CACNA2D4:93589;MC=SO:0001583|missense_variant;ORIGIN=1;Pangolin=ENSG00000151062.15|9:0.08|1:-0.0
chr12	1810580	938485	G	C	.	.	ALLELEID=936045;CLNDN=not_provided;CLNDISDB=MedGen:CN517202;CLNHGVS=NC_000012.12:g.1810580G>C;CLNREVSTAT=criteria_provided,_single_submitter;CLNSIG=Uncertain_significance;CLNVC=single_nucleotide_variant;CLNVCSO=SO:0001483;GENEINFO=CACNA2D4:93589;MC=SO:0001583|missense_variant;ORIGIN=1;Pangolin=ENSG00000151062.15|7:0.05|-37:-0.01
chr12	1810586	1058541	C	A	.	.	ALLELEID=1047837;CLNDN=not_provided;CLNDISDB=MedGen:CN517202;CLNHGVS=NC_000012.12:g.1810586C>A;CLNREVSTAT=criteria_provided,_single_submitter;CLNSIG=Uncertain_significance;CLNVC=single_nucleotide_variant;CLNVCSO=SO:0001483;GENEINFO=CACNA2D4:93589;MC=SO:0001583|missense_variant;ORIGIN=1;Pangolin=ENSG00000151062.15|1:0.06|-4:-0.05
chr12	1811666	1043404	C	T	.	.	ALLELEID=1030838;CLNDN=not_provided;CLNDISDB=MedGen:CN517202;CLNHGVS=NC_000012.12:g.1811666C>T;CLNREVSTAT=criteria_provided,_single_submitter;CLNSIG=Uncertain_significance;CLNVC=single_nucleotide_variant;CLNVCSO=SO:0001483;GENEINFO=CACNA2D4:93589;MC=SO:0001583|missense_variant;ORIGIN=1;Pangolin=ENSG00000151062.15|-4:0.01|-8:-0.0
chr12	1811667	1021684	G	A	.	.	ALLELEID=1010312;CLNDN=not_provided;CLNDISDB=MedGen:CN517202;CLNHGVS=NC_000012.12:g.1811667G>A;CLNREVSTAT=criteria_provided,_single_submitter;CLNSIG=Uncertain_significance;CLNVC=single_nucleotide_variant;CLNVCSO=SO:0001483;GENEINFO=CACNA2D4:93589;MC=SO:0001583|missense_variant;ORIGIN=1;Pangolin=ENSG00000151062.15|-5:0.0|-5:-0.0
chr12	1811688	882804	G	A	.	.	ALLELEID=869573;CLNDN=Retinal_cone_dystrophy_4|not_provided;CLNDISDB=MONDO:MONDO:0012507,MedGen:C1864849,OMIM:610478|MedGen:CN517202;CLNHGVS=NC_000012.12:g.1811688G>A;CLNREVSTAT=criteria_provided,_multiple_submitters,_no_conflicts;CLNSIG=Uncertain_significance;CLNVC=single_nucleotide_variant;CLNVCSO=SO:0001483;CLNVI=Illumina_Clinical_Services_Laboratory,Illumina:1380598;GENEINFO=CACNA2D4:93589;MC=SO:0001583|missense_variant;ORIGIN=1;Pangolin=ENSG00000151062.15|35:0.0|-26:-0.01
chr12	1811709	422134	T	C	.	.	AF_EXAC=0.0;ALLELEID=408607;CLNDN=not_provided;CLNDISDB=MedGen:CN517202;CLNHGVS=NC_000012.12:g.1811709T>C;CLNREVSTAT=criteria_provided,_single_submitter;CLNSIG=Uncertain_significance;CLNVC=single_nucleotide_variant;CLNVCSO=SO:0001483;GENEINFO=CACNA2D4:93589;MC=SO:0001583|missense_variant;ORIGIN=1;RS=776233712;Pangolin=ENSG00000151062.15|-47:0.01|14:-0.01
chr12	1811715	970124	C	T	.	.	ALLELEID=956827;CLNDN=not_provided;CLNDISDB=MedGen:CN517202;CLNHGVS=NC_000012.12:g.1811715C>T;CLNREVSTAT=criteria_provided,_single_submitter;CLNSIG=Uncertain_significance;CLNVC=single_nucleotide_variant;CLNVCSO=SO:0001483;GENEINFO=CACNA2D4:93589;MC=SO:0001583|missense_variant;ORIGIN=1;Pangolin=ENSG00000151062.15|8:0.02|-12:-0.0
chr12	1811717	1039860	C	A	.	.	ALLELEID=1030839;CLNDN=not_provided;CLNDISDB=MedGen:CN517202;CLNHGVS=NC_000012.12:g.1811717C>A;CLNREVSTAT=criteria_provided,_single_submitter;CLNSIG=Uncertain_significance;CLNVC=single_nucleotide_variant;CLNVCSO=SO:0001483;GENEINFO=CACNA2D4:93589;MC=SO:0001583|missense_variant;ORIGIN=1;Pangolin=ENSG00000151062.15|6:0.03|-29:-0.0
chr12	1811719	1037013	C	T	.	.	ALLELEID=1030840;CLNDN=not_provided;CLNDISDB=MedGen:CN517202;CLNHGVS=NC_000012.12:g.1811719C>T;CLNREVSTAT=criteria_provided,_single_submitter;CLNSIG=Uncertain_significance;CLNVC=single_nucleotide_variant;CLNVCSO=SO:0001483;GENEINFO=CACNA2D4:93589;MC=SO:0001819|synonymous_variant;ORIGIN=1;Pangolin=ENSG00000151062.15|-2:0.03|4:-0.01
chr12	1811721	1062020	C	G	.	.	ALLELEID=1047838;CLNDN=not_provided;CLNDISDB=MedGen:CN517202;CLNHGVS=NC_000012.12:g.1811721C>G;CLNREVSTAT=criteria_provided,_single_submitter;CLNSIG=Uncertain_significance;CLNVC=single_nucleotide_variant;CLNVCSO=SO:0001483;GENEINFO=CACNA2D4:93589;MC=SO:0001583|missense_variant;ORIGIN=1;Pangolin=ENSG00000151062.15|2:0.0|2:-0.0
chr12	1811721	970327	C	T	.	.	ALLELEID=956828;CLNDN=not_provided;CLNDISDB=MedGen:CN517202;CLNHGVS=NC_000012.12:g.1811721C>T;CLNREVSTAT=criteria_provided,_single_submitter;CLNSIG=Uncertain_significance;CLNVC=single_nucleotide_variant;CLNVCSO=SO:0001483;GENEINFO=CACNA2D4:93589;MC=SO:0001583|missense_variant;ORIGIN=1;Pangolin=ENSG00000151062.15|2:0.02|-33:-0.0
chr12	1811724	1039578	C	T	.	.	ALLELEID=1030841;CLNDN=not_provided;CLNDISDB=MedGen:CN517202;CLNHGVS=NC_000012.12:g.1811724C>T;CLNREVSTAT=criteria_provided,_single_submitter;CLNSIG=Uncertain_significance;CLNVC=single_nucleotide_variant;CLNVCSO=SO:0001483;GENEINFO=CACNA2D4:93589;MC=SO:0001574|splice_acceptor_variant;ORIGIN=1;Pangolin=ENSG00000151062.15|-21:0.48|-1:-0.64
chr12	1811726	882805	A	G	.	.	ALLELEID=872210;CLNDN=Retinal_cone_dystrophy_4;CLNDISDB=MONDO:MONDO:0012507,MedGen:C1864849,OMIM:610478;CLNHGVS=NC_000012.12:g.1811726A>G;CLNREVSTAT=criteria_provided,_single_submitter;CLNSIG=Uncertain_significance;CLNVC=single_nucleotide_variant;CLNVCSO=SO:0001483;CLNVI=Illumina_Clinical_Services_Laboratory,Illumina:1313841;GENEINFO=CACNA2D4:93589;MC=SO:0001627|intron_variant;ORIGIN=1;Pangolin=ENSG00000151062.15|37:0.0|-3:-0.03
chr12	1840766	307846	C	T	.	.	AF_ESP=0.00031;AF_EXAC=0.0004;AF_TGP=0.0002;ALLELEID=323990;CLNDN=Retinal_cone_dystrophy_4|not_provided;CLNDISDB=MONDO:MONDO:0012507,MedGen:C1864849,OMIM:610478|MedGen:CN517202;CLNHGVS=NC_000012.12:g.1840766C>T;CLNREVSTAT=criteria_provided,_multiple_submitters,_no_conflicts;CLNSIG=Uncertain_significance;CLNVC=single_nucleotide_variant;CLNVCSO=SO:0001483;CLNVI=Illumina_Clinical_Services_Laboratory,Illumina:126057;GENEINFO=CACNA2D4:93589;MC=SO:0001583|missense_variant;ORIGIN=1;RS=200977656;Pangolin=ENSG00000151062.15|49:0.0|-27:-0.01
chr12	1840767	307847	G	A	.	.	AF_ESP=0.00047;AF_EXAC=8e-05;ALLELEID=316472;CLNDN=Retinal_cone_dystrophy_4|not_provided;CLNDISDB=MONDO:MONDO:0012507,MedGen:C1864849,OMIM:610478|MedGen:CN517202;CLNHGVS=NC_000012.12:g.1840767G>A;CLNREVSTAT=criteria_provided,_conflicting_interpretations;CLNSIG=Conflicting_interpretations_of_pathogenicity;CLNSIGCONF=Likely_benign(1),Uncertain_significance(1);CLNVC=single_nucleotide_variant;CLNVCSO=SO:0001483;CLNVI=Illumina_Clinical_Services_Laboratory,Illumina:830088;GENEINFO=CACNA2D4:93589;MC=SO:0001819|synonymous_variant;ORIGIN=1;RS=377756881;Pangolin=ENSG00000151062.15|48:0.0|-28:-0.04
chr12	1840771	426595	A	T	.	.	ALLELEID=415328;CLNDN=not_provided;CLNDISDB=MedGen:CN517202;CLNHGVS=NC_000012.12:g.1840771A>T;CLNREVSTAT=criteria_provided,_multiple_submitters,_no_conflicts;CLNSIG=Uncertain_significance;CLNVC=single_nucleotide_variant;CLNVCSO=SO:0001483;GENEINFO=CACNA2D4:93589;MC=SO:0001583|missense_variant;ORIGIN=1;RS=1085307701;Pangolin=ENSG00000151062.15|48:0.05|44:-0.0
chr12	1840774	522361	G	A	.	.	AF_EXAC=0.00064;AF_TGP=0.0028;ALLELEID=512930;CLNDN=Retinal_cone_dystrophy_4|not_provided;CLNDISDB=MONDO:MONDO:0012507,MedGen:C1864849,OMIM:610478|MedGen:CN517202;CLNHGVS=NC_000012.12:g.1840774G>A;CLNREVSTAT=criteria_provided,_conflicting_interpretations;CLNSIG=Conflicting_interpretations_of_pathogenicity;CLNSIGCONF=Likely_benign(2),Uncertain_significance(1);CLNVC=single_nucleotide_variant;CLNVCSO=SO:0001483;CLNVI=Illumina_Clinical_Services_Laboratory,Illumina:1360525;GENEINFO=CACNA2D4:93589;MC=SO:0001583|missense_variant;ORIGIN=1;RS=146752598;Pangolin=ENSG00000151062.15|41:0.0|45:-0.03
chr12	1840775	852307	C	A	.	.	ALLELEID=839728;CLNDN=not_provided;CLNDISDB=MedGen:CN517202;CLNHGVS=NC_000012.12:g.1840775C>A;CLNREVSTAT=criteria_provided,_single_submitter;CLNSIG=Uncertain_significance;CLNVC=single_nucleotide_variant;CLNVCSO=SO:0001483;GENEINFO=CACNA2D4:93589;MC=SO:0001583|missense_variant;ORIGIN=1;Pangolin=ENSG00000151062.15|40:0.0|44:-0.04
chr12	1840792	882806	G	A	.	.	ALLELEID=869574;CLNDN=Retinal_cone_dystrophy_4|not_provided;CLNDISDB=MONDO:MONDO:0012507,MedGen:C1864849,OMIM:610478|MedGen:CN517202;CLNHGVS=NC_000012.12:g.1840792G>A;CLNREVSTAT=criteria_provided,_multiple_submitters,_no_conflicts;CLNSIG=Uncertain_significance;CLNVC=single_nucleotide_variant;CLNVCSO=SO:0001483;CLNVI=Illumina_Clinical_Services_Laboratory,Illumina:727666;GENEINFO=CACNA2D4:93589;MC=SO:0001583|missense_variant;ORIGIN=1;Pangolin=ENSG00000151062.15|23:0.0|27:-0.05
chr12	1840800	1041758	C	T	.	.	ALLELEID=1030842;CLNDN=not_provided;CLNDISDB=MedGen:CN517202;CLNHGVS=NC_000012.12:g.1840800C>T;CLNREVSTAT=criteria_provided,_single_submitter;CLNSIG=Uncertain_significance;CLNVC=single_nucleotide_variant;CLNVCSO=SO:0001483;GENEINFO=CACNA2D4:93589;MC=SO:0001583|missense_variant;ORIGIN=1;Pangolin=ENSG00000151062.15|-2:0.0|19:-0.07
chr12	1840801	1025347	A	G	.	.	ALLELEID=1010313;CLNDN=not_provided;CLNDISDB=MedGen:CN517202;CLNHGVS=NC_000012.12:g.1840801A>G;CLNREVSTAT=criteria_provided,_single_submitter;CLNSIG=Uncertain_significance;CLNVC=single_nucleotide_variant;CLNVCSO=SO:0001483;GENEINFO=CACNA2D4:93589;MC=SO:0001583|missense_variant;ORIGIN=1;Pangolin=ENSG00000151062.15|18:0.01|14:-0.0
chr12	1840812	882807	C	A	.	.	ALLELEID=869575;CLNDN=Retinal_cone_dystrophy_4;CLNDISDB=MONDO:MONDO:0012507,MedGen:C1864849,OMIM:610478;CLNHGVS=NC_000012.12:g.1840812C>A;CLNREVSTAT=criteria_provided,_single_submitter;CLNSIG=Uncertain_significance;CLNVC=single_nucleotide_variant;CLNVCSO=SO:0001483;CLNVI=Illumina_Clinical_Services_Laboratory,Illumina:703473;GENEINFO=CACNA2D4:93589;MC=SO:0001819|synonymous_variant;ORIGIN=1;Pangolin=ENSG00000151062.15|7:0.04|3:-0.0
chr12	1844390	883592	G	A	.	.	ALLELEID=872211;CLNDN=Retinal_cone_dystrophy_4;CLNDISDB=MONDO:MONDO:0012507,MedGen:C1864849,OMIM:610478;CLNHGVS=NC_000012.12:g.1844390G>A;CLNREVSTAT=criteria_provided,_single_submitter;CLNSIG=Uncertain_significance;CLNVC=single_nucleotide_variant;CLNVCSO=SO:0001483;CLNVI=Illumina_Clinical_Services_Laboratory,Illumina:602945;GENEINFO=CACNA2D4:93589;MC=SO:0001627|intron_variant;ORIGIN=1;Pangolin=ENSG00000151062.15|12:0.01|12:-0.0
chr12	1844391	307848	C	T	.	.	ALLELEID=331364;CLNDN=Retinal_cone_dystrophy_4;CLNDISDB=MONDO:MONDO:0012507,MedGen:C1864849,OMIM:610478;CLNHGVS=NC_000012.12:g.1844391C>T;CLNREVSTAT=criteria_provided,_single_submitter;CLNSIG=Uncertain_significance;CLNVC=single_nucleotide_variant;CLNVCSO=SO:0001483;CLNVI=Illumina_Clinical_Services_Laboratory,Illumina:130397;GENEINFO=CACNA2D4:93589;MC=SO:0001627|intron_variant;ORIGIN=1;RS=886049126;Pangolin=ENSG00000151062.15|11:0.01|-31:-0.0
chr12	1844403	1056047	T	C	.	.	ALLELEID=1047839;CLNDN=not_provided;CLNDISDB=MedGen:CN517202;CLNHGVS=NC_000012.12:g.1844403T>C;CLNREVSTAT=criteria_provided,_single_submitter;CLNSIG=Uncertain_significance;CLNVC=single_nucleotide_variant;CLNVCSO=SO:0001483;GENEINFO=CACNA2D4:93589;MC=SO:0001819|synonymous_variant;ORIGIN=1;Pangolin=ENSG00000151062.15|-43:0.01|-1:-0.2
chr12	1844419	955120	C	A	.	.	ALLELEID=947929;CLNDN=not_provided;CLNDISDB=MedGen:CN517202;CLNHGVS=NC_000012.12:g.1844419C>A;CLNREVSTAT=criteria_provided,_single_submitter;CLNSIG=Uncertain_significance;CLNVC=single_nucleotide_variant;CLNVCSO=SO:0001483;GENEINFO=CACNA2D4:93589;MC=SO:0001583|missense_variant;ORIGIN=1;Pangolin=ENSG00000151062.15|-17:0.0|-17:-0.01
chr12	1844438	1009662	T	C	.	.	ALLELEID=995085;CLNDN=not_provided;CLNDISDB=MedGen:CN517202;CLNHGVS=NC_000012.12:g.1844438T>C;CLNREVSTAT=criteria_provided,_single_submitter;CLNSIG=Uncertain_significance;CLNVC=single_nucleotide_variant;CLNVCSO=SO:0001483;GENEINFO=CACNA2D4:93589;MC=SO:0001583|missense_variant;ORIGIN=1;Pangolin=ENSG00000151062.15|-36:0.0|-36:-0.0
chr12	1844456	854249	A	G	.	.	ALLELEID=839729;CLNDN=not_provided;CLNDISDB=MedGen:CN517202;CLNHGVS=NC_000012.12:g.1844456A>G;CLNREVSTAT=criteria_provided,_single_submitter;CLNSIG=Uncertain_significance;CLNVC=single_nucleotide_variant;CLNVCSO=SO:0001483;GENEINFO=CACNA2D4:93589;MC=SO:0001583|missense_variant;ORIGIN=1;Pangolin=ENSG00000151062.15|3:0.0|-20:-0.0
chr12	1844464	1056841	CG	C	.	.	ALLELEID=1047840;CLNDN=not_provided;CLNDISDB=MedGen:CN517202;CLNHGVS=NC_000012.12:g.1844466del;CLNREVSTAT=criteria_provided,_single_submitter;CLNSIG=Uncertain_significance;CLNVC=Deletion;CLNVCSO=SO:0000159;CLNVI=Invitae:4655299;GENEINFO=CACNA2D4:93589;MC=SO:0001589|frameshift_variant;ORIGIN=1;Pangolin=ENSG00000151062.15|6:0.0|-5:-0.0
chr12	1844466	2504	G	T	.	.	AF_EXAC=0.00041;ALLELEID=17543;CLNDN=Retinal_cone_dystrophy_4|not_specified|not_provided;CLNDISDB=MONDO:MONDO:0012507,MedGen:C1864849,OMIM:610478|MedGen:CN169374|MedGen:CN517202;CLNHGVS=NC_000012.12:g.1844466G>T;CLNREVSTAT=criteria_provided,_conflicting_interpretations;CLNSIG=Conflicting_interpretations_of_pathogenicity;CLNSIGCONF=Likely_pathogenic(1),Pathogenic(1),Uncertain_significance(3);CLNVC=single_nucleotide_variant;CLNVCSO=SO:0001483;CLNVI=Illumina_Clinical_Services_Laboratory,Illumina:822259|OMIM_Allelic_Variant:608171.0001;GENEINFO=CACNA2D4:93589;MC=SO:0001587|nonsense;ORIGIN=1;RS=71454844;Pangolin=ENSG00000151062.15|4:0.0|-7:-0.0
chr12	1844482	940112	C	T	.	.	ALLELEID=936046;CLNDN=not_provided;CLNDISDB=MedGen:CN517202;CLNHGVS=NC_000012.12:g.1844482C>T;CLNREVSTAT=criteria_provided,_single_submitter;CLNSIG=Uncertain_significance;CLNVC=single_nucleotide_variant;CLNVCSO=SO:0001483;GENEINFO=CACNA2D4:93589;MC=SO:0001583|missense_variant;ORIGIN=1;Pangolin=ENSG00000151062.15|43:0.0|47:-0.0
chr12	1844483	1063102	G	A	.	.	ALLELEID=1047841;CLNDN=not_provided;CLNDISDB=MedGen:CN517202;CLNHGVS=NC_000012.12:g.1844483G>A;CLNREVSTAT=criteria_provided,_single_submitter;CLNSIG=Uncertain_significance;CLNVC=single_nucleotide_variant;CLNVCSO=SO:0001483;GENEINFO=CACNA2D4:93589;MC=SO:0001583|missense_variant;ORIGIN=1;Pangolin=ENSG00000151062.15|-24:0.0|46:-0.02
chr12	1844483	1046207	G	T	.	.	ALLELEID=1030843;CLNDN=not_provided;CLNDISDB=MedGen:CN517202;CLNHGVS=NC_000012.12:g.1844483G>T;CLNREVSTAT=criteria_provided,_single_submitter;CLNSIG=Uncertain_significance;CLNVC=single_nucleotide_variant;CLNVCSO=SO:0001483;GENEINFO=CACNA2D4:93589;MC=SO:0001583|missense_variant;ORIGIN=1;Pangolin=ENSG00000151062.15|42:0.0|46:-0.01
chr12	1844498	1052370	C	T	.	.	ALLELEID=1047842;CLNDN=not_provided;CLNDISDB=MedGen:CN517202;CLNHGVS=NC_000012.12:g.1844498C>T;CLNREVSTAT=criteria_provided,_single_submitter;CLNSIG=Uncertain_significance;CLNVC=single_nucleotide_variant;CLNVCSO=SO:0001483;GENEINFO=CACNA2D4:93589;MC=SO:0001583|missense_variant;ORIGIN=1;Pangolin=ENSG00000151062.15|31:0.01|31:-0.0
chr12	1844499	307849	G	A	.	.	ALLELEID=324001;CLNDN=Retinal_cone_dystrophy_4;CLNDISDB=MONDO:MONDO:0012507,MedGen:C1864849,OMIM:610478;CLNHGVS=NC_000012.12:g.1844499G>A;CLNREVSTAT=criteria_provided,_single_submitter;CLNSIG=Uncertain_significance;CLNVC=single_nucleotide_variant;CLNVCSO=SO:0001483;CLNVI=Illumina_Clinical_Services_Laboratory,Illumina:603865;GENEINFO=CACNA2D4:93589;MC=SO:0001819|synonymous_variant;ORIGIN=1;RS=886049127;Pangolin=ENSG00000151062.15|30:0.0|30:-0.01
chr12	1844501	1015327	T	C	.	.	ALLELEID=1010314;CLNDN=not_provided;CLNDISDB=MedGen:CN517202;CLNHGVS=NC_000012.12:g.1844501T>C;CLNREVSTAT=criteria_provided,_single_submitter;CLNSIG=Uncertain_significance;CLNVC=single_nucleotide_variant;CLNVCSO=SO:0001483;GENEINFO=CACNA2D4:93589;MC=SO:0001583|missense_variant;ORIGIN=1;Pangolin=ENSG00000151062.15|28:0.01|28:-0.01
chr12	1844507	860630	C	T	.	.	ALLELEID=839730;CLNDN=not_provided;CLNDISDB=MedGen:CN517202;CLNHGVS=NC_000012.12:g.1844507C>T;CLNREVSTAT=criteria_provided,_single_submitter;CLNSIG=Uncertain_significance;CLNVC=single_nucleotide_variant;CLNVCSO=SO:0001483;GENEINFO=CACNA2D4:93589;MC=SO:0001583|missense_variant;ORIGIN=1;Pangolin=ENSG00000151062.15|22:0.0|22:-0.01
chr12	1844516	861200	G	C	.	.	ALLELEID=839731;CLNDN=not_provided;CLNDISDB=MedGen:CN517202;CLNHGVS=NC_000012.12:g.1844516G>C;CLNREVSTAT=criteria_provided,_single_submitter;CLNSIG=Uncertain_significance;CLNVC=single_nucleotide_variant;CLNVCSO=SO:0001483;GENEINFO=CACNA2D4:93589;MC=SO:0001583|missense_variant;ORIGIN=1;Pangolin=ENSG00000151062.15|-1:0.0|13:-0.01
chr12	1846589	1010986	C	A	.	.	ALLELEID=995086;CLNDN=not_provided;CLNDISDB=MedGen:CN517202;CLNHGVS=NC_000012.12:g.1846589C>A;CLNREVSTAT=criteria_provided,_single_submitter;CLNSIG=Uncertain_significance;CLNVC=single_nucleotide_variant;CLNVCSO=SO:0001483;GENEINFO=CACNA2D4:93589;MC=SO:0001627|intron_variant;ORIGIN=1;Pangolin=ENSG00000151062.15|16:0.01|5:-0.48
chr12	1846604	1059124	C	T	.	.	ALLELEID=1047843;CLNDN=not_provided;CLNDISDB=MedGen:CN517202;CLNHGVS=NC_000012.12:g.1846604C>T;CLNREVSTAT=criteria_provided,_single_submitter;CLNSIG=Uncertain_significance;CLNVC=single_nucleotide_variant;CLNVCSO=SO:0001483;GENEINFO=CACNA2D4:93589;MC=SO:0001583|missense_variant;ORIGIN=1;Pangolin=ENSG00000151062.15|-10:0.02|1:-0.0
chr12	1846615	1003920	C	G	.	.	ALLELEID=995087;CLNDN=not_provided;CLNDISDB=MedGen:CN517202;CLNHGVS=NC_000012.12:g.1846615C>G;CLNREVSTAT=criteria_provided,_single_submitter;CLNSIG=Uncertain_significance;CLNVC=single_nucleotide_variant;CLNVCSO=SO:0001483;GENEINFO=CACNA2D4:93589;MC=SO:0001583|missense_variant;ORIGIN=1;Pangolin=ENSG00000151062.15|-21:0.01|9:-0.0
chr12	1846619	1010630	C	T	.	.	ALLELEID=995088;CLNDN=not_provided;CLNDISDB=MedGen:CN517202;CLNHGVS=NC_000012.12:g.1846619C>T;CLNREVSTAT=criteria_provided,_single_submitter;CLNSIG=Uncertain_significance;CLNVC=single_nucleotide_variant;CLNVCSO=SO:0001483;GENEINFO=CACNA2D4:93589;MC=SO:0001583|missense_variant;ORIGIN=1;Pangolin=ENSG00000151062.15|-15:0.0|-25:-0.03
chr12	1846629	883593	G	T	.	.	ALLELEID=869576;CLNDN=Retinal_cone_dystrophy_4|not_provided;CLNDISDB=MONDO:MONDO:0012507,MedGen:C1864849,OMIM:610478|MedGen:CN517202;CLNHGVS=NC_000012.12:g.1846629G>T;CLNREVSTAT=criteria_provided,_multiple_submitters,_no_conflicts;CLNSIG=Uncertain_significance;CLNVC=single_nucleotide_variant;CLNVCSO=SO:0001483;CLNVI=Illumina_Clinical_Services_Laboratory,Illumina:223944;GENEINFO=CACNA2D4:93589;MC=SO:0001583|missense_variant;ORIGIN=1;Pangolin=ENSG00000151062.15|-35:0.01|-35:-0.01
chr12	1846640	856980	G	T	.	.	ALLELEID=839732;CLNDN=not_provided;CLNDISDB=MedGen:CN517202;CLNHGVS=NC_000012.12:g.1846640G>T;CLNREVSTAT=criteria_provided,_single_submitter;CLNSIG=Uncertain_significance;CLNVC=single_nucleotide_variant;CLNVCSO=SO:0001483;GENEINFO=CACNA2D4:93589;MC=SO:0001583|missense_variant;ORIGIN=1;Pangolin=ENSG00000151062.15|49:0.03|1:-0.0
chr12	1846649	883594	G	A	.	.	ALLELEID=869577;CLNDN=Retinal_cone_dystrophy_4|not_provided;CLNDISDB=MONDO:MONDO:0012507,MedGen:C1864849,OMIM:610478|MedGen:CN517202;CLNHGVS=NC_000012.12:g.1846649G>A;CLNREVSTAT=criteria_provided,_multiple_submitters,_no_conflicts;CLNSIG=Uncertain_significance;CLNVC=single_nucleotide_variant;CLNVCSO=SO:0001483;CLNVI=Illumina_Clinical_Services_Laboratory,Illumina:864328;GENEINFO=CACNA2D4:93589;MC=SO:0001583|missense_variant;ORIGIN=1;Pangolin=ENSG00000151062.15|2:0.0|40:-0.04
chr12	1846669	998915	T	A	.	.	ALLELEID=995089;CLNDN=not_provided;CLNDISDB=MedGen:CN517202;CLNHGVS=NC_000012.12:g.1846669T>A;CLNREVSTAT=criteria_provided,_single_submitter;CLNSIG=Uncertain_significance;CLNVC=single_nucleotide_variant;CLNVCSO=SO:0001483;GENEINFO=CACNA2D4:93589;MC=SO:0001583|missense_variant;ORIGIN=1;Pangolin=ENSG00000151062.15|16:0.0|20:-0.04
chr12	1846679	943508	G	A	.	.	ALLELEID=936047;CLNDN=not_provided;CLNDISDB=MedGen:CN517202;CLNHGVS=NC_000012.12:g.1846679G>A;CLNREVSTAT=criteria_provided,_single_submitter;CLNSIG=Uncertain_significance;CLNVC=single_nucleotide_variant;CLNVCSO=SO:0001483;GENEINFO=CACNA2D4:93589;MC=SO:0001583|missense_variant;ORIGIN=1;Pangolin=ENSG00000151062.15|10:0.02|6:-0.0
chr12	1853940	307850	C	T	.	.	AF_EXAC=0.00032;ALLELEID=324008;CLNDN=Retinal_cone_dystrophy_4;CLNDISDB=MONDO:MONDO:0012507,MedGen:C1864849,OMIM:610478;CLNHGVS=NC_000012.12:g.1853940C>T;CLNREVSTAT=criteria_provided,_single_submitter;CLNSIG=Uncertain_significance;CLNVC=single_nucleotide_variant;CLNVCSO=SO:0001483;CLNVI=Illumina_Clinical_Services_Laboratory,Illumina:733072;GENEINFO=CACNA2D4:93589;MC=SO:0001627|intron_variant;ORIGIN=1;RS=779480579;Pangolin=ENSG00000151062.15|11:0.01|1:-0.0
chr12	1853952	960646	C	T	.	.	ALLELEID=947930;CLNDN=not_provided;CLNDISDB=MedGen:CN517202;CLNHGVS=NC_000012.12:g.1853952C>T;CLNREVSTAT=criteria_provided,_single_submitter;CLNSIG=Uncertain_significance;CLNVC=single_nucleotide_variant;CLNVCSO=SO:0001483;GENEINFO=CACNA2D4:93589;MC=SO:0001583|missense_variant;ORIGIN=1;Pangolin=ENSG00000151062.15|-1:0.08|-5:-0.0
chr12	1853969	1004335	A	T	.	.	ALLELEID=995090;CLNDN=not_provided;CLNDISDB=MedGen:CN517202;CLNHGVS=NC_000012.12:g.1853969A>T;CLNREVSTAT=criteria_provided,_single_submitter;CLNSIG=Uncertain_significance;CLNVC=single_nucleotide_variant;CLNVCSO=SO:0001483;GENEINFO=CACNA2D4:93589;MC=SO:0001583|missense_variant;ORIGIN=1;Pangolin=ENSG00000151062.15|-12:0.0|-18:-0.03
chr12	1853972	935295	G	A	.	.	ALLELEID=936048;CLNDN=not_provided;CLNDISDB=MedGen:CN517202;CLNHGVS=NC_000012.12:g.1853972G>A;CLNREVSTAT=criteria_provided,_single_submitter;CLNSIG=Uncertain_significance;CLNVC=single_nucleotide_variant;CLNVCSO=SO:0001483;GENEINFO=CACNA2D4:93589;MC=SO:0001583|missense_variant;ORIGIN=1;Pangolin=ENSG00000151062.15|-25:0.0|-21:-0.05
chr12	1853978	1061791	C	T	.	.	ALLELEID=1047844;CLNDN=not_provided;CLNDISDB=MedGen:CN517202;CLNHGVS=NC_000012.12:g.1853978C>T;CLNREVSTAT=criteria_provided,_single_submitter;CLNSIG=Uncertain_significance;CLNVC=single_nucleotide_variant;CLNVCSO=SO:0001483;GENEINFO=CACNA2D4:93589;MC=SO:0001587|nonsense;ORIGIN=1;Pangolin=ENSG00000151062.15|44:0.0|-27:-0.23
chr12	1854007	750250	C	T	.	.	AF_ESP=0.00031;AF_EXAC=0.00051;AF_TGP=0.001;ALLELEID=753286;CLNDN=Retinal_cone_dystrophy_4|not_provided;CLNDISDB=MONDO:MONDO:0012507,MedGen:C1864849,OMIM:610478|MedGen:CN517202;CLNHGVS=NC_000012.12:g.1854007C>T;CLNREVSTAT=criteria_provided,_conflicting_interpretations;CLNSIG=Conflicting_interpretations_of_pathogenicity;CLNSIGCONF=Likely_benign(2),Uncertain_significance(1);CLNVC=single_nucleotide_variant;CLNVCSO=SO:0001483;CLNVI=Illumina_Clinical_Services_Laboratory,Illumina:916433;GENEINFO=CACNA2D4:93589;MC=SO:0001819|synonymous_variant;ORIGIN=1;RS=200973567;Pangolin=ENSG00000151062.15|41:0.0|37:-0.03
chr12	1854008	307851	G	C	.	.	ALLELEID=316476;CLNDN=Retinal_cone_dystrophy_4;CLNDISDB=MONDO:MONDO:0012507,MedGen:C1864849,OMIM:610478;CLNHGVS=NC_000012.12:g.1854008G>C;CLNREVSTAT=criteria_provided,_single_submitter;CLNSIG=Uncertain_significance;CLNVC=single_nucleotide_variant;CLNVCSO=SO:0001483;CLNVI=Illumina_Clinical_Services_Laboratory,Illumina:717068;GENEINFO=CACNA2D4:93589;MC=SO:0001583|missense_variant;ORIGIN=1;RS=181994120;Pangolin=ENSG00000151062.15|14:0.0|36:-0.08
chr12	1854009	1052306	C	T	.	.	ALLELEID=1047845;CLNDN=not_provided;CLNDISDB=MedGen:CN517202;CLNHGVS=NC_000012.12:g.1854009C>T;CLNREVSTAT=criteria_provided,_single_submitter;CLNSIG=Uncertain_significance;CLNVC=single_nucleotide_variant;CLNVCSO=SO:0001483;GENEINFO=CACNA2D4:93589;MC=SO:0001583|missense_variant;ORIGIN=1;Pangolin=ENSG00000151062.15|39:0.0|35:-0.04
chr12	1854013	307852	A	T	.	.	ALLELEID=331366;CLNDN=Retinal_cone_dystrophy_4;CLNDISDB=MONDO:MONDO:0012507,MedGen:C1864849,OMIM:610478;CLNHGVS=NC_000012.12:g.1854013A>T;CLNREVSTAT=criteria_provided,_single_submitter;CLNSIG=Uncertain_significance;CLNVC=single_nucleotide_variant;CLNVCSO=SO:0001483;CLNVI=Illumina_Clinical_Services_Laboratory,Illumina:710008;GENEINFO=CACNA2D4:93589;MC=SO:0001583|missense_variant;ORIGIN=1;RS=886049128;Pangolin=ENSG00000151062.15|8:0.0|31:-0.04
chr12	1854027	837235	G	A	.	.	ALLELEID=839733;CLNDN=not_provided;CLNDISDB=MedGen:CN517202;CLNHGVS=NC_000012.12:g.1854027G>A;CLNREVSTAT=criteria_provided,_single_submitter;CLNSIG=Uncertain_significance;CLNVC=single_nucleotide_variant;CLNVCSO=SO:0001483;GENEINFO=CACNA2D4:93589;MC=SO:0001583|missense_variant;ORIGIN=1;Pangolin=ENSG00000151062.15|-6:0.0|17:-0.08
chr12	1854030	1046273	C	T	.	.	ALLELEID=1030844;CLNDN=not_provided;CLNDISDB=MedGen:CN517202;CLNHGVS=NC_000012.12:g.1854030C>T;CLNREVSTAT=criteria_provided,_single_submitter;CLNSIG=Uncertain_significance;CLNVC=single_nucleotide_variant;CLNVCSO=SO:0001483;GENEINFO=CACNA2D4:93589;MC=SO:0001583|missense_variant;ORIGIN=1;Pangolin=ENSG00000151062.15|14:0.02|18:-0.0
chr12	1854035	1003595	TCCTCGTCA	T	.	.	ALLELEID=995091;CLNDN=not_provided;CLNDISDB=MedGen:CN517202;CLNHGVS=NC_000012.12:g.1854039_1854046del;CLNREVSTAT=criteria_provided,_single_submitter;CLNSIG=Uncertain_significance;CLNVC=Deletion;CLNVCSO=SO:0000159;CLNVI=Invitae:9458230;GENEINFO=CACNA2D4:93589;ORIGIN=1;Pangolin=ENSG00000151062.15|-2:0.01|9:-0.21
chr12	1854039	941982	C	T	.	.	ALLELEID=936049;CLNDN=not_provided;CLNDISDB=MedGen:CN517202;CLNHGVS=NC_000012.12:g.1854039C>T;CLNREVSTAT=criteria_provided,_single_submitter;CLNSIG=Uncertain_significance;CLNVC=single_nucleotide_variant;CLNVCSO=SO:0001483;GENEINFO=CACNA2D4:93589;MC=SO:0001583|missense_variant;ORIGIN=1;Pangolin=ENSG00000151062.15|5:0.0|5:-0.02
chr12	1856012	1006229	A	C	.	.	ALLELEID=995092;CLNDN=not_provided;CLNDISDB=MedGen:CN517202;CLNHGVS=NC_000012.12:g.1856012A>C;CLNREVSTAT=criteria_provided,_single_submitter;CLNSIG=Uncertain_significance;CLNVC=single_nucleotide_variant;CLNVCSO=SO:0001483;GENEINFO=CACNA2D4:93589;MC=SO:0001583|missense_variant;ORIGIN=1;Pangolin=ENSG00000151062.15|0:0.07|-23:-0.09
chr12	1856044	307853	C	T	.	.	AF_ESP=0.00313;AF_EXAC=0.00328;AF_TGP=0.00719;ALLELEID=331368;CLNDN=Cone_dystrophy_3|Retinal_cone_dystrophy_4|Progressive_cone_dystrophy_(without_rod_involvement)|not_provided;CLNDISDB=MONDO:MONDO:0011193,MedGen:C1865869,OMIM:602093|MONDO:MONDO:0012507,MedGen:C1864849,OMIM:610478|MedGen:C0271092|MedGen:CN517202;CLNHGVS=NC_000012.12:g.1856044C>T;CLNREVSTAT=criteria_provided,_conflicting_interpretations;CLNSIG=Conflicting_interpretations_of_pathogenicity;CLNSIGCONF=Benign(2),Uncertain_significance(1);CLNVC=single_nucleotide_variant;CLNVCSO=SO:0001483;CLNVI=Illumina_Clinical_Services_Laboratory,Illumina:563523;GENEINFO=CACNA2D4:93589;MC=SO:0001583|missense_variant;ORIGIN=1;RS=76064926;Pangolin=ENSG00000151062.15|-32:0.0|-32:-0.02
chr12	1856045	966167	G	A	.	.	ALLELEID=956829;CLNDN=not_provided;CLNDISDB=MedGen:CN517202;CLNHGVS=NC_000012.12:g.1856045G>A;CLNREVSTAT=criteria_provided,_single_submitter;CLNSIG=Uncertain_significance;CLNVC=single_nucleotide_variant;CLNVCSO=SO:0001483;GENEINFO=CACNA2D4:93589;MC=SO:0001583|missense_variant;ORIGIN=1;Pangolin=ENSG00000151062.15|-14:0.0|-33:-0.04
chr12	1856055	421701	C	G	.	.	AF_ESP=0.00642;AF_EXAC=0.002;AF_TGP=0.00719;ALLELEID=408608;CLNDN=Retinal_cone_dystrophy_4|not_provided;CLNDISDB=MONDO:MONDO:0012507,MedGen:C1864849,OMIM:610478|MedGen:CN517202;CLNHGVS=NC_000012.12:g.1856055C>G;CLNREVSTAT=criteria_provided,_conflicting_interpretations;CLNSIG=Conflicting_interpretations_of_pathogenicity;CLNSIGCONF=Benign(2),Uncertain_significance(1);CLNVC=single_nucleotide_variant;CLNVCSO=SO:0001483;CLNVI=Illumina_Clinical_Services_Laboratory,Illumina:672835;GENEINFO=CACNA2D4:93589;MC=SO:0001583|missense_variant;ORIGIN=1;RS=77175207;Pangolin=ENSG00000151062.15|-43:0.01|-37:-0.0
chr12	1856064	966055	G	T	.	.	ALLELEID=956830;CLNDN=not_provided;CLNDISDB=MedGen:CN517202;CLNHGVS=NC_000012.12:g.1856064G>T;CLNREVSTAT=criteria_provided,_single_submitter;CLNSIG=Uncertain_significance;CLNVC=single_nucleotide_variant;CLNVCSO=SO:0001483;GENEINFO=CACNA2D4:93589;MC=SO:0001583|missense_variant;ORIGIN=1;Pangolin=ENSG00000151062.15|28:0.0|45:-0.03
chr12	1856070	498292	C	A	.	.	AF_EXAC=2e-05;ALLELEID=489716;CLNDN=not_provided;CLNDISDB=MedGen:CN517202;CLNHGVS=NC_000012.12:g.1856070C>A;CLNREVSTAT=criteria_provided,_multiple_submitters,_no_conflicts;CLNSIG=Uncertain_significance;CLNVC=single_nucleotide_variant;CLNVCSO=SO:0001483;GENEINFO=CACNA2D4:93589;MC=SO:0001583|missense_variant;ORIGIN=1;RS=751874126;Pangolin=ENSG00000151062.15|22:0.0|39:-0.01
chr12	1856074	849643	C	T	.	.	ALLELEID=839734;CLNDN=not_provided;CLNDISDB=MedGen:CN517202;CLNHGVS=NC_000012.12:g.1856074C>T;CLNREVSTAT=criteria_provided,_single_submitter;CLNSIG=Uncertain_significance;CLNVC=single_nucleotide_variant;CLNVCSO=SO:0001483;GENEINFO=CACNA2D4:93589;MC=SO:0001583|missense_variant;ORIGIN=1;Pangolin=ENSG00000151062.15|35:0.0|35:-0.03
chr12	1856075	853011	G	A	.	.	ALLELEID=839735;CLNDN=not_provided;CLNDISDB=MedGen:CN517202;CLNHGVS=NC_000012.12:g.1856075G>A;CLNREVSTAT=criteria_provided,_single_submitter;CLNSIG=Uncertain_significance;CLNVC=single_nucleotide_variant;CLNVCSO=SO:0001483;GENEINFO=CACNA2D4:93589;MC=SO:0001583|missense_variant;ORIGIN=1;Pangolin=ENSG00000151062.15|-44:0.0|34:-0.03
chr12	1856096	964784	T	C	.	.	ALLELEID=956831;CLNDN=not_provided;CLNDISDB=MedGen:CN517202;CLNHGVS=NC_000012.12:g.1856096T>C;CLNREVSTAT=criteria_provided,_single_submitter;CLNSIG=Uncertain_significance;CLNVC=single_nucleotide_variant;CLNVCSO=SO:0001483;GENEINFO=CACNA2D4:93589;MC=SO:0001583|missense_variant;ORIGIN=1;Pangolin=ENSG00000151062.15|13:0.02|-4:-0.0
chr12	1856180	290737	T	A	.	.	AF_EXAC=8e-05;ALLELEID=274974;CLNDN=Retinal_cone_dystrophy_4|not_provided;CLNDISDB=MONDO:MONDO:0012507,MedGen:C1864849,OMIM:610478|MedGen:CN517202;CLNHGVS=NC_000012.12:g.1856180T>A;CLNREVSTAT=criteria_provided,_multiple_submitters,_no_conflicts;CLNSIG=Uncertain_significance;CLNVC=single_nucleotide_variant;CLNVCSO=SO:0001483;CLNVI=Illumina_Clinical_Services_Laboratory,Illumina:224726;GENEINFO=CACNA2D4:93589;MC=SO:0001627|intron_variant;ORIGIN=1;RS=200648405;Pangolin=ENSG00000151062.15|11:0.0|49:-0.36
chr12	1856191	837613	C	T	.	.	ALLELEID=839736;CLNDN=not_provided;CLNDISDB=MedGen:CN517202;CLNHGVS=NC_000012.12:g.1856191C>T;CLNREVSTAT=criteria_provided,_single_submitter;CLNSIG=Uncertain_significance;CLNVC=single_nucleotide_variant;CLNVCSO=SO:0001483;GENEINFO=CACNA2D4:93589;MC=SO:0001583|missense_variant;ORIGIN=1;Pangolin=ENSG00000151062.15|14:0.0|38:-0.06
chr12	1856192	307855	G	A	.	.	ALLELEID=329996;CLNDN=Retinal_cone_dystrophy_4|not_provided;CLNDISDB=MONDO:MONDO:0012507,MedGen:C1864849,OMIM:610478|MedGen:CN517202;CLNHGVS=NC_000012.12:g.1856192G>A;CLNREVSTAT=criteria_provided,_multiple_submitters,_no_conflicts;CLNSIG=Uncertain_significance;CLNVC=single_nucleotide_variant;CLNVCSO=SO:0001483;CLNVI=Illumina_Clinical_Services_Laboratory,Illumina:603431;GENEINFO=CACNA2D4:93589;MC=SO:0001819|synonymous_variant;ORIGIN=1;RS=116214586;Pangolin=ENSG00000151062.15|2:0.0|-8:-0.08
chr12	1856201	881693	C	G	.	.	ALLELEID=869578;CLNDN=Retinal_cone_dystrophy_4;CLNDISDB=MONDO:MONDO:0012507,MedGen:C1864849,OMIM:610478;CLNHGVS=NC_000012.12:g.1856201C>G;CLNREVSTAT=criteria_provided,_single_submitter;CLNSIG=Uncertain_significance;CLNVC=single_nucleotide_variant;CLNVCSO=SO:0001483;CLNVI=Illumina_Clinical_Services_Laboratory,Illumina:920806;GENEINFO=CACNA2D4:93589;MC=SO:0001819|synonymous_variant;ORIGIN=1;Pangolin=ENSG00000151062.15|28:0.06|2:-0.0
chr12	1856208	938993	G	C	.	.	ALLELEID=936050;CLNDN=not_provided;CLNDISDB=MedGen:CN517202;CLNHGVS=NC_000012.12:g.1856208G>C;CLNREVSTAT=criteria_provided,_single_submitter;CLNSIG=Uncertain_significance;CLNVC=single_nucleotide_variant;CLNVCSO=SO:0001483;GENEINFO=CACNA2D4:93589;MC=SO:0001583|missense_variant;ORIGIN=1;Pangolin=ENSG00000151062.15|21:0.21|-3:-0.0
chr12	1856230	961030	C	G	.	.	ALLELEID=960031;CLNDN=not_provided;CLNDISDB=MedGen:CN517202;CLNHGVS=NC_000012.12:g.1856230C>G;CLNREVSTAT=criteria_provided,_single_submitter;CLNSIG=Uncertain_significance;CLNVC=single_nucleotide_variant;CLNVCSO=SO:0001483;GENEINFO=CACNA2D4:93589;MC=SO:0001574|splice_acceptor_variant;ORIGIN=1;Pangolin=ENSG00000151062.15|37:0.01|-1:-0.42
chr12	1858573	859371	C	T	.	.	ALLELEID=852472;CLNDN=not_provided;CLNDISDB=MedGen:CN517202;CLNHGVS=NC_000012.12:g.1858573C>T;CLNREVSTAT=criteria_provided,_single_submitter;CLNSIG=Uncertain_significance;CLNVC=single_nucleotide_variant;CLNVCSO=SO:0001483;GENEINFO=CACNA2D4:93589;MC=SO:0001627|intron_variant;ORIGIN=1;Pangolin=ENSG00000151062.15|4:0.03|0:-0.0
chr12	1858574	938991	C	T	.	.	ALLELEID=940259;CLNDN=not_provided;CLNDISDB=MedGen:CN517202;CLNHGVS=NC_000012.12:g.1858574C>T;CLNREVSTAT=criteria_provided,_single_submitter;CLNSIG=Uncertain_significance;CLNVC=single_nucleotide_variant;CLNVCSO=SO:0001483;GENEINFO=CACNA2D4:93589;MC=SO:0001627|intron_variant;ORIGIN=1;Pangolin=ENSG00000151062.15|3:0.02|17:-0.0
chr12	1858577	843520	C	T	.	.	ALLELEID=839737;CLNDN=not_provided;CLNDISDB=MedGen:CN517202;CLNHGVS=NC_000012.12:g.1858577C>T;CLNREVSTAT=criteria_provided,_single_submitter;CLNSIG=Uncertain_significance;CLNVC=single_nucleotide_variant;CLNVCSO=SO:0001483;GENEINFO=CACNA2D4:93589;MC=SO:0001583|missense_variant;ORIGIN=1;Pangolin=ENSG00000151062.15|-4:0.67|0:-0.78
chr12	1858617	290740	G	A	.	.	AF_EXAC=0.00011;AF_TGP=0.0002;ALLELEID=274977;CLNDN=Retinal_cone_dystrophy_4|not_provided;CLNDISDB=MONDO:MONDO:0012507,MedGen:C1864849,OMIM:610478|MedGen:CN517202;CLNHGVS=NC_000012.12:g.1858617G>A;CLNREVSTAT=criteria_provided,_multiple_submitters,_no_conflicts;CLNSIG=Uncertain_significance;CLNVC=single_nucleotide_variant;CLNVCSO=SO:0001483;CLNVI=Illumina_Clinical_Services_Laboratory,Illumina:224730;GENEINFO=CACNA2D4:93589;MC=SO:0001819|synonymous_variant;ORIGIN=1;RS=200706568;Pangolin=ENSG00000151062.15|27:0.0|-40:-0.01
chr12	1858624	937601	C	T	.	.	ALLELEID=936051;CLNDN=not_provided;CLNDISDB=MedGen:CN517202;CLNHGVS=NC_000012.12:g.1858624C>T;CLNREVSTAT=criteria_provided,_single_submitter;CLNSIG=Uncertain_significance;CLNVC=single_nucleotide_variant;CLNVCSO=SO:0001483;GENEINFO=CACNA2D4:93589;MC=SO:0001583|missense_variant;ORIGIN=1;Pangolin=ENSG00000151062.15|20:0.0|20:-0.01
chr12	1858640	498466	C	G	.	.	ALLELEID=489890;CLNDN=not_provided;CLNDISDB=MedGen:CN517202;CLNHGVS=NC_000012.12:g.1858640C>G;CLNREVSTAT=criteria_provided,_single_submitter;CLNSIG=Uncertain_significance;CLNVC=single_nucleotide_variant;CLNVCSO=SO:0001483;GENEINFO=CACNA2D4:93589;MC=SO:0001583|missense_variant;ORIGIN=1;RS=377423092;Pangolin=ENSG00000151062.15|4:0.02|4:-0.0
chr12	1858641	999416	C	G	.	.	ALLELEID=995093;CLNDN=not_provided;CLNDISDB=MedGen:CN517202;CLNHGVS=NC_000012.12:g.1858641C>G;CLNREVSTAT=criteria_provided,_single_submitter;CLNSIG=Uncertain_significance;CLNVC=single_nucleotide_variant;CLNVCSO=SO:0001483;GENEINFO=CACNA2D4:93589;MC=SO:0001583|missense_variant;ORIGIN=1;Pangolin=ENSG00000151062.15|3:0.02|5:-0.0
chr12	1860140	960776	C	T	.	.	ALLELEID=960032;CLNDN=not_provided;CLNDISDB=MedGen:CN517202;CLNHGVS=NC_000012.12:g.1860140C>T;CLNREVSTAT=criteria_provided,_single_submitter;CLNSIG=Uncertain_significance;CLNVC=single_nucleotide_variant;CLNVCSO=SO:0001483;GENEINFO=CACNA2D4:93589;MC=SO:0001627|intron_variant;ORIGIN=1;Pangolin=ENSG00000151062.15|-24:0.01|5:-0.1
chr12	1860144	1057143	C	T	.	.	ALLELEID=1047846;CLNDN=not_provided;CLNDISDB=MedGen:CN517202;CLNHGVS=NC_000012.12:g.1860144C>T;CLNREVSTAT=criteria_provided,_single_submitter;CLNSIG=Uncertain_significance;CLNVC=single_nucleotide_variant;CLNVCSO=SO:0001483;GENEINFO=CACNA2D4:93589;MC=SO:0001575|splice_donor_variant;ORIGIN=1;Pangolin=ENSG00000151062.15|-28:0.13|1:-0.9
chr12	1860154	1006642	G	A	.	.	ALLELEID=995094;CLNDN=not_provided;CLNDISDB=MedGen:CN517202;CLNHGVS=NC_000012.12:g.1860154G>A;CLNREVSTAT=criteria_provided,_single_submitter;CLNSIG=Uncertain_significance;CLNVC=single_nucleotide_variant;CLNVCSO=SO:0001483;GENEINFO=CACNA2D4:93589;MC=SO:0001583|missense_variant;ORIGIN=1;Pangolin=ENSG00000151062.15|-9:0.0|-9:-0.0
chr12	1860156	882844	G	T	.	.	ALLELEID=869579;CLNDN=Retinal_cone_dystrophy_4;CLNDISDB=MONDO:MONDO:0012507,MedGen:C1864849,OMIM:610478;CLNHGVS=NC_000012.12:g.1860156G>T;CLNREVSTAT=criteria_provided,_single_submitter;CLNSIG=Uncertain_significance;CLNVC=single_nucleotide_variant;CLNVCSO=SO:0001483;CLNVI=Illumina_Clinical_Services_Laboratory,Illumina:903184;GENEINFO=CACNA2D4:93589;MC=SO:0001583|missense_variant;ORIGIN=1;Pangolin=ENSG00000151062.15|47:0.0|50:-0.02
chr12	1860159	307856	G	A	.	.	AF_EXAC=3e-05;ALLELEID=329998;CLNDN=Retinal_cone_dystrophy_4;CLNDISDB=MONDO:MONDO:0012507,MedGen:C1864849,OMIM:610478;CLNHGVS=NC_000012.12:g.1860159G>A;CLNREVSTAT=criteria_provided,_single_submitter;CLNSIG=Uncertain_significance;CLNVC=single_nucleotide_variant;CLNVCSO=SO:0001483;CLNVI=Illumina_Clinical_Services_Laboratory,Illumina:766189;GENEINFO=CACNA2D4:93589;MC=SO:0001819|synonymous_variant;ORIGIN=1;RS=773736333;Pangolin=ENSG00000151062.15|44:0.0|-14:-0.03
chr12	1860202	866258	C	T	.	.	ALLELEID=856751;CLNDN=Retinal_dystrophy;CLNDISDB=Human_Phenotype_Ontology:HP:0000556,Human_Phenotype_Ontology:HP:0007736,Human_Phenotype_Ontology:HP:0007910,Human_Phenotype_Ontology:HP:0007974,Human_Phenotype_Ontology:HP:0007982,MONDO:MONDO:0019118,MeSH:D058499,MedGen:C0854723,Orphanet:ORPHA71862,SNOMED_CT:314407005;CLNHGVS=NC_000012.12:g.1860202C>T;CLNREVSTAT=criteria_provided,_single_submitter;CLNSIG=Uncertain_significance;CLNVC=single_nucleotide_variant;CLNVCSO=SO:0001483;GENEINFO=CACNA2D4:93589;MC=SO:0001583|missense_variant;ORIGIN=1;Pangolin=ENSG00000151062.15|1:0.02|4:-0.02
chr12	1860203	208566	G	A	.	.	AF_ESP=0.00049;AF_EXAC=0.00057;AF_TGP=0.0004;ALLELEID=205170;CLNDN=Abnormality_of_the_eye|Retinal_cone_dystrophy_4;CLNDISDB=Human_Phenotype_Ontology:HP:0000478,MONDO:MONDO:0005328,MedGen:C4316870|MONDO:MONDO:0012507,MedGen:C1864849,OMIM:610478;CLNHGVS=NC_000012.12:g.1860203G>A;CLNREVSTAT=criteria_provided,_single_submitter;CLNSIG=Uncertain_significance;CLNVC=single_nucleotide_variant;CLNVCSO=SO:0001483;CLNVI=OMIM_Allelic_Variant:608171.0002;GENEINFO=CACNA2D4:93589;MC=SO:0001587|nonsense;ORIGIN=1;RS=200098356;Pangolin=ENSG00000151062.15|0:0.03|3:-0.1
chr12	1874606	961791	C	T	.	.	ALLELEID=947931;CLNDN=not_provided;CLNDISDB=MedGen:CN517202;CLNHGVS=NC_000012.12:g.1874606C>T;CLNREVSTAT=criteria_provided,_single_submitter;CLNSIG=Uncertain_significance;CLNVC=single_nucleotide_variant;CLNVCSO=SO:0001483;GENEINFO=CACNA2D4:93589;MC=SO:0001583|missense_variant;ORIGIN=1;Pangolin=ENSG00000151062.15|-2:0.12|39:-0.0
chr12	1874617	854071	G	A	.	.	ALLELEID=839738;CLNDN=not_provided;CLNDISDB=MedGen:CN517202;CLNHGVS=NC_000012.12:g.1874617G>A;CLNREVSTAT=criteria_provided,_single_submitter;CLNSIG=Uncertain_significance;CLNVC=single_nucleotide_variant;CLNVCSO=SO:0001483;GENEINFO=CACNA2D4:93589;MC=SO:0001583|missense_variant;ORIGIN=1;Pangolin=ENSG00000151062.15|28:0.0|-13:-0.13
chr12	1874647	1046014	G	A	.	.	ALLELEID=1030845;CLNDN=not_provided;CLNDISDB=MedGen:CN517202;CLNHGVS=NC_000012.12:g.1874647G>A;CLNREVSTAT=criteria_provided,_single_submitter;CLNSIG=Uncertain_significance;CLNVC=single_nucleotide_variant;CLNVCSO=SO:0001483;GENEINFO=CACNA2D4:93589;MC=SO:0001583|missense_variant;ORIGIN=1;Pangolin=ENSG00000151062.15|37:0.0|-43:-0.1
chr12	1874660	963795	T	G	.	.	ALLELEID=947932;CLNDN=not_provided;CLNDISDB=MedGen:CN517202;CLNHGVS=NC_000012.12:g.1874660T>G;CLNREVSTAT=criteria_provided,_single_submitter;CLNSIG=Uncertain_significance;CLNVC=single_nucleotide_variant;CLNVCSO=SO:0001483;GENEINFO=CACNA2D4:93589;MC=SO:0001583|missense_variant;ORIGIN=1;Pangolin=ENSG00000151062.15|-8:0.0|15:-0.07
chr12	1874675	1003917	G	A	.	.	ALLELEID=995095;CLNDN=not_provided;CLNDISDB=MedGen:CN517202;CLNHGVS=NC_000012.12:g.1874675G>A;CLNREVSTAT=criteria_provided,_single_submitter;CLNSIG=Uncertain_significance;CLNVC=single_nucleotide_variant;CLNVCSO=SO:0001483;GENEINFO=CACNA2D4:93589;MC=SO:0001819|synonymous_variant;ORIGIN=1;Pangolin=ENSG00000151062.15|2:0.0|0:-0.1
chr12	1874678	281803	TC	T	.	.	AF_ESP=8e-05;AF_EXAC=2e-05;ALLELEID=266040;CLNDN=not_provided;CLNDISDB=MedGen:CN517202;CLNHGVS=NC_000012.12:g.1874679del;CLNREVSTAT=criteria_provided,_single_submitter;CLNSIG=Uncertain_significance;CLNVC=Deletion;CLNVCSO=SO:0000159;GENEINFO=CACNA2D4:93589;MC=SO:0001627|intron_variant;ORIGIN=1;RS=756122685;Pangolin=ENSG00000151062.15|-3:0.02|-33:-0.02
chr12	1875265	1005306	C	T	.	.	ALLELEID=995096;CLNDN=not_provided;CLNDISDB=MedGen:CN517202;CLNHGVS=NC_000012.12:g.1875265C>T;CLNREVSTAT=criteria_provided,_single_submitter;CLNSIG=Uncertain_significance;CLNVC=single_nucleotide_variant;CLNVCSO=SO:0001483;GENEINFO=CACNA2D4:93589;MC=SO:0001583|missense_variant;ORIGIN=1;Pangolin=ENSG00000151062.15|4:0.0|-14:-0.09
chr12	1875280	856540	CG	C	.	.	ALLELEID=839739;CLNDN=not_provided;CLNDISDB=MedGen:CN517202;CLNHGVS=NC_000012.12:g.1875282del;CLNREVSTAT=criteria_provided,_single_submitter;CLNSIG=Uncertain_significance;CLNVC=Deletion;CLNVCSO=SO:0000159;GENEINFO=CACNA2D4:93589;MC=SO:0001589|frameshift_variant;ORIGIN=1;Pangolin=ENSG00000151062.15|-28:0.0|-29:-0.31
chr12	1875333	1035165	C	G	.	.	ALLELEID=1030846;CLNDN=not_provided;CLNDISDB=MedGen:CN517202;CLNHGVS=NC_000012.12:g.1875333C>G;CLNREVSTAT=criteria_provided,_single_submitter;CLNSIG=Uncertain_significance;CLNVC=single_nucleotide_variant;CLNVCSO=SO:0001483;GENEINFO=CACNA2D4:93589;MC=SO:0001583|missense_variant;ORIGIN=1;Pangolin=ENSG00000151062.15|4:0.12|-1:-0.09
chr12	1875336	936255	T	C	.	.	ALLELEID=936052;CLNDN=not_provided;CLNDISDB=MedGen:CN517202;CLNHGVS=NC_000012.12:g.1875336T>C;CLNREVSTAT=criteria_provided,_single_submitter;CLNSIG=Uncertain_significance;CLNVC=single_nucleotide_variant;CLNVCSO=SO:0001483;GENEINFO=CACNA2D4:93589;MC=SO:0001583|missense_variant;ORIGIN=1;Pangolin=ENSG00000151062.15|1:0.02|-4:-0.03
chr12	1875340	998984	G	A	.	.	ALLELEID=995097;CLNDN=not_provided;CLNDISDB=MedGen:CN517202;CLNHGVS=NC_000012.12:g.1875340G>A;CLNREVSTAT=criteria_provided,_single_submitter;CLNSIG=Uncertain_significance;CLNVC=single_nucleotide_variant;CLNVCSO=SO:0001483;GENEINFO=CACNA2D4:93589;MC=SO:0001627|intron_variant;ORIGIN=1;Pangolin=ENSG00000151062.15|2:0.0|-3:-0.13
chr12	1875340	957882	G	T	.	.	ALLELEID=960033;CLNDN=not_provided;CLNDISDB=MedGen:CN517202;CLNHGVS=NC_000012.12:g.1875340G>T;CLNREVSTAT=criteria_provided,_single_submitter;CLNSIG=Uncertain_significance;CLNVC=single_nucleotide_variant;CLNVCSO=SO:0001483;GENEINFO=CACNA2D4:93589;MC=SO:0001627|intron_variant;ORIGIN=1;Pangolin=ENSG00000151062.15|-8:0.2|-3:-0.28
chr12	1878311	1042338	C	T	.	.	ALLELEID=1030847;CLNDN=not_provided;CLNDISDB=MedGen:CN517202;CLNHGVS=NC_000012.12:g.1878311C>T;CLNREVSTAT=criteria_provided,_single_submitter;CLNSIG=Uncertain_significance;CLNVC=single_nucleotide_variant;CLNVCSO=SO:0001483;GENEINFO=CACNA2D4:93589;MC=SO:0001627|intron_variant;ORIGIN=1;Pangolin=ENSG00000151062.15|4:0.15|0:-0.01
chr12	1878323	307857	G	A	.	.	AF_EXAC=0.00012;AF_TGP=0.0004;ALLELEID=324010;CLNDN=Retinal_cone_dystrophy_4|not_provided;CLNDISDB=MONDO:MONDO:0012507,MedGen:C1864849,OMIM:610478|MedGen:CN517202;CLNHGVS=NC_000012.12:g.1878323G>A;CLNREVSTAT=criteria_provided,_multiple_submitters,_no_conflicts;CLNSIG=Uncertain_significance;CLNVC=single_nucleotide_variant;CLNVCSO=SO:0001483;CLNVI=Illumina_Clinical_Services_Laboratory,Illumina:705617;GENEINFO=CACNA2D4:93589;MC=SO:0001583|missense_variant;ORIGIN=1;RS=376257275;Pangolin=ENSG00000151062.15|2:0.0|-8:-0.25
chr12	1878327	1015335	G	C	.	.	ALLELEID=1010315;CLNDN=not_provided;CLNDISDB=MedGen:CN517202;CLNHGVS=NC_000012.12:g.1878327G>C;CLNREVSTAT=criteria_provided,_single_submitter;CLNSIG=Uncertain_significance;CLNVC=single_nucleotide_variant;CLNVCSO=SO:0001483;GENEINFO=CACNA2D4:93589;MC=SO:0001583|missense_variant;ORIGIN=1;Pangolin=ENSG00000151062.15|-12:0.03|-12:-0.01
chr12	1878329	1002131	C	T	.	.	ALLELEID=995098;CLNDN=not_provided;CLNDISDB=MedGen:CN517202;CLNHGVS=NC_000012.12:g.1878329C>T;CLNREVSTAT=criteria_provided,_single_submitter;CLNSIG=Uncertain_significance;CLNVC=single_nucleotide_variant;CLNVCSO=SO:0001483;GENEINFO=CACNA2D4:93589;MC=SO:0001583|missense_variant;ORIGIN=1;Pangolin=ENSG00000151062.15|-2:0.0|-14:-0.13
chr12	1878332	967578	G	C	.	.	ALLELEID=956832;CLNDN=not_provided;CLNDISDB=MedGen:CN517202;CLNHGVS=NC_000012.12:g.1878332G>C;CLNREVSTAT=criteria_provided,_single_submitter;CLNSIG=Uncertain_significance;CLNVC=single_nucleotide_variant;CLNVCSO=SO:0001483;GENEINFO=CACNA2D4:93589;MC=SO:0001583|missense_variant;ORIGIN=1;Pangolin=ENSG00000151062.15|-17:0.1|-6:-0.0
chr12	1878341	938017	G	A	.	.	ALLELEID=936053;CLNDN=not_provided;CLNDISDB=MedGen:CN517202;CLNHGVS=NC_000012.12:g.1878341G>A;CLNREVSTAT=criteria_provided,_single_submitter;CLNSIG=Uncertain_significance;CLNVC=single_nucleotide_variant;CLNVCSO=SO:0001483;GENEINFO=CACNA2D4:93589;MC=SO:0001583|missense_variant;ORIGIN=1;Pangolin=ENSG00000151062.15|48:0.07|1:-0.0
chr12	1878351	307858	A	G	.	.	ALLELEID=316479;CLNDN=Retinal_cone_dystrophy_4;CLNDISDB=MONDO:MONDO:0012507,MedGen:C1864849,OMIM:610478;CLNHGVS=NC_000012.12:g.1878351A>G;CLNREVSTAT=criteria_provided,_single_submitter;CLNSIG=Uncertain_significance;CLNVC=single_nucleotide_variant;CLNVCSO=SO:0001483;CLNVI=Illumina_Clinical_Services_Laboratory,Illumina:776844;GENEINFO=CACNA2D4:93589;MC=SO:0001819|synonymous_variant;ORIGIN=1;RS=886049129;Pangolin=ENSG00000151062.15|38:0.1|19:-0.0
chr12	1878361	1010597	T	C	.	.	ALLELEID=995099;CLNDN=not_provided;CLNDISDB=MedGen:CN517202;CLNHGVS=NC_000012.12:g.1878361T>C;CLNREVSTAT=criteria_provided,_single_submitter;CLNSIG=Uncertain_significance;CLNVC=single_nucleotide_variant;CLNVCSO=SO:0001483;GENEINFO=CACNA2D4:93589;MC=SO:0001583|missense_variant;ORIGIN=1;Pangolin=ENSG00000151062.15|-1:0.0|-46:-0.06
chr12	1878371	930841	C	T	.	.	ALLELEID=919423;CLNDN=Retinal_cone_dystrophy_4;CLNDISDB=MONDO:MONDO:0012507,MedGen:C1864849,OMIM:610478;CLNHGVS=NC_000012.12:g.1878371C>T;CLNREVSTAT=criteria_provided,_single_submitter;CLNSIG=Uncertain_significance;CLNVC=single_nucleotide_variant;CLNVCSO=SO:0001483;GENEINFO=CACNA2D4:93589;MC=SO:0001583|missense_variant;ORIGIN=0;Pangolin=ENSG00000151062.15|-2:0.0|18:-0.14
chr12	1878951	1000086	C	T	.	.	ALLELEID=995100;CLNDN=not_provided;CLNDISDB=MedGen:CN517202;CLNHGVS=NC_000012.12:g.1878951C>T;CLNREVSTAT=criteria_provided,_single_submitter;CLNSIG=Uncertain_significance;CLNVC=single_nucleotide_variant;CLNVCSO=SO:0001483;GENEINFO=CACNA2D4:93589;MC=SO:0001627|intron_variant;ORIGIN=1;Pangolin=ENSG00000151062.15|12:0.01|5:-0.6
chr12	1878967	1024858	G	A	.	.	ALLELEID=1010316;CLNDN=not_provided;CLNDISDB=MedGen:CN517202;CLNHGVS=NC_000012.12:g.1878967G>A;CLNREVSTAT=criteria_provided,_single_submitter;CLNSIG=Uncertain_significance;CLNVC=single_nucleotide_variant;CLNVCSO=SO:0001483;GENEINFO=CACNA2D4:93589;MC=SO:0001583|missense_variant;ORIGIN=1;Pangolin=ENSG00000151062.15|-11:0.01|-11:-0.0
chr12	1878983	883632	C	G	.	.	ALLELEID=869580;CLNDN=Retinal_cone_dystrophy_4;CLNDISDB=MONDO:MONDO:0012507,MedGen:C1864849,OMIM:610478;CLNHGVS=NC_000012.12:g.1878983C>G;CLNREVSTAT=criteria_provided,_single_submitter;CLNSIG=Uncertain_significance;CLNVC=single_nucleotide_variant;CLNVCSO=SO:0001483;CLNVI=Illumina_Clinical_Services_Laboratory,Illumina:449583;GENEINFO=CACNA2D4:93589;MC=SO:0001583|missense_variant;ORIGIN=1;Pangolin=ENSG00000151062.15|-27:0.01|16:-0.0
chr12	1879024	1056696	T	A	.	.	ALLELEID=1047847;CLNDN=not_provided;CLNDISDB=MedGen:CN517202;CLNHGVS=NC_000012.12:g.1879024T>A;CLNREVSTAT=criteria_provided,_single_submitter;CLNSIG=Uncertain_significance;CLNVC=single_nucleotide_variant;CLNVCSO=SO:0001483;GENEINFO=CACNA2D4:93589;MC=SO:0001583|missense_variant;ORIGIN=1;Pangolin=ENSG00000151062.15|-25:0.0|12:-0.05
chr12	1879793	883633	C	A	.	.	ALLELEID=872214;CLNDN=Retinal_cone_dystrophy_4;CLNDISDB=MONDO:MONDO:0012507,MedGen:C1864849,OMIM:610478;CLNHGVS=NC_000012.12:g.1879793C>A;CLNREVSTAT=criteria_provided,_single_submitter;CLNSIG=Uncertain_significance;CLNVC=single_nucleotide_variant;CLNVCSO=SO:0001483;CLNVI=Illumina_Clinical_Services_Laboratory,Illumina:876830;GENEINFO=CACNA2D4:93589;MC=SO:0001627|intron_variant;ORIGIN=1;Pangolin=ENSG00000151062.15|11:0.0|11:-0.0
chr12	1879793	883634	C	T	.	.	ALLELEID=872215;CLNDN=Retinal_cone_dystrophy_4;CLNDISDB=MONDO:MONDO:0012507,MedGen:C1864849,OMIM:610478;CLNHGVS=NC_000012.12:g.1879793C>T;CLNREVSTAT=criteria_provided,_single_submitter;CLNSIG=Uncertain_significance;CLNVC=single_nucleotide_variant;CLNVCSO=SO:0001483;CLNVI=Illumina_Clinical_Services_Laboratory,Illumina:900020;GENEINFO=CACNA2D4:93589;MC=SO:0001627|intron_variant;ORIGIN=1;Pangolin=ENSG00000151062.15|7:0.0|11:-0.01
chr12	1879804	1013930	C	G	.	.	ALLELEID=1010317;CLNDN=not_provided;CLNDISDB=MedGen:CN517202;CLNHGVS=NC_000012.12:g.1879804C>G;CLNREVSTAT=criteria_provided,_single_submitter;CLNSIG=Uncertain_significance;CLNVC=single_nucleotide_variant;CLNVCSO=SO:0001483;GENEINFO=CACNA2D4:93589;MC=SO:0001819|synonymous_variant;ORIGIN=1;Pangolin=ENSG00000151062.15|-42:0.0|0:-0.02
chr12	1879805	959075	G	A	.	.	ALLELEID=947933;CLNDN=not_provided;CLNDISDB=MedGen:CN517202;CLNHGVS=NC_000012.12:g.1879805G>A;CLNREVSTAT=criteria_provided,_single_submitter;CLNSIG=Uncertain_significance;CLNVC=single_nucleotide_variant;CLNVCSO=SO:0001483;GENEINFO=CACNA2D4:93589;MC=SO:0001583|missense_variant;ORIGIN=1;Pangolin=ENSG00000151062.15|2:0.0|-1:-0.01
chr12	1879809	1009969	C	T	.	.	ALLELEID=995101;CLNDN=not_provided;CLNDISDB=MedGen:CN517202;CLNHGVS=NC_000012.12:g.1879809C>T;CLNREVSTAT=criteria_provided,_single_submitter;CLNSIG=Uncertain_significance;CLNVC=single_nucleotide_variant;CLNVCSO=SO:0001483;GENEINFO=CACNA2D4:93589;MC=SO:0001583|missense_variant;ORIGIN=1;Pangolin=ENSG00000151062.15|-5:0.0|-5:-0.0
chr12	1879844	1008995	G	T	.	.	ALLELEID=995102;CLNDN=not_provided;CLNDISDB=MedGen:CN517202;CLNHGVS=NC_000012.12:g.1879844G>T;CLNREVSTAT=criteria_provided,_single_submitter;CLNSIG=Uncertain_significance;CLNVC=single_nucleotide_variant;CLNVCSO=SO:0001483;GENEINFO=CACNA2D4:93589;MC=SO:0001583|missense_variant;ORIGIN=1;Pangolin=ENSG00000151062.15|37:0.01|37:-0.0
chr12	1879858	746790	G	A	.	.	AF_ESP=0.00016;AF_EXAC=0.00044;AF_TGP=0.0002;ALLELEID=753288;CLNDN=not_provided;CLNDISDB=MedGen:CN517202;CLNHGVS=NC_000012.12:g.1879858G>A;CLNREVSTAT=criteria_provided,_conflicting_interpretations;CLNSIG=Conflicting_interpretations_of_pathogenicity;CLNSIGCONF=Likely_benign(1),Uncertain_significance(1);CLNVC=single_nucleotide_variant;CLNVCSO=SO:0001483;GENEINFO=CACNA2D4:93589;MC=SO:0001819|synonymous_variant;ORIGIN=1;RS=199888783;Pangolin=ENSG00000151062.15|23:0.0|23:-0.0
chr12	1879865	955028	G	C	.	.	ALLELEID=947934;CLNDN=not_provided;CLNDISDB=MedGen:CN517202;CLNHGVS=NC_000012.12:g.1879865G>C;CLNREVSTAT=criteria_provided,_single_submitter;CLNSIG=Uncertain_significance;CLNVC=single_nucleotide_variant;CLNVCSO=SO:0001483;GENEINFO=CACNA2D4:93589;MC=SO:0001583|missense_variant;ORIGIN=1;Pangolin=ENSG00000151062.15|8:0.0|16:-0.01
chr12	1879870	307861	C	T	.	.	AF_EXAC=0.00019;AF_TGP=0.0002;ALLELEID=316490;CLNDN=Retinal_cone_dystrophy_4;CLNDISDB=MONDO:MONDO:0012507,MedGen:C1864849,OMIM:610478;CLNHGVS=NC_000012.12:g.1879870C>T;CLNREVSTAT=criteria_provided,_single_submitter;CLNSIG=Uncertain_significance;CLNVC=single_nucleotide_variant;CLNVCSO=SO:0001483;CLNVI=Illumina_Clinical_Services_Laboratory,Illumina:107903;GENEINFO=CACNA2D4:93589;MC=SO:0001819|synonymous_variant;ORIGIN=1;RS=181731184;Pangolin=ENSG00000151062.15|11:0.01|3:-0.0
chr12	1879871	965670	G	A	.	.	ALLELEID=956833;CLNDN=not_provided;CLNDISDB=MedGen:CN517202;CLNHGVS=NC_000012.12:g.1879871G>A;CLNREVSTAT=criteria_provided,_single_submitter;CLNSIG=Uncertain_significance;CLNVC=single_nucleotide_variant;CLNVCSO=SO:0001483;GENEINFO=CACNA2D4:93589;MC=SO:0001583|missense_variant;ORIGIN=1;Pangolin=ENSG00000151062.15|10:0.01|12:-0.0
chr12	1882902	1052058	C	T	.	.	ALLELEID=1047848;CLNDN=not_provided;CLNDISDB=MedGen:CN517202;CLNHGVS=NC_000012.12:g.1882902C>T;CLNREVSTAT=criteria_provided,_single_submitter;CLNSIG=Uncertain_significance;CLNVC=single_nucleotide_variant;CLNVCSO=SO:0001483;GENEINFO=CACNA2D4:93589;MC=SO:0001583|missense_variant;ORIGIN=1;Pangolin=ENSG00000151062.15|-35:0.01|-35:-0.0
chr12	1882908	1043058	C	T	.	.	ALLELEID=1030848;CLNDN=not_provided;CLNDISDB=MedGen:CN517202;CLNHGVS=NC_000012.12:g.1882908C>T;CLNREVSTAT=criteria_provided,_single_submitter;CLNSIG=Uncertain_significance;CLNVC=single_nucleotide_variant;CLNVCSO=SO:0001483;GENEINFO=CACNA2D4:93589;MC=SO:0001583|missense_variant;ORIGIN=1;Pangolin=ENSG00000151062.15|-41:0.0|-41:-0.0
chr12	1882910	841807	T	C	.	.	ALLELEID=839740;CLNDN=not_provided;CLNDISDB=MedGen:CN517202;CLNHGVS=NC_000012.12:g.1882910T>C;CLNREVSTAT=criteria_provided,_single_submitter;CLNSIG=Uncertain_significance;CLNVC=single_nucleotide_variant;CLNVCSO=SO:0001483;GENEINFO=CACNA2D4:93589;MC=SO:0001583|missense_variant;ORIGIN=1;Pangolin=ENSG00000151062.15|-43:0.0|35:-0.0
chr12	1882938	1014548	C	T	.	.	ALLELEID=1010318;CLNDN=not_provided;CLNDISDB=MedGen:CN517202;CLNHGVS=NC_000012.12:g.1882938C>T;CLNREVSTAT=criteria_provided,_single_submitter;CLNSIG=Uncertain_significance;CLNVC=single_nucleotide_variant;CLNVCSO=SO:0001483;GENEINFO=CACNA2D4:93589;MC=SO:0001583|missense_variant;ORIGIN=1;Pangolin=ENSG00000151062.15|48:0.0|48:-0.0
chr12	1882939	1014157	G	T	.	.	ALLELEID=1010319;CLNDN=not_provided;CLNDISDB=MedGen:CN517202;CLNHGVS=NC_000012.12:g.1882939G>T;CLNREVSTAT=criteria_provided,_single_submitter;CLNSIG=Uncertain_significance;CLNVC=single_nucleotide_variant;CLNVCSO=SO:0001483;GENEINFO=CACNA2D4:93589;MC=SO:0001583|missense_variant;ORIGIN=1;Pangolin=ENSG00000151062.15|47:0.0|-9:-0.0
chr12	1882945	631672	G	C	.	.	ALLELEID=620430;CLNDN=Retinal_cone_dystrophy_4;CLNDISDB=MONDO:MONDO:0012507,MedGen:C1864849,OMIM:610478;CLNHGVS=NC_000012.12:g.1882945G>C;CLNREVSTAT=criteria_provided,_single_submitter;CLNSIG=Uncertain_significance;CLNVC=single_nucleotide_variant;CLNVCSO=SO:0001483;CLNVI=Illumina_Clinical_Services_Laboratory,Illumina:819990;GENEINFO=CACNA2D4:93589;MC=SO:0001587|nonsense;ORIGIN=1;RS=771184759;Pangolin=ENSG00000151062.15|41:0.0|41:-0.0
chr12	1882964	1036286	T	A	.	.	ALLELEID=1030849;CLNDN=not_provided;CLNDISDB=MedGen:CN517202;CLNHGVS=NC_000012.12:g.1882964T>A;CLNREVSTAT=criteria_provided,_single_submitter;CLNSIG=Uncertain_significance;CLNVC=single_nucleotide_variant;CLNVCSO=SO:0001483;GENEINFO=CACNA2D4:93589;MC=SO:0001583|missense_variant;ORIGIN=1;Pangolin=ENSG00000151062.15|22:0.0|36:-0.01
chr12	1882984	881280	G	A	.	.	ALLELEID=869581;CLNDN=Retinal_cone_dystrophy_4;CLNDISDB=MONDO:MONDO:0012507,MedGen:C1864849,OMIM:610478;CLNHGVS=NC_000012.12:g.1882984G>A;CLNREVSTAT=criteria_provided,_single_submitter;CLNSIG=Uncertain_significance;CLNVC=single_nucleotide_variant;CLNVCSO=SO:0001483;CLNVI=Illumina_Clinical_Services_Laboratory,Illumina:291924;GENEINFO=CACNA2D4:93589;MC=SO:0001819|synonymous_variant;ORIGIN=1;Pangolin=ENSG00000151062.15|2:0.0|16:-0.0
chr12	1882991	840476	G	A	.	.	ALLELEID=839741;CLNDN=not_provided;CLNDISDB=MedGen:CN517202;CLNHGVS=NC_000012.12:g.1882991G>A;CLNREVSTAT=criteria_provided,_single_submitter;CLNSIG=Uncertain_significance;CLNVC=single_nucleotide_variant;CLNVCSO=SO:0001483;GENEINFO=CACNA2D4:93589;MC=SO:0001583|missense_variant;ORIGIN=1;Pangolin=ENSG00000151062.15|-5:0.01|9:-0.0
chr12	1884237	852748	A	G	.	.	ALLELEID=852684;CLNDN=not_provided;CLNDISDB=MedGen:CN517202;CLNHGVS=NC_000012.12:g.1884237A>G;CLNREVSTAT=criteria_provided,_single_submitter;CLNSIG=Uncertain_significance;CLNVC=single_nucleotide_variant;CLNVCSO=SO:0001483;GENEINFO=CACNA2D4:93589;MC=SO:0001627|intron_variant;ORIGIN=1;Pangolin=ENSG00000151062.15|-13:0.0|6:-0.08
chr12	1884272	961271	C	T	.	.	ALLELEID=947935;CLNDN=not_provided;CLNDISDB=MedGen:CN517202;CLNHGVS=NC_000012.12:g.1884272C>T;CLNREVSTAT=criteria_provided,_single_submitter;CLNSIG=Uncertain_significance;CLNVC=single_nucleotide_variant;CLNVCSO=SO:0001483;GENEINFO=CACNA2D4:93589;MC=SO:0001583|missense_variant;ORIGIN=1;Pangolin=ENSG00000151062.15|-48:0.0|49:-0.04
chr12	1884273	1055331	G	A	.	.	ALLELEID=1047849;CLNDN=not_provided;CLNDISDB=MedGen:CN517202;CLNHGVS=NC_000012.12:g.1884273G>A;CLNREVSTAT=criteria_provided,_single_submitter;CLNSIG=Uncertain_significance;CLNVC=single_nucleotide_variant;CLNVCSO=SO:0001483;GENEINFO=CACNA2D4:93589;MC=SO:0001583|missense_variant;ORIGIN=1;Pangolin=ENSG00000151062.15|-49:0.0|48:-0.05
chr12	1884293	1045115	C	A	.	.	ALLELEID=1030850;CLNDN=not_provided;CLNDISDB=MedGen:CN517202;CLNHGVS=NC_000012.12:g.1884293C>A;CLNREVSTAT=criteria_provided,_single_submitter;CLNSIG=Uncertain_significance;CLNVC=single_nucleotide_variant;CLNVCSO=SO:0001483;GENEINFO=CACNA2D4:93589;MC=SO:0001583|missense_variant;ORIGIN=1;Pangolin=ENSG00000151062.15|28:0.01|-50:-0.01
chr12	1884303	1043507	G	A	.	.	ALLELEID=1030851;CLNDN=not_provided;CLNDISDB=MedGen:CN517202;CLNHGVS=NC_000012.12:g.1884303G>A;CLNREVSTAT=criteria_provided,_single_submitter;CLNSIG=Uncertain_significance;CLNVC=single_nucleotide_variant;CLNVCSO=SO:0001483;GENEINFO=CACNA2D4:93589;MC=SO:0001583|missense_variant;ORIGIN=1;Pangolin=ENSG00000151062.15|18:0.01|18:-0.01
chr12	1884306	307862	A	G	.	.	AF_EXAC=3e-05;ALLELEID=316492;CLNDN=Retinal_cone_dystrophy_4|not_provided;CLNDISDB=MONDO:MONDO:0012507,MedGen:C1864849,OMIM:610478|MedGen:CN517202;CLNHGVS=NC_000012.12:g.1884306A>G;CLNREVSTAT=criteria_provided,_multiple_submitters,_no_conflicts;CLNSIG=Uncertain_significance;CLNVC=single_nucleotide_variant;CLNVCSO=SO:0001483;CLNVI=Illumina_Clinical_Services_Laboratory,Illumina:735035;GENEINFO=CACNA2D4:93589;MC=SO:0001583|missense_variant;ORIGIN=1;RS=369528514;Pangolin=ENSG00000151062.15|15:0.01|15:-0.0
chr12	1884317	444278	C	T	.	.	ALLELEID=437918;CLNDN=not_provided;CLNDISDB=MedGen:CN517202;CLNHGVS=NC_000012.12:g.1884317C>T;CLNREVSTAT=criteria_provided,_single_submitter;CLNSIG=Uncertain_significance;CLNVC=single_nucleotide_variant;CLNVCSO=SO:0001483;GENEINFO=CACNA2D4:93589;MC=SO:0001583|missense_variant;ORIGIN=1;RS=772210135;Pangolin=ENSG00000151062.15|-3:0.0|4:-0.06
chr12	1884318	631673	G	A	.	.	ALLELEID=620431;CLNDN=Retinal_cone_dystrophy_4|not_provided;CLNDISDB=MONDO:MONDO:0012507,MedGen:C1864849,OMIM:610478|MedGen:CN517202;CLNHGVS=NC_000012.12:g.1884318G>A;CLNREVSTAT=criteria_provided,_multiple_submitters,_no_conflicts;CLNSIG=Uncertain_significance;CLNVC=single_nucleotide_variant;CLNVCSO=SO:0001483;CLNVI=Illumina_Clinical_Services_Laboratory,Illumina:923628;GENEINFO=CACNA2D4:93589;MC=SO:0001587|nonsense;ORIGIN=1;RS=764495319;Pangolin=ENSG00000151062.15|-31:0.0|3:-0.28
chr12	1884754	307863	C	T	.	.	AF_EXAC=8e-05;AF_TGP=0.0002;ALLELEID=329999;CLNDN=Retinal_cone_dystrophy_4;CLNDISDB=MONDO:MONDO:0012507,MedGen:C1864849,OMIM:610478;CLNHGVS=NC_000012.12:g.1884754C>T;CLNREVSTAT=criteria_provided,_single_submitter;CLNSIG=Uncertain_significance;CLNVC=single_nucleotide_variant;CLNVCSO=SO:0001483;CLNVI=Illumina_Clinical_Services_Laboratory,Illumina:811089;GENEINFO=CACNA2D4:93589;MC=SO:0001627|intron_variant;ORIGIN=1;RS=559637881;Pangolin=ENSG00000151062.15|-1:0.02|14:-0.1
chr12	1884755	881281	G	A	.	.	ALLELEID=872216;CLNDN=Retinal_cone_dystrophy_4;CLNDISDB=MONDO:MONDO:0012507,MedGen:C1864849,OMIM:610478;CLNHGVS=NC_000012.12:g.1884755G>A;CLNREVSTAT=criteria_provided,_single_submitter;CLNSIG=Uncertain_significance;CLNVC=single_nucleotide_variant;CLNVCSO=SO:0001483;CLNVI=Illumina_Clinical_Services_Laboratory,Illumina:795081;GENEINFO=CACNA2D4:93589;MC=SO:0001627|intron_variant;ORIGIN=1;Pangolin=ENSG00000151062.15|13:0.01|35:-0.0
chr12	1884757	881282	G	A	.	.	ALLELEID=872217;CLNDN=Retinal_cone_dystrophy_4;CLNDISDB=MONDO:MONDO:0012507,MedGen:C1864849,OMIM:610478;CLNHGVS=NC_000012.12:g.1884757G>A;CLNREVSTAT=criteria_provided,_single_submitter;CLNSIG=Uncertain_significance;CLNVC=single_nucleotide_variant;CLNVCSO=SO:0001483;CLNVI=Illumina_Clinical_Services_Laboratory,Illumina:1376970;GENEINFO=CACNA2D4:93589;MC=SO:0001627|intron_variant;ORIGIN=1;Pangolin=ENSG00000151062.15|11:0.02|33:-0.0
chr12	1884767	968046	C	G	.	.	ALLELEID=960782;CLNDN=not_provided;CLNDISDB=MedGen:CN517202;CLNHGVS=NC_000012.12:g.1884767C>G;CLNREVSTAT=criteria_provided,_single_submitter;CLNSIG=Uncertain_significance;CLNVC=single_nucleotide_variant;CLNVCSO=SO:0001483;GENEINFO=CACNA2D4:93589;MC=SO:0001575|splice_donor_variant;ORIGIN=1;Pangolin=ENSG00000151062.15|6:0.51|1:-0.62
chr12	1884768	1019904	C	T	.	.	ALLELEID=1010320;CLNDN=not_provided;CLNDISDB=MedGen:CN517202;CLNHGVS=NC_000012.12:g.1884768C>T;CLNREVSTAT=criteria_provided,_single_submitter;CLNSIG=Uncertain_significance;CLNVC=single_nucleotide_variant;CLNVCSO=SO:0001483;GENEINFO=CACNA2D4:93589;MC=SO:0001819|synonymous_variant;ORIGIN=1;Pangolin=ENSG00000151062.15|22:0.12|0:-0.61
chr12	1884775	1011597	T	A	.	.	ALLELEID=995103;CLNDN=not_provided;CLNDISDB=MedGen:CN517202;CLNHGVS=NC_000012.12:g.1884775T>A;CLNREVSTAT=criteria_provided,_single_submitter;CLNSIG=Uncertain_significance;CLNVC=single_nucleotide_variant;CLNVCSO=SO:0001483;GENEINFO=CACNA2D4:93589;MC=SO:0001583|missense_variant;ORIGIN=1;Pangolin=ENSG00000151062.15|-7:0.06|-2:-0.16
chr12	1884784	1063144	T	C	.	.	ALLELEID=1047850;CLNDN=not_provided;CLNDISDB=MedGen:CN517202;CLNHGVS=NC_000012.12:g.1884784T>C;CLNREVSTAT=criteria_provided,_single_submitter;CLNSIG=Uncertain_significance;CLNVC=single_nucleotide_variant;CLNVCSO=SO:0001483;GENEINFO=CACNA2D4:93589;MC=SO:0001583|missense_variant;ORIGIN=1;Pangolin=ENSG00000151062.15|-11:0.05|6:-0.01
chr12	1884801	288899	C	T	.	.	AF_ESP=8e-05;AF_TGP=0.0012;ALLELEID=273136;CLNDN=Retinal_cone_dystrophy_4|not_provided;CLNDISDB=MONDO:MONDO:0012507,MedGen:C1864849,OMIM:610478|MedGen:CN517202;CLNHGVS=NC_000012.12:g.1884801C>T;CLNREVSTAT=criteria_provided,_conflicting_interpretations;CLNSIG=Conflicting_interpretations_of_pathogenicity;CLNSIGCONF=Benign(1),Likely_benign(1),Uncertain_significance(1);CLNVC=single_nucleotide_variant;CLNVCSO=SO:0001483;CLNVI=Illumina_Clinical_Services_Laboratory,Illumina:684086;GENEINFO=CACNA2D4:93589;MC=SO:0001819|synonymous_variant;ORIGIN=1;RS=201783863;Pangolin=ENSG00000151062.15|-11:0.0|-33:-0.02
chr12	1884807	881732	G	A	.	.	ALLELEID=869582;CLNDN=Retinal_cone_dystrophy_4;CLNDISDB=MONDO:MONDO:0012507,MedGen:C1864849,OMIM:610478;CLNHGVS=NC_000012.12:g.1884807G>A;CLNREVSTAT=criteria_provided,_single_submitter;CLNSIG=Uncertain_significance;CLNVC=single_nucleotide_variant;CLNVCSO=SO:0001483;CLNVI=Illumina_Clinical_Services_Laboratory,Illumina:1336370;GENEINFO=CACNA2D4:93589;MC=SO:0001819|synonymous_variant;ORIGIN=1;Pangolin=ENSG00000151062.15|-34:0.01|-39:-0.02
chr12	1884821	838988	C	T	.	.	ALLELEID=839742;CLNDN=Retinal_cone_dystrophy_4|not_provided;CLNDISDB=MONDO:MONDO:0012507,MedGen:C1864849,OMIM:610478|MedGen:CN517202;CLNHGVS=NC_000012.12:g.1884821C>T;CLNREVSTAT=criteria_provided,_multiple_submitters,_no_conflicts;CLNSIG=Uncertain_significance;CLNVC=single_nucleotide_variant;CLNVCSO=SO:0001483;CLNVI=Illumina_Clinical_Services_Laboratory,Illumina:927254;GENEINFO=CACNA2D4:93589;MC=SO:0001583|missense_variant;ORIGIN=1;Pangolin=ENSG00000151062.15|-48:0.0|-48:-0.0
chr12	1884822	749233	G	A	.	.	AF_ESP=0.00064;AF_EXAC=0.00038;AF_TGP=0.0004;ALLELEID=753289;CLNDN=Retinal_cone_dystrophy_4|not_provided;CLNDISDB=MONDO:MONDO:0012507,MedGen:C1864849,OMIM:610478|MedGen:CN517202;CLNHGVS=NC_000012.12:g.1884822G>A;CLNREVSTAT=criteria_provided,_conflicting_interpretations;CLNSIG=Conflicting_interpretations_of_pathogenicity;CLNSIGCONF=Likely_benign(1),Uncertain_significance(1);CLNVC=single_nucleotide_variant;CLNVCSO=SO:0001483;CLNVI=Illumina_Clinical_Services_Laboratory,Illumina:858476;GENEINFO=CACNA2D4:93589;MC=SO:0001819|synonymous_variant;ORIGIN=1;RS=200027649;Pangolin=ENSG00000151062.15|-49:0.0|-49:-0.0
chr12	1884824	863322	C	T	.	.	ALLELEID=839743;CLNDN=Retinal_cone_dystrophy_4|not_provided;CLNDISDB=MONDO:MONDO:0012507,MedGen:C1864849,OMIM:610478|MedGen:CN517202;CLNHGVS=NC_000012.12:g.1884824C>T;CLNREVSTAT=criteria_provided,_multiple_submitters,_no_conflicts;CLNSIG=Uncertain_significance;CLNVC=single_nucleotide_variant;CLNVCSO=SO:0001483;GENEINFO=CACNA2D4:93589;MC=SO:0001583|missense_variant;ORIGIN=1;Pangolin=ENSG00000151062.15|-34:0.0|21:-0.0
chr12	1884827	863183	C	T	.	.	ALLELEID=839744;CLNDN=not_provided;CLNDISDB=MedGen:CN517202;CLNHGVS=NC_000012.12:g.1884827C>T;CLNREVSTAT=criteria_provided,_single_submitter;CLNSIG=Uncertain_significance;CLNVC=single_nucleotide_variant;CLNVCSO=SO:0001483;GENEINFO=CACNA2D4:93589;MC=SO:0001583|missense_variant;ORIGIN=1;Pangolin=ENSG00000151062.15|-37:0.0|-37:-0.0
chr12	1884845	1008733	C	T	.	.	ALLELEID=995104;CLNDN=not_provided;CLNDISDB=MedGen:CN517202;CLNHGVS=NC_000012.12:g.1884845C>T;CLNREVSTAT=criteria_provided,_single_submitter;CLNSIG=Uncertain_significance;CLNVC=single_nucleotide_variant;CLNVCSO=SO:0001483;GENEINFO=CACNA2D4:93589;MC=SO:0001583|missense_variant;ORIGIN=1;Pangolin=ENSG00000151062.15|36:0.01|36:-0.01
chr12	1884853	961782	C	G	.	.	ALLELEID=947936;CLNDN=not_provided;CLNDISDB=MedGen:CN517202;CLNHGVS=NC_000012.12:g.1884853C>G;CLNREVSTAT=criteria_provided,_single_submitter;CLNSIG=Uncertain_significance;CLNVC=single_nucleotide_variant;CLNVCSO=SO:0001483;GENEINFO=CACNA2D4:93589;MC=SO:0001583|missense_variant;ORIGIN=1;Pangolin=ENSG00000151062.15|28:0.01|1:-0.0
chr12	1884872	1001926	C	T	.	.	ALLELEID=995105;CLNDN=not_provided;CLNDISDB=MedGen:CN517202;CLNHGVS=NC_000012.12:g.1884872C>T;CLNREVSTAT=criteria_provided,_single_submitter;CLNSIG=Uncertain_significance;CLNVC=single_nucleotide_variant;CLNVCSO=SO:0001483;GENEINFO=CACNA2D4:93589;MC=SO:0001583|missense_variant;ORIGIN=1;Pangolin=ENSG00000151062.15|9:0.0|9:-0.0
chr12	1885000	1058005	T	C	.	.	ALLELEID=1047851;CLNDN=not_provided;CLNDISDB=MedGen:CN517202;CLNHGVS=NC_000012.12:g.1885000T>C;CLNREVSTAT=criteria_provided,_single_submitter;CLNSIG=Uncertain_significance;CLNVC=single_nucleotide_variant;CLNVCSO=SO:0001483;GENEINFO=CACNA2D4:93589;MC=SO:0001583|missense_variant;ORIGIN=1;Pangolin=ENSG00000151062.15|-13:0.04|-22:-0.01
chr12	1885028	1002842	C	T	.	.	ALLELEID=995106;CLNDN=not_provided;CLNDISDB=MedGen:CN517202;CLNHGVS=NC_000012.12:g.1885028C>T;CLNREVSTAT=criteria_provided,_single_submitter;CLNSIG=Uncertain_significance;CLNVC=single_nucleotide_variant;CLNVCSO=SO:0001483;GENEINFO=CACNA2D4:93589;MC=SO:0001583|missense_variant;ORIGIN=1;Pangolin=ENSG00000151062.15|12:0.0|48:-0.03
chr12	1885051	1060980	A	G	.	.	ALLELEID=1047852;CLNDN=not_provided;CLNDISDB=MedGen:CN517202;CLNHGVS=NC_000012.12:g.1885051A>G;CLNREVSTAT=criteria_provided,_single_submitter;CLNSIG=Uncertain_significance;CLNVC=single_nucleotide_variant;CLNVCSO=SO:0001483;GENEINFO=CACNA2D4:93589;MC=SO:0001583|missense_variant;ORIGIN=1;Pangolin=ENSG00000151062.15|25:0.03|25:-0.0
chr12	1885075	962175	T	C	.	.	ALLELEID=947937;CLNDN=not_provided;CLNDISDB=MedGen:CN517202;CLNHGVS=NC_000012.12:g.1885075T>C;CLNREVSTAT=criteria_provided,_single_submitter;CLNSIG=Uncertain_significance;CLNVC=single_nucleotide_variant;CLNVCSO=SO:0001483;GENEINFO=CACNA2D4:93589;MC=SO:0001583|missense_variant;ORIGIN=1;Pangolin=ENSG00000151062.15|1:0.02|-36:-0.0
chr12	1885969	855007	C	T	.	.	ALLELEID=839745;CLNDN=not_provided;CLNDISDB=MedGen:CN517202;CLNHGVS=NC_000012.12:g.1885969C>T;CLNREVSTAT=criteria_provided,_single_submitter;CLNSIG=Uncertain_significance;CLNVC=single_nucleotide_variant;CLNVCSO=SO:0001483;GENEINFO=CACNA2D4:93589;MC=SO:0001583|missense_variant;ORIGIN=1;Pangolin=ENSG00000151062.15|-4:0.0|-4:-0.01
chr12	1885979	1026191	G	A	.	.	ALLELEID=1010321;CLNDN=not_provided;CLNDISDB=MedGen:CN517202;CLNHGVS=NC_000012.12:g.1885979G>A;CLNREVSTAT=criteria_provided,_single_submitter;CLNSIG=Uncertain_significance;CLNVC=single_nucleotide_variant;CLNVCSO=SO:0001483;GENEINFO=CACNA2D4:93589;MC=SO:0001587|nonsense;ORIGIN=1;Pangolin=ENSG00000151062.15|20:0.07|-14:-0.02
chr12	1885984	493107	G	A	.	.	AF_ESP=8e-05;AF_EXAC=3e-05;ALLELEID=486070;CLNDN=not_provided;CLNDISDB=MedGen:CN517202;CLNHGVS=NC_000012.12:g.1885984G>A;CLNREVSTAT=criteria_provided,_single_submitter;CLNSIG=Uncertain_significance;CLNVC=single_nucleotide_variant;CLNVCSO=SO:0001483;GENEINFO=CACNA2D4:93589;MC=SO:0001583|missense_variant;ORIGIN=1;RS=200348756;Pangolin=ENSG00000151062.15|-19:0.01|15:-0.01
chr12	1885991	1004556	C	T	.	.	ALLELEID=995107;CLNDN=not_provided;CLNDISDB=MedGen:CN517202;CLNHGVS=NC_000012.12:g.1885991C>T;CLNREVSTAT=criteria_provided,_single_submitter;CLNSIG=Uncertain_significance;CLNVC=single_nucleotide_variant;CLNVCSO=SO:0001483;GENEINFO=CACNA2D4:93589;MC=SO:0001583|missense_variant;ORIGIN=1;Pangolin=ENSG00000151062.15|-26:0.01|8:-0.01
chr12	1886013	853772	C	A	.	.	ALLELEID=839746;CLNDN=not_provided;CLNDISDB=MedGen:CN517202;CLNHGVS=NC_000012.12:g.1886013C>A;CLNREVSTAT=criteria_provided,_single_submitter;CLNSIG=Uncertain_significance;CLNVC=single_nucleotide_variant;CLNVCSO=SO:0001483;GENEINFO=CACNA2D4:93589;MC=SO:0001583|missense_variant;ORIGIN=1;Pangolin=ENSG00000151062.15|-14:0.23|26:-0.11
chr12	1886027	1045615	C	T	.	.	ALLELEID=1030852;CLNDN=not_provided;CLNDISDB=MedGen:CN517202;CLNHGVS=NC_000012.12:g.1886027C>T;CLNREVSTAT=criteria_provided,_single_submitter;CLNSIG=Uncertain_significance;CLNVC=single_nucleotide_variant;CLNVCSO=SO:0001483;GENEINFO=CACNA2D4:93589;MC=SO:0001583|missense_variant;ORIGIN=1;Pangolin=ENSG00000151062.15|-28:0.02|12:-0.01
chr12	1886036	881733	T	G	.	.	ALLELEID=869583;CLNDN=Retinal_cone_dystrophy_4;CLNDISDB=MONDO:MONDO:0012507,MedGen:C1864849,OMIM:610478;CLNHGVS=NC_000012.12:g.1886036T>G;CLNREVSTAT=criteria_provided,_single_submitter;CLNSIG=Uncertain_significance;CLNVC=single_nucleotide_variant;CLNVCSO=SO:0001483;CLNVI=Illumina_Clinical_Services_Laboratory,Illumina:721349;GENEINFO=CACNA2D4:93589;MC=SO:0001583|missense_variant;ORIGIN=1;Pangolin=ENSG00000151062.15|3:0.03|-37:-0.01
chr12	1886224	960846	G	A	.	.	ALLELEID=947938;CLNDN=not_provided;CLNDISDB=MedGen:CN517202;CLNHGVS=NC_000012.12:g.1886224G>A;CLNREVSTAT=criteria_provided,_single_submitter;CLNSIG=Uncertain_significance;CLNVC=single_nucleotide_variant;CLNVCSO=SO:0001483;GENEINFO=CACNA2D4:93589;MC=SO:0001583|missense_variant;ORIGIN=1;Pangolin=ENSG00000151062.15|2:0.01|-1:-0.08
chr12	1886227	1015454	A	G	.	.	ALLELEID=1010322;CLNDN=not_provided;CLNDISDB=MedGen:CN517202;CLNHGVS=NC_000012.12:g.1886227A>G;CLNREVSTAT=criteria_provided,_single_submitter;CLNSIG=Uncertain_significance;CLNVC=single_nucleotide_variant;CLNVCSO=SO:0001483;GENEINFO=CACNA2D4:93589;MC=SO:0001583|missense_variant;ORIGIN=1;Pangolin=ENSG00000151062.15|-4:0.01|-4:-0.0
chr12	1886257	957883	G	C	.	.	ALLELEID=947939;CLNDN=not_provided;CLNDISDB=MedGen:CN517202;CLNHGVS=NC_000012.12:g.1886257G>C;CLNREVSTAT=criteria_provided,_single_submitter;CLNSIG=Uncertain_significance;CLNVC=single_nucleotide_variant;CLNVCSO=SO:0001483;GENEINFO=CACNA2D4:93589;MC=SO:0001583|missense_variant;ORIGIN=1;Pangolin=ENSG00000151062.15|-34:0.01|-40:-0.0
chr12	1886262	882886	C	T	.	.	ALLELEID=869584;CLNDN=Retinal_cone_dystrophy_4;CLNDISDB=MONDO:MONDO:0012507,MedGen:C1864849,OMIM:610478;CLNHGVS=NC_000012.12:g.1886262C>T;CLNREVSTAT=criteria_provided,_single_submitter;CLNSIG=Uncertain_significance;CLNVC=single_nucleotide_variant;CLNVCSO=SO:0001483;CLNVI=Illumina_Clinical_Services_Laboratory,Illumina:145569;GENEINFO=CACNA2D4:93589;MC=SO:0001819|synonymous_variant;ORIGIN=1;Pangolin=ENSG00000151062.15|-6:0.0|-39:-0.01
chr12	1886305	854020	C	T	.	.	ALLELEID=839747;CLNDN=Retinal_dystrophy|not_provided;CLNDISDB=Human_Phenotype_Ontology:HP:0000556,Human_Phenotype_Ontology:HP:0007736,Human_Phenotype_Ontology:HP:0007910,Human_Phenotype_Ontology:HP:0007974,Human_Phenotype_Ontology:HP:0007982,MONDO:MONDO:0019118,MeSH:D058499,MedGen:C0854723,Orphanet:ORPHA71862,SNOMED_CT:314407005|MedGen:CN517202;CLNHGVS=NC_000012.12:g.1886305C>T;CLNREVSTAT=criteria_provided,_multiple_submitters,_no_conflicts;CLNSIG=Uncertain_significance;CLNVC=single_nucleotide_variant;CLNVCSO=SO:0001483;GENEINFO=CACNA2D4:93589;MC=SO:0001583|missense_variant;ORIGIN=1;Pangolin=ENSG00000151062.15|40:0.0|20:-0.0
chr12	1886318	955947	C	T	.	.	ALLELEID=947940;CLNDN=not_provided;CLNDISDB=MedGen:CN517202;CLNHGVS=NC_000012.12:g.1886318C>T;CLNREVSTAT=criteria_provided,_single_submitter;CLNSIG=Uncertain_significance;CLNVC=single_nucleotide_variant;CLNVCSO=SO:0001483;GENEINFO=CACNA2D4:93589;MC=SO:0001583|missense_variant;ORIGIN=1;Pangolin=ENSG00000151062.15|-2:0.0|27:-0.0
chr12	1886324	882887	C	T	.	.	ALLELEID=869585;CLNDN=Retinal_cone_dystrophy_4;CLNDISDB=MONDO:MONDO:0012507,MedGen:C1864849,OMIM:610478;CLNHGVS=NC_000012.12:g.1886324C>T;CLNREVSTAT=criteria_provided,_single_submitter;CLNSIG=Uncertain_significance;CLNVC=single_nucleotide_variant;CLNVCSO=SO:0001483;CLNVI=Illumina_Clinical_Services_Laboratory,Illumina:301430;GENEINFO=CACNA2D4:93589;MC=SO:0001583|missense_variant;ORIGIN=1;Pangolin=ENSG00000151062.15|49:0.0|49:-0.01
chr12	1887021	1005491	C	T	.	.	ALLELEID=995108;CLNDN=not_provided;CLNDISDB=MedGen:CN517202;CLNHGVS=NC_000012.12:g.1887021C>T;CLNREVSTAT=criteria_provided,_single_submitter;CLNSIG=Uncertain_significance;CLNVC=single_nucleotide_variant;CLNVCSO=SO:0001483;GENEINFO=CACNA2D4:93589;MC=SO:0001583|missense_variant;ORIGIN=1;Pangolin=ENSG00000151062.15|-46:0.0|48:-0.06
chr12	1887058	96538	T	A	.	.	ALLELEID=102432;CLNDN=not_provided;CLNDISDB=MedGen:CN517202;CLNHGVS=NC_000012.12:g.1887058T>A;CLNREVSTAT=criteria_provided,_single_submitter;CLNSIG=Uncertain_significance;CLNVC=single_nucleotide_variant;CLNVCSO=SO:0001483;GENEINFO=CACNA2D4:93589;MC=SO:0001583|missense_variant;ORIGIN=1;RS=398124553;Pangolin=ENSG00000151062.15|12:0.0|11:-0.05
chr12	1907455	1040078	A	G	.	.	ALLELEID=1030853;CLNDN=not_provided;CLNDISDB=MedGen:CN517202;CLNHGVS=NC_000012.12:g.1907455A>G;CLNREVSTAT=criteria_provided,_single_submitter;CLNSIG=Uncertain_significance;CLNVC=single_nucleotide_variant;CLNVCSO=SO:0001483;GENEINFO=CACNA2D4:93589;MC=SO:0001583|missense_variant;ORIGIN=1;Pangolin=ENSG00000151062.15|13:0.0|-15:-0.01
chr12	1907464	960286	T	C	.	.	ALLELEID=947941;CLNDN=not_provided;CLNDISDB=MedGen:CN517202;CLNHGVS=NC_000012.12:g.1907464T>C;CLNREVSTAT=criteria_provided,_single_submitter;CLNSIG=Uncertain_significance;CLNVC=single_nucleotide_variant;CLNVCSO=SO:0001483;GENEINFO=CACNA2D4:93589;MC=SO:0001583|missense_variant;ORIGIN=1;Pangolin=ENSG00000151062.15|-1:0.01|-24:-0.0
chr12	1907473	834612	C	G	.	.	ALLELEID=839748;CLNDN=not_provided;CLNDISDB=MedGen:CN517202;CLNHGVS=NC_000012.12:g.1907473C>G;CLNREVSTAT=criteria_provided,_single_submitter;CLNSIG=Uncertain_significance;CLNVC=single_nucleotide_variant;CLNVCSO=SO:0001483;GENEINFO=CACNA2D4:93589;MC=SO:0001583|missense_variant;ORIGIN=1;Pangolin=ENSG00000151062.15|-5:0.01|-33:-0.0
chr12	1907503	307867	T	C	.	.	ALLELEID=330001;CLNDN=Retinal_cone_dystrophy_4;CLNDISDB=MONDO:MONDO:0012507,MedGen:C1864849,OMIM:610478;CLNHGVS=NC_000012.12:g.1907503T>C;CLNREVSTAT=criteria_provided,_single_submitter;CLNSIG=Uncertain_significance;CLNVC=single_nucleotide_variant;CLNVCSO=SO:0001483;CLNVI=Illumina_Clinical_Services_Laboratory,Illumina:818228;GENEINFO=CACNA2D4:93589;MC=SO:0001583|missense_variant;ORIGIN=1;RS=886049130;Pangolin=ENSG00000151062.15|32:0.0|32:-0.0
chr12	1907518	1059195	C	G	.	.	ALLELEID=1047853;CLNDN=not_provided;CLNDISDB=MedGen:CN517202;CLNHGVS=NC_000012.12:g.1907518C>G;CLNREVSTAT=criteria_provided,_single_submitter;CLNSIG=Uncertain_significance;CLNVC=single_nucleotide_variant;CLNVCSO=SO:0001483;GENEINFO=CACNA2D4:93589;MC=SO:0001583|missense_variant;ORIGIN=1;Pangolin=ENSG00000151062.15|-6:0.01|17:-0.0
chr12	1907521	858219	A	G	.	.	ALLELEID=839749;CLNDN=not_provided;CLNDISDB=MedGen:CN517202;CLNHGVS=NC_000012.12:g.1907521A>G;CLNREVSTAT=criteria_provided,_single_submitter;CLNSIG=Uncertain_significance;CLNVC=single_nucleotide_variant;CLNVCSO=SO:0001483;GENEINFO=CACNA2D4:93589;MC=SO:0001583|missense_variant;ORIGIN=1;Pangolin=ENSG00000151062.15|50:0.0|-9:-0.0
chr12	1907526	846625	G	T	.	.	ALLELEID=839750;CLNDN=not_provided;CLNDISDB=MedGen:CN517202;CLNHGVS=NC_000012.12:g.1907526G>T;CLNREVSTAT=criteria_provided,_single_submitter;CLNSIG=Uncertain_significance;CLNVC=single_nucleotide_variant;CLNVCSO=SO:0001483;GENEINFO=CACNA2D4:93589;MC=SO:0001583|missense_variant;ORIGIN=1;Pangolin=ENSG00000151062.15|45:0.02|-14:-0.0
chr12	1907527	939089	C	A	.	.	ALLELEID=936054;CLNDN=not_provided;CLNDISDB=MedGen:CN517202;CLNHGVS=NC_000012.12:g.1907527C>A;CLNREVSTAT=criteria_provided,_single_submitter;CLNSIG=Uncertain_significance;CLNVC=single_nucleotide_variant;CLNVCSO=SO:0001483;GENEINFO=CACNA2D4:93589;MC=SO:0001583|missense_variant;ORIGIN=1;Pangolin=ENSG00000151062.15|-15:0.01|44:-0.06
chr12	1907537	307868	T	G	.	.	ALLELEID=324015;CLNDN=Cone_dystrophy_3;CLNDISDB=MONDO:MONDO:0011193,MedGen:C1865869,OMIM:602093;CLNHGVS=NC_000012.12:g.1907537T>G;CLNREVSTAT=criteria_provided,_single_submitter;CLNSIG=Uncertain_significance;CLNVC=single_nucleotide_variant;CLNVCSO=SO:0001483;CLNVI=Illumina_Clinical_Services_Laboratory,Illumina:49625;GENEINFO=CACNA2D4:93589;MC=SO:0001583|missense_variant;ORIGIN=1;RS=886049131;Pangolin=ENSG00000151062.15|34:0.02|-2:-0.01
chr12	1907573	943994	T	C	.	.	ALLELEID=941029;CLNDN=not_provided;CLNDISDB=MedGen:CN517202;CLNHGVS=NC_000012.12:g.1907573T>C;CLNREVSTAT=criteria_provided,_single_submitter;CLNSIG=Uncertain_significance;CLNVC=single_nucleotide_variant;CLNVCSO=SO:0001483;GENEINFO=CACNA2D4:93589;MC=SO:0001574|splice_acceptor_variant;ORIGIN=1;Pangolin=ENSG00000151062.15|-8:0.54|-2:-0.75
chr12	1907870	197893	G	A	.	.	AF_EXAC=3e-05;AF_TGP=0.0006;ALLELEID=195054;CLNDN=not_provided;CLNDISDB=MedGen:CN517202;CLNHGVS=NC_000012.12:g.1907870G>A;CLNREVSTAT=criteria_provided,_multiple_submitters,_no_conflicts;CLNSIG=Uncertain_significance;CLNVC=single_nucleotide_variant;CLNVCSO=SO:0001483;GENEINFO=CACNA2D4:93589;MC=SO:0001627|intron_variant;ORIGIN=1;RS=370133531;Pangolin=ENSG00000151062.15|2:0.02|-30:-0.0
chr12	1907871	955466	C	T	.	.	ALLELEID=960034;CLNDN=not_provided;CLNDISDB=MedGen:CN517202;CLNHGVS=NC_000012.12:g.1907871C>T;CLNREVSTAT=criteria_provided,_single_submitter;CLNSIG=Uncertain_significance;CLNVC=single_nucleotide_variant;CLNVCSO=SO:0001483;GENEINFO=CACNA2D4:93589;MC=SO:0001627|intron_variant;ORIGIN=1;Pangolin=ENSG00000151062.15|4:0.14|-31:-0.01
chr12	1907905	499170	C	T	.	.	AF_ESP=8e-05;ALLELEID=490594;CLNDN=not_provided;CLNDISDB=MedGen:CN517202;CLNHGVS=NC_000012.12:g.1907905C>T;CLNREVSTAT=criteria_provided,_single_submitter;CLNSIG=Uncertain_significance;CLNVC=single_nucleotide_variant;CLNVCSO=SO:0001483;GENEINFO=CACNA2D4:93589;MC=SO:0001583|missense_variant;ORIGIN=1;RS=373314376;Pangolin=ENSG00000151062.15|22:0.0|-30:-0.01
chr12	1907931	307869	A	T	.	.	AF_ESP=0.00016;AF_EXAC=7e-05;AF_TGP=0.0004;ALLELEID=330003;CLNDN=Cone_dystrophy_3|not_provided;CLNDISDB=MONDO:MONDO:0011193,MedGen:C1865869,OMIM:602093|MedGen:CN517202;CLNHGVS=NC_000012.12:g.1907931A>T;CLNREVSTAT=criteria_provided,_multiple_submitters,_no_conflicts;CLNSIG=Uncertain_significance;CLNVC=single_nucleotide_variant;CLNVCSO=SO:0001483;CLNVI=Illumina_Clinical_Services_Laboratory,Illumina:217880;GENEINFO=CACNA2D4:93589;MC=SO:0001583|missense_variant;ORIGIN=1;RS=200563551;Pangolin=ENSG00000151062.15|-4:0.0|1:-0.0
chr12	1907950	849341	T	C	.	.	ALLELEID=839751;CLNDN=not_provided;CLNDISDB=MedGen:CN517202;CLNHGVS=NC_000012.12:g.1907950T>C;CLNREVSTAT=criteria_provided,_single_submitter;CLNSIG=Uncertain_significance;CLNVC=single_nucleotide_variant;CLNVCSO=SO:0001483;GENEINFO=CACNA2D4:93589;MC=SO:0001583|missense_variant;ORIGIN=1;Pangolin=ENSG00000151062.15|-23:0.0|-14:-0.0
chr12	1907969	504297	GGCGCCCA	G	.	.	ALLELEID=495522;CLNDN=not_provided;CLNDISDB=MedGen:CN517202;CLNHGVS=NC_000012.12:g.1907972_1907978del;CLNREVSTAT=criteria_provided,_conflicting_interpretations;CLNSIG=Conflicting_interpretations_of_pathogenicity;CLNSIGCONF=Likely_pathogenic(1),Uncertain_significance(1);CLNVC=Deletion;CLNVCSO=SO:0000159;CLNVI=Invitae:10347732;GENEINFO=CACNA2D4:93589;MC=SO:0001589|frameshift_variant;ORIGIN=1;RS=1210621191;Pangolin=ENSG00000151062.15|35:0.0|-42:-0.0
chr12	1908028	839139	A	C	.	.	ALLELEID=839752;CLNDN=not_provided;CLNDISDB=MedGen:CN517202;CLNHGVS=NC_000012.12:g.1908028A>C;CLNREVSTAT=criteria_provided,_single_submitter;CLNSIG=Uncertain_significance;CLNVC=single_nucleotide_variant;CLNVCSO=SO:0001483;GENEINFO=CACNA2D4:93589;MC=SO:0001583|missense_variant;ORIGIN=1;Pangolin=ENSG00000151062.15|9:0.01|-26:-0.0
chr12	1909905	997514	C	T	.	.	ALLELEID=985296;CLNDN=Retinal_cone_dystrophy_4|not_provided;CLNDISDB=MONDO:MONDO:0012507,MedGen:C1864849,OMIM:610478|MedGen:CN517202;CLNHGVS=NC_000012.12:g.1909905C>T;CLNREVSTAT=criteria_provided,_conflicting_interpretations;CLNSIG=Conflicting_interpretations_of_pathogenicity;CLNSIGCONF=Pathogenic(1),Uncertain_significance(1);CLNVC=single_nucleotide_variant;CLNVCSO=SO:0001483;GENEINFO=CACNA2D4:93589;MC=SO:0001575|splice_donor_variant;ORIGIN=1;Pangolin=ENSG00000151062.15|-46:0.02|1:-0.72
chr12	1909908	953088	C	T	.	.	ALLELEID=947942;CLNDN=not_provided;CLNDISDB=MedGen:CN517202;CLNHGVS=NC_000012.12:g.1909908C>T;CLNREVSTAT=criteria_provided,_single_submitter;CLNSIG=Uncertain_significance;CLNVC=single_nucleotide_variant;CLNVCSO=SO:0001483;GENEINFO=CACNA2D4:93589;MC=SO:0001583|missense_variant;ORIGIN=1;Pangolin=ENSG00000151062.15|-2:0.06|1:-0.0
chr12	1909966	1015753	C	T	.	.	ALLELEID=1010324;CLNDN=not_provided;CLNDISDB=MedGen:CN517202;CLNHGVS=NC_000012.12:g.1909966C>T;CLNREVSTAT=criteria_provided,_single_submitter;CLNSIG=Uncertain_significance;CLNVC=single_nucleotide_variant;CLNVCSO=SO:0001483;GENEINFO=CACNA2D4:93589;MC=SO:0001574|splice_acceptor_variant;ORIGIN=1;Pangolin=ENSG00000151062.15|-14:0.05|-1:-0.72
chr12	1913017	1007816	G	A	.	.	ALLELEID=995109;CLNDN=not_provided;CLNDISDB=MedGen:CN517202;CLNHGVS=NC_000012.12:g.1913017G>A;CLNREVSTAT=criteria_provided,_single_submitter;CLNSIG=Uncertain_significance;CLNVC=single_nucleotide_variant;CLNVCSO=SO:0001483;GENEINFO=CACNA2D4:93589;MC=SO:0001627|intron_variant;ORIGIN=1;Pangolin=ENSG00000151062.15|6:0.01|-46:-0.01
chr12	1913025	1055066	G	A	.	.	ALLELEID=1047854;CLNDN=not_provided;CLNDISDB=MedGen:CN517202;CLNHGVS=NC_000012.12:g.1913025G>A;CLNREVSTAT=criteria_provided,_single_submitter;CLNSIG=Uncertain_significance;CLNVC=single_nucleotide_variant;CLNVCSO=SO:0001483;GENEINFO=CACNA2D4:93589;MC=SO:0001587|nonsense;ORIGIN=1;Pangolin=ENSG00000151062.15|13:0.0|-2:-0.16
chr12	1913034	937421	C	G	.	.	ALLELEID=936055;CLNDN=not_provided;CLNDISDB=MedGen:CN517202;CLNHGVS=NC_000012.12:g.1913034C>G;CLNREVSTAT=criteria_provided,_single_submitter;CLNSIG=Uncertain_significance;CLNVC=single_nucleotide_variant;CLNVCSO=SO:0001483;GENEINFO=CACNA2D4:93589;MC=SO:0001583|missense_variant;ORIGIN=1;Pangolin=ENSG00000151062.15|-11:0.0|4:-0.0
chr12	1913046	883682	G	A	.	.	ALLELEID=869587;CLNDN=Retinal_cone_dystrophy_4;CLNDISDB=MONDO:MONDO:0012507,MedGen:C1864849,OMIM:610478;CLNHGVS=NC_000012.12:g.1913046G>A;CLNREVSTAT=criteria_provided,_single_submitter;CLNSIG=Uncertain_significance;CLNVC=single_nucleotide_variant;CLNVCSO=SO:0001483;CLNVI=Illumina_Clinical_Services_Laboratory,Illumina:1384734;GENEINFO=CACNA2D4:93589;MC=SO:0001583|missense_variant;ORIGIN=1;Pangolin=ENSG00000151062.15|37:0.01|-23:-0.04
chr12	1913060	1058096	A	G	.	.	ALLELEID=1047855;CLNDN=not_provided;CLNDISDB=MedGen:CN517202;CLNHGVS=NC_000012.12:g.1913060A>G;CLNREVSTAT=criteria_provided,_single_submitter;CLNSIG=Uncertain_significance;CLNVC=single_nucleotide_variant;CLNVCSO=SO:0001483;GENEINFO=CACNA2D4:93589;MC=SO:0001583|missense_variant;ORIGIN=1;Pangolin=ENSG00000151062.15|-37:0.01|23:-0.0
chr12	1913101	835779	C	G	.	.	ALLELEID=839753;CLNDN=not_provided;CLNDISDB=MedGen:CN517202;CLNHGVS=NC_000012.12:g.1913101C>G;CLNREVSTAT=criteria_provided,_single_submitter;CLNSIG=Uncertain_significance;CLNVC=single_nucleotide_variant;CLNVCSO=SO:0001483;GENEINFO=CACNA2D4:93589;MC=SO:0001583|missense_variant;ORIGIN=1;Pangolin=ENSG00000151062.15|38:0.01|0:-0.0
chr12	1913131	307870	C	T	.	.	AF_EXAC=0.00024;AF_TGP=0.0014;ALLELEID=316500;CLNDN=Retinal_cone_dystrophy_4|not_provided;CLNDISDB=MONDO:MONDO:0012507,MedGen:C1864849,OMIM:610478|MedGen:CN517202;CLNHGVS=NC_000012.12:g.1913131C>T;CLNREVSTAT=criteria_provided,_conflicting_interpretations;CLNSIG=Conflicting_interpretations_of_pathogenicity;CLNSIGCONF=Benign(1),Uncertain_significance(1);CLNVC=single_nucleotide_variant;CLNVCSO=SO:0001483;CLNVI=Illumina_Clinical_Services_Laboratory,Illumina:763051;GENEINFO=CACNA2D4:93589;MC=SO:0001819|synonymous_variant;ORIGIN=1;RS=528334716;Pangolin=ENSG00000151062.15|5:0.0|8:-0.01
chr12	1913147	866690	G	C	.	.	ALLELEID=857259;CLNDN=Retinal_dystrophy;CLNDISDB=Human_Phenotype_Ontology:HP:0000556,Human_Phenotype_Ontology:HP:0007736,Human_Phenotype_Ontology:HP:0007910,Human_Phenotype_Ontology:HP:0007974,Human_Phenotype_Ontology:HP:0007982,MONDO:MONDO:0019118,MeSH:D058499,MedGen:C0854723,Orphanet:ORPHA71862,SNOMED_CT:314407005;CLNHGVS=NC_000012.12:g.1913147G>C;CLNREVSTAT=criteria_provided,_single_submitter;CLNSIG=Uncertain_significance;CLNVC=single_nucleotide_variant;CLNVCSO=SO:0001483;GENEINFO=CACNA2D4:93589;MC=SO:0001627|intron_variant;ORIGIN=1;Pangolin=ENSG00000151062.15|-11:0.01|-8:-0.03
chr12	1914908	307871	G	A	.	.	AF_ESP=8e-05;AF_EXAC=0.00017;ALLELEID=316501;CLNDN=Retinal_cone_dystrophy_4;CLNDISDB=MONDO:MONDO:0012507,MedGen:C1864849,OMIM:610478;CLNHGVS=NC_000012.12:g.1914908G>A;CLNREVSTAT=criteria_provided,_single_submitter;CLNSIG=Uncertain_significance;CLNVC=single_nucleotide_variant;CLNVCSO=SO:0001483;CLNVI=Illumina_Clinical_Services_Laboratory,Illumina:641958;GENEINFO=CACNA2D4:93589;MC=SO:0001819|synonymous_variant;ORIGIN=1;RS=375466678;Pangolin=ENSG00000151062.15|2:0.0|27:-0.26
chr12	1914910	883683	C	T	.	.	ALLELEID=869588;CLNDN=Retinal_cone_dystrophy_4;CLNDISDB=MONDO:MONDO:0012507,MedGen:C1864849,OMIM:610478;CLNHGVS=NC_000012.12:g.1914910C>T;CLNREVSTAT=criteria_provided,_single_submitter;CLNSIG=Uncertain_significance;CLNVC=single_nucleotide_variant;CLNVCSO=SO:0001483;CLNVI=Illumina_Clinical_Services_Laboratory,Illumina:614638;GENEINFO=CACNA2D4:93589;MC=SO:0001583|missense_variant;ORIGIN=1;Pangolin=ENSG00000151062.15|-2:0.0|25:-0.16
chr12	1914911	883684	G	A	.	.	ALLELEID=869589;CLNDN=Retinal_cone_dystrophy_4;CLNDISDB=MONDO:MONDO:0012507,MedGen:C1864849,OMIM:610478;CLNHGVS=NC_000012.12:g.1914911G>A;CLNREVSTAT=criteria_provided,_single_submitter;CLNSIG=Uncertain_significance;CLNVC=single_nucleotide_variant;CLNVCSO=SO:0001483;CLNVI=Illumina_Clinical_Services_Laboratory,Illumina:1299094;GENEINFO=CACNA2D4:93589;MC=SO:0001819|synonymous_variant;ORIGIN=1;Pangolin=ENSG00000151062.15|3:0.0|24:-0.31
chr12	1918277	943443	G	A	.	.	ALLELEID=936056;CLNDN=not_provided;CLNDISDB=MedGen:CN517202;CLNHGVS=NC_000012.12:g.1918277G>A;CLNREVSTAT=criteria_provided,_single_submitter;CLNSIG=Uncertain_significance;CLNVC=single_nucleotide_variant;CLNVCSO=SO:0001483;GENEINFO=CACNA2D4:93589;MC=SO:0001583|missense_variant;ORIGIN=1;Pangolin=ENSG00000256706.1|4:0.01|-22:-0.0ENSG00000151062.15|-11:0.0|-30:-0.06
chr12	1918321	883685	C	T	.	.	ALLELEID=869590;CLNDN=Retinal_cone_dystrophy_4;CLNDISDB=MONDO:MONDO:0012507,MedGen:C1864849,OMIM:610478;CLNHGVS=NC_000012.12:g.1918321C>T;CLNREVSTAT=criteria_provided,_single_submitter;CLNSIG=Uncertain_significance;CLNVC=single_nucleotide_variant;CLNVCSO=SO:0001483;CLNVI=Illumina_Clinical_Services_Laboratory,Illumina:729389;GENEINFO=CACNA2D4:93589;MC=SO:0001819|synonymous_variant;ORIGIN=1;Pangolin=ENSG00000256706.1|3:0.0|-40:-0.01ENSG00000151062.15|-26:0.01|38:-0.0
chr12	1918322	839117	G	A	.	.	ALLELEID=839754;CLNDN=not_provided;CLNDISDB=MedGen:CN517202;CLNHGVS=NC_000012.12:g.1918322G>A;CLNREVSTAT=criteria_provided,_single_submitter;CLNSIG=Uncertain_significance;CLNVC=single_nucleotide_variant;CLNVCSO=SO:0001483;GENEINFO=CACNA2D4:93589;MC=SO:0001583|missense_variant;ORIGIN=1;Pangolin=ENSG00000256706.1|2:0.0|-41:-0.01ENSG00000151062.15|-27:0.0|37:-0.0
chr12	1918341	1039661	C	A	.	.	ALLELEID=1030854;CLNDN=not_provided;CLNDISDB=MedGen:CN517202;CLNHGVS=NC_000012.12:g.1918341C>A;CLNREVSTAT=criteria_provided,_single_submitter;CLNSIG=Uncertain_significance;CLNVC=single_nucleotide_variant;CLNVCSO=SO:0001483;GENEINFO=CACNA2D4:93589;MC=SO:0001583|missense_variant;ORIGIN=1;Pangolin=ENSG00000256706.1|-49:0.0|-17:-0.0ENSG00000151062.15|46:0.01|46:-0.0
chr12	1918350	961900	C	G	.	.	ALLELEID=947943;CLNDN=not_provided;CLNDISDB=MedGen:CN517202;CLNHGVS=NC_000012.12:g.1918350C>G;CLNREVSTAT=criteria_provided,_single_submitter;CLNSIG=Uncertain_significance;CLNVC=single_nucleotide_variant;CLNVCSO=SO:0001483;GENEINFO=CACNA2D4:93589;MC=SO:0001583|missense_variant;ORIGIN=1;Pangolin=ENSG00000256706.1|-26:0.0|42:-0.0ENSG00000151062.15|28:0.0|37:-0.01
chr12	1918399	881343	G	A	.	.	ALLELEID=869591;CLNDN=Retinal_cone_dystrophy_4;CLNDISDB=MONDO:MONDO:0012507,MedGen:C1864849,OMIM:610478;CLNHGVS=NC_000012.12:g.1918399G>A;CLNREVSTAT=criteria_provided,_single_submitter;CLNSIG=Uncertain_significance;CLNVC=single_nucleotide_variant;CLNVCSO=SO:0001483;CLNVI=Illumina_Clinical_Services_Laboratory,Illumina:913733;GENEINFO=CACNA2D4:93589;MC=SO:0001819|synonymous_variant;ORIGIN=1;Pangolin=ENSG00000256706.1|-7:0.0|19:-0.0ENSG00000151062.15|-12:0.11|30:-0.16
chr12	1918461	957610	AGCCACAGACCATGAGCTCT	A	.	.	ALLELEID=947944;CLNDN=not_provided;CLNDISDB=MedGen:CN517202;CLNHGVS=NC_000012.12:g.1918463_1918481del;CLNREVSTAT=criteria_provided,_single_submitter;CLNSIG=Uncertain_significance;CLNVC=Deletion;CLNVCSO=SO:0000159;CLNVI=Invitae:8420247;GENEINFO=CACNA2D4:93589;MC=SO:0001582|initiatior_codon_variant,SO:0001589|frameshift_variant;ORIGIN=1;Pangolin=ENSG00000256706.1|39:0.0|37:-0.01ENSG00000151062.15|21:0.0|-32:-0.22
chr12	1918527	307874	C	T	.	.	AF_TGP=0.0004;ALLELEID=324031;CLNDN=Retinal_cone_dystrophy_4;CLNDISDB=MONDO:MONDO:0012507,MedGen:C1864849,OMIM:610478;CLNHGVS=NC_000012.12:g.1918527C>T;CLNREVSTAT=criteria_provided,_single_submitter;CLNSIG=Uncertain_significance;CLNVC=single_nucleotide_variant;CLNVCSO=SO:0001483;CLNVI=Illumina_Clinical_Services_Laboratory,Illumina:684990;GENEINFO=CACNA2D4:93589;MC=SO:0001623|5_prime_UTR_variant;ORIGIN=1;RS=184264198;Pangolin=ENSG00000256706.1|5:0.0|-29:-0.0ENSG00000151062.15|-10:0.0|5:-0.02
chr12	1918591	881344	C	T	.	.	ALLELEID=869592;CLNDN=Retinal_cone_dystrophy_4;CLNDISDB=MONDO:MONDO:0012507,MedGen:C1864849,OMIM:610478;CLNHGVS=NC_000012.12:g.1918591C>T;CLNREVSTAT=criteria_provided,_single_submitter;CLNSIG=Uncertain_significance;CLNVC=single_nucleotide_variant;CLNVCSO=SO:0001483;CLNVI=Illumina_Clinical_Services_Laboratory,Illumina:1340724;GENEINFO=CACNA2D4:93589;MC=SO:0001623|5_prime_UTR_variant;ORIGIN=1;Pangolin=ENSG00000256706.1|-2:0.0|6:-0.0ENSG00000151062.15|32:0.0|33:-0.0
chr12	1918614	307877	G	T	.	.	ALLELEID=331376;CLNDN=Retinal_cone_dystrophy_4;CLNDISDB=MONDO:MONDO:0012507,MedGen:C1864849,OMIM:610478;CLNHGVS=NC_000012.12:g.1918614G>T;CLNREVSTAT=criteria_provided,_single_submitter;CLNSIG=Uncertain_significance;CLNVC=single_nucleotide_variant;CLNVCSO=SO:0001483;CLNVI=Illumina_Clinical_Services_Laboratory,Illumina:658108;GENEINFO=CACNA2D4:93589;MC=SO:0001623|5_prime_UTR_variant;ORIGIN=1;RS=886049132;Pangolin=ENSG00000256706.1|-17:0.0|-46:-0.0ENSG00000151062.15|48:0.0|48:-0.0
chr12	1918624	307878	C	A	.	.	ALLELEID=324032;CLNDN=Retinal_cone_dystrophy_4;CLNDISDB=MONDO:MONDO:0012507,MedGen:C1864849,OMIM:610478;CLNHGVS=NC_000012.12:g.1918624C>A;CLNREVSTAT=criteria_provided,_single_submitter;CLNSIG=Uncertain_significance;CLNVC=single_nucleotide_variant;CLNVCSO=SO:0001483;CLNVI=Illumina_Clinical_Services_Laboratory,Illumina:234426;GENEINFO=CACNA2D4:93589;MC=SO:0001623|5_prime_UTR_variant;ORIGIN=1;RS=749175092;Pangolin=ENSG00000256706.1|2:0.0|-27:-0.0ENSG00000151062.15|38:0.01|0:-0.0
chr12	2053330	307972	C	T	.	.	ALLELEID=316516;CLNDN=Timothy_syndrome|Brugada_syndrome;CLNDISDB=MONDO:MONDO:0010979,MedGen:C1832916,OMIM:601005,Orphanet:ORPHA65283|MONDO:MONDO:0015263,MedGen:C1142166,OMIM:PS601144,Orphanet:ORPHA130,SNOMED_CT:418818005;CLNHGVS=NC_000012.12:g.2053330C>T;CLNREVSTAT=criteria_provided,_single_submitter;CLNSIG=Uncertain_significance;CLNVC=single_nucleotide_variant;CLNVCSO=SO:0001483;CLNVI=Illumina_Clinical_Services_Laboratory,Illumina:138272;GENEINFO=CACNA1C:775;MC=SO:0001623|5_prime_UTR_variant;ORIGIN=1;RS=886049148;Pangolin=ENSG00000151067.22|-18:0.0|3:-0.0
chr12	2053560	872566	T	C	.	.	ALLELEID=859956;CLNDN=not_provided;CLNDISDB=MedGen:CN517202;CLNHGVS=NC_000012.12:g.2053560T>C;CLNREVSTAT=criteria_provided,_single_submitter;CLNSIG=Uncertain_significance;CLNVC=single_nucleotide_variant;CLNVCSO=SO:0001483;GENEINFO=CACNA1C:775;MC=SO:0001623|5_prime_UTR_variant;ORIGIN=1;Pangolin=ENSG00000151067.22|-9:0.0|15:-0.0
chr12	2053563	981288	A	C	.	.	ALLELEID=969376;CLNDN=Intellectual_disability;CLNDISDB=Human_Phenotype_Ontology:HP:0000730,Human_Phenotype_Ontology:HP:0001249,Human_Phenotype_Ontology:HP:0001267,Human_Phenotype_Ontology:HP:0001286,Human_Phenotype_Ontology:HP:0002122,Human_Phenotype_Ontology:HP:0002192,Human_Phenotype_Ontology:HP:0002316,Human_Phenotype_Ontology:HP:0002382,Human_Phenotype_Ontology:HP:0002386,Human_Phenotype_Ontology:HP:0002402,Human_Phenotype_Ontology:HP:0002458,Human_Phenotype_Ontology:HP:0002482,Human_Phenotype_Ontology:HP:0002499,Human_Phenotype_Ontology:HP:0002543,Human_Phenotype_Ontology:HP:0003767,Human_Phenotype_Ontology:HP:0006833,Human_Phenotype_Ontology:HP:0007154,Human_Phenotype_Ontology:HP:0007176,Human_Phenotype_Ontology:HP:0007180,Human_Phenotype_Ontology:HP:HP:0001249,MONDO:MONDO:0001071,MedGen:C3714756,SNOMED_CT:228156007;CLNHGVS=NC_000012.12:g.2053563A>C;CLNREVSTAT=criteria_provided,_single_submitter;CLNSIG=Uncertain_significance;CLNVC=single_nucleotide_variant;CLNVCSO=SO:0001483;GENEINFO=CACNA1C:775;MC=SO:0001582|initiatior_codon_variant,SO:0001583|missense_variant;ORIGIN=32;Pangolin=ENSG00000151067.22|48:0.01|12:-0.0
chr12	2053564	190710	T	C	.	.	AF_EXAC=4e-05;ALLELEID=188519;CLNDN=Long_QT_syndrome|Timothy_syndrome|Brugada_syndrome_3|not_provided;CLNDISDB=MONDO:MONDO:0002442,MeSH:D008133,MedGen:C0023976,OMIM:PS192500,SNOMED_CT:9651007|MONDO:MONDO:0010979,MedGen:C1832916,OMIM:601005,Orphanet:ORPHA65283|MONDO:MONDO:0012742,MedGen:C2678478,OMIM:611875|MedGen:CN517202;CLNHGVS=NC_000012.12:g.2053564T>C;CLNREVSTAT=criteria_provided,_multiple_submitters,_no_conflicts;CLNSIG=Uncertain_significance;CLNVC=single_nucleotide_variant;CLNVCSO=SO:0001483;GENEINFO=CACNA1C:775;MC=SO:0001582|initiatior_codon_variant,SO:0001583|missense_variant;ORIGIN=1;RS=761378545;Pangolin=ENSG00000151067.22|47:0.04|11:-0.0
chr12	2053575	190711	AAT	A	.	.	ALLELEID=188520;CLNDN=Long_QT_syndrome;CLNDISDB=MONDO:MONDO:0002442,MeSH:D008133,MedGen:C0023976,OMIM:PS192500,SNOMED_CT:9651007;CLNHGVS=NC_000012.12:g.2053577_2053578del;CLNREVSTAT=criteria_provided,_single_submitter;CLNSIG=Uncertain_significance;CLNVC=Deletion;CLNVCSO=SO:0000159;GENEINFO=CACNA1C:775;MC=SO:0001589|frameshift_variant;ORIGIN=1;RS=786205782;Pangolin=ENSG00000151067.22|36:0.01|0:-0.0
chr12	2053576	496070	A	G	.	.	ALLELEID=487337;CLNDN=not_provided;CLNDISDB=MedGen:CN517202;CLNHGVS=NC_000012.12:g.2053576A>G;CLNREVSTAT=criteria_provided,_single_submitter;CLNSIG=Uncertain_significance;CLNVC=single_nucleotide_variant;CLNVCSO=SO:0001483;GENEINFO=CACNA1C:775;MC=SO:0001583|missense_variant;ORIGIN=1;RS=1555075958;Pangolin=ENSG00000151067.22|1:0.0|35:-0.01
chr12	2115221	195098	C	T	.	.	AF_EXAC=0.0;ALLELEID=192259;CLNDN=Long_QT_syndrome|not_provided;CLNDISDB=MONDO:MONDO:0002442,MeSH:D008133,MedGen:C0023976,OMIM:PS192500,SNOMED_CT:9651007|MedGen:CN517202;CLNHGVS=NC_000012.12:g.2115221C>T;CLNREVSTAT=criteria_provided,_multiple_submitters,_no_conflicts;CLNSIG=Uncertain_significance;CLNVC=single_nucleotide_variant;CLNVCSO=SO:0001483;GENEINFO=CACNA1C:775;MC=SO:0001627|intron_variant;ORIGIN=1;RS=780161540;Pangolin=ENSG00000151067.22|3:0.01|1:-0.0
chr12	2115224	190620	G	A	.	.	AF_EXAC=4e-05;ALLELEID=188522;CLNDN=Long_QT_syndrome|not_specified;CLNDISDB=MONDO:MONDO:0002442,MeSH:D008133,MedGen:C0023976,OMIM:PS192500,SNOMED_CT:9651007|MedGen:CN169374;CLNHGVS=NC_000012.12:g.2115224G>A;CLNREVSTAT=criteria_provided,_conflicting_interpretations;CLNSIG=Conflicting_interpretations_of_pathogenicity;CLNSIGCONF=Likely_benign(1),Uncertain_significance(1);CLNVC=single_nucleotide_variant;CLNVCSO=SO:0001483;GENEINFO=CACNA1C:775;MC=SO:0001583|missense_variant;ORIGIN=1;RS=747083495;Pangolin=ENSG00000151067.22|0:0.02|-2:-0.0
chr12	2115224	1021418	G	C	.	.	ALLELEID=1010325;CLNDN=Long_QT_syndrome;CLNDISDB=MONDO:MONDO:0002442,MeSH:D008133,MedGen:C0023976,OMIM:PS192500,SNOMED_CT:9651007;CLNHGVS=NC_000012.12:g.2115224G>C;CLNREVSTAT=criteria_provided,_single_submitter;CLNSIG=Uncertain_significance;CLNVC=single_nucleotide_variant;CLNVCSO=SO:0001483;GENEINFO=CACNA1C:775;MC=SO:0001583|missense_variant;ORIGIN=1;Pangolin=ENSG00000151067.22|0:0.01|-2:-0.0
chr12	2115227	594993	C	T	.	.	ALLELEID=586055;CLNDN=not_provided;CLNDISDB=MedGen:CN517202;CLNHGVS=NC_000012.12:g.2115227C>T;CLNREVSTAT=criteria_provided,_single_submitter;CLNSIG=Uncertain_significance;CLNVC=single_nucleotide_variant;CLNVCSO=SO:0001483;GENEINFO=CACNA1C:775;MC=SO:0001583|missense_variant;ORIGIN=1;RS=1216229121;Pangolin=ENSG00000151067.22|-3:0.0|-3:-0.0
chr12	2115239	578454	G	T	.	.	AF_EXAC=3e-05;ALLELEID=565361;CLNDN=Long_QT_syndrome|Timothy_syndrome|Brugada_syndrome_3;CLNDISDB=MONDO:MONDO:0002442,MeSH:D008133,MedGen:C0023976,OMIM:PS192500,SNOMED_CT:9651007|MONDO:MONDO:0010979,MedGen:C1832916,OMIM:601005,Orphanet:ORPHA65283|MONDO:MONDO:0012742,MedGen:C2678478,OMIM:611875;CLNHGVS=NC_000012.12:g.2115239G>T;CLNREVSTAT=criteria_provided,_multiple_submitters,_no_conflicts;CLNSIG=Uncertain_significance;CLNVC=single_nucleotide_variant;CLNVCSO=SO:0001483;GENEINFO=CACNA1C:775;MC=SO:0001583|missense_variant;ORIGIN=1;RS=769703001;Pangolin=ENSG00000151067.22|-15:0.0|-17:-0.0
chr12	2115244	190675	C	T	.	.	AF_EXAC=3e-05;ALLELEID=188523;CLNDN=Long_QT_syndrome|not_provided;CLNDISDB=MONDO:MONDO:0002442,MeSH:D008133,MedGen:C0023976,OMIM:PS192500,SNOMED_CT:9651007|MedGen:CN517202;CLNHGVS=NC_000012.12:g.2115244C>T;CLNREVSTAT=criteria_provided,_multiple_submitters,_no_conflicts;CLNSIG=Uncertain_significance;CLNVC=single_nucleotide_variant;CLNVCSO=SO:0001483;GENEINFO=CACNA1C:775;MC=SO:0001583|missense_variant;ORIGIN=1;RS=773211348;Pangolin=ENSG00000151067.22|-22:0.0|-20:-0.0
chr12	2115245	93422	G	A	.	.	AF_EXAC=6e-05;AF_TGP=0.0002;ALLELEID=99329;CLNDN=Long_QT_syndrome|Timothy_syndrome|not_provided;CLNDISDB=MONDO:MONDO:0002442,MeSH:D008133,MedGen:C0023976,OMIM:PS192500,SNOMED_CT:9651007|MONDO:MONDO:0010979,MedGen:C1832916,OMIM:601005,Orphanet:ORPHA65283|MedGen:CN517202;CLNHGVS=NC_000012.12:g.2115245G>A;CLNREVSTAT=criteria_provided,_multiple_submitters,_no_conflicts;CLNSIG=Uncertain_significance;CLNVC=single_nucleotide_variant;CLNVCSO=SO:0001483;GENEINFO=CACNA1C:775;MC=SO:0001583|missense_variant;ORIGIN=1;RS=200941579;Pangolin=ENSG00000151067.22|-21:0.0|-23:-0.0
chr12	2115250	190707	G	A	.	.	AF_ESP=0.00017;AF_EXAC=0.00022;ALLELEID=188524;CLNDN=Intellectual_disability|Pulmonic_stenosis_(disease)|Long_QT_syndrome;CLNDISDB=Human_Phenotype_Ontology:HP:0000730,Human_Phenotype_Ontology:HP:0001249,Human_Phenotype_Ontology:HP:0001267,Human_Phenotype_Ontology:HP:0001286,Human_Phenotype_Ontology:HP:0002122,Human_Phenotype_Ontology:HP:0002192,Human_Phenotype_Ontology:HP:0002316,Human_Phenotype_Ontology:HP:0002382,Human_Phenotype_Ontology:HP:0002386,Human_Phenotype_Ontology:HP:0002402,Human_Phenotype_Ontology:HP:0002458,Human_Phenotype_Ontology:HP:0002482,Human_Phenotype_Ontology:HP:0002499,Human_Phenotype_Ontology:HP:0002543,Human_Phenotype_Ontology:HP:0003767,Human_Phenotype_Ontology:HP:0006833,Human_Phenotype_Ontology:HP:0007154,Human_Phenotype_Ontology:HP:0007176,Human_Phenotype_Ontology:HP:0007180,Human_Phenotype_Ontology:HP:HP:0001249,MONDO:MONDO:0001071,MedGen:C3714756,SNOMED_CT:228156007|Human_Phenotype_Ontology:HP:0001642,MONDO:MONDO:0009938,MedGen:C1956257,OMIM:265500|MONDO:MONDO:0002442,MeSH:D008133,MedGen:C0023976,OMIM:PS192500,SNOMED_CT:9651007;CLNHGVS=NC_000012.12:g.2115250G>A;CLNREVSTAT=criteria_provided,_multiple_submitters,_no_conflicts;CLNSIG=Uncertain_significance;CLNVC=single_nucleotide_variant;CLNVCSO=SO:0001483;GENEINFO=CACNA1C:775;MC=SO:0001583|missense_variant;ORIGIN=1;RS=369483452;Pangolin=ENSG00000151067.22|-26:0.0|-25:-0.0
chr12	2115251	457001	C	T	.	.	ALLELEID=462909;CLNDN=Long_QT_syndrome;CLNDISDB=MONDO:MONDO:0002442,MeSH:D008133,MedGen:C0023976,OMIM:PS192500,SNOMED_CT:9651007;CLNHGVS=NC_000012.12:g.2115251C>T;CLNREVSTAT=criteria_provided,_single_submitter;CLNSIG=Uncertain_significance;CLNVC=single_nucleotide_variant;CLNVCSO=SO:0001483;GENEINFO=CACNA1C:775;MC=SO:0001583|missense_variant;ORIGIN=1;RS=1555192348;Pangolin=ENSG00000151067.22|-29:0.0|-27:-0.0
chr12	2115256	1015055	G	A	.	.	ALLELEID=1010326;CLNDN=Long_QT_syndrome;CLNDISDB=MONDO:MONDO:0002442,MeSH:D008133,MedGen:C0023976,OMIM:PS192500,SNOMED_CT:9651007;CLNHGVS=NC_000012.12:g.2115256G>A;CLNREVSTAT=criteria_provided,_single_submitter;CLNSIG=Uncertain_significance;CLNVC=single_nucleotide_variant;CLNVCSO=SO:0001483;GENEINFO=CACNA1C:775;MC=SO:0001583|missense_variant;ORIGIN=1;Pangolin=ENSG00000151067.22|-32:0.01|6:-0.0
chr12	2115262	948900	A	G	.	.	ALLELEID=926583;CLNDN=Long_QT_syndrome;CLNDISDB=MONDO:MONDO:0002442,MeSH:D008133,MedGen:C0023976,OMIM:PS192500,SNOMED_CT:9651007;CLNHGVS=NC_000012.12:g.2115262A>G;CLNREVSTAT=criteria_provided,_single_submitter;CLNSIG=Uncertain_significance;CLNVC=single_nucleotide_variant;CLNVCSO=SO:0001483;GENEINFO=CACNA1C:775;MC=SO:0001583|missense_variant;ORIGIN=1;Pangolin=ENSG00000151067.22|-1:0.0|-38:-0.01
chr12	2115265	190678	A	G	.	.	AF_EXAC=5e-05;AF_TGP=0.0002;ALLELEID=188525;CLNDN=Long_QT_syndrome|not_provided;CLNDISDB=MONDO:MONDO:0002442,MeSH:D008133,MedGen:C0023976,OMIM:PS192500,SNOMED_CT:9651007|MedGen:CN517202;CLNHGVS=NC_000012.12:g.2115265A>G;CLNREVSTAT=criteria_provided,_multiple_submitters,_no_conflicts;CLNSIG=Uncertain_significance;CLNVC=single_nucleotide_variant;CLNVCSO=SO:0001483;GENEINFO=CACNA1C:775;MC=SO:0001583|missense_variant;ORIGIN=1;RS=531598856;Pangolin=ENSG00000151067.22|-43:0.0|-41:-0.0
chr12	2115266	1025644	A	G	.	.	ALLELEID=1010327;CLNDN=Long_QT_syndrome;CLNDISDB=MONDO:MONDO:0002442,MeSH:D008133,MedGen:C0023976,OMIM:PS192500,SNOMED_CT:9651007;CLNHGVS=NC_000012.12:g.2115266A>G;CLNREVSTAT=criteria_provided,_single_submitter;CLNSIG=Uncertain_significance;CLNVC=single_nucleotide_variant;CLNVCSO=SO:0001483;GENEINFO=CACNA1C:775;MC=SO:0001583|missense_variant;ORIGIN=1;Pangolin=ENSG00000151067.22|-5:0.0|-42:-0.0
chr12	2115272	190679	A	G	.	.	ALLELEID=188526;CLNDN=Long_QT_syndrome|Timothy_syndrome|Brugada_syndrome_3|not_provided;CLNDISDB=MONDO:MONDO:0002442,MeSH:D008133,MedGen:C0023976,OMIM:PS192500,SNOMED_CT:9651007|MONDO:MONDO:0010979,MedGen:C1832916,OMIM:601005,Orphanet:ORPHA65283|MONDO:MONDO:0012742,MedGen:C2678478,OMIM:611875|MedGen:CN517202;CLNHGVS=NC_000012.12:g.2115272A>G;CLNREVSTAT=criteria_provided,_multiple_submitters,_no_conflicts;CLNSIG=Uncertain_significance;CLNVC=single_nucleotide_variant;CLNVCSO=SO:0001483;GENEINFO=CACNA1C:775;MC=SO:0001583|missense_variant;ORIGIN=1;RS=535608443;Pangolin=ENSG00000151067.22|-1:0.0|-48:-0.01
chr12	2115275	1002403	C	A	.	.	ALLELEID=995110;CLNDN=Long_QT_syndrome;CLNDISDB=MONDO:MONDO:0002442,MeSH:D008133,MedGen:C0023976,OMIM:PS192500,SNOMED_CT:9651007;CLNHGVS=NC_000012.12:g.2115275C>A;CLNREVSTAT=criteria_provided,_single_submitter;CLNSIG=Uncertain_significance;CLNVC=single_nucleotide_variant;CLNVCSO=SO:0001483;GENEINFO=CACNA1C:775;MC=SO:0001583|missense_variant;ORIGIN=1;Pangolin=ENSG00000151067.22|1:0.0|6:-0.0
chr12	2115275	190680	C	T	.	.	AF_EXAC=9e-05;AF_TGP=0.0004;ALLELEID=188527;CLNDN=not_provided;CLNDISDB=MedGen:CN517202;CLNHGVS=NC_000012.12:g.2115275C>T;CLNREVSTAT=criteria_provided,_single_submitter;CLNSIG=Uncertain_significance;CLNVC=single_nucleotide_variant;CLNVCSO=SO:0001483;GENEINFO=CACNA1C:775;MC=SO:0001583|missense_variant;ORIGIN=1;RS=551396698;Pangolin=ENSG00000151067.22|-2:0.0|-50:-0.0
chr12	2115281	264470	C	T	.	.	AF_EXAC=2e-05;ALLELEID=258719;CLNDN=Long_QT_syndrome|Cardiovascular_phenotype;CLNDISDB=MONDO:MONDO:0002442,MeSH:D008133,MedGen:C0023976,OMIM:PS192500,SNOMED_CT:9651007|MedGen:CN230736;CLNHGVS=NC_000012.12:g.2115281C>T;CLNREVSTAT=criteria_provided,_multiple_submitters,_no_conflicts;CLNSIG=Uncertain_significance;CLNVC=single_nucleotide_variant;CLNVCSO=SO:0001483;GENEINFO=CACNA1C:775;MC=SO:0001583|missense_variant;ORIGIN=1;RS=755028000;Pangolin=ENSG00000151067.22|-2:0.0|1:-0.0
chr12	2115296	657620	A	T	.	.	ALLELEID=641009;CLNDN=Long_QT_syndrome;CLNDISDB=MONDO:MONDO:0002442,MeSH:D008133,MedGen:C0023976,OMIM:PS192500,SNOMED_CT:9651007;CLNHGVS=NC_000012.12:g.2115296A>T;CLNREVSTAT=criteria_provided,_single_submitter;CLNSIG=Uncertain_significance;CLNVC=single_nucleotide_variant;CLNVCSO=SO:0001483;GENEINFO=CACNA1C:775;MC=SO:0001583|missense_variant;ORIGIN=1;RS=1451260431;Pangolin=ENSG00000151067.22|-2:0.0|38:-0.0
chr12	2115304	373514	C	G	.	.	ALLELEID=359946;CLNDN=Brugada_syndrome|not_specified;CLNDISDB=MONDO:MONDO:0015263,MedGen:C1142166,OMIM:PS601144,Orphanet:ORPHA130,SNOMED_CT:418818005|MedGen:CN169374;CLNHGVS=NC_000012.12:g.2115304C>G;CLNREVSTAT=criteria_provided,_multiple_submitters,_no_conflicts;CLNSIG=Uncertain_significance;CLNVC=single_nucleotide_variant;CLNVCSO=SO:0001483;GENEINFO=CACNA1C:775;MC=SO:0001583|missense_variant;ORIGIN=1;RS=1057518456;Pangolin=ENSG00000151067.22|-23:0.0|30:-0.0
chr12	2115311	1024927	C	CG	.	.	ALLELEID=1010328;CLNDN=Long_QT_syndrome;CLNDISDB=MONDO:MONDO:0002442,MeSH:D008133,MedGen:C0023976,OMIM:PS192500,SNOMED_CT:9651007;CLNHGVS=NC_000012.12:g.2115316dup;CLNREVSTAT=criteria_provided,_single_submitter;CLNSIG=Uncertain_significance;CLNVC=Duplication;CLNVCSO=SO:1000035;CLNVI=Invitae:11982148;GENEINFO=CACNA1C:775;MC=SO:0001589|frameshift_variant;ORIGIN=1;Pangolin=ENSG00000151067.22|24:0.0|24:-0.0
chr12	2115311	956992	C	T	.	.	ALLELEID=947945;CLNDN=Long_QT_syndrome;CLNDISDB=MONDO:MONDO:0002442,MeSH:D008133,MedGen:C0023976,OMIM:PS192500,SNOMED_CT:9651007;CLNHGVS=NC_000012.12:g.2115311C>T;CLNREVSTAT=criteria_provided,_single_submitter;CLNSIG=Uncertain_significance;CLNVC=single_nucleotide_variant;CLNVCSO=SO:0001483;GENEINFO=CACNA1C:775;MC=SO:0001583|missense_variant;ORIGIN=1;Pangolin=ENSG00000151067.22|23:0.0|0:-0.0
chr12	2115312	848913	G	A	.	.	ALLELEID=839755;CLNDN=Long_QT_syndrome;CLNDISDB=MONDO:MONDO:0002442,MeSH:D008133,MedGen:C0023976,OMIM:PS192500,SNOMED_CT:9651007;CLNHGVS=NC_000012.12:g.2115312G>A;CLNREVSTAT=criteria_provided,_single_submitter;CLNSIG=Uncertain_significance;CLNVC=single_nucleotide_variant;CLNVCSO=SO:0001483;GENEINFO=CACNA1C:775;MC=SO:0001819|synonymous_variant;ORIGIN=1;Pangolin=ENSG00000151067.22|2:0.0|22:-0.0
chr12	2115328	190681	T	C	.	.	ALLELEID=188528;CLNDN=not_specified;CLNDISDB=MedGen:CN169374;CLNHGVS=NC_000012.12:g.2115328T>C;CLNREVSTAT=criteria_provided,_single_submitter;CLNSIG=Uncertain_significance;CLNVC=single_nucleotide_variant;CLNVCSO=SO:0001483;GENEINFO=CACNA1C:775;MC=SO:0001583|missense_variant;ORIGIN=1;RS=786205765;Pangolin=ENSG00000151067.22|-47:0.0|6:-0.0
chr12	2115336	527010	G	A	.	.	AF_EXAC=4e-05;ALLELEID=527551;CLNDN=Long_QT_syndrome;CLNDISDB=MONDO:MONDO:0002442,MeSH:D008133,MedGen:C0023976,OMIM:PS192500,SNOMED_CT:9651007;CLNHGVS=NC_000012.12:g.2115336G>A;CLNREVSTAT=criteria_provided,_single_submitter;CLNSIG=Uncertain_significance;CLNVC=single_nucleotide_variant;CLNVCSO=SO:0001483;GENEINFO=CACNA1C:775;MC=SO:0001819|synonymous_variant;ORIGIN=1;RS=760297846;Pangolin=ENSG00000151067.22|2:0.0|-2:-0.0
chr12	2115337	862081	G	A	.	.	ALLELEID=839756;CLNDN=Long_QT_syndrome;CLNDISDB=MONDO:MONDO:0002442,MeSH:D008133,MedGen:C0023976,OMIM:PS192500,SNOMED_CT:9651007;CLNHGVS=NC_000012.12:g.2115337G>A;CLNREVSTAT=criteria_provided,_single_submitter;CLNSIG=Uncertain_significance;CLNVC=single_nucleotide_variant;CLNVCSO=SO:0001483;GENEINFO=CACNA1C:775;MC=SO:0001583|missense_variant;ORIGIN=1;Pangolin=ENSG00000151067.22|-3:0.0|-16:-0.0
chr12	2115343	191029	G	A	.	.	AF_EXAC=2e-05;ALLELEID=188835;CLNDN=Long_QT_syndrome|not_provided;CLNDISDB=MONDO:MONDO:0002442,MeSH:D008133,MedGen:C0023976,OMIM:PS192500,SNOMED_CT:9651007|MedGen:CN517202;CLNHGVS=NC_000012.12:g.2115343G>A;CLNREVSTAT=criteria_provided,_single_submitter;CLNSIG=Uncertain_significance;CLNVC=single_nucleotide_variant;CLNVCSO=SO:0001483;GENEINFO=CACNA1C:775;MC=SO:0001583|missense_variant;ORIGIN=1;RS=773528195;Pangolin=ENSG00000151067.22|15:0.0|-9:-0.0
chr12	2115349	190682	G	T	.	.	ALLELEID=188529;CLNDN=not_provided;CLNDISDB=MedGen:CN517202;CLNHGVS=NC_000012.12:g.2115349G>T;CLNREVSTAT=criteria_provided,_single_submitter;CLNSIG=Uncertain_significance;CLNVC=single_nucleotide_variant;CLNVCSO=SO:0001483;GENEINFO=CACNA1C:775;MC=SO:0001583|missense_variant;ORIGIN=1;RS=786205766;Pangolin=ENSG00000151067.22|9:0.0|-15:-0.0
chr12	2115356	963217	A	C	.	.	ALLELEID=947946;CLNDN=Long_QT_syndrome;CLNDISDB=MONDO:MONDO:0002442,MeSH:D008133,MedGen:C0023976,OMIM:PS192500,SNOMED_CT:9651007;CLNHGVS=NC_000012.12:g.2115356A>C;CLNREVSTAT=criteria_provided,_single_submitter;CLNSIG=Uncertain_significance;CLNVC=single_nucleotide_variant;CLNVCSO=SO:0001483;GENEINFO=CACNA1C:775;MC=SO:0001583|missense_variant;ORIGIN=1;Pangolin=ENSG00000151067.22|-22:0.0|2:-0.0
chr12	2115361	859132	A	G	.	.	ALLELEID=839757;CLNDN=Long_QT_syndrome;CLNDISDB=MONDO:MONDO:0002442,MeSH:D008133,MedGen:C0023976,OMIM:PS192500,SNOMED_CT:9651007;CLNHGVS=NC_000012.12:g.2115361A>G;CLNREVSTAT=criteria_provided,_single_submitter;CLNSIG=Uncertain_significance;CLNVC=single_nucleotide_variant;CLNVCSO=SO:0001483;GENEINFO=CACNA1C:775;MC=SO:0001583|missense_variant;ORIGIN=1;Pangolin=ENSG00000151067.22|-27:0.0|-3:-0.0
chr12	2115374	856436	G	A	.	.	ALLELEID=839758;CLNDN=Long_QT_syndrome|Brugada_syndrome_3;CLNDISDB=MONDO:MONDO:0002442,MeSH:D008133,MedGen:C0023976,OMIM:PS192500,SNOMED_CT:9651007|MONDO:MONDO:0012742,MedGen:C2678478,OMIM:611875;CLNHGVS=NC_000012.12:g.2115374G>A;CLNREVSTAT=criteria_provided,_multiple_submitters,_no_conflicts;CLNSIG=Uncertain_significance;CLNVC=single_nucleotide_variant;CLNVCSO=SO:0001483;GENEINFO=CACNA1C:775;MC=SO:0001583|missense_variant;ORIGIN=1;Pangolin=ENSG00000151067.22|27:0.0|1:-0.0
chr12	2115376	190709	G	A	.	.	AF_EXAC=0.00015;ALLELEID=188530;CLNDN=Long_QT_syndrome|Timothy_syndrome|Brugada_syndrome|not_specified|not_provided;CLNDISDB=MONDO:MONDO:0002442,MeSH:D008133,MedGen:C0023976,OMIM:PS192500,SNOMED_CT:9651007|MONDO:MONDO:0010979,MedGen:C1832916,OMIM:601005,Orphanet:ORPHA65283|MONDO:MONDO:0015263,MedGen:C1142166,OMIM:PS601144,Orphanet:ORPHA130,SNOMED_CT:418818005|MedGen:CN169374|MedGen:CN517202;CLNHGVS=NC_000012.12:g.2115376G>A;CLNREVSTAT=criteria_provided,_conflicting_interpretations;CLNSIG=Conflicting_interpretations_of_pathogenicity;CLNSIGCONF=Likely_benign(1),Uncertain_significance(7);CLNVC=single_nucleotide_variant;CLNVCSO=SO:0001483;CLNVI=Illumina_Clinical_Services_Laboratory,Illumina:49532;GENEINFO=CACNA1C:775;MC=SO:0001583|missense_variant;ORIGIN=1;RS=752000790;Pangolin=ENSG00000151067.22|25:0.0|-42:-0.0
chr12	2115383	456951	A	G	.	.	ALLELEID=462066;CLNDN=Long_QT_syndrome;CLNDISDB=MONDO:MONDO:0002442,MeSH:D008133,MedGen:C0023976,OMIM:PS192500,SNOMED_CT:9651007;CLNHGVS=NC_000012.12:g.2115383A>G;CLNREVSTAT=criteria_provided,_single_submitter;CLNSIG=Uncertain_significance;CLNVC=single_nucleotide_variant;CLNVCSO=SO:0001483;GENEINFO=CACNA1C:775;MC=SO:0001583|missense_variant;ORIGIN=1;RS=1265762175;Pangolin=ENSG00000151067.22|1:0.0|18:-0.0
chr12	2115385	423109	G	A	.	.	ALLELEID=408609;CLNDN=not_provided;CLNDISDB=MedGen:CN517202;CLNHGVS=NC_000012.12:g.2115385G>A;CLNREVSTAT=criteria_provided,_single_submitter;CLNSIG=Uncertain_significance;CLNVC=single_nucleotide_variant;CLNVCSO=SO:0001483;GENEINFO=CACNA1C:775;MC=SO:0001583|missense_variant;ORIGIN=1;RS=1064796234;Pangolin=ENSG00000151067.22|16:0.0|-10:-0.0
chr12	2115391	942645	A	G	.	.	ALLELEID=936057;CLNDN=Long_QT_syndrome;CLNDISDB=MONDO:MONDO:0002442,MeSH:D008133,MedGen:C0023976,OMIM:PS192500,SNOMED_CT:9651007;CLNHGVS=NC_000012.12:g.2115391A>G;CLNREVSTAT=criteria_provided,_single_submitter;CLNSIG=Uncertain_significance;CLNVC=single_nucleotide_variant;CLNVCSO=SO:0001483;GENEINFO=CACNA1C:775;MC=SO:0001583|missense_variant;ORIGIN=1;Pangolin=ENSG00000151067.22|10:0.0|8:-0.0
chr12	2115406	456953	T	A	.	.	ALLELEID=462798;CLNDN=Long_QT_syndrome;CLNDISDB=MONDO:MONDO:0002442,MeSH:D008133,MedGen:C0023976,OMIM:PS192500,SNOMED_CT:9651007;CLNHGVS=NC_000012.12:g.2115406T>A;CLNREVSTAT=criteria_provided,_single_submitter;CLNSIG=Uncertain_significance;CLNVC=single_nucleotide_variant;CLNVCSO=SO:0001483;GENEINFO=CACNA1C:775;MC=SO:0001583|missense_variant;ORIGIN=1;RS=1555193020;Pangolin=ENSG00000151067.22|-7:0.0|-1:-0.0
chr12	2115410	190683	C	T	.	.	AF_EXAC=3e-05;ALLELEID=188531;CLNDN=Long_QT_syndrome|not_provided;CLNDISDB=MONDO:MONDO:0002442,MeSH:D008133,MedGen:C0023976,OMIM:PS192500,SNOMED_CT:9651007|MedGen:CN517202;CLNHGVS=NC_000012.12:g.2115410C>T;CLNREVSTAT=criteria_provided,_multiple_submitters,_no_conflicts;CLNSIG=Uncertain_significance;CLNVC=single_nucleotide_variant;CLNVCSO=SO:0001483;GENEINFO=CACNA1C:775;MC=SO:0001583|missense_variant;ORIGIN=1;RS=749031775;Pangolin=ENSG00000151067.22|5:0.0|1:-0.0
chr12	2115416	190684	G	A	.	.	ALLELEID=188532;CLNDN=not_provided;CLNDISDB=MedGen:CN517202;CLNHGVS=NC_000012.12:g.2115416G>A;CLNREVSTAT=criteria_provided,_multiple_submitters,_no_conflicts;CLNSIG=Uncertain_significance;CLNVC=single_nucleotide_variant;CLNVCSO=SO:0001483;GENEINFO=CACNA1C:775;MC=SO:0001583|missense_variant;ORIGIN=1;RS=786205767;Pangolin=ENSG00000151067.22|2:0.0|-15:-0.0
chr12	2115421	264632	C	T	.	.	ALLELEID=258720;CLNDN=Long_QT_syndrome|Brugada_syndrome|Cardiovascular_phenotype;CLNDISDB=MONDO:MONDO:0002442,MeSH:D008133,MedGen:C0023976,OMIM:PS192500,SNOMED_CT:9651007|MONDO:MONDO:0015263,MedGen:C1142166,OMIM:PS601144,Orphanet:ORPHA130,SNOMED_CT:418818005|MedGen:CN230736;CLNHGVS=NC_000012.12:g.2115421C>T;CLNREVSTAT=criteria_provided,_multiple_submitters,_no_conflicts;CLNSIG=Uncertain_significance;CLNVC=single_nucleotide_variant;CLNVCSO=SO:0001483;GENEINFO=CACNA1C:775;MC=SO:0001583|missense_variant;ORIGIN=1;RS=886039214;Pangolin=ENSG00000151067.22|-2:0.0|-20:-0.0
chr12	2115422	936884	G	A	.	.	ALLELEID=936058;CLNDN=Long_QT_syndrome;CLNDISDB=MONDO:MONDO:0002442,MeSH:D008133,MedGen:C0023976,OMIM:PS192500,SNOMED_CT:9651007;CLNHGVS=NC_000012.12:g.2115422G>A;CLNREVSTAT=criteria_provided,_single_submitter;CLNSIG=Uncertain_significance;CLNVC=single_nucleotide_variant;CLNVCSO=SO:0001483;GENEINFO=CACNA1C:775;MC=SO:0001583|missense_variant;ORIGIN=1;Pangolin=ENSG00000151067.22|-21:0.0|-23:-0.0
chr12	2115431	190687	A	G	.	.	AF_EXAC=1e-05;ALLELEID=188533;CLNDN=Long_QT_syndrome|not_provided;CLNDISDB=MONDO:MONDO:0002442,MeSH:D008133,MedGen:C0023976,OMIM:PS192500,SNOMED_CT:9651007|MedGen:CN517202;CLNHGVS=NC_000012.12:g.2115431A>G;CLNREVSTAT=criteria_provided,_multiple_submitters,_no_conflicts;CLNSIG=Uncertain_significance;CLNVC=single_nucleotide_variant;CLNVCSO=SO:0001483;GENEINFO=CACNA1C:775;MC=SO:0001583|missense_variant;ORIGIN=1;RS=768230910;Pangolin=ENSG00000151067.22|-1:0.0|-30:-0.0
chr12	2115449	656558	A	C	.	.	AF_EXAC=1e-05;ALLELEID=641010;CLNDN=Long_QT_syndrome;CLNDISDB=MONDO:MONDO:0002442,MeSH:D008133,MedGen:C0023976,OMIM:PS192500,SNOMED_CT:9651007;CLNHGVS=NC_000012.12:g.2115449A>C;CLNREVSTAT=criteria_provided,_single_submitter;CLNSIG=Uncertain_significance;CLNVC=single_nucleotide_variant;CLNVCSO=SO:0001483;GENEINFO=CACNA1C:775;MC=SO:0001583|missense_variant;ORIGIN=1;RS=766650940;Pangolin=ENSG00000151067.22|-48:0.0|2:-0.0
chr12	2115458	1057619	C	A	.	.	ALLELEID=1047856;CLNDN=Long_QT_syndrome;CLNDISDB=MONDO:MONDO:0002442,MeSH:D008133,MedGen:C0023976,OMIM:PS192500,SNOMED_CT:9651007;CLNHGVS=NC_000012.12:g.2115458C>A;CLNREVSTAT=criteria_provided,_single_submitter;CLNSIG=Uncertain_significance;CLNVC=single_nucleotide_variant;CLNVCSO=SO:0001483;GENEINFO=CACNA1C:775;MC=SO:0001583|missense_variant;ORIGIN=1;Pangolin=ENSG00000151067.22|-7:0.0|1:-0.0
chr12	2115461	843660	C	T	.	.	ALLELEID=839759;CLNDN=Long_QT_syndrome;CLNDISDB=MONDO:MONDO:0002442,MeSH:D008133,MedGen:C0023976,OMIM:PS192500,SNOMED_CT:9651007;CLNHGVS=NC_000012.12:g.2115461C>T;CLNREVSTAT=criteria_provided,_single_submitter;CLNSIG=Uncertain_significance;CLNVC=single_nucleotide_variant;CLNVCSO=SO:0001483;GENEINFO=CACNA1C:775;MC=SO:0001583|missense_variant;ORIGIN=1;Pangolin=ENSG00000151067.22|-2:0.0|1:-0.0
chr12	2115473	642312	C	T	.	.	ALLELEID=641011;CLNDN=Long_QT_syndrome;CLNDISDB=MONDO:MONDO:0002442,MeSH:D008133,MedGen:C0023976,OMIM:PS192500,SNOMED_CT:9651007;CLNHGVS=NC_000012.12:g.2115473C>T;CLNREVSTAT=criteria_provided,_single_submitter;CLNSIG=Uncertain_significance;CLNVC=single_nucleotide_variant;CLNVCSO=SO:0001483;GENEINFO=CACNA1C:775;MC=SO:0001583|missense_variant;ORIGIN=1;RS=1398341239;Pangolin=ENSG00000151067.22|-2:0.0|10:-0.0
chr12	2115537	281998	C	T	.	.	ALLELEID=266235;CLNDN=not_provided;CLNDISDB=MedGen:CN517202;CLNHGVS=NC_000012.12:g.2115537C>T;CLNREVSTAT=criteria_provided,_single_submitter;CLNSIG=Uncertain_significance;CLNVC=single_nucleotide_variant;CLNVCSO=SO:0001483;GENEINFO=CACNA1C:775;MC=SO:0001819|synonymous_variant;ORIGIN=1;RS=886042281;Pangolin=ENSG00000151067.22|5:0.0|8:-0.05
chr12	2120363	1044230	A	G	.	.	ALLELEID=1030855;CLNDN=Long_QT_syndrome;CLNDISDB=MONDO:MONDO:0002442,MeSH:D008133,MedGen:C0023976,OMIM:PS192500,SNOMED_CT:9651007;CLNHGVS=NC_000012.12:g.2120363A>G;CLNREVSTAT=criteria_provided,_single_submitter;CLNSIG=Uncertain_significance;CLNVC=single_nucleotide_variant;CLNVCSO=SO:0001483;GENEINFO=CACNA1C:775;MC=SO:0001583|missense_variant;ORIGIN=1;Pangolin=ENSG00000151067.22|1:0.52|-38:-0.16
chr12	2120400	565959	A	G	.	.	ALLELEID=567942;CLNDN=Long_QT_syndrome;CLNDISDB=MONDO:MONDO:0002442,MeSH:D008133,MedGen:C0023976,OMIM:PS192500,SNOMED_CT:9651007;CLNHGVS=NC_000012.12:g.2120400A>G;CLNREVSTAT=criteria_provided,_single_submitter;CLNSIG=Uncertain_significance;CLNVC=single_nucleotide_variant;CLNVCSO=SO:0001483;GENEINFO=CACNA1C:775;MC=SO:0001819|synonymous_variant;ORIGIN=1;RS=1297869395;Pangolin=ENSG00000151067.22|-1:0.05|30:-0.08
chr12	2120413	423695	G	A	.	.	ALLELEID=408610;CLNDN=Long_QT_syndrome|History_of_neurodevelopmental_disorder|not_provided;CLNDISDB=MONDO:MONDO:0002442,MeSH:D008133,MedGen:C0023976,OMIM:PS192500,SNOMED_CT:9651007|MedGen:C2711754|MedGen:CN517202;CLNHGVS=NC_000012.12:g.2120413G>A;CLNREVSTAT=criteria_provided,_multiple_submitters,_no_conflicts;CLNSIG=Uncertain_significance;CLNVC=single_nucleotide_variant;CLNVCSO=SO:0001483;GENEINFO=CACNA1C:775;MC=SO:0001583|missense_variant;ORIGIN=1;RS=1064796583;Pangolin=ENSG00000151067.22|2:0.0|17:-0.12
chr12	2448980	519371	G	A	.	.	AF_EXAC=4e-05;ALLELEID=510368;CLNDN=Long_QT_syndrome|Cardiovascular_phenotype;CLNDISDB=MONDO:MONDO:0002442,MeSH:D008133,MedGen:C0023976,OMIM:PS192500,SNOMED_CT:9651007|MedGen:CN230736;CLNHGVS=NC_000012.12:g.2448980G>A;CLNREVSTAT=criteria_provided,_multiple_submitters,_no_conflicts;CLNSIG=Uncertain_significance;CLNVC=single_nucleotide_variant;CLNVCSO=SO:0001483;GENEINFO=CACNA1C:775;MC=SO:0001583|missense_variant;ORIGIN=1;RS=777210376;Pangolin=ENSG00000151067.22|-4:0.0|-4:-0.01ENSG00000285734.1|-9:0.01|24:-0.0
chr12	2448982	640570	G	A	.	.	ALLELEID=641031;CLNDN=Long_QT_syndrome;CLNDISDB=MONDO:MONDO:0002442,MeSH:D008133,MedGen:C0023976,OMIM:PS192500,SNOMED_CT:9651007;CLNHGVS=NC_000012.12:g.2448982G>A;CLNREVSTAT=criteria_provided,_single_submitter;CLNSIG=Uncertain_significance;CLNVC=single_nucleotide_variant;CLNVCSO=SO:0001483;GENEINFO=CACNA1C:775;MC=SO:0001583|missense_variant;ORIGIN=1;RS=1243482248;Pangolin=ENSG00000151067.22|37:0.0|-6:-0.02ENSG00000285734.1|-11:0.03|-1:-0.0
chr12	2449010	381482	C	T	.	.	AF_EXAC=3e-05;AF_TGP=0.0004;ALLELEID=372185;CLNDN=Long_QT_syndrome|not_provided;CLNDISDB=MONDO:MONDO:0002442,MeSH:D008133,MedGen:C0023976,OMIM:PS192500,SNOMED_CT:9651007|MedGen:CN517202;CLNHGVS=NC_000012.12:g.2449010C>T;CLNREVSTAT=criteria_provided,_multiple_submitters,_no_conflicts;CLNSIG=Uncertain_significance;CLNVC=single_nucleotide_variant;CLNVCSO=SO:0001483;GENEINFO=CACNA1C:775;MC=SO:0001583|missense_variant;ORIGIN=1;RS=199586997;Pangolin=ENSG00000151067.22|-34:0.0|-34:-0.0ENSG00000285734.1|-20:0.0|-39:-0.0
chr12	2449036	190690	G	A	.	.	ALLELEID=188538;CLNDN=Long_QT_syndrome|not_provided;CLNDISDB=MONDO:MONDO:0002442,MeSH:D008133,MedGen:C0023976,OMIM:PS192500,SNOMED_CT:9651007|MedGen:CN517202;CLNHGVS=NC_000012.12:g.2449036G>A;CLNREVSTAT=criteria_provided,_multiple_submitters,_no_conflicts;CLNSIG=Uncertain_significance;CLNVC=single_nucleotide_variant;CLNVCSO=SO:0001483;GENEINFO=CACNA1C:775;MC=SO:0001583|missense_variant;ORIGIN=1;RS=786205769;Pangolin=ENSG00000151067.22|-7:0.0|-17:-0.0ENSG00000285734.1|2:0.0|33:-0.0
chr12	2449039	849262	T	C	.	.	ALLELEID=839811;CLNDN=Long_QT_syndrome;CLNDISDB=MONDO:MONDO:0002442,MeSH:D008133,MedGen:C0023976,OMIM:PS192500,SNOMED_CT:9651007;CLNHGVS=NC_000012.12:g.2449039T>C;CLNREVSTAT=criteria_provided,_single_submitter;CLNSIG=Uncertain_significance;CLNVC=single_nucleotide_variant;CLNVCSO=SO:0001483;GENEINFO=CACNA1C:775;MC=SO:0001583|missense_variant;ORIGIN=1;Pangolin=ENSG00000151067.22|-10:0.0|30:-0.0ENSG00000285734.1|30:0.0|29:-0.0
chr12	2449078	1016430	G	A	.	.	ALLELEID=1010367;CLNDN=Long_QT_syndrome;CLNDISDB=MONDO:MONDO:0002442,MeSH:D008133,MedGen:C0023976,OMIM:PS192500,SNOMED_CT:9651007;CLNHGVS=NC_000012.12:g.2449078G>A;CLNREVSTAT=criteria_provided,_single_submitter;CLNSIG=Uncertain_significance;CLNVC=single_nucleotide_variant;CLNVCSO=SO:0001483;GENEINFO=CACNA1C:775;MC=SO:0001583|missense_variant;ORIGIN=1;Pangolin=ENSG00000151067.22|37:0.01|16:-0.0ENSG00000285734.1|1:0.0|-9:-0.0
chr12	2449107	526913	G	A	.	.	ALLELEID=527287;CLNDN=Long_QT_syndrome|none_provided;CLNDISDB=MONDO:MONDO:0002442,MeSH:D008133,MedGen:C0023976,OMIM:PS192500,SNOMED_CT:9651007|MedGen:CN235283;CLNHGVS=NC_000012.12:g.2449107G>A;CLNREVSTAT=criteria_provided,_multiple_submitters,_no_conflicts;CLNSIG=Uncertain_significance;CLNVC=single_nucleotide_variant;CLNVCSO=SO:0001483;CLNVI=ARUP_Laboratories,_Molecular_Genetics_and_Genomics,ARUP_Laboratories:2438414;GENEINFO=CACNA1C:775;MC=SO:0001819|synonymous_variant;ORIGIN=1;RS=1417477759;Pangolin=ENSG00000151067.22|8:0.01|8:-0.0ENSG00000285734.1|46:0.0|46:-0.0
chr12	2457561	1058719	T	G	.	.	ALLELEID=1047885;CLNDN=Long_QT_syndrome;CLNDISDB=MONDO:MONDO:0002442,MeSH:D008133,MedGen:C0023976,OMIM:PS192500,SNOMED_CT:9651007;CLNHGVS=NC_000012.12:g.2457561T>G;CLNREVSTAT=criteria_provided,_single_submitter;CLNSIG=Uncertain_significance;CLNVC=single_nucleotide_variant;CLNVCSO=SO:0001483;GENEINFO=CACNA1C:775;MC=SO:0001627|intron_variant;ORIGIN=1;Pangolin=ENSG00000151067.22|15:0.0|6:-0.02
chr12	2457615	197688	C	T	.	.	AF_EXAC=6e-05;AF_TGP=0.0002;ALLELEID=194849;CLNDN=Cardiovascular_phenotype|not_provided;CLNDISDB=MedGen:CN230736|MedGen:CN517202;CLNHGVS=NC_000012.12:g.2457615C>T;CLNREVSTAT=criteria_provided,_conflicting_interpretations;CLNSIG=Conflicting_interpretations_of_pathogenicity;CLNSIGCONF=Likely_benign(2),Uncertain_significance(1);CLNVC=single_nucleotide_variant;CLNVCSO=SO:0001483;GENEINFO=CACNA1C:775;MC=SO:0001819|synonymous_variant;ORIGIN=1;RS=527741368;Pangolin=ENSG00000151067.22|-48:0.0|-39:-0.0
chr12	2457643	1030883	G	C	.	.	ALLELEID=1017601;CLNDN=Brugada_syndrome_3;CLNDISDB=MONDO:MONDO:0012742,MedGen:C2678478,OMIM:611875;CLNHGVS=NC_000012.12:g.2457643G>C;CLNREVSTAT=criteria_provided,_single_submitter;CLNSIG=Uncertain_significance;CLNVC=single_nucleotide_variant;CLNVCSO=SO:0001483;GENEINFO=CACNA1C:775;MC=SO:0001583|missense_variant;ORIGIN=32;Pangolin=ENSG00000151067.22|9:0.0|-38:-0.0
chr12	2457647	961253	TG	T	.	.	ALLELEID=947973;CLNDN=Long_QT_syndrome;CLNDISDB=MONDO:MONDO:0002442,MeSH:D008133,MedGen:C0023976,OMIM:PS192500,SNOMED_CT:9651007;CLNHGVS=NC_000012.12:g.2457648del;CLNREVSTAT=criteria_provided,_single_submitter;CLNSIG=Uncertain_significance;CLNVC=Deletion;CLNVCSO=SO:0000159;GENEINFO=CACNA1C:775;MC=SO:0001589|frameshift_variant;ORIGIN=1;Pangolin=ENSG00000151067.22|-2:0.01|-42:-0.0
chr12	2457673	264146	C	T	.	.	AF_ESP=0.00102;AF_EXAC=0.00035;AF_TGP=0.0018;ALLELEID=258730;CLNDN=Long_QT_syndrome|Cardiovascular_phenotype|not_provided;CLNDISDB=MONDO:MONDO:0002442,MeSH:D008133,MedGen:C0023976,OMIM:PS192500,SNOMED_CT:9651007|MedGen:CN230736|MedGen:CN517202;CLNHGVS=NC_000012.12:g.2457673C>T;CLNREVSTAT=criteria_provided,_conflicting_interpretations;CLNSIG=Conflicting_interpretations_of_pathogenicity;CLNSIGCONF=Benign(1),Likely_benign(1),Uncertain_significance(1);CLNVC=single_nucleotide_variant;CLNVCSO=SO:0001483;GENEINFO=CACNA1C:775;MC=SO:0001819|synonymous_variant;ORIGIN=1;RS=200800133;Pangolin=ENSG00000151067.22|33:0.0|33:-0.0
chr12	2457705	1014543	A	G	.	.	ALLELEID=1010368;CLNDN=Long_QT_syndrome;CLNDISDB=MONDO:MONDO:0002442,MeSH:D008133,MedGen:C0023976,OMIM:PS192500,SNOMED_CT:9651007;CLNHGVS=NC_000012.12:g.2457705A>G;CLNREVSTAT=criteria_provided,_single_submitter;CLNSIG=Uncertain_significance;CLNVC=single_nucleotide_variant;CLNVCSO=SO:0001483;GENEINFO=CACNA1C:775;MC=SO:0001819|synonymous_variant;ORIGIN=1;Pangolin=ENSG00000151067.22|5:0.0|1:-0.0
chr12	2486138	444279	C	A	.	.	AF_EXAC=1e-05;ALLELEID=437919;CLNDN=not_provided;CLNDISDB=MedGen:CN517202;CLNHGVS=NC_000012.12:g.2486138C>A;CLNREVSTAT=criteria_provided,_conflicting_interpretations;CLNSIG=Conflicting_interpretations_of_pathogenicity;CLNSIGCONF=Likely_benign(1),Uncertain_significance(1);CLNVC=single_nucleotide_variant;CLNVCSO=SO:0001483;GENEINFO=CACNA1C:775;MC=SO:0001819|synonymous_variant;ORIGIN=1;RS=750459136;Pangolin=ENSG00000151067.22|-34:0.0|-34:-0.0
chr12	2486181	961571	A	G	.	.	ALLELEID=947974;CLNDN=Long_QT_syndrome;CLNDISDB=MONDO:MONDO:0002442,MeSH:D008133,MedGen:C0023976,OMIM:PS192500,SNOMED_CT:9651007;CLNHGVS=NC_000012.12:g.2486181A>G;CLNREVSTAT=criteria_provided,_single_submitter;CLNSIG=Uncertain_significance;CLNVC=single_nucleotide_variant;CLNVCSO=SO:0001483;GENEINFO=CACNA1C:775;MC=SO:0001583|missense_variant;ORIGIN=1;Pangolin=ENSG00000151067.22|31:0.0|30:-0.0
chr12	2486211	968401	C	A	.	.	ALLELEID=956849;CLNDN=Long_QT_syndrome;CLNDISDB=MONDO:MONDO:0002442,MeSH:D008133,MedGen:C0023976,OMIM:PS192500,SNOMED_CT:9651007;CLNHGVS=NC_000012.12:g.2486211C>A;CLNREVSTAT=criteria_provided,_single_submitter;CLNSIG=Uncertain_significance;CLNVC=single_nucleotide_variant;CLNVCSO=SO:0001483;GENEINFO=CACNA1C:775;MC=SO:0001583|missense_variant;ORIGIN=1;Pangolin=ENSG00000151067.22|0:0.0|-1:-0.0
chr12	2486244	457002	A	G	.	.	AF_ESP=0.00031;AF_EXAC=4e-05;ALLELEID=462816;CLNDN=Long_QT_syndrome|Cardiovascular_phenotype;CLNDISDB=MONDO:MONDO:0002442,MeSH:D008133,MedGen:C0023976,OMIM:PS192500,SNOMED_CT:9651007|MedGen:CN230736;CLNHGVS=NC_000012.12:g.2486244A>G;CLNREVSTAT=criteria_provided,_multiple_submitters,_no_conflicts;CLNSIG=Uncertain_significance;CLNVC=single_nucleotide_variant;CLNVCSO=SO:0001483;GENEINFO=CACNA1C:775;MC=SO:0001583|missense_variant;ORIGIN=1;RS=200289321;Pangolin=ENSG00000151067.22|18:0.0|18:-0.0
chr12	2486256	653199	A	G	.	.	ALLELEID=641032;CLNDN=Long_QT_syndrome;CLNDISDB=MONDO:MONDO:0002442,MeSH:D008133,MedGen:C0023976,OMIM:PS192500,SNOMED_CT:9651007;CLNHGVS=NC_000012.12:g.2486256A>G;CLNREVSTAT=criteria_provided,_single_submitter;CLNSIG=Uncertain_significance;CLNVC=single_nucleotide_variant;CLNVCSO=SO:0001483;GENEINFO=CACNA1C:775;MC=SO:0001583|missense_variant;ORIGIN=1;RS=1597763675;Pangolin=ENSG00000151067.22|-1:0.0|6:-0.01
chr12	2486257	190631	T	C	.	.	AF_ESP=0.00077;AF_EXAC=0.0005;AF_TGP=0.0002;ALLELEID=188539;CLNDN=Long_QT_syndrome|History_of_neurodevelopmental_disorder|not_specified|Cardiovascular_phenotype|not_provided;CLNDISDB=MONDO:MONDO:0002442,MeSH:D008133,MedGen:C0023976,OMIM:PS192500,SNOMED_CT:9651007|MedGen:C2711754|MedGen:CN169374|MedGen:CN230736|MedGen:CN517202;CLNHGVS=NC_000012.12:g.2486257T>C;CLNREVSTAT=criteria_provided,_conflicting_interpretations;CLNSIG=Conflicting_interpretations_of_pathogenicity;CLNSIGCONF=Likely_benign(4),Uncertain_significance(3);CLNVC=single_nucleotide_variant;CLNVCSO=SO:0001483;GENEINFO=CACNA1C:775;MC=SO:0001583|missense_variant;ORIGIN=1;RS=201756421;Pangolin=ENSG00000151067.22|-7:0.0|5:-0.01
chr12	2493200	416869	A	G	.	.	AF_ESP=8e-05;AF_EXAC=3e-05;ALLELEID=399612;CLNDN=not_provided;CLNDISDB=MedGen:CN517202;CLNHGVS=NC_000012.12:g.2493200A>G;CLNREVSTAT=criteria_provided,_conflicting_interpretations;CLNSIG=Conflicting_interpretations_of_pathogenicity;CLNSIGCONF=Likely_benign(1),Uncertain_significance(1);CLNVC=single_nucleotide_variant;CLNVCSO=SO:0001483;GENEINFO=CACNA1C:775;MC=SO:0001819|synonymous_variant;ORIGIN=1;RS=369079645;Pangolin=ENSG00000151067.22|-1:0.09|2:-0.24
chr12	2493214	1021032	C	T	.	.	ALLELEID=1010369;CLNDN=Long_QT_syndrome;CLNDISDB=MONDO:MONDO:0002442,MeSH:D008133,MedGen:C0023976,OMIM:PS192500,SNOMED_CT:9651007;CLNHGVS=NC_000012.12:g.2493214C>T;CLNREVSTAT=criteria_provided,_single_submitter;CLNSIG=Uncertain_significance;CLNVC=single_nucleotide_variant;CLNVCSO=SO:0001483;GENEINFO=CACNA1C:775;MC=SO:0001583|missense_variant;ORIGIN=1;Pangolin=ENSG00000151067.22|35:0.0|-15:-0.01
chr12	2493223	418782	C	T	.	.	ALLELEID=408619;CLNDN=not_provided;CLNDISDB=MedGen:CN517202;CLNHGVS=NC_000012.12:g.2493223C>T;CLNREVSTAT=criteria_provided,_single_submitter;CLNSIG=Uncertain_significance;CLNVC=single_nucleotide_variant;CLNVCSO=SO:0001483;GENEINFO=CACNA1C:775;MC=SO:0001583|missense_variant;ORIGIN=1;RS=533892755;Pangolin=ENSG00000151067.22|-33:0.01|-21:-0.01
chr12	2493226	457003	T	C	.	.	AF_EXAC=1e-05;ALLELEID=462817;CLNDN=Long_QT_syndrome;CLNDISDB=MONDO:MONDO:0002442,MeSH:D008133,MedGen:C0023976,OMIM:PS192500,SNOMED_CT:9651007;CLNHGVS=NC_000012.12:g.2493226T>C;CLNREVSTAT=criteria_provided,_single_submitter;CLNSIG=Uncertain_significance;CLNVC=single_nucleotide_variant;CLNVCSO=SO:0001483;GENEINFO=CACNA1C:775;MC=SO:0001583|missense_variant;ORIGIN=1;RS=745856938;Pangolin=ENSG00000151067.22|-24:0.0|-36:-0.03
chr12	2493232	418848	C	T	.	.	AF_ESP=8e-05;AF_EXAC=3e-05;ALLELEID=408620;CLNDN=Long_QT_syndrome|not_provided;CLNDISDB=MONDO:MONDO:0002442,MeSH:D008133,MedGen:C0023976,OMIM:PS192500,SNOMED_CT:9651007|MedGen:CN517202;CLNHGVS=NC_000012.12:g.2493232C>T;CLNREVSTAT=criteria_provided,_multiple_submitters,_no_conflicts;CLNSIG=Uncertain_significance;CLNVC=single_nucleotide_variant;CLNVCSO=SO:0001483;GENEINFO=CACNA1C:775;MC=SO:0001583|missense_variant;ORIGIN=1;RS=377737331;Pangolin=ENSG00000151067.22|-33:0.02|-42:-0.0
chr12	2493246	661082	C	A	.	.	ALLELEID=641033;CLNDN=Long_QT_syndrome;CLNDISDB=MONDO:MONDO:0002442,MeSH:D008133,MedGen:C0023976,OMIM:PS192500,SNOMED_CT:9651007;CLNHGVS=NC_000012.12:g.2493246C>A;CLNREVSTAT=criteria_provided,_single_submitter;CLNSIG=Uncertain_significance;CLNVC=single_nucleotide_variant;CLNVCSO=SO:0001483;GENEINFO=CACNA1C:775;MC=SO:0001583|missense_variant;ORIGIN=1;RS=1597984777;Pangolin=ENSG00000151067.22|-44:0.02|3:-0.0
chr12	2493258	190632	G	A	.	.	ALLELEID=188540;CLNDN=Sudden_cardiac_death|not_provided;CLNDISDB=EFO:EFO_0004278,Human_Phenotype_Ontology:HP:0001645,Human_Phenotype_Ontology:HP:0005161,MeSH:D016757,MedGen:C0085298,SNOMED_CT:95281009|MedGen:CN517202;CLNHGVS=NC_000012.12:g.2493258G>A;CLNREVSTAT=criteria_provided,_multiple_submitters,_no_conflicts;CLNSIG=Uncertain_significance;CLNVC=single_nucleotide_variant;CLNVCSO=SO:0001483;GENEINFO=CACNA1C:775;MC=SO:0001583|missense_variant;ORIGIN=1;RS=786205744;Pangolin=ENSG00000151067.22|5:0.0|-48:-0.0
chr12	2493262	451121	C	T	.	.	AF_EXAC=2e-05;ALLELEID=444968;CLNDN=Long_QT_syndrome|Cardiovascular_phenotype|not_provided;CLNDISDB=MONDO:MONDO:0002442,MeSH:D008133,MedGen:C0023976,OMIM:PS192500,SNOMED_CT:9651007|MedGen:CN230736|MedGen:CN517202;CLNHGVS=NC_000012.12:g.2493262C>T;CLNREVSTAT=criteria_provided,_multiple_submitters,_no_conflicts;CLNSIG=Uncertain_significance;CLNVC=single_nucleotide_variant;CLNVCSO=SO:0001483;GENEINFO=CACNA1C:775;MC=SO:0001583|missense_variant;ORIGIN=1;RS=377345545;Pangolin=ENSG00000151067.22|-13:0.0|1:-0.0
chr12	2493297	661978	G	A	.	.	ALLELEID=641034;CLNDN=Long_QT_syndrome;CLNDISDB=MONDO:MONDO:0002442,MeSH:D008133,MedGen:C0023976,OMIM:PS192500,SNOMED_CT:9651007;CLNHGVS=NC_000012.12:g.2493297G>A;CLNREVSTAT=criteria_provided,_single_submitter;CLNSIG=Uncertain_significance;CLNVC=single_nucleotide_variant;CLNVCSO=SO:0001483;GENEINFO=CACNA1C:775;MC=SO:0001583|missense_variant;ORIGIN=1;RS=1597985542;Pangolin=ENSG00000151067.22|2:0.0|-48:-0.0
chr12	2493299	1053141	C	T	.	.	ALLELEID=1047886;CLNDN=Long_QT_syndrome;CLNDISDB=MONDO:MONDO:0002442,MeSH:D008133,MedGen:C0023976,OMIM:PS192500,SNOMED_CT:9651007;CLNHGVS=NC_000012.12:g.2493299C>T;CLNREVSTAT=criteria_provided,_single_submitter;CLNSIG=Uncertain_significance;CLNVC=single_nucleotide_variant;CLNVCSO=SO:0001483;GENEINFO=CACNA1C:775;MC=SO:0001819|synonymous_variant;ORIGIN=1;Pangolin=ENSG00000151067.22|-2:0.0|-50:-0.0
chr12	2493304	191419	C	T	.	.	ALLELEID=189331;CLNDN=not_provided;CLNDISDB=MedGen:CN517202;CLNHGVS=NC_000012.12:g.2493304C>T;CLNREVSTAT=criteria_provided,_single_submitter;CLNSIG=Uncertain_significance;CLNVC=single_nucleotide_variant;CLNVCSO=SO:0001483;GENEINFO=CACNA1C:775;MC=SO:0001583|missense_variant;ORIGIN=0;RS=200935321;Pangolin=ENSG00000151067.22|34:0.0|44:-0.0
chr12	2493325	451110	T	A	.	.	ALLELEID=444969;CLNDN=not_provided;CLNDISDB=MedGen:CN517202;CLNHGVS=NC_000012.12:g.2493325T>A;CLNREVSTAT=criteria_provided,_single_submitter;CLNSIG=Uncertain_significance;CLNVC=single_nucleotide_variant;CLNVCSO=SO:0001483;GENEINFO=CACNA1C:775;MC=SO:0001583|missense_variant;ORIGIN=1;RS=1555672376;Pangolin=ENSG00000151067.22|2:0.0|23:-0.0
chr12	2493330	1055891	A	G	.	.	ALLELEID=1047887;CLNDN=Long_QT_syndrome;CLNDISDB=MONDO:MONDO:0002442,MeSH:D008133,MedGen:C0023976,OMIM:PS192500,SNOMED_CT:9651007;CLNHGVS=NC_000012.12:g.2493330A>G;CLNREVSTAT=criteria_provided,_single_submitter;CLNSIG=Uncertain_significance;CLNVC=single_nucleotide_variant;CLNVCSO=SO:0001483;GENEINFO=CACNA1C:775;MC=SO:0001583|missense_variant;ORIGIN=1;Pangolin=ENSG00000151067.22|1:0.0|18:-0.0
chr12	2493370	546362	C	T	.	.	ALLELEID=536839;CLNDN=Long_QT_syndrome|not_provided;CLNDISDB=MONDO:MONDO:0002442,MeSH:D008133,MedGen:C0023976,OMIM:PS192500,SNOMED_CT:9651007|MedGen:CN517202;CLNHGVS=NC_000012.12:g.2493370C>T;CLNREVSTAT=criteria_provided,_multiple_submitters,_no_conflicts;CLNSIG=Uncertain_significance;CLNVC=single_nucleotide_variant;CLNVCSO=SO:0001483;GENEINFO=CACNA1C:775;MC=SO:0001583|missense_variant;ORIGIN=1;RS=1429990170;Pangolin=ENSG00000151067.22|14:0.0|16:-0.01
chr12	2493390	198434	C	T	.	.	AF_EXAC=1e-05;ALLELEID=195595;CLNDN=Long_QT_syndrome|not_provided;CLNDISDB=MONDO:MONDO:0002442,MeSH:D008133,MedGen:C0023976,OMIM:PS192500,SNOMED_CT:9651007|MedGen:CN517202;CLNHGVS=NC_000012.12:g.2493390C>T;CLNREVSTAT=criteria_provided,_multiple_submitters,_no_conflicts;CLNSIG=Uncertain_significance;CLNVC=single_nucleotide_variant;CLNVCSO=SO:0001483;GENEINFO=CACNA1C:775;MC=SO:0001627|intron_variant;ORIGIN=1;RS=747800763;Pangolin=ENSG00000151067.22|-6:0.0|-4:-0.01
chr12	2504487	191420	G	A	.	.	ALLELEID=189332;CLNDN=not_provided;CLNDISDB=MedGen:CN517202;CLNHGVS=NC_000012.12:g.2504487G>A;CLNREVSTAT=criteria_provided,_single_submitter;CLNSIG=Uncertain_significance;CLNVC=single_nucleotide_variant;CLNVCSO=SO:0001483;GENEINFO=CACNA1C:775;MC=SO:0001583|missense_variant,SO:0001627|intron_variant;ORIGIN=0;RS=202180580;Pangolin=ENSG00000151067.22|-45:0.0|-4:-0.0
chr12	2504854	574774	G	A	.	.	AF_EXAC=4e-05;AF_TGP=0.0002;ALLELEID=566751;CLNDN=Long_QT_syndrome|not_specified|not_provided;CLNDISDB=MONDO:MONDO:0002442,MeSH:D008133,MedGen:C0023976,OMIM:PS192500,SNOMED_CT:9651007|MedGen:CN169374|MedGen:CN517202;CLNHGVS=NC_000012.12:g.2504854G>A;CLNREVSTAT=criteria_provided,_conflicting_interpretations;CLNSIG=Conflicting_interpretations_of_pathogenicity;CLNSIGCONF=Benign(1),Uncertain_significance(2);CLNVC=single_nucleotide_variant;CLNVCSO=SO:0001483;GENEINFO=CACNA1C:775;MC=SO:0001583|missense_variant,SO:0001627|intron_variant;ORIGIN=1;RS=1131653;Pangolin=ENSG00000151067.22|-13:0.0|-12:-0.15
chr12	2504858	526907	G	C	.	.	ALLELEID=527062;CLNDN=Long_QT_syndrome;CLNDISDB=MONDO:MONDO:0002442,MeSH:D008133,MedGen:C0023976,OMIM:PS192500,SNOMED_CT:9651007;CLNHGVS=NC_000012.12:g.2504858G>C;CLNREVSTAT=criteria_provided,_single_submitter;CLNSIG=Uncertain_significance;CLNVC=single_nucleotide_variant;CLNVCSO=SO:0001483;GENEINFO=CACNA1C:775;MC=SO:0001583|missense_variant,SO:0001627|intron_variant;ORIGIN=1;RS=1555689622;Pangolin=ENSG00000151067.22|-16:0.03|0:-0.0
chr12	2504869	190696	C	T	.	.	ALLELEID=188543;CLNDN=not_provided;CLNDISDB=MedGen:CN517202;CLNHGVS=NC_000012.12:g.2504869C>T;CLNREVSTAT=criteria_provided,_single_submitter;CLNSIG=Uncertain_significance;CLNVC=single_nucleotide_variant;CLNVCSO=SO:0001483;GENEINFO=CACNA1C:775;MC=SO:0001583|missense_variant,SO:0001627|intron_variant;ORIGIN=1;RS=786205775;Pangolin=ENSG00000151067.22|-27:0.02|-27:-0.01
chr12	2504903	1034885	G	T	.	.	ALLELEID=1030889;CLNDN=Long_QT_syndrome;CLNDISDB=MONDO:MONDO:0002442,MeSH:D008133,MedGen:C0023976,OMIM:PS192500,SNOMED_CT:9651007;CLNHGVS=NC_000012.12:g.2504903G>T;CLNREVSTAT=criteria_provided,_single_submitter;CLNSIG=Uncertain_significance;CLNVC=single_nucleotide_variant;CLNVCSO=SO:0001483;GENEINFO=CACNA1C:775;MC=SO:0001583|missense_variant,SO:0001627|intron_variant;ORIGIN=1;Pangolin=ENSG00000151067.22|42:0.05|0:-0.0
chr12	2504932	806770	G	C	.	.	ALLELEID=796744;CLNDN=not_provided;CLNDISDB=MedGen:CN517202;CLNHGVS=NC_000012.12:g.2504932G>C;CLNREVSTAT=criteria_provided,_single_submitter;CLNSIG=Uncertain_significance;CLNVC=single_nucleotide_variant;CLNVCSO=SO:0001483;GENEINFO=CACNA1C:775;MC=SO:0001583|missense_variant,SO:0001627|intron_variant;ORIGIN=1;RS=80315385;Pangolin=ENSG00000151067.22|13:0.1|0:-0.0
chr12	2504950	931926	G	A	.	.	ALLELEID=920315;CLNDN=Timothy_syndrome;CLNDISDB=MONDO:MONDO:0010979,MedGen:C1832916,OMIM:601005,Orphanet:ORPHA65283;CLNHGVS=NC_000012.12:g.2504950G>A;CLNREVSTAT=criteria_provided,_single_submitter;CLNSIG=Uncertain_significance;CLNVC=single_nucleotide_variant;CLNVCSO=SO:0001483;GENEINFO=CACNA1C:775;MC=SO:0001627|intron_variant;ORIGIN=0;Pangolin=ENSG00000151067.22|17:0.03|-5:-0.48
chr12	2512804	841117	C	G	.	.	ALLELEID=852686;CLNDN=Long_QT_syndrome;CLNDISDB=MONDO:MONDO:0002442,MeSH:D008133,MedGen:C0023976,OMIM:PS192500,SNOMED_CT:9651007;CLNHGVS=NC_000012.12:g.2512804C>G;CLNREVSTAT=criteria_provided,_single_submitter;CLNSIG=Uncertain_significance;CLNVC=single_nucleotide_variant;CLNVCSO=SO:0001483;GENEINFO=CACNA1C:775;MC=SO:0001627|intron_variant;ORIGIN=1;Pangolin=ENSG00000151067.22|8:0.02|22:-0.01
chr12	2512806	166768	C	T	.	.	AF_EXAC=0.0;ALLELEID=177534;CLNDN=none_provided|not_provided;CLNDISDB=MedGen:CN235283|MedGen:CN517202;CLNHGVS=NC_000012.12:g.2512806C>T;CLNREVSTAT=criteria_provided,_conflicting_interpretations;CLNSIG=Conflicting_interpretations_of_pathogenicity;CLNSIGCONF=Likely_benign(1),Uncertain_significance(1);CLNVC=single_nucleotide_variant;CLNVCSO=SO:0001483;CLNVI=ARUP_Laboratories,_Molecular_Genetics_and_Genomics,ARUP_Laboratories:2551846;GENEINFO=CACNA1C:775;MC=SO:0001627|intron_variant;ORIGIN=1;RS=727503833;Pangolin=ENSG00000151067.22|6:0.01|6:-0.01
chr12	2512838	1044907	C	T	.	.	ALLELEID=1030890;CLNDN=Long_QT_syndrome;CLNDISDB=MONDO:MONDO:0002442,MeSH:D008133,MedGen:C0023976,OMIM:PS192500,SNOMED_CT:9651007;CLNHGVS=NC_000012.12:g.2512838C>T;CLNREVSTAT=criteria_provided,_single_submitter;CLNSIG=Uncertain_significance;CLNVC=single_nucleotide_variant;CLNVCSO=SO:0001483;GENEINFO=CACNA1C:775;MC=SO:0001583|missense_variant;ORIGIN=1;Pangolin=ENSG00000151067.22|-26:0.0|-26:-0.01
chr12	2512847	93392	G	C	.	.	ALLELEID=99299;CLNDN=not_provided;CLNDISDB=MedGen:CN517202;CLNHGVS=NC_000012.12:g.2512847G>C;CLNREVSTAT=criteria_provided,_single_submitter;CLNSIG=Uncertain_significance;CLNVC=single_nucleotide_variant;CLNVCSO=SO:0001483;GENEINFO=CACNA1C:775;MC=SO:0001583|missense_variant;ORIGIN=1;RS=398123516;Pangolin=ENSG00000151067.22|-21:0.0|-35:-0.01
chr12	2512849	190697	G	A	.	.	ALLELEID=188544;CLNDN=not_provided;CLNDISDB=MedGen:CN517202;CLNHGVS=NC_000012.12:g.2512849G>A;CLNREVSTAT=criteria_provided,_single_submitter;CLNSIG=Uncertain_significance;CLNVC=single_nucleotide_variant;CLNVCSO=SO:0001483;GENEINFO=CACNA1C:775;MC=SO:0001583|missense_variant;ORIGIN=1;RS=786205776;Pangolin=ENSG00000151067.22|-23:0.0|-37:-0.01
chr12	2512927	518788	G	A	.	.	ALLELEID=510371;CLNDN=Cardiovascular_phenotype;CLNDISDB=MedGen:CN230736;CLNHGVS=NC_000012.12:g.2512927G>A;CLNREVSTAT=criteria_provided,_single_submitter;CLNSIG=Uncertain_significance;CLNVC=single_nucleotide_variant;CLNVCSO=SO:0001483;GENEINFO=CACNA1C:775;MC=SO:0001583|missense_variant;ORIGIN=1;RS=1238581042;Pangolin=ENSG00000151067.22|-21:0.0|-3:-0.0
chr12	2512927	1058349	G	C	.	.	ALLELEID=1047888;CLNDN=Long_QT_syndrome;CLNDISDB=MONDO:MONDO:0002442,MeSH:D008133,MedGen:C0023976,OMIM:PS192500,SNOMED_CT:9651007;CLNHGVS=NC_000012.12:g.2512927G>C;CLNREVSTAT=criteria_provided,_single_submitter;CLNSIG=Uncertain_significance;CLNVC=single_nucleotide_variant;CLNVCSO=SO:0001483;GENEINFO=CACNA1C:775;MC=SO:0001583|missense_variant;ORIGIN=1;Pangolin=ENSG00000151067.22|-21:0.0|-3:-0.0
chr12	2512931	411736	A	G	.	.	ALLELEID=399377;CLNDN=Long_QT_syndrome;CLNDISDB=MONDO:MONDO:0002442,MeSH:D008133,MedGen:C0023976,OMIM:PS192500,SNOMED_CT:9651007;CLNHGVS=NC_000012.12:g.2512931A>G;CLNREVSTAT=criteria_provided,_single_submitter;CLNSIG=Uncertain_significance;CLNVC=single_nucleotide_variant;CLNVCSO=SO:0001483;GENEINFO=CACNA1C:775;MC=SO:0001583|missense_variant;ORIGIN=1;RS=1060503452;Pangolin=ENSG00000151067.22|-1:0.0|-7:-0.0
chr12	2512935	1051637	C	CGATCCTGAGAATGAGGACGAAGGCATG	.	.	ALLELEID=1047889;CLNDN=Long_QT_syndrome;CLNDISDB=MONDO:MONDO:0002442,MeSH:D008133,MedGen:C0023976,OMIM:PS192500,SNOMED_CT:9651007;CLNHGVS=NC_000012.12:g.2512939_2512965dup;CLNREVSTAT=criteria_provided,_single_submitter;CLNSIG=Uncertain_significance;CLNVC=Duplication;CLNVCSO=SO:1000035;CLNVI=Invitae:11373225;GENEINFO=CACNA1C:775;MC=SO:0001821|inframe_insertion;ORIGIN=1;Pangolin=ENSG00000151067.22|-11:0.02|76:-0.05
chr12	2512935	282043	C	T	.	.	AF_ESP=0.00016;AF_EXAC=8e-05;ALLELEID=266280;CLNDN=Long_QT_syndrome|not_provided;CLNDISDB=MONDO:MONDO:0002442,MeSH:D008133,MedGen:C0023976,OMIM:PS192500,SNOMED_CT:9651007|MedGen:CN517202;CLNHGVS=NC_000012.12:g.2512935C>T;CLNREVSTAT=criteria_provided,_conflicting_interpretations;CLNSIG=Conflicting_interpretations_of_pathogenicity;CLNSIGCONF=Likely_benign(1),Uncertain_significance(1);CLNVC=single_nucleotide_variant;CLNVCSO=SO:0001483;GENEINFO=CACNA1C:775;MC=SO:0001819|synonymous_variant;ORIGIN=1;RS=377643814;Pangolin=ENSG00000151067.22|-29:0.0|49:-0.01
chr12	2512936	190635	G	A	.	.	ALLELEID=188545;CLNDN=Long_QT_syndrome|not_provided;CLNDISDB=MONDO:MONDO:0002442,MeSH:D008133,MedGen:C0023976,OMIM:PS192500,SNOMED_CT:9651007|MedGen:CN517202;CLNHGVS=NC_000012.12:g.2512936G>A;CLNREVSTAT=criteria_provided,_multiple_submitters,_no_conflicts;CLNSIG=Uncertain_significance;CLNVC=single_nucleotide_variant;CLNVCSO=SO:0001483;GENEINFO=CACNA1C:775;MC=SO:0001583|missense_variant;ORIGIN=1;RS=786205746;Pangolin=ENSG00000151067.22|-30:0.0|48:-0.0
chr12	2512936	843169	G	T	.	.	ALLELEID=839812;CLNDN=Long_QT_syndrome;CLNDISDB=MONDO:MONDO:0002442,MeSH:D008133,MedGen:C0023976,OMIM:PS192500,SNOMED_CT:9651007;CLNHGVS=NC_000012.12:g.2512936G>T;CLNREVSTAT=criteria_provided,_single_submitter;CLNSIG=Uncertain_significance;CLNVC=single_nucleotide_variant;CLNVCSO=SO:0001483;GENEINFO=CACNA1C:775;MC=SO:0001583|missense_variant;ORIGIN=1;Pangolin=ENSG00000151067.22|48:0.01|-12:-0.0
chr12	2512937	1015494	A	C	.	.	ALLELEID=1010370;CLNDN=Long_QT_syndrome;CLNDISDB=MONDO:MONDO:0002442,MeSH:D008133,MedGen:C0023976,OMIM:PS192500,SNOMED_CT:9651007;CLNHGVS=NC_000012.12:g.2512937A>C;CLNREVSTAT=criteria_provided,_single_submitter;CLNSIG=Uncertain_significance;CLNVC=single_nucleotide_variant;CLNVCSO=SO:0001483;GENEINFO=CACNA1C:775;MC=SO:0001583|missense_variant;ORIGIN=1;Pangolin=ENSG00000151067.22|47:0.0|47:-0.0
chr12	2512942	411717	G	C	.	.	AF_ESP=8e-05;ALLELEID=399379;CLNDN=Long_QT_syndrome;CLNDISDB=MONDO:MONDO:0002442,MeSH:D008133,MedGen:C0023976,OMIM:PS192500,SNOMED_CT:9651007;CLNHGVS=NC_000012.12:g.2512942G>C;CLNREVSTAT=criteria_provided,_single_submitter;CLNSIG=Uncertain_significance;CLNVC=single_nucleotide_variant;CLNVCSO=SO:0001483;GENEINFO=CACNA1C:775;MC=SO:0001583|missense_variant;ORIGIN=1;RS=369680588;Pangolin=ENSG00000151067.22|42:0.0|-18:-0.0
chr12	2512953	93393	C	T	.	.	AF_ESP=0.00039;AF_EXAC=0.00019;AF_TGP=0.0006;ALLELEID=99300;CLNDN=Long_QT_syndrome|History_of_neurodevelopmental_disorder|not_specified|Cardiovascular_phenotype|not_provided;CLNDISDB=MONDO:MONDO:0002442,MeSH:D008133,MedGen:C0023976,OMIM:PS192500,SNOMED_CT:9651007|MedGen:C2711754|MedGen:CN169374|MedGen:CN230736|MedGen:CN517202;CLNHGVS=NC_000012.12:g.2512953C>T;CLNREVSTAT=criteria_provided,_conflicting_interpretations;CLNSIG=Conflicting_interpretations_of_pathogenicity;CLNSIGCONF=Benign(2),Likely_benign(2),Uncertain_significance(1);CLNVC=single_nucleotide_variant;CLNVCSO=SO:0001483;GENEINFO=CACNA1C:775;MC=SO:0001819|synonymous_variant;ORIGIN=1;RS=200330469;Pangolin=ENSG00000151067.22|4:0.0|31:-0.0
chr12	2512954	842172	G	A	.	.	ALLELEID=839813;CLNDN=Long_QT_syndrome;CLNDISDB=MONDO:MONDO:0002442,MeSH:D008133,MedGen:C0023976,OMIM:PS192500,SNOMED_CT:9651007;CLNHGVS=NC_000012.12:g.2512954G>A;CLNREVSTAT=criteria_provided,_single_submitter;CLNSIG=Uncertain_significance;CLNVC=single_nucleotide_variant;CLNVCSO=SO:0001483;GENEINFO=CACNA1C:775;MC=SO:0001583|missense_variant;ORIGIN=1;Pangolin=ENSG00000151067.22|30:0.0|30:-0.0
chr12	2512960	190636	A	C	.	.	ALLELEID=188546;CLNDN=Long_QT_syndrome|not_provided;CLNDISDB=MONDO:MONDO:0002442,MeSH:D008133,MedGen:C0023976,OMIM:PS192500,SNOMED_CT:9651007|MedGen:CN517202;CLNHGVS=NC_000012.12:g.2512960A>C;CLNREVSTAT=criteria_provided,_multiple_submitters,_no_conflicts;CLNSIG=Uncertain_significance;CLNVC=single_nucleotide_variant;CLNVCSO=SO:0001483;GENEINFO=CACNA1C:775;MC=SO:0001583|missense_variant;ORIGIN=1;RS=746887726;Pangolin=ENSG00000151067.22|-1:0.0|24:-0.01
chr12	2512975	456945	C	A	.	.	AF_EXAC=1e-05;ALLELEID=462825;CLNDN=Long_QT_syndrome;CLNDISDB=MONDO:MONDO:0002442,MeSH:D008133,MedGen:C0023976,OMIM:PS192500,SNOMED_CT:9651007;CLNHGVS=NC_000012.12:g.2512975C>A;CLNREVSTAT=criteria_provided,_single_submitter;CLNSIG=Uncertain_significance;CLNVC=single_nucleotide_variant;CLNVCSO=SO:0001483;GENEINFO=CACNA1C:775;MC=SO:0001583|missense_variant;ORIGIN=1;RS=776242172;Pangolin=ENSG00000151067.22|9:0.0|9:-0.01
chr12	2512978	216480	C	G	.	.	ALLELEID=212995;CLNDN=Long_QT_syndrome;CLNDISDB=MONDO:MONDO:0002442,MeSH:D008133,MedGen:C0023976,OMIM:PS192500,SNOMED_CT:9651007;CLNHGVS=NC_000012.12:g.2512978C>G;CLNREVSTAT=criteria_provided,_single_submitter;CLNSIG=Uncertain_significance;CLNVC=single_nucleotide_variant;CLNVCSO=SO:0001483;GENEINFO=CACNA1C:775;MC=SO:0001583|missense_variant;ORIGIN=1;RS=761430418;Pangolin=ENSG00000151067.22|-21:0.0|6:-0.01
chr12	2512979	199036	G	A	.	.	ALLELEID=196196;CLNDN=Inborn_genetic_diseases|not_provided;CLNDISDB=MeSH:D030342,MedGen:C0950123|MedGen:CN517202;CLNHGVS=NC_000012.12:g.2512979G>A;CLNREVSTAT=criteria_provided,_multiple_submitters,_no_conflicts;CLNSIG=Uncertain_significance;CLNVC=single_nucleotide_variant;CLNVCSO=SO:0001483;GENEINFO=CACNA1C:775;MC=SO:0001583|missense_variant;ORIGIN=1;RS=794727961;Pangolin=ENSG00000151067.22|5:0.0|5:-0.01
chr12	2549948	665321	A	G	.	.	ALLELEID=641035;CLNDN=Long_QT_syndrome;CLNDISDB=MONDO:MONDO:0002442,MeSH:D008133,MedGen:C0023976,OMIM:PS192500,SNOMED_CT:9651007;CLNHGVS=NC_000012.12:g.2549948A>G;CLNREVSTAT=criteria_provided,_single_submitter;CLNSIG=Uncertain_significance;CLNVC=single_nucleotide_variant;CLNVCSO=SO:0001483;GENEINFO=CACNA1C:775;MC=SO:0001583|missense_variant;ORIGIN=1;RS=1599718305;Pangolin=ENSG00000151067.22|-5:0.0|-5:-0.0
chr12	2549962	526957	G	T	.	.	ALLELEID=527565;CLNDN=Long_QT_syndrome;CLNDISDB=MONDO:MONDO:0002442,MeSH:D008133,MedGen:C0023976,OMIM:PS192500,SNOMED_CT:9651007;CLNHGVS=NC_000012.12:g.2549962G>T;CLNREVSTAT=criteria_provided,_single_submitter;CLNSIG=Uncertain_significance;CLNVC=single_nucleotide_variant;CLNVCSO=SO:0001483;GENEINFO=CACNA1C:775;MC=SO:0001583|missense_variant;ORIGIN=1;RS=1555774889;Pangolin=ENSG00000151067.22|-3:0.0|-19:-0.02
chr12	2549964	637979	C	A	.	.	ALLELEID=625812;CLNDN=Timothy_syndrome;CLNDISDB=MONDO:MONDO:0010979,MedGen:C1832916,OMIM:601005,Orphanet:ORPHA65283;CLNHGVS=NC_000012.12:g.2549964C>A;CLNREVSTAT=criteria_provided,_single_submitter;CLNSIG=Uncertain_significance;CLNVC=single_nucleotide_variant;CLNVCSO=SO:0001483;GENEINFO=CACNA1C:775;MC=SO:0001583|missense_variant;ORIGIN=0;RS=1599718556;Pangolin=ENSG00000151067.22|-21:0.01|-1:-0.0
chr12	2549966	589746	G	A	.	.	AF_EXAC=2e-05;ALLELEID=580054;CLNDN=History_of_neurodevelopmental_disorder;CLNDISDB=MedGen:C2711754;CLNHGVS=NC_000012.12:g.2549966G>A;CLNREVSTAT=criteria_provided,_single_submitter;CLNSIG=Uncertain_significance;CLNVC=single_nucleotide_variant;CLNVCSO=SO:0001483;GENEINFO=CACNA1C:775;MC=SO:0001583|missense_variant;ORIGIN=1;RS=770480382;Pangolin=ENSG00000151067.22|-23:0.0|-23:-0.0
chr12	2549972	264623	G	A	.	.	ALLELEID=258732;CLNDN=Long_QT_syndrome|Cardiovascular_phenotype;CLNDISDB=MONDO:MONDO:0002442,MeSH:D008133,MedGen:C0023976,OMIM:PS192500,SNOMED_CT:9651007|MedGen:CN230736;CLNHGVS=NC_000012.12:g.2549972G>A;CLNREVSTAT=criteria_provided,_multiple_submitters,_no_conflicts;CLNSIG=Uncertain_significance;CLNVC=single_nucleotide_variant;CLNVCSO=SO:0001483;GENEINFO=CACNA1C:775;MC=SO:0001583|missense_variant;ORIGIN=1;RS=765581751;Pangolin=ENSG00000151067.22|-29:0.01|-25:-0.0
chr12	2549972	190698	G	T	.	.	ALLELEID=188547;CLNDN=not_provided;CLNDISDB=MedGen:CN517202;CLNHGVS=NC_000012.12:g.2549972G>T;CLNREVSTAT=criteria_provided,_single_submitter;CLNSIG=Uncertain_significance;CLNVC=single_nucleotide_variant;CLNVCSO=SO:0001483;GENEINFO=CACNA1C:775;MC=SO:0001583|missense_variant;ORIGIN=1;RS=765581751;Pangolin=ENSG00000151067.22|-2:0.0|-29:-0.01
chr12	2549981	646829	G	A	.	.	AF_EXAC=1e-05;ALLELEID=641036;CLNDN=Long_QT_syndrome;CLNDISDB=MONDO:MONDO:0002442,MeSH:D008133,MedGen:C0023976,OMIM:PS192500,SNOMED_CT:9651007;CLNHGVS=NC_000012.12:g.2549981G>A;CLNREVSTAT=criteria_provided,_single_submitter;CLNSIG=Uncertain_significance;CLNVC=single_nucleotide_variant;CLNVCSO=SO:0001483;GENEINFO=CACNA1C:775;MC=SO:0001583|missense_variant;ORIGIN=1;RS=762162937;Pangolin=ENSG00000151067.22|16:0.0|-38:-0.02
chr12	2549987	518504	G	A	.	.	AF_EXAC=4e-05;ALLELEID=510372;CLNDN=Long_QT_syndrome|Cardiovascular_phenotype;CLNDISDB=MONDO:MONDO:0002442,MeSH:D008133,MedGen:C0023976,OMIM:PS192500,SNOMED_CT:9651007|MedGen:CN230736;CLNHGVS=NC_000012.12:g.2549987G>A;CLNREVSTAT=criteria_provided,_multiple_submitters,_no_conflicts;CLNSIG=Uncertain_significance;CLNVC=single_nucleotide_variant;CLNVCSO=SO:0001483;GENEINFO=CACNA1C:775;MC=SO:0001583|missense_variant;ORIGIN=1;RS=752677964;Pangolin=ENSG00000151067.22|9:0.0|46:-0.01
chr12	2549993	971371	G	A	.	.	ALLELEID=956850;CLNDN=Long_QT_syndrome;CLNDISDB=MONDO:MONDO:0002442,MeSH:D008133,MedGen:C0023976,OMIM:PS192500,SNOMED_CT:9651007;CLNHGVS=NC_000012.12:g.2549993G>A;CLNREVSTAT=criteria_provided,_single_submitter;CLNSIG=Uncertain_significance;CLNVC=single_nucleotide_variant;CLNVCSO=SO:0001483;GENEINFO=CACNA1C:775;MC=SO:0001583|missense_variant;ORIGIN=1;Pangolin=ENSG00000151067.22|3:0.0|40:-0.05
chr12	2550005	190637	G	A	.	.	AF_EXAC=1e-05;ALLELEID=188548;CLNDN=Long_QT_syndrome|not_provided;CLNDISDB=MONDO:MONDO:0002442,MeSH:D008133,MedGen:C0023976,OMIM:PS192500,SNOMED_CT:9651007|MedGen:CN517202;CLNHGVS=NC_000012.12:g.2550005G>A;CLNREVSTAT=criteria_provided,_multiple_submitters,_no_conflicts;CLNSIG=Uncertain_significance;CLNVC=single_nucleotide_variant;CLNVCSO=SO:0001483;GENEINFO=CACNA1C:775;MC=SO:0001583|missense_variant;ORIGIN=1;RS=763065970;Pangolin=ENSG00000151067.22|-9:0.0|28:-0.01
chr12	2550020	17634	G	A	.	.	AF_EXAC=0.00081;AF_TGP=0.0004;ALLELEID=32673;CLNDN=Long_QT_syndrome|Timothy_syndrome|Brugada_syndrome_3|Brugada_syndrome|Long_QT_syndrome_1|not_specified|Cardiovascular_phenotype|not_provided;CLNDISDB=MONDO:MONDO:0002442,MeSH:D008133,MedGen:C0023976,OMIM:PS192500,SNOMED_CT:9651007|MONDO:MONDO:0010979,MedGen:C1832916,OMIM:601005,Orphanet:ORPHA65283|MONDO:MONDO:0012742,MedGen:C2678478,OMIM:611875|MONDO:MONDO:0015263,MedGen:C1142166,OMIM:PS601144,Orphanet:ORPHA130,SNOMED_CT:418818005|MONDO:MONDO:0100316,MedGen:C4551647,OMIM:192500|MedGen:CN169374|MedGen:CN230736|MedGen:CN517202;CLNHGVS=NC_000012.12:g.2550020G>A;CLNREVSTAT=criteria_provided,_conflicting_interpretations;CLNSIG=Conflicting_interpretations_of_pathogenicity;CLNSIGCONF=Benign(2),Likely_benign(2),Uncertain_significance(4);CLNVC=single_nucleotide_variant;CLNVCSO=SO:0001483;CLNVI=OMIM_Allelic_Variant:114205.0003;GENEINFO=CACNA1C:775;MC=SO:0001583|missense_variant;ORIGIN=1;RS=121912775;Pangolin=ENSG00000151067.22|11:0.0|13:-0.01
chr12	2550029	581264	C	A	.	.	AF_ESP=8e-05;AF_EXAC=7e-05;ALLELEID=567955;CLNDN=Long_QT_syndrome;CLNDISDB=MONDO:MONDO:0002442,MeSH:D008133,MedGen:C0023976,OMIM:PS192500,SNOMED_CT:9651007;CLNHGVS=NC_000012.12:g.2550029C>A;CLNREVSTAT=criteria_provided,_single_submitter;CLNSIG=Uncertain_significance;CLNVC=single_nucleotide_variant;CLNVCSO=SO:0001483;GENEINFO=CACNA1C:775;MC=SO:0001583|missense_variant;ORIGIN=1;RS=376530064;Pangolin=ENSG00000151067.22|4:0.02|-33:-0.0
chr12	2550033	190638	C	T	.	.	AF_EXAC=0.0;ALLELEID=188549;CLNDN=Long_QT_syndrome|not_provided;CLNDISDB=MONDO:MONDO:0002442,MeSH:D008133,MedGen:C0023976,OMIM:PS192500,SNOMED_CT:9651007|MedGen:CN517202;CLNHGVS=NC_000012.12:g.2550033C>T;CLNREVSTAT=criteria_provided,_multiple_submitters,_no_conflicts;CLNSIG=Uncertain_significance;CLNVC=single_nucleotide_variant;CLNVCSO=SO:0001483;GENEINFO=CACNA1C:775;MC=SO:0001583|missense_variant;ORIGIN=1;RS=762879256;Pangolin=ENSG00000151067.22|-2:0.04|0:-0.03
chr12	2550034	981246	G	A	.	.	ALLELEID=969377;CLNDN=Intellectual_disability;CLNDISDB=Human_Phenotype_Ontology:HP:0000730,Human_Phenotype_Ontology:HP:0001249,Human_Phenotype_Ontology:HP:0001267,Human_Phenotype_Ontology:HP:0001286,Human_Phenotype_Ontology:HP:0002122,Human_Phenotype_Ontology:HP:0002192,Human_Phenotype_Ontology:HP:0002316,Human_Phenotype_Ontology:HP:0002382,Human_Phenotype_Ontology:HP:0002386,Human_Phenotype_Ontology:HP:0002402,Human_Phenotype_Ontology:HP:0002458,Human_Phenotype_Ontology:HP:0002482,Human_Phenotype_Ontology:HP:0002499,Human_Phenotype_Ontology:HP:0002543,Human_Phenotype_Ontology:HP:0003767,Human_Phenotype_Ontology:HP:0006833,Human_Phenotype_Ontology:HP:0007154,Human_Phenotype_Ontology:HP:0007176,Human_Phenotype_Ontology:HP:0007180,Human_Phenotype_Ontology:HP:HP:0001249,MONDO:MONDO:0001071,MedGen:C3714756,SNOMED_CT:228156007;CLNHGVS=NC_000012.12:g.2550034G>A;CLNREVSTAT=criteria_provided,_single_submitter;CLNSIG=Uncertain_significance;CLNVC=single_nucleotide_variant;CLNVCSO=SO:0001483;GENEINFO=CACNA1C:775;MC=SO:0001575|splice_donor_variant;ORIGIN=0;Pangolin=ENSG00000151067.22|3:0.1|-1:-0.81
chr12	2550654	191421	C	T	.	.	ALLELEID=189334;CLNDN=not_provided;CLNDISDB=MedGen:CN517202;CLNHGVS=NC_000012.12:g.2550654C>T;CLNREVSTAT=criteria_provided,_single_submitter;CLNSIG=Uncertain_significance;CLNVC=single_nucleotide_variant;CLNVCSO=SO:0001483;GENEINFO=CACNA1C:775;MC=SO:0001627|intron_variant;ORIGIN=0;RS=200329394;Pangolin=ENSG00000151067.22|-2:0.0|9:-0.08
chr12	2556954	190639	C	A	.	.	AF_ESP=8e-05;AF_EXAC=4e-05;ALLELEID=188550;CLNDN=Long_QT_syndrome|Wolff-Parkinson-White_pattern|not_provided;CLNDISDB=MONDO:MONDO:0002442,MeSH:D008133,MedGen:C0023976,OMIM:PS192500,SNOMED_CT:9651007|MONDO:MONDO:0008685,MedGen:C0043202,OMIM:194200,Orphanet:ORPHA907,SNOMED_CT:74390002|MedGen:CN517202;CLNHGVS=NC_000012.12:g.2556954C>A;CLNREVSTAT=criteria_provided,_multiple_submitters,_no_conflicts;CLNSIG=Uncertain_significance;CLNVC=single_nucleotide_variant;CLNVCSO=SO:0001483;GENEINFO=CACNA1C:775;MC=SO:0001583|missense_variant;ORIGIN=5;RS=373335068;Pangolin=ENSG00000151067.22|23:0.0|-3:-0.01
chr12	2556955	190699	C	T	.	.	AF_EXAC=4e-05;ALLELEID=188551;CLNDN=Long_QT_syndrome|Timothy_syndrome|Brugada_syndrome|Cardiovascular_phenotype|not_provided;CLNDISDB=MONDO:MONDO:0002442,MeSH:D008133,MedGen:C0023976,OMIM:PS192500,SNOMED_CT:9651007|MONDO:MONDO:0010979,MedGen:C1832916,OMIM:601005,Orphanet:ORPHA65283|MONDO:MONDO:0015263,MedGen:C1142166,OMIM:PS601144,Orphanet:ORPHA130,SNOMED_CT:418818005|MedGen:CN230736|MedGen:CN517202;CLNHGVS=NC_000012.12:g.2556955C>T;CLNREVSTAT=criteria_provided,_conflicting_interpretations;CLNSIG=Conflicting_interpretations_of_pathogenicity;CLNSIGCONF=Likely_benign(2),Uncertain_significance(3);CLNVC=single_nucleotide_variant;CLNVCSO=SO:0001483;CLNVI=Illumina_Clinical_Services_Laboratory,Illumina:158980;GENEINFO=CACNA1C:775;MC=SO:0001583|missense_variant;ORIGIN=1;RS=760888275;Pangolin=ENSG00000151067.22|-30:0.0|-4:-0.02
chr12	2556956	190640	G	A	.	.	AF_ESP=0.00017;AF_EXAC=5e-05;ALLELEID=188552;CLNDN=Long_QT_syndrome|not_specified|Cardiovascular_phenotype|not_provided;CLNDISDB=MONDO:MONDO:0002442,MeSH:D008133,MedGen:C0023976,OMIM:PS192500,SNOMED_CT:9651007|MedGen:CN169374|MedGen:CN230736|MedGen:CN517202;CLNHGVS=NC_000012.12:g.2556956G>A;CLNREVSTAT=criteria_provided,_multiple_submitters,_no_conflicts;CLNSIG=Uncertain_significance;CLNVC=single_nucleotide_variant;CLNVCSO=SO:0001483;GENEINFO=CACNA1C:775;MC=SO:0001583|missense_variant;ORIGIN=1;RS=369255950;Pangolin=ENSG00000151067.22|2:0.02|21:-0.03
chr12	2556970	1038253	A	G	.	.	ALLELEID=1030894;CLNDN=Long_QT_syndrome;CLNDISDB=MONDO:MONDO:0002442,MeSH:D008133,MedGen:C0023976,OMIM:PS192500,SNOMED_CT:9651007;CLNHGVS=NC_000012.12:g.2556970A>G;CLNREVSTAT=criteria_provided,_single_submitter;CLNSIG=Uncertain_significance;CLNVC=single_nucleotide_variant;CLNVCSO=SO:0001483;GENEINFO=CACNA1C:775;MC=SO:0001583|missense_variant;ORIGIN=1;Pangolin=ENSG00000151067.22|-19:0.01|7:-0.01
chr12	2566410	432540	T	G	.	.	AF_EXAC=0.00027;ALLELEID=425967;CLNDN=not_provided;CLNDISDB=MedGen:CN517202;CLNHGVS=NC_000012.12:g.2566410T>G;CLNREVSTAT=criteria_provided,_single_submitter;CLNSIG=Uncertain_significance;CLNVC=single_nucleotide_variant;CLNVCSO=SO:0001483;GENEINFO=CACNA1C:775;MC=SO:0001627|intron_variant;ORIGIN=1;RS=200412525;Pangolin=ENSG00000151067.22|45:0.0|12:-0.02
chr12	2566421	1062215	G	A	.	.	ALLELEID=1047890;CLNDN=Long_QT_syndrome;CLNDISDB=MONDO:MONDO:0002442,MeSH:D008133,MedGen:C0023976,OMIM:PS192500,SNOMED_CT:9651007;CLNHGVS=NC_000012.12:g.2566421G>A;CLNREVSTAT=criteria_provided,_single_submitter;CLNSIG=Uncertain_significance;CLNVC=single_nucleotide_variant;CLNVCSO=SO:0001483;GENEINFO=CACNA1C:775;MC=SO:0001574|splice_acceptor_variant;ORIGIN=1;Pangolin=ENSG00000151067.22|34:0.66|1:-0.68
chr12	2566423	580722	C	T	.	.	AF_ESP=8e-05;ALLELEID=566752;CLNDN=Long_QT_syndrome;CLNDISDB=MONDO:MONDO:0002442,MeSH:D008133,MedGen:C0023976,OMIM:PS192500,SNOMED_CT:9651007;CLNHGVS=NC_000012.12:g.2566423C>T;CLNREVSTAT=criteria_provided,_single_submitter;CLNSIG=Uncertain_significance;CLNVC=single_nucleotide_variant;CLNVCSO=SO:0001483;GENEINFO=CACNA1C:775;MC=SO:0001583|missense_variant;ORIGIN=1;RS=370634418;Pangolin=ENSG00000151067.22|-2:0.0|-1:-0.01
chr12	2566429	1020608	T	G	.	.	ALLELEID=1010372;CLNDN=Long_QT_syndrome|not_provided;CLNDISDB=MONDO:MONDO:0002442,MeSH:D008133,MedGen:C0023976,OMIM:PS192500,SNOMED_CT:9651007|MedGen:CN517202;CLNHGVS=NC_000012.12:g.2566429T>G;CLNREVSTAT=criteria_provided,_single_submitter;CLNSIG=Uncertain_significance;CLNVC=single_nucleotide_variant;CLNVCSO=SO:0001483;GENEINFO=CACNA1C:775;MC=SO:0001583|missense_variant;ORIGIN=1;Pangolin=ENSG00000151067.22|-42:0.0|-7:-0.01
chr12	2566433	308133	G	A	.	.	AF_EXAC=9e-05;ALLELEID=324231;CLNDN=Long_QT_syndrome;CLNDISDB=MONDO:MONDO:0002442,MeSH:D008133,MedGen:C0023976,OMIM:PS192500,SNOMED_CT:9651007;CLNHGVS=NC_000012.12:g.2566433G>A;CLNREVSTAT=criteria_provided,_single_submitter;CLNSIG=Uncertain_significance;CLNVC=single_nucleotide_variant;CLNVCSO=SO:0001483;GENEINFO=CACNA1C:775;MC=SO:0001583|missense_variant;ORIGIN=1;RS=768830617;Pangolin=ENSG00000151067.22|-11:0.02|-46:-0.0
chr12	2566435	862628	C	T	.	.	ALLELEID=839814;CLNDN=Long_QT_syndrome;CLNDISDB=MONDO:MONDO:0002442,MeSH:D008133,MedGen:C0023976,OMIM:PS192500,SNOMED_CT:9651007;CLNHGVS=NC_000012.12:g.2566435C>T;CLNREVSTAT=criteria_provided,_single_submitter;CLNSIG=Uncertain_significance;CLNVC=single_nucleotide_variant;CLNVCSO=SO:0001483;GENEINFO=CACNA1C:775;MC=SO:0001583|missense_variant;ORIGIN=1;Pangolin=ENSG00000151067.22|20:0.0|-13:-0.01
chr12	2566436	931388	G	A	.	.	ALLELEID=919425;CLNDN=Timothy_syndrome;CLNDISDB=MONDO:MONDO:0010979,MedGen:C1832916,OMIM:601005,Orphanet:ORPHA65283;CLNHGVS=NC_000012.12:g.2566436G>A;CLNREVSTAT=criteria_provided,_single_submitter;CLNSIG=Uncertain_significance;CLNVC=single_nucleotide_variant;CLNVCSO=SO:0001483;GENEINFO=CACNA1C:775;MC=SO:0001583|missense_variant;ORIGIN=0;Pangolin=ENSG00000151067.22|-14:0.01|19:-0.0
chr12	2566445	190641	G	A	.	.	ALLELEID=188553;CLNDN=Long_QT_syndrome|not_provided;CLNDISDB=MONDO:MONDO:0002442,MeSH:D008133,MedGen:C0023976,OMIM:PS192500,SNOMED_CT:9651007|MedGen:CN517202;CLNHGVS=NC_000012.12:g.2566445G>A;CLNREVSTAT=criteria_provided,_multiple_submitters,_no_conflicts;CLNSIG=Uncertain_significance;CLNVC=single_nucleotide_variant;CLNVCSO=SO:0001483;GENEINFO=CACNA1C:775;MC=SO:0001583|missense_variant;ORIGIN=1;RS=786205747;Pangolin=ENSG00000151067.22|-23:0.02|10:-0.0
chr12	2566453	995871	A	G	.	.	ALLELEID=983572;CLNDN=Concentric_hypertrophic_cardiomyopathy;CLNDISDB=Human_Phenotype_Ontology:HP:0001672,Human_Phenotype_Ontology:HP:0005157,MedGen:C0238044;CLNHGVS=NC_000012.12:g.2566453A>G;CLNREVSTAT=criteria_provided,_single_submitter;CLNSIG=Uncertain_significance;CLNVC=single_nucleotide_variant;CLNVCSO=SO:0001483;GENEINFO=CACNA1C:775;MC=SO:0001583|missense_variant;ORIGIN=4;Pangolin=ENSG00000151067.22|5:0.0|-31:-0.01
chr12	2566467	93394	C	T	.	.	AF_EXAC=8e-05;ALLELEID=99301;CLNDN=Long_QT_syndrome|not_specified|not_provided;CLNDISDB=MONDO:MONDO:0002442,MeSH:D008133,MedGen:C0023976,OMIM:PS192500,SNOMED_CT:9651007|MedGen:CN169374|MedGen:CN517202;CLNHGVS=NC_000012.12:g.2566467C>T;CLNREVSTAT=criteria_provided,_conflicting_interpretations;CLNSIG=Conflicting_interpretations_of_pathogenicity;CLNSIGCONF=Likely_benign(2),Uncertain_significance(1);CLNVC=single_nucleotide_variant;CLNVCSO=SO:0001483;GENEINFO=CACNA1C:775;MC=SO:0001819|synonymous_variant;ORIGIN=1;RS=398123517;Pangolin=ENSG00000151067.22|-45:0.0|-45:-0.01
chr12	2566468	392350	G	A	.	.	AF_ESP=8e-05;AF_EXAC=6e-05;ALLELEID=374980;CLNDN=Ventricular_tachycardia|Long_QT_syndrome|Cardiovascular_phenotype|not_provided;CLNDISDB=EFO:EFO_0005306,Human_Phenotype_Ontology:HP:0004756,MONDO:MONDO:0005477,MedGen:C0042514,SNOMED_CT:25569003|MONDO:MONDO:0002442,MeSH:D008133,MedGen:C0023976,OMIM:PS192500,SNOMED_CT:9651007|MedGen:CN230736|MedGen:CN517202;CLNHGVS=NC_000012.12:g.2566468G>A;CLNREVSTAT=criteria_provided,_multiple_submitters,_no_conflicts;CLNSIG=Uncertain_significance;CLNVC=single_nucleotide_variant;CLNVCSO=SO:0001483;GENEINFO=CACNA1C:775;MC=SO:0001583|missense_variant;ORIGIN=1;RS=371702432;Pangolin=ENSG00000151067.22|-46:0.01|-13:-0.0
chr12	2566471	308135	G	A	.	.	AF_EXAC=2e-05;ALLELEID=331669;CLNDN=Long_QT_syndrome;CLNDISDB=MONDO:MONDO:0002442,MeSH:D008133,MedGen:C0023976,OMIM:PS192500,SNOMED_CT:9651007;CLNHGVS=NC_000012.12:g.2566471G>A;CLNREVSTAT=criteria_provided,_single_submitter;CLNSIG=Uncertain_significance;CLNVC=single_nucleotide_variant;CLNVCSO=SO:0001483;GENEINFO=CACNA1C:775;MC=SO:0001583|missense_variant;ORIGIN=1;RS=755167125;Pangolin=ENSG00000151067.22|-49:0.01|-16:-0.0
chr12	2566495	492985	T	G	.	.	ALLELEID=485934;CLNDN=Primary_dilated_cardiomyopathy|Sudden_cardiac_death;CLNDISDB=EFO:EFO_0000407,Human_Phenotype_Ontology:HP:0001644,Human_Phenotype_Ontology:HP:0001725,Human_Phenotype_Ontology:HP:0005159,Human_Phenotype_Ontology:HP:0200130,MONDO:MONDO:0005021,MeSH:D002311,MedGen:C0007193,Orphanet:ORPHA217604,SNOMED_CT:195021004,SNOMED_CT:399020009|EFO:EFO_0004278,Human_Phenotype_Ontology:HP:0001645,Human_Phenotype_Ontology:HP:0005161,MeSH:D016757,MedGen:C0085298,SNOMED_CT:95281009;CLNHGVS=NC_000012.12:g.2566495T>G;CLNREVSTAT=criteria_provided,_single_submitter;CLNSIG=Uncertain_significance;CLNVC=single_nucleotide_variant;CLNVCSO=SO:0001483;GENEINFO=CACNA1C:775;MC=SO:0001583|missense_variant;ORIGIN=1;RS=755846732;Pangolin=ENSG00000151067.22|-40:0.0|5:-0.0
chr12	2566562	575658	A	G	.	.	AF_EXAC=4e-05;ALLELEID=565390;CLNDN=Long_QT_syndrome;CLNDISDB=MONDO:MONDO:0002442,MeSH:D008133,MedGen:C0023976,OMIM:PS192500,SNOMED_CT:9651007;CLNHGVS=NC_000012.12:g.2566562A>G;CLNREVSTAT=criteria_provided,_single_submitter;CLNSIG=Uncertain_significance;CLNVC=single_nucleotide_variant;CLNVCSO=SO:0001483;GENEINFO=CACNA1C:775;MC=SO:0001583|missense_variant;ORIGIN=1;RS=781306162;Pangolin=ENSG00000151067.22|1:0.0|20:-0.02
chr12	2566588	834226	C	T	.	.	ALLELEID=851943;CLNDN=Long_QT_syndrome;CLNDISDB=MONDO:MONDO:0002442,MeSH:D008133,MedGen:C0023976,OMIM:PS192500,SNOMED_CT:9651007;CLNHGVS=NC_000012.12:g.2566588C>T;CLNREVSTAT=criteria_provided,_single_submitter;CLNSIG=Uncertain_significance;CLNVC=single_nucleotide_variant;CLNVCSO=SO:0001483;GENEINFO=CACNA1C:775;MC=SO:0001627|intron_variant;ORIGIN=1;Pangolin=ENSG00000151067.22|-6:0.0|-6:-0.01
chr12	2567572	279722	C	T	.	.	AF_EXAC=0.00037;AF_TGP=0.0006;ALLELEID=264595;CLNDN=Long_QT_syndrome|not_specified;CLNDISDB=MONDO:MONDO:0002442,MeSH:D008133,MedGen:C0023976,OMIM:PS192500,SNOMED_CT:9651007|MedGen:CN169374;CLNHGVS=NC_000012.12:g.2567572C>T;CLNREVSTAT=criteria_provided,_conflicting_interpretations;CLNSIG=Conflicting_interpretations_of_pathogenicity;CLNSIGCONF=Likely_benign(1),Uncertain_significance(1);CLNVC=single_nucleotide_variant;CLNVCSO=SO:0001483;GENEINFO=CACNA1C:775;MC=SO:0001583|missense_variant;ORIGIN=1;RS=572234918;Pangolin=ENSG00000151067.22|-3:0.02|-3:-0.0
chr12	2567592	190643	G	A	.	.	AF_EXAC=0.00011;ALLELEID=188555;CLNDN=Long_QT_syndrome|not_provided;CLNDISDB=MONDO:MONDO:0002442,MeSH:D008133,MedGen:C0023976,OMIM:PS192500,SNOMED_CT:9651007|MedGen:CN517202;CLNHGVS=NC_000012.12:g.2567592G>A;CLNREVSTAT=criteria_provided,_multiple_submitters,_no_conflicts;CLNSIG=Uncertain_significance;CLNVC=single_nucleotide_variant;CLNVCSO=SO:0001483;GENEINFO=CACNA1C:775;MC=SO:0001583|missense_variant;ORIGIN=1;RS=777945001;Pangolin=ENSG00000151067.22|-23:0.02|30:-0.0
chr12	2567602	190644	C	T	.	.	AF_EXAC=2e-05;ALLELEID=188556;CLNDN=not_provided;CLNDISDB=MedGen:CN517202;CLNHGVS=NC_000012.12:g.2567602C>T;CLNREVSTAT=criteria_provided,_single_submitter;CLNSIG=Uncertain_significance;CLNVC=single_nucleotide_variant;CLNVCSO=SO:0001483;GENEINFO=CACNA1C:775;MC=SO:0001583|missense_variant;ORIGIN=1;RS=749561588;Pangolin=ENSG00000151067.22|-33:0.01|-33:-0.01
chr12	2567606	194184	A	G	.	.	AF_ESP=0.00054;AF_EXAC=0.00038;AF_TGP=0.0004;ALLELEID=191347;CLNDN=Long_QT_syndrome|not_provided;CLNDISDB=MONDO:MONDO:0002442,MeSH:D008133,MedGen:C0023976,OMIM:PS192500,SNOMED_CT:9651007|MedGen:CN517202;CLNHGVS=NC_000012.12:g.2567606A>G;CLNREVSTAT=criteria_provided,_conflicting_interpretations;CLNSIG=Conflicting_interpretations_of_pathogenicity;CLNSIGCONF=Benign(1),Uncertain_significance(1);CLNVC=single_nucleotide_variant;CLNVCSO=SO:0001483;GENEINFO=CACNA1C:775;MC=SO:0001819|synonymous_variant;ORIGIN=1;RS=375534041;Pangolin=ENSG00000151067.22|4:0.0|-37:-0.02
chr12	2567621	582580	G	T	.	.	ALLELEID=571752;CLNDN=Long_QT_syndrome;CLNDISDB=MONDO:MONDO:0002442,MeSH:D008133,MedGen:C0023976,OMIM:PS192500,SNOMED_CT:9651007;CLNHGVS=NC_000012.12:g.2567621G>T;CLNREVSTAT=criteria_provided,_single_submitter;CLNSIG=Uncertain_significance;CLNVC=single_nucleotide_variant;CLNVCSO=SO:0001483;GENEINFO=CACNA1C:775;MC=SO:0001583|missense_variant;ORIGIN=1;RS=1568469515;Pangolin=ENSG00000151067.22|9:0.01|-13:-0.01
chr12	2567622	1057413	A	T	.	.	ALLELEID=1047891;CLNDN=Long_QT_syndrome;CLNDISDB=MONDO:MONDO:0002442,MeSH:D008133,MedGen:C0023976,OMIM:PS192500,SNOMED_CT:9651007;CLNHGVS=NC_000012.12:g.2567622A>T;CLNREVSTAT=criteria_provided,_single_submitter;CLNSIG=Uncertain_significance;CLNVC=single_nucleotide_variant;CLNVCSO=SO:0001483;GENEINFO=CACNA1C:775;MC=SO:0001583|missense_variant;ORIGIN=1;Pangolin=ENSG00000151067.22|21:0.0|-14:-0.01
chr12	2567628	526935	A	G	.	.	AF_EXAC=1e-05;ALLELEID=527066;CLNDN=Long_QT_syndrome;CLNDISDB=MONDO:MONDO:0002442,MeSH:D008133,MedGen:C0023976,OMIM:PS192500,SNOMED_CT:9651007;CLNHGVS=NC_000012.12:g.2567628A>G;CLNREVSTAT=criteria_provided,_single_submitter;CLNSIG=Uncertain_significance;CLNVC=single_nucleotide_variant;CLNVCSO=SO:0001483;GENEINFO=CACNA1C:775;MC=SO:0001583|missense_variant;ORIGIN=1;RS=772171893;Pangolin=ENSG00000151067.22|15:0.0|2:-0.0
chr12	2567651	287627	C	T	.	.	ALLELEID=271864;CLNDN=not_provided;CLNDISDB=MedGen:CN517202;CLNHGVS=NC_000012.12:g.2567651C>T;CLNREVSTAT=criteria_provided,_single_submitter;CLNSIG=Uncertain_significance;CLNVC=single_nucleotide_variant;CLNVCSO=SO:0001483;GENEINFO=CACNA1C:775;MC=SO:0001819|synonymous_variant;ORIGIN=1;RS=886043677;Pangolin=ENSG00000151067.22|-21:0.0|-43:-0.0
chr12	2567652	519274	G	A	.	.	AF_EXAC=6e-05;ALLELEID=510375;CLNDN=Long_QT_syndrome|Cardiovascular_phenotype;CLNDISDB=MONDO:MONDO:0002442,MeSH:D008133,MedGen:C0023976,OMIM:PS192500,SNOMED_CT:9651007|MedGen:CN230736;CLNHGVS=NC_000012.12:g.2567652G>A;CLNREVSTAT=criteria_provided,_multiple_submitters,_no_conflicts;CLNSIG=Uncertain_significance;CLNVC=single_nucleotide_variant;CLNVCSO=SO:0001483;GENEINFO=CACNA1C:775;MC=SO:0001583|missense_variant;ORIGIN=1;RS=763738559;Pangolin=ENSG00000151067.22|-22:0.0|-44:-0.0
chr12	2567682	190611	G	A	.	.	AF_ESP=0.00015;AF_EXAC=0.00025;AF_TGP=0.0004;ALLELEID=188557;CLNDN=Long_QT_syndrome|Cardiovascular_phenotype|not_provided;CLNDISDB=MONDO:MONDO:0002442,MeSH:D008133,MedGen:C0023976,OMIM:PS192500,SNOMED_CT:9651007|MedGen:CN230736|MedGen:CN517202;CLNHGVS=NC_000012.12:g.2567682G>A;CLNREVSTAT=criteria_provided,_conflicting_interpretations;CLNSIG=Conflicting_interpretations_of_pathogenicity;CLNSIGCONF=Likely_benign(2),Uncertain_significance(2);CLNVC=single_nucleotide_variant;CLNVCSO=SO:0001483;GENEINFO=CACNA1C:775;MC=SO:0001583|missense_variant;ORIGIN=1;RS=201392574;Pangolin=ENSG00000151067.22|2:0.0|-1:-0.0
chr12	2567685	1010231	G	A	.	.	ALLELEID=995151;CLNDN=Long_QT_syndrome;CLNDISDB=MONDO:MONDO:0002442,MeSH:D008133,MedGen:C0023976,OMIM:PS192500,SNOMED_CT:9651007;CLNHGVS=NC_000012.12:g.2567685G>A;CLNREVSTAT=criteria_provided,_single_submitter;CLNSIG=Uncertain_significance;CLNVC=single_nucleotide_variant;CLNVCSO=SO:0001483;GENEINFO=CACNA1C:775;MC=SO:0001583|missense_variant;ORIGIN=1;Pangolin=ENSG00000151067.22|2:0.0|-1:-0.0
chr12	2567696	957623	C	T	.	.	ALLELEID=947975;CLNDN=Long_QT_syndrome;CLNDISDB=MONDO:MONDO:0002442,MeSH:D008133,MedGen:C0023976,OMIM:PS192500,SNOMED_CT:9651007;CLNHGVS=NC_000012.12:g.2567696C>T;CLNREVSTAT=criteria_provided,_single_submitter;CLNSIG=Uncertain_significance;CLNVC=single_nucleotide_variant;CLNVCSO=SO:0001483;GENEINFO=CACNA1C:775;MC=SO:0001819|synonymous_variant;ORIGIN=1;Pangolin=ENSG00000151067.22|-2:0.0|-10:-0.0
chr12	2567722	190645	C	T	.	.	ALLELEID=188558;CLNDN=Long_QT_syndrome|not_provided;CLNDISDB=MONDO:MONDO:0002442,MeSH:D008133,MedGen:C0023976,OMIM:PS192500,SNOMED_CT:9651007|MedGen:CN517202;CLNHGVS=NC_000012.12:g.2567722C>T;CLNREVSTAT=criteria_provided,_multiple_submitters,_no_conflicts;CLNSIG=Uncertain_significance;CLNVC=single_nucleotide_variant;CLNVCSO=SO:0001483;GENEINFO=CACNA1C:775;MC=SO:0001583|missense_variant;ORIGIN=1;RS=757507674;Pangolin=ENSG00000151067.22|-1:0.0|37:-0.0
chr12	2567740	374232	T	C	.	.	ALLELEID=361142;CLNDN=Epilepsy|intellectual_deficiency;CLNDISDB=MONDO:MONDO:0005027,MeSH:D004827,MedGen:C0014544,SNOMED_CT:84757009|MedGen:CN228659;CLNHGVS=NC_000012.12:g.2567740T>C;CLNREVSTAT=no_assertion_criteria_provided;CLNSIG=Uncertain_significance;CLNVC=single_nucleotide_variant;CLNVCSO=SO:0001483;GENEINFO=CACNA1C:775;MC=SO:0001583|missense_variant;ORIGIN=32;RS=1057518994;Pangolin=ENSG00000151067.22|-1:0.0|19:-0.0
chr12	2567740	424187	T	G	.	.	ALLELEID=408623;CLNDN=not_provided;CLNDISDB=MedGen:CN517202;CLNHGVS=NC_000012.12:g.2567740T>G;CLNREVSTAT=criteria_provided,_single_submitter;CLNSIG=Uncertain_significance;CLNVC=single_nucleotide_variant;CLNVCSO=SO:0001483;GENEINFO=CACNA1C:775;MC=SO:0001583|missense_variant;ORIGIN=1;RS=1057518994;Pangolin=ENSG00000151067.22|-34:0.0|19:-0.0
chr12	2567751	588572	G	A	.	.	AF_EXAC=1e-05;ALLELEID=580066;CLNDN=History_of_neurodevelopmental_disorder;CLNDISDB=MedGen:C2711754;CLNHGVS=NC_000012.12:g.2567751G>A;CLNREVSTAT=criteria_provided,_single_submitter;CLNSIG=Uncertain_significance;CLNVC=single_nucleotide_variant;CLNVCSO=SO:0001483;GENEINFO=CACNA1C:775;MC=SO:0001583|missense_variant;ORIGIN=1;RS=775536781;Pangolin=ENSG00000151067.22|43:0.01|43:-0.01
chr12	2567763	190646	G	A	.	.	AF_EXAC=3e-05;ALLELEID=188559;CLNDN=Long_QT_syndrome|Cardiovascular_phenotype|not_provided;CLNDISDB=MONDO:MONDO:0002442,MeSH:D008133,MedGen:C0023976,OMIM:PS192500,SNOMED_CT:9651007|MedGen:CN230736|MedGen:CN517202;CLNHGVS=NC_000012.12:g.2567763G>A;CLNREVSTAT=criteria_provided,_multiple_submitters,_no_conflicts;CLNSIG=Uncertain_significance;CLNVC=single_nucleotide_variant;CLNVCSO=SO:0001483;GENEINFO=CACNA1C:775;MC=SO:0001583|missense_variant;ORIGIN=1;RS=768270021;Pangolin=ENSG00000151067.22|31:0.01|31:-0.0
chr12	2567787	456948	A	G	.	.	ALLELEID=462349;CLNDN=Long_QT_syndrome;CLNDISDB=MONDO:MONDO:0002442,MeSH:D008133,MedGen:C0023976,OMIM:PS192500,SNOMED_CT:9651007;CLNHGVS=NC_000012.12:g.2567787A>G;CLNREVSTAT=criteria_provided,_single_submitter;CLNSIG=Uncertain_significance;CLNVC=single_nucleotide_variant;CLNVCSO=SO:0001483;GENEINFO=CACNA1C:775;MC=SO:0001583|missense_variant;ORIGIN=1;RS=1555800433;Pangolin=ENSG00000151067.22|-1:0.01|7:-0.03
chr12	2581590	945550	G	A	.	.	ALLELEID=926594;CLNDN=Long_QT_syndrome;CLNDISDB=MONDO:MONDO:0002442,MeSH:D008133,MedGen:C0023976,OMIM:PS192500,SNOMED_CT:9651007;CLNHGVS=NC_000012.12:g.2581590G>A;CLNREVSTAT=criteria_provided,_single_submitter;CLNSIG=Uncertain_significance;CLNVC=single_nucleotide_variant;CLNVCSO=SO:0001483;GENEINFO=CACNA1C:775;MC=SO:0001819|synonymous_variant;ORIGIN=1;Pangolin=ENSG00000151067.22|22:0.0|0:-0.05
chr12	2581611	560694	C	A	.	.	ALLELEID=551787;CLNDN=Long_QT_syndrome|Timothy_syndrome;CLNDISDB=MONDO:MONDO:0002442,MeSH:D008133,MedGen:C0023976,OMIM:PS192500,SNOMED_CT:9651007|MONDO:MONDO:0010979,MedGen:C1832916,OMIM:601005,Orphanet:ORPHA65283;CLNHGVS=NC_000012.12:g.2581611C>A;CLNREVSTAT=criteria_provided,_multiple_submitters,_no_conflicts;CLNSIG=Uncertain_significance;CLNVC=single_nucleotide_variant;CLNVCSO=SO:0001483;GENEINFO=CACNA1C:775;MC=SO:0001583|missense_variant;ORIGIN=1;RS=1057524804;Pangolin=ENSG00000151067.22|-21:0.0|-21:-0.0
chr12	2581611	393134	C	G	.	.	ALLELEID=373160;CLNDN=Timothy_syndrome|not_provided;CLNDISDB=MONDO:MONDO:0010979,MedGen:C1832916,OMIM:601005,Orphanet:ORPHA65283|MedGen:CN517202;CLNHGVS=NC_000012.12:g.2581611C>G;CLNREVSTAT=criteria_provided,_multiple_submitters,_no_conflicts;CLNSIG=Uncertain_significance;CLNVC=single_nucleotide_variant;CLNVCSO=SO:0001483;GENEINFO=CACNA1C:775;MC=SO:0001583|missense_variant;ORIGIN=1;RS=1057524804;Pangolin=ENSG00000151067.22|3:0.0|-21:-0.0
chr12	2581611	1029939	C	T	.	.	ALLELEID=1017603;CLNDN=Timothy_syndrome;CLNDISDB=MONDO:MONDO:0010979,MedGen:C1832916,OMIM:601005,Orphanet:ORPHA65283;CLNHGVS=NC_000012.12:g.2581611C>T;CLNREVSTAT=criteria_provided,_single_submitter;CLNSIG=Uncertain_significance;CLNVC=single_nucleotide_variant;CLNVCSO=SO:0001483;GENEINFO=CACNA1C:775;MC=SO:0001819|synonymous_variant;ORIGIN=0;Pangolin=ENSG00000151067.22|-22:0.0|-21:-0.01
chr12	2581625	190647	T	G	.	.	ALLELEID=188560;CLNDN=not_provided;CLNDISDB=MedGen:CN517202;CLNHGVS=NC_000012.12:g.2581625T>G;CLNREVSTAT=criteria_provided,_single_submitter;CLNSIG=Uncertain_significance;CLNVC=single_nucleotide_variant;CLNVCSO=SO:0001483;GENEINFO=CACNA1C:775;MC=SO:0001583|missense_variant;ORIGIN=1;RS=786205749;Pangolin=ENSG00000151067.22|-31:0.0|-35:-0.02
chr12	2581631	649898	A	C	.	.	ALLELEID=641037;CLNDN=Long_QT_syndrome;CLNDISDB=MONDO:MONDO:0002442,MeSH:D008133,MedGen:C0023976,OMIM:PS192500,SNOMED_CT:9651007;CLNHGVS=NC_000012.12:g.2581631A>C;CLNREVSTAT=criteria_provided,_single_submitter;CLNSIG=Uncertain_significance;CLNVC=single_nucleotide_variant;CLNVCSO=SO:0001483;GENEINFO=CACNA1C:775;MC=SO:0001583|missense_variant;ORIGIN=1;RS=1600964368;Pangolin=ENSG00000151067.22|-41:0.01|-41:-0.0
chr12	2581645	526981	A	G	.	.	ALLELEID=527306;CLNDN=Long_QT_syndrome;CLNDISDB=MONDO:MONDO:0002442,MeSH:D008133,MedGen:C0023976,OMIM:PS192500,SNOMED_CT:9651007;CLNHGVS=NC_000012.12:g.2581645A>G;CLNREVSTAT=criteria_provided,_single_submitter;CLNSIG=Uncertain_significance;CLNVC=single_nucleotide_variant;CLNVCSO=SO:0001483;GENEINFO=CACNA1C:775;MC=SO:0001583|missense_variant;ORIGIN=1;RS=1555825315;Pangolin=ENSG00000151067.22|-1:0.0|-33:-0.0
chr12	2581646	411723	T	A	.	.	ALLELEID=399073;CLNDN=Long_QT_syndrome;CLNDISDB=MONDO:MONDO:0002442,MeSH:D008133,MedGen:C0023976,OMIM:PS192500,SNOMED_CT:9651007;CLNHGVS=NC_000012.12:g.2581646T>A;CLNREVSTAT=criteria_provided,_single_submitter;CLNSIG=Uncertain_significance;CLNVC=single_nucleotide_variant;CLNVCSO=SO:0001483;GENEINFO=CACNA1C:775;MC=SO:0001583|missense_variant;ORIGIN=1;RS=1060503443;Pangolin=ENSG00000151067.22|2:0.0|-13:-0.0
chr12	2581667	981247	T	C	.	.	ALLELEID=969378;CLNDN=Intellectual_disability;CLNDISDB=Human_Phenotype_Ontology:HP:0000730,Human_Phenotype_Ontology:HP:0001249,Human_Phenotype_Ontology:HP:0001267,Human_Phenotype_Ontology:HP:0001286,Human_Phenotype_Ontology:HP:0002122,Human_Phenotype_Ontology:HP:0002192,Human_Phenotype_Ontology:HP:0002316,Human_Phenotype_Ontology:HP:0002382,Human_Phenotype_Ontology:HP:0002386,Human_Phenotype_Ontology:HP:0002402,Human_Phenotype_Ontology:HP:0002458,Human_Phenotype_Ontology:HP:0002482,Human_Phenotype_Ontology:HP:0002499,Human_Phenotype_Ontology:HP:0002543,Human_Phenotype_Ontology:HP:0003767,Human_Phenotype_Ontology:HP:0006833,Human_Phenotype_Ontology:HP:0007154,Human_Phenotype_Ontology:HP:0007176,Human_Phenotype_Ontology:HP:0007180,Human_Phenotype_Ontology:HP:HP:0001249,MONDO:MONDO:0001071,MedGen:C3714756,SNOMED_CT:228156007;CLNHGVS=NC_000012.12:g.2581667T>C;CLNREVSTAT=criteria_provided,_single_submitter;CLNSIG=Uncertain_significance;CLNVC=single_nucleotide_variant;CLNVCSO=SO:0001483;GENEINFO=CACNA1C:775;MC=SO:0001583|missense_variant;ORIGIN=0;Pangolin=ENSG00000151067.22|41:0.01|-2:-0.0
chr12	2581684	521481	A	G	.	.	ALLELEID=511986;CLNDN=Inborn_genetic_diseases;CLNDISDB=MeSH:D030342,MedGen:C0950123;CLNHGVS=NC_000012.12:g.2581684A>G;CLNREVSTAT=criteria_provided,_single_submitter;CLNSIG=Uncertain_significance;CLNVC=single_nucleotide_variant;CLNVCSO=SO:0001483;GENEINFO=CACNA1C:775;MC=SO:0001583|missense_variant;ORIGIN=1;RS=1555825533;Pangolin=ENSG00000151067.22|24:0.0|24:-0.0
chr12	2581762	194342	G	A	.	.	AF_ESP=8e-05;AF_EXAC=1e-05;ALLELEID=191505;CLNDN=Long_QT_syndrome|not_provided;CLNDISDB=MONDO:MONDO:0002442,MeSH:D008133,MedGen:C0023976,OMIM:PS192500,SNOMED_CT:9651007|MedGen:CN517202;CLNHGVS=NC_000012.12:g.2581762G>A;CLNREVSTAT=criteria_provided,_multiple_submitters,_no_conflicts;CLNSIG=Uncertain_significance;CLNVC=single_nucleotide_variant;CLNVCSO=SO:0001483;GENEINFO=CACNA1C:775;MC=SO:0001583|missense_variant;ORIGIN=1;RS=369638898;Pangolin=ENSG00000151067.22|35:0.0|35:-0.01
chr12	2581767	194341	C	T	.	.	ALLELEID=191504;CLNDN=not_provided;CLNDISDB=MedGen:CN517202;CLNHGVS=NC_000012.12:g.2581767C>T;CLNREVSTAT=criteria_provided,_single_submitter;CLNSIG=Uncertain_significance;CLNVC=single_nucleotide_variant;CLNVCSO=SO:0001483;GENEINFO=CACNA1C:775;MC=SO:0001819|synonymous_variant;ORIGIN=1;RS=794727117;Pangolin=ENSG00000151067.22|10:0.0|30:-0.01
chr12	2581768	932663	T	A	.	.	ALLELEID=920849;CLNDN=not_provided;CLNDISDB=MedGen:CN517202;CLNHGVS=NC_000012.12:g.2581768T>A;CLNREVSTAT=criteria_provided,_single_submitter;CLNSIG=Uncertain_significance;CLNVC=single_nucleotide_variant;CLNVCSO=SO:0001483;GENEINFO=CACNA1C:775;MC=SO:0001583|missense_variant;ORIGIN=1;Pangolin=ENSG00000151067.22|29:0.0|9:-0.0
chr12	2581802	1023001	G	A	.	.	ALLELEID=1010373;CLNDN=Long_QT_syndrome;CLNDISDB=MONDO:MONDO:0002442,MeSH:D008133,MedGen:C0023976,OMIM:PS192500,SNOMED_CT:9651007;CLNHGVS=NC_000012.12:g.2581802G>A;CLNREVSTAT=criteria_provided,_single_submitter;CLNSIG=Uncertain_significance;CLNVC=single_nucleotide_variant;CLNVCSO=SO:0001483;GENEINFO=CACNA1C:775;MC=SO:0001627|intron_variant;ORIGIN=1;Pangolin=ENSG00000151067.22|-2:0.0|-5:-0.01
chr12	2582831	190648	G	A	.	.	ALLELEID=188563;CLNDN=not_provided;CLNDISDB=MedGen:CN517202;CLNHGVS=NC_000012.12:g.2582831G>A;CLNREVSTAT=criteria_provided,_single_submitter;CLNSIG=Uncertain_significance;CLNVC=single_nucleotide_variant;CLNVCSO=SO:0001483;GENEINFO=CACNA1C:775;MC=SO:0001583|missense_variant;ORIGIN=1;RS=786205750;Pangolin=ENSG00000151067.22|-9:0.01|-9:-0.03
chr12	2584512	93395	T	C	.	.	ALLELEID=99302;CLNDN=not_provided;CLNDISDB=MedGen:CN517202;CLNHGVS=NC_000012.12:g.2584512T>C;CLNREVSTAT=criteria_provided,_single_submitter;CLNSIG=Uncertain_significance;CLNVC=single_nucleotide_variant;CLNVCSO=SO:0001483;GENEINFO=CACNA1C:775;MC=SO:0001583|missense_variant;ORIGIN=1;RS=398123518;Pangolin=ENSG00000151067.22|-24:0.06|-9:-0.05
chr12	2584529	194609	A	G	.	.	ALLELEID=191772;CLNDN=not_provided;CLNDISDB=MedGen:CN517202;CLNHGVS=NC_000012.12:g.2584529A>G;CLNREVSTAT=criteria_provided,_single_submitter;CLNSIG=Uncertain_significance;CLNVC=single_nucleotide_variant;CLNVCSO=SO:0001483;GENEINFO=CACNA1C:775;MC=SO:0001583|missense_variant;ORIGIN=1;RS=794727167;Pangolin=ENSG00000151067.22|-26:0.02|-32:-0.0
chr12	2584547	637980	G	C	.	.	ALLELEID=625813;CLNDN=Timothy_syndrome|not_provided;CLNDISDB=MONDO:MONDO:0010979,MedGen:C1832916,OMIM:601005,Orphanet:ORPHA65283|MedGen:CN517202;CLNHGVS=NC_000012.12:g.2584547G>C;CLNREVSTAT=criteria_provided,_multiple_submitters,_no_conflicts;CLNSIG=Uncertain_significance;CLNVC=single_nucleotide_variant;CLNVCSO=SO:0001483;GENEINFO=CACNA1C:775;MC=SO:0001583|missense_variant;ORIGIN=1;RS=560163331;Pangolin=ENSG00000151067.22|-44:0.0|-44:-0.0
chr12	2584556	526937	G	A	.	.	ALLELEID=527566;CLNDN=Long_QT_syndrome;CLNDISDB=MONDO:MONDO:0002442,MeSH:D008133,MedGen:C0023976,OMIM:PS192500,SNOMED_CT:9651007;CLNHGVS=NC_000012.12:g.2584556G>A;CLNREVSTAT=criteria_provided,_single_submitter;CLNSIG=Uncertain_significance;CLNVC=single_nucleotide_variant;CLNVCSO=SO:0001483;GENEINFO=CACNA1C:775;MC=SO:0001583|missense_variant;ORIGIN=1;RS=1555832882;Pangolin=ENSG00000151067.22|24:0.01|-12:-0.0
chr12	2584558	93396	G	A	.	.	AF_ESP=0.00016;AF_EXAC=0.00016;ALLELEID=99303;CLNDN=Long_QT_syndrome|not_specified|Cardiovascular_phenotype|not_provided;CLNDISDB=MONDO:MONDO:0002442,MeSH:D008133,MedGen:C0023976,OMIM:PS192500,SNOMED_CT:9651007|MedGen:CN169374|MedGen:CN230736|MedGen:CN517202;CLNHGVS=NC_000012.12:g.2584558G>A;CLNREVSTAT=criteria_provided,_conflicting_interpretations;CLNSIG=Conflicting_interpretations_of_pathogenicity;CLNSIGCONF=Benign(1),Likely_benign(2),Uncertain_significance(1);CLNVC=single_nucleotide_variant;CLNVCSO=SO:0001483;GENEINFO=CACNA1C:775;MC=SO:0001819|synonymous_variant;ORIGIN=1;RS=141633456;Pangolin=ENSG00000151067.22|22:0.0|-14:-0.0
chr12	2584563	411727	TCAC	T	.	.	ALLELEID=399635;CLNDN=Long_QT_syndrome;CLNDISDB=MONDO:MONDO:0002442,MeSH:D008133,MedGen:C0023976,OMIM:PS192500,SNOMED_CT:9651007;CLNHGVS=NC_000012.12:g.2584564_2584566del;CLNREVSTAT=criteria_provided,_single_submitter;CLNSIG=Uncertain_significance;CLNVC=Deletion;CLNVCSO=SO:0000159;GENEINFO=CACNA1C:775;MC=SO:0001822|inframe_deletion;ORIGIN=1;RS=1060503445;Pangolin=ENSG00000151067.22|17:0.0|17:-0.01
chr12	2584588	190691	AGAG	A	.	.	ALLELEID=188565;CLNDN=Long_QT_syndrome|not_specified;CLNDISDB=MONDO:MONDO:0002442,MeSH:D008133,MedGen:C0023976,OMIM:PS192500,SNOMED_CT:9651007|MedGen:CN169374;CLNHGVS=NC_000012.12:g.2584589GAG[1];CLNREVSTAT=criteria_provided,_multiple_submitters,_no_conflicts;CLNSIG=Uncertain_significance;CLNVC=Microsatellite;CLNVCSO=SO:0000289;CLNVI=Invitae:8935313;GENEINFO=CACNA1C:775;MC=SO:0001822|inframe_deletion;ORIGIN=1;RS=786205770;Pangolin=ENSG00000151067.22|29:0.02|-8:-0.01
chr12	2584592	840758	G	A	.	.	ALLELEID=839815;CLNDN=Long_QT_syndrome;CLNDISDB=MONDO:MONDO:0002442,MeSH:D008133,MedGen:C0023976,OMIM:PS192500,SNOMED_CT:9651007;CLNHGVS=NC_000012.12:g.2584592G>A;CLNREVSTAT=criteria_provided,_single_submitter;CLNSIG=Uncertain_significance;CLNVC=single_nucleotide_variant;CLNVCSO=SO:0001483;GENEINFO=CACNA1C:775;MC=SO:0001583|missense_variant;ORIGIN=1;Pangolin=ENSG00000151067.22|-12:0.01|25:-0.0
chr12	2584592	411734	GAGA	G	.	.	ALLELEID=398911;CLNDN=Long_QT_syndrome|Cardiovascular_phenotype;CLNDISDB=MONDO:MONDO:0002442,MeSH:D008133,MedGen:C0023976,OMIM:PS192500,SNOMED_CT:9651007|MedGen:CN230736;CLNHGVS=NC_000012.12:g.2584595_2584597del;CLNREVSTAT=criteria_provided,_multiple_submitters,_no_conflicts;CLNSIG=Uncertain_significance;CLNVC=Deletion;CLNVCSO=SO:0000159;CLNVI=Invitae:1104829;GENEINFO=CACNA1C:775;MC=SO:0001822|inframe_deletion;ORIGIN=1;RS=786205771;Pangolin=ENSG00000151067.22|25:0.02|-12:-0.01
chr12	2584594	526943	G	T	.	.	ALLELEID=527086;CLNDN=Long_QT_syndrome;CLNDISDB=MONDO:MONDO:0002442,MeSH:D008133,MedGen:C0023976,OMIM:PS192500,SNOMED_CT:9651007;CLNHGVS=NC_000012.12:g.2584594G>T;CLNREVSTAT=criteria_provided,_single_submitter;CLNSIG=Uncertain_significance;CLNVC=single_nucleotide_variant;CLNVCSO=SO:0001483;GENEINFO=CACNA1C:775;MC=SO:0001583|missense_variant;ORIGIN=1;RS=1219744448;Pangolin=ENSG00000151067.22|23:0.0|-14:-0.01
chr12	2584605	190649	A	G	.	.	ALLELEID=188567;CLNDN=Long_QT_syndrome|not_provided;CLNDISDB=MONDO:MONDO:0002442,MeSH:D008133,MedGen:C0023976,OMIM:PS192500,SNOMED_CT:9651007|MedGen:CN517202;CLNHGVS=NC_000012.12:g.2584605A>G;CLNREVSTAT=criteria_provided,_multiple_submitters,_no_conflicts;CLNSIG=Uncertain_significance;CLNVC=single_nucleotide_variant;CLNVCSO=SO:0001483;GENEINFO=CACNA1C:775;MC=SO:0001583|missense_variant;ORIGIN=1;RS=786205751;Pangolin=ENSG00000151067.22|12:0.0|12:-0.01
chr12	2584611	411729	T	C	.	.	ALLELEID=398913;CLNDN=Long_QT_syndrome;CLNDISDB=MONDO:MONDO:0002442,MeSH:D008133,MedGen:C0023976,OMIM:PS192500,SNOMED_CT:9651007;CLNHGVS=NC_000012.12:g.2584611T>C;CLNREVSTAT=criteria_provided,_single_submitter;CLNSIG=Uncertain_significance;CLNVC=single_nucleotide_variant;CLNVCSO=SO:0001483;GENEINFO=CACNA1C:775;MC=SO:0001583|missense_variant;ORIGIN=1;RS=1060503447;Pangolin=ENSG00000151067.22|6:0.01|6:-0.0
chr12	2584622	1055892	C	A	.	.	ALLELEID=1047892;CLNDN=Long_QT_syndrome;CLNDISDB=MONDO:MONDO:0002442,MeSH:D008133,MedGen:C0023976,OMIM:PS192500,SNOMED_CT:9651007;CLNHGVS=NC_000012.12:g.2584622C>A;CLNREVSTAT=criteria_provided,_single_submitter;CLNSIG=Uncertain_significance;CLNVC=single_nucleotide_variant;CLNVCSO=SO:0001483;GENEINFO=CACNA1C:775;MC=SO:0001627|intron_variant;ORIGIN=1;Pangolin=ENSG00000151067.22|-42:0.0|-5:-0.01
chr12	2585386	420309	C	T	.	.	AF_EXAC=4e-05;ALLELEID=408624;CLNDN=Long_QT_syndrome|not_provided;CLNDISDB=MONDO:MONDO:0002442,MeSH:D008133,MedGen:C0023976,OMIM:PS192500,SNOMED_CT:9651007|MedGen:CN517202;CLNHGVS=NC_000012.12:g.2585386C>T;CLNREVSTAT=criteria_provided,_multiple_submitters,_no_conflicts;CLNSIG=Uncertain_significance;CLNVC=single_nucleotide_variant;CLNVCSO=SO:0001483;GENEINFO=CACNA1C:775;MC=SO:0001583|missense_variant;ORIGIN=1;RS=749935207;Pangolin=ENSG00000151067.22|-1:0.0|-10:-0.01
chr12	2585417	960479	C	T	.	.	ALLELEID=947976;CLNDN=Long_QT_syndrome;CLNDISDB=MONDO:MONDO:0002442,MeSH:D008133,MedGen:C0023976,OMIM:PS192500,SNOMED_CT:9651007;CLNHGVS=NC_000012.12:g.2585417C>T;CLNREVSTAT=criteria_provided,_single_submitter;CLNSIG=Uncertain_significance;CLNVC=single_nucleotide_variant;CLNVCSO=SO:0001483;GENEINFO=CACNA1C:775;MC=SO:0001583|missense_variant;ORIGIN=1;Pangolin=ENSG00000151067.22|-41:0.0|-32:-0.0
chr12	2585423	1006944	T	G	.	.	ALLELEID=995152;CLNDN=Long_QT_syndrome;CLNDISDB=MONDO:MONDO:0002442,MeSH:D008133,MedGen:C0023976,OMIM:PS192500,SNOMED_CT:9651007;CLNHGVS=NC_000012.12:g.2585423T>G;CLNREVSTAT=criteria_provided,_single_submitter;CLNSIG=Uncertain_significance;CLNVC=single_nucleotide_variant;CLNVCSO=SO:0001483;GENEINFO=CACNA1C:775;MC=SO:0001583|missense_variant;ORIGIN=1;Pangolin=ENSG00000151067.22|-47:0.01|-38:-0.0
chr12	2585425	958571	G	A	.	.	ALLELEID=947977;CLNDN=Long_QT_syndrome;CLNDISDB=MONDO:MONDO:0002442,MeSH:D008133,MedGen:C0023976,OMIM:PS192500,SNOMED_CT:9651007;CLNHGVS=NC_000012.12:g.2585425G>A;CLNREVSTAT=criteria_provided,_single_submitter;CLNSIG=Uncertain_significance;CLNVC=single_nucleotide_variant;CLNVCSO=SO:0001483;GENEINFO=CACNA1C:775;MC=SO:0001583|missense_variant;ORIGIN=1;Pangolin=ENSG00000151067.22|-4:0.0|-49:-0.02
chr12	2585427	286500	G	A	.	.	AF_ESP=0.00033;AF_EXAC=0.00038;ALLELEID=270737;CLNDN=Long_QT_syndrome|not_provided;CLNDISDB=MONDO:MONDO:0002442,MeSH:D008133,MedGen:C0023976,OMIM:PS192500,SNOMED_CT:9651007|MedGen:CN517202;CLNHGVS=NC_000012.12:g.2585427G>A;CLNREVSTAT=criteria_provided,_conflicting_interpretations;CLNSIG=Conflicting_interpretations_of_pathogenicity;CLNSIGCONF=Likely_benign(2),Uncertain_significance(1);CLNVC=single_nucleotide_variant;CLNVCSO=SO:0001483;GENEINFO=CACNA1C:775;MC=SO:0001819|synonymous_variant;ORIGIN=1;RS=374857905;Pangolin=ENSG00000151067.22|-42:0.0|-50:-0.0
chr12	2585428	853199	G	A	.	.	ALLELEID=839816;CLNDN=Long_QT_syndrome;CLNDISDB=MONDO:MONDO:0002442,MeSH:D008133,MedGen:C0023976,OMIM:PS192500,SNOMED_CT:9651007;CLNHGVS=NC_000012.12:g.2585428G>A;CLNREVSTAT=criteria_provided,_single_submitter;CLNSIG=Uncertain_significance;CLNVC=single_nucleotide_variant;CLNVCSO=SO:0001483;GENEINFO=CACNA1C:775;MC=SO:0001583|missense_variant;ORIGIN=1;Pangolin=ENSG00000151067.22|-38:0.0|-43:-0.0
chr12	2585431	665389	T	A	.	.	AF_EXAC=1e-05;ALLELEID=641038;CLNDN=Long_QT_syndrome;CLNDISDB=MONDO:MONDO:0002442,MeSH:D008133,MedGen:C0023976,OMIM:PS192500,SNOMED_CT:9651007;CLNHGVS=NC_000012.12:g.2585431T>A;CLNREVSTAT=criteria_provided,_single_submitter;CLNSIG=Uncertain_significance;CLNVC=single_nucleotide_variant;CLNVCSO=SO:0001483;GENEINFO=CACNA1C:775;MC=SO:0001583|missense_variant;ORIGIN=1;RS=749753740;Pangolin=ENSG00000151067.22|-46:0.0|-46:-0.0
chr12	2585432	93397	C	A	.	.	AF_EXAC=3e-05;ALLELEID=99304;CLNDN=Long_QT_syndrome|not_provided;CLNDISDB=MONDO:MONDO:0002442,MeSH:D008133,MedGen:C0023976,OMIM:PS192500,SNOMED_CT:9651007|MedGen:CN517202;CLNHGVS=NC_000012.12:g.2585432C>A;CLNREVSTAT=criteria_provided,_multiple_submitters,_no_conflicts;CLNSIG=Uncertain_significance;CLNVC=single_nucleotide_variant;CLNVCSO=SO:0001483;GENEINFO=CACNA1C:775;MC=SO:0001583|missense_variant;ORIGIN=1;RS=398123519;Pangolin=ENSG00000151067.22|-47:0.0|-42:-0.0
chr12	2585434	308138	A	C	.	.	AF_EXAC=1e-05;ALLELEID=331677;CLNDN=Long_QT_syndrome;CLNDISDB=MONDO:MONDO:0002442,MeSH:D008133,MedGen:C0023976,OMIM:PS192500,SNOMED_CT:9651007;CLNHGVS=NC_000012.12:g.2585434A>C;CLNREVSTAT=criteria_provided,_single_submitter;CLNSIG=Uncertain_significance;CLNVC=single_nucleotide_variant;CLNVCSO=SO:0001483;GENEINFO=CACNA1C:775;MC=SO:0001583|missense_variant;ORIGIN=1;RS=779009338;Pangolin=ENSG00000151067.22|3:0.0|-49:-0.0
chr12	2585434	580490	AAGG	A	.	.	ALLELEID=565392;CLNDN=Long_QT_syndrome;CLNDISDB=MONDO:MONDO:0002442,MeSH:D008133,MedGen:C0023976,OMIM:PS192500,SNOMED_CT:9651007;CLNHGVS=NC_000012.12:g.2585437GAG[1];CLNREVSTAT=criteria_provided,_single_submitter;CLNSIG=Uncertain_significance;CLNVC=Microsatellite;CLNVCSO=SO:0000289;CLNVI=Invitae:1215131;GENEINFO=CACNA1C:775;MC=SO:0001822|inframe_deletion;ORIGIN=1;RS=771014370;Pangolin=ENSG00000151067.22|6:0.0|-49:-0.0
chr12	2585453	1043945	T	C	.	.	ALLELEID=1030895;CLNDN=Long_QT_syndrome;CLNDISDB=MONDO:MONDO:0002442,MeSH:D008133,MedGen:C0023976,OMIM:PS192500,SNOMED_CT:9651007;CLNHGVS=NC_000012.12:g.2585453T>C;CLNREVSTAT=criteria_provided,_single_submitter;CLNSIG=Uncertain_significance;CLNVC=single_nucleotide_variant;CLNVCSO=SO:0001483;GENEINFO=CACNA1C:775;MC=SO:0001583|missense_variant;ORIGIN=1;Pangolin=ENSG00000151067.22|43:0.01|43:-0.0
chr12	2585466	526987	G	A	.	.	AF_EXAC=7e-05;ALLELEID=527052;CLNDN=Long_QT_syndrome;CLNDISDB=MONDO:MONDO:0002442,MeSH:D008133,MedGen:C0023976,OMIM:PS192500,SNOMED_CT:9651007;CLNHGVS=NC_000012.12:g.2585466G>A;CLNREVSTAT=criteria_provided,_single_submitter;CLNSIG=Uncertain_significance;CLNVC=single_nucleotide_variant;CLNVCSO=SO:0001483;GENEINFO=CACNA1C:775;MC=SO:0001819|synonymous_variant;ORIGIN=1;RS=775571017;Pangolin=ENSG00000151067.22|30:0.0|30:-0.01
chr12	2585473	308139	G	A	.	.	AF_EXAC=3e-05;AF_TGP=0.0002;ALLELEID=324234;CLNDN=Long_QT_syndrome|Timothy_syndrome|not_provided;CLNDISDB=MONDO:MONDO:0002442,MeSH:D008133,MedGen:C0023976,OMIM:PS192500,SNOMED_CT:9651007|MONDO:MONDO:0010979,MedGen:C1832916,OMIM:601005,Orphanet:ORPHA65283|MedGen:CN517202;CLNHGVS=NC_000012.12:g.2585473G>A;CLNREVSTAT=criteria_provided,_multiple_submitters,_no_conflicts;CLNSIG=Uncertain_significance;CLNVC=single_nucleotide_variant;CLNVCSO=SO:0001483;GENEINFO=CACNA1C:775;MC=SO:0001583|missense_variant;ORIGIN=1;RS=545511851;Pangolin=ENSG00000151067.22|23:0.0|23:-0.02
chr12	2585474	566498	G	A	.	.	ALLELEID=566754;CLNDN=Long_QT_syndrome;CLNDISDB=MONDO:MONDO:0002442,MeSH:D008133,MedGen:C0023976,OMIM:PS192500,SNOMED_CT:9651007;CLNHGVS=NC_000012.12:g.2585474G>A;CLNREVSTAT=criteria_provided,_single_submitter;CLNSIG=Uncertain_significance;CLNVC=single_nucleotide_variant;CLNVCSO=SO:0001483;GENEINFO=CACNA1C:775;MC=SO:0001583|missense_variant;ORIGIN=1;RS=1568590011;Pangolin=ENSG00000151067.22|22:0.01|5:-0.0
chr12	2585476	1061609	G	T	.	.	ALLELEID=1047893;CLNDN=Long_QT_syndrome;CLNDISDB=MONDO:MONDO:0002442,MeSH:D008133,MedGen:C0023976,OMIM:PS192500,SNOMED_CT:9651007;CLNHGVS=NC_000012.12:g.2585476G>T;CLNREVSTAT=criteria_provided,_single_submitter;CLNSIG=Uncertain_significance;CLNVC=single_nucleotide_variant;CLNVCSO=SO:0001483;GENEINFO=CACNA1C:775;MC=SO:0001587|nonsense;ORIGIN=1;Pangolin=ENSG00000151067.22|3:0.0|20:-0.06
chr12	2585488	456954	G	A	.	.	ALLELEID=462868;CLNDN=Long_QT_syndrome;CLNDISDB=MONDO:MONDO:0002442,MeSH:D008133,MedGen:C0023976,OMIM:PS192500,SNOMED_CT:9651007;CLNHGVS=NC_000012.12:g.2585488G>A;CLNREVSTAT=criteria_provided,_single_submitter;CLNSIG=Uncertain_significance;CLNVC=single_nucleotide_variant;CLNVCSO=SO:0001483;GENEINFO=CACNA1C:775;MC=SO:0001583|missense_variant;ORIGIN=1;RS=765111782;Pangolin=ENSG00000151067.22|8:0.0|-11:-0.0
chr12	2585491	942622	A	G	.	.	ALLELEID=936079;CLNDN=Long_QT_syndrome;CLNDISDB=MONDO:MONDO:0002442,MeSH:D008133,MedGen:C0023976,OMIM:PS192500,SNOMED_CT:9651007;CLNHGVS=NC_000012.12:g.2585491A>G;CLNREVSTAT=criteria_provided,_single_submitter;CLNSIG=Uncertain_significance;CLNVC=single_nucleotide_variant;CLNVCSO=SO:0001483;GENEINFO=CACNA1C:775;MC=SO:0001583|missense_variant;ORIGIN=1;Pangolin=ENSG00000151067.22|5:0.0|5:-0.01
chr12	2585497	1057116	G	A	.	.	ALLELEID=1047894;CLNDN=Long_QT_syndrome;CLNDISDB=MONDO:MONDO:0002442,MeSH:D008133,MedGen:C0023976,OMIM:PS192500,SNOMED_CT:9651007;CLNHGVS=NC_000012.12:g.2585497G>A;CLNREVSTAT=criteria_provided,_single_submitter;CLNSIG=Uncertain_significance;CLNVC=single_nucleotide_variant;CLNVCSO=SO:0001483;GENEINFO=CACNA1C:775;MC=SO:0001575|splice_donor_variant;ORIGIN=1;Pangolin=ENSG00000151067.22|26:0.48|-1:-0.87
chr12	2585501	965915	G	A	.	.	ALLELEID=960785;CLNDN=Long_QT_syndrome;CLNDISDB=MONDO:MONDO:0002442,MeSH:D008133,MedGen:C0023976,OMIM:PS192500,SNOMED_CT:9651007;CLNHGVS=NC_000012.12:g.2585501G>A;CLNREVSTAT=criteria_provided,_single_submitter;CLNSIG=Uncertain_significance;CLNVC=single_nucleotide_variant;CLNVCSO=SO:0001483;GENEINFO=CACNA1C:775;MC=SO:0001627|intron_variant;ORIGIN=1;Pangolin=ENSG00000151067.22|-5:0.03|-1:-0.0
chr12	2585502	456955	G	A	.	.	AF_ESP=0.00032;AF_EXAC=0.00019;ALLELEID=462947;CLNDN=Long_QT_syndrome|not_provided;CLNDISDB=MONDO:MONDO:0002442,MeSH:D008133,MedGen:C0023976,OMIM:PS192500,SNOMED_CT:9651007|MedGen:CN517202;CLNHGVS=NC_000012.12:g.2585502G>A;CLNREVSTAT=criteria_provided,_multiple_submitters,_no_conflicts;CLNSIG=Uncertain_significance;CLNVC=single_nucleotide_variant;CLNVCSO=SO:0001483;GENEINFO=CACNA1C:775;MC=SO:0001627|intron_variant;ORIGIN=1;RS=369246066;Pangolin=ENSG00000151067.22|-6:0.01|-1:-0.0
chr12	2585841	190650	A	G	.	.	ALLELEID=188569;CLNDN=not_provided;CLNDISDB=MedGen:CN517202;CLNHGVS=NC_000012.12:g.2585841A>G;CLNREVSTAT=criteria_provided,_single_submitter;CLNSIG=Uncertain_significance;CLNVC=single_nucleotide_variant;CLNVCSO=SO:0001483;GENEINFO=CACNA1C:775;MC=SO:0001583|missense_variant;ORIGIN=1;RS=786205752;Pangolin=ENSG00000151067.22|-6:0.0|15:-0.0
chr12	2585860	570822	A	G	.	.	AF_EXAC=1e-05;ALLELEID=567960;CLNDN=Long_QT_syndrome;CLNDISDB=MONDO:MONDO:0002442,MeSH:D008133,MedGen:C0023976,OMIM:PS192500,SNOMED_CT:9651007;CLNHGVS=NC_000012.12:g.2585860A>G;CLNREVSTAT=criteria_provided,_single_submitter;CLNSIG=Uncertain_significance;CLNVC=single_nucleotide_variant;CLNVCSO=SO:0001483;GENEINFO=CACNA1C:775;MC=SO:0001583|missense_variant;ORIGIN=1;RS=773015884;Pangolin=ENSG00000151067.22|-25:0.01|-25:-0.0
chr12	2585891	190651	C	A	.	.	AF_EXAC=1e-05;ALLELEID=188570;CLNDN=not_specified|not_provided;CLNDISDB=MedGen:CN169374|MedGen:CN517202;CLNHGVS=NC_000012.12:g.2585891C>A;CLNREVSTAT=criteria_provided,_single_submitter;CLNSIG=Uncertain_significance;CLNVC=single_nucleotide_variant;CLNVCSO=SO:0001483;GENEINFO=CACNA1C:775;MC=SO:0001583|missense_variant;ORIGIN=1;RS=774002530;Pangolin=ENSG00000151067.22|13:0.0|13:-0.01
chr12	2585909	1026623	C	T	.	.	ALLELEID=1010374;CLNDN=Long_QT_syndrome;CLNDISDB=MONDO:MONDO:0002442,MeSH:D008133,MedGen:C0023976,OMIM:PS192500,SNOMED_CT:9651007;CLNHGVS=NC_000012.12:g.2585909C>T;CLNREVSTAT=criteria_provided,_single_submitter;CLNSIG=Uncertain_significance;CLNVC=single_nucleotide_variant;CLNVCSO=SO:0001483;GENEINFO=CACNA1C:775;MC=SO:0001627|intron_variant;ORIGIN=1;Pangolin=ENSG00000151067.22|-5:0.0|-5:-0.02
chr12	2593218	838935	G	A	.	.	ALLELEID=839817;CLNDN=Long_QT_syndrome;CLNDISDB=MONDO:MONDO:0002442,MeSH:D008133,MedGen:C0023976,OMIM:PS192500,SNOMED_CT:9651007;CLNHGVS=NC_000012.12:g.2593218G>A;CLNREVSTAT=criteria_provided,_single_submitter;CLNSIG=Uncertain_significance;CLNVC=single_nucleotide_variant;CLNVCSO=SO:0001483;GENEINFO=CACNA1C:775;MC=SO:0001583|missense_variant;ORIGIN=1;Pangolin=ENSG00000151067.22|3:0.0|-2:-0.01
chr12	2593223	155776	TGAG	T	.	.	ALLELEID=165528;CLNDN=Long_QT_syndrome|Timothy_syndrome|History_of_neurodevelopmental_disorder|not_specified|not_provided;CLNDISDB=MONDO:MONDO:0002442,MeSH:D008133,MedGen:C0023976,OMIM:PS192500,SNOMED_CT:9651007|MONDO:MONDO:0010979,MedGen:C1832916,OMIM:601005,Orphanet:ORPHA65283|MedGen:C2711754|MedGen:CN169374|MedGen:CN517202;CLNHGVS=NC_000012.12:g.2593224GAG[2];CLNREVSTAT=criteria_provided,_conflicting_interpretations;CLNSIG=Conflicting_interpretations_of_pathogenicity;CLNSIGCONF=Likely_benign(3),Uncertain_significance(3);CLNVC=Microsatellite;CLNVCSO=SO:0000289;GENEINFO=CACNA1C:775;MC=SO:0001822|inframe_deletion;ORIGIN=1;RS=575583988;Pangolin=ENSG00000151067.22|-10:0.01|-7:-0.01
chr12	2593227	645989	G	A	.	.	AF_ESP=8e-05;ALLELEID=641039;CLNDN=Long_QT_syndrome;CLNDISDB=MONDO:MONDO:0002442,MeSH:D008133,MedGen:C0023976,OMIM:PS192500,SNOMED_CT:9651007;CLNHGVS=NC_000012.12:g.2593227G>A;CLNREVSTAT=criteria_provided,_single_submitter;CLNSIG=Uncertain_significance;CLNVC=single_nucleotide_variant;CLNVCSO=SO:0001483;GENEINFO=CACNA1C:775;MC=SO:0001583|missense_variant;ORIGIN=1;RS=370446470;Pangolin=ENSG00000151067.22|-14:0.0|-11:-0.0
chr12	2593232	570288	G	C	.	.	AF_EXAC=3e-05;ALLELEID=566757;CLNDN=Long_QT_syndrome;CLNDISDB=MONDO:MONDO:0002442,MeSH:D008133,MedGen:C0023976,OMIM:PS192500,SNOMED_CT:9651007;CLNHGVS=NC_000012.12:g.2593232G>C;CLNREVSTAT=criteria_provided,_single_submitter;CLNSIG=Uncertain_significance;CLNVC=single_nucleotide_variant;CLNVCSO=SO:0001483;GENEINFO=CACNA1C:775;MC=SO:0001583|missense_variant;ORIGIN=1;RS=767204844;Pangolin=ENSG00000151067.22|-19:0.0|-16:-0.0
chr12	2593239	856357	A	G	.	.	ALLELEID=839818;CLNDN=Long_QT_syndrome;CLNDISDB=MONDO:MONDO:0002442,MeSH:D008133,MedGen:C0023976,OMIM:PS192500,SNOMED_CT:9651007;CLNHGVS=NC_000012.12:g.2593239A>G;CLNREVSTAT=criteria_provided,_single_submitter;CLNSIG=Uncertain_significance;CLNVC=single_nucleotide_variant;CLNVCSO=SO:0001483;GENEINFO=CACNA1C:775;MC=SO:0001583|missense_variant;ORIGIN=1;Pangolin=ENSG00000151067.22|-26:0.0|-23:-0.01
chr12	2593241	847826	G	A	.	.	ALLELEID=839819;CLNDN=Long_QT_syndrome;CLNDISDB=MONDO:MONDO:0002442,MeSH:D008133,MedGen:C0023976,OMIM:PS192500,SNOMED_CT:9651007;CLNHGVS=NC_000012.12:g.2593241G>A;CLNREVSTAT=criteria_provided,_single_submitter;CLNSIG=Uncertain_significance;CLNVC=single_nucleotide_variant;CLNVCSO=SO:0001483;GENEINFO=CACNA1C:775;MC=SO:0001583|missense_variant;ORIGIN=1;Pangolin=ENSG00000151067.22|-28:0.0|-28:-0.0
chr12	2593248	190652	G	A	.	.	AF_EXAC=2e-05;AF_TGP=0.0004;ALLELEID=188571;CLNDN=Long_QT_syndrome|not_provided;CLNDISDB=MONDO:MONDO:0002442,MeSH:D008133,MedGen:C0023976,OMIM:PS192500,SNOMED_CT:9651007|MedGen:CN517202;CLNHGVS=NC_000012.12:g.2593248G>A;CLNREVSTAT=criteria_provided,_conflicting_interpretations;CLNSIG=Conflicting_interpretations_of_pathogenicity;CLNSIGCONF=Likely_benign(1),Uncertain_significance(1);CLNVC=single_nucleotide_variant;CLNVCSO=SO:0001483;GENEINFO=CACNA1C:775;MC=SO:0001583|missense_variant;ORIGIN=1;RS=145549773;Pangolin=ENSG00000151067.22|-32:0.01|-35:-0.0
chr12	2593252	222515	C	T	.	.	ALLELEID=224443;CLNDN=Long_QT_syndrome|Long_QT_syndrome_8;CLNDISDB=MONDO:MONDO:0002442,MeSH:D008133,MedGen:C0023976,OMIM:PS192500,SNOMED_CT:9651007|MONDO:MONDO:0032756,MedGen:CN260585,OMIM:618447;CLNHGVS=NC_000012.12:g.2593252C>T;CLNREVSTAT=criteria_provided,_conflicting_interpretations;CLNSIG=Conflicting_interpretations_of_pathogenicity;CLNSIGCONF=Likely_pathogenic(1),Uncertain_significance(1);CLNVC=single_nucleotide_variant;CLNVCSO=SO:0001483;CLNVI=OMIM_Allelic_Variant:114205.0006;GENEINFO=CACNA1C:775;MC=SO:0001583|missense_variant;ORIGIN=1;RS=750835733;Pangolin=ENSG00000151067.22|-39:0.01|-36:-0.0
chr12	2593254	960113	C	A	.	.	ALLELEID=947978;CLNDN=Long_QT_syndrome;CLNDISDB=MONDO:MONDO:0002442,MeSH:D008133,MedGen:C0023976,OMIM:PS192500,SNOMED_CT:9651007;CLNHGVS=NC_000012.12:g.2593254C>A;CLNREVSTAT=criteria_provided,_single_submitter;CLNSIG=Uncertain_significance;CLNVC=single_nucleotide_variant;CLNVCSO=SO:0001483;GENEINFO=CACNA1C:775;MC=SO:0001583|missense_variant;ORIGIN=1;Pangolin=ENSG00000151067.22|-35:0.0|-41:-0.01
chr12	2593261	190654	G	A	.	.	AF_EXAC=2e-05;ALLELEID=188574;CLNDN=Long_QT_syndrome|Wolff-Parkinson-White_pattern|Timothy_syndrome;CLNDISDB=MONDO:MONDO:0002442,MeSH:D008133,MedGen:C0023976,OMIM:PS192500,SNOMED_CT:9651007|MONDO:MONDO:0008685,MedGen:C0043202,OMIM:194200,Orphanet:ORPHA907,SNOMED_CT:74390002|MONDO:MONDO:0010979,MedGen:C1832916,OMIM:601005,Orphanet:ORPHA65283;CLNHGVS=NC_000012.12:g.2593261G>A;CLNREVSTAT=criteria_provided,_conflicting_interpretations;CLNSIG=Conflicting_interpretations_of_pathogenicity;CLNSIGCONF=Likely_pathogenic(1),Uncertain_significance(1);CLNVC=single_nucleotide_variant;CLNVCSO=SO:0001483;GENEINFO=CACNA1C:775;MC=SO:0001583|missense_variant;ORIGIN=1;RS=730880056;Pangolin=ENSG00000151067.22|-45:0.0|-48:-0.02
chr12	2593261	180284	G	C	.	.	ALLELEID=178652;CLNDN=Long_QT_syndrome|Timothy_syndrome|not_provided;CLNDISDB=MONDO:MONDO:0002442,MeSH:D008133,MedGen:C0023976,OMIM:PS192500,SNOMED_CT:9651007|MONDO:MONDO:0010979,MedGen:C1832916,OMIM:601005,Orphanet:ORPHA65283|MedGen:CN517202;CLNHGVS=NC_000012.12:g.2593261G>C;CLNREVSTAT=criteria_provided,_conflicting_interpretations;CLNSIG=Conflicting_interpretations_of_pathogenicity;CLNSIGCONF=Likely_pathogenic(1),Uncertain_significance(2);CLNVC=single_nucleotide_variant;CLNVCSO=SO:0001483;GENEINFO=CACNA1C:775;MC=SO:0001583|missense_variant;ORIGIN=1;RS=730880056;Pangolin=ENSG00000151067.22|-48:0.01|-48:-0.0
chr12	2593263	190655	C	T	.	.	ALLELEID=188575;CLNDN=not_provided;CLNDISDB=MedGen:CN517202;CLNHGVS=NC_000012.12:g.2593263C>T;CLNREVSTAT=criteria_provided,_single_submitter;CLNSIG=Uncertain_significance;CLNVC=single_nucleotide_variant;CLNVCSO=SO:0001483;GENEINFO=CACNA1C:775;MC=SO:0001583|missense_variant;ORIGIN=1;RS=786205754;Pangolin=ENSG00000151067.22|-47:0.0|-50:-0.01
chr12	2593275	1023609	C	G	.	.	ALLELEID=1010375;CLNDN=Long_QT_syndrome;CLNDISDB=MONDO:MONDO:0002442,MeSH:D008133,MedGen:C0023976,OMIM:PS192500,SNOMED_CT:9651007;CLNHGVS=NC_000012.12:g.2593275C>G;CLNREVSTAT=criteria_provided,_single_submitter;CLNSIG=Uncertain_significance;CLNVC=single_nucleotide_variant;CLNVCSO=SO:0001483;GENEINFO=CACNA1C:775;MC=SO:0001583|missense_variant;ORIGIN=1;Pangolin=ENSG00000151067.22|-1:0.0|12:-0.0
chr12	2593315	411728	G	C	.	.	ALLELEID=399386;CLNDN=Long_QT_syndrome;CLNDISDB=MONDO:MONDO:0002442,MeSH:D008133,MedGen:C0023976,OMIM:PS192500,SNOMED_CT:9651007;CLNHGVS=NC_000012.12:g.2593315G>C;CLNREVSTAT=criteria_provided,_single_submitter;CLNSIG=Uncertain_significance;CLNVC=single_nucleotide_variant;CLNVCSO=SO:0001483;GENEINFO=CACNA1C:775;MC=SO:0001583|missense_variant;ORIGIN=1;RS=1060503446;Pangolin=ENSG00000151067.22|30:0.0|32:-0.0
chr12	2593315	581346	G	T	.	.	ALLELEID=566765;CLNDN=Long_QT_syndrome;CLNDISDB=MONDO:MONDO:0002442,MeSH:D008133,MedGen:C0023976,OMIM:PS192500,SNOMED_CT:9651007;CLNHGVS=NC_000012.12:g.2593315G>T;CLNREVSTAT=criteria_provided,_single_submitter;CLNSIG=Uncertain_significance;CLNVC=single_nucleotide_variant;CLNVCSO=SO:0001483;GENEINFO=CACNA1C:775;MC=SO:0001583|missense_variant;ORIGIN=1;RS=1060503446;Pangolin=ENSG00000151067.22|30:0.0|32:-0.0
chr12	2593316	514082	C	T	.	.	AF_EXAC=1e-05;ALLELEID=504080;CLNDN=Long_QT_syndrome|not_specified;CLNDISDB=MONDO:MONDO:0002442,MeSH:D008133,MedGen:C0023976,OMIM:PS192500,SNOMED_CT:9651007|MedGen:CN169374;CLNHGVS=NC_000012.12:g.2593316C>T;CLNREVSTAT=criteria_provided,_conflicting_interpretations;CLNSIG=Conflicting_interpretations_of_pathogenicity;CLNSIGCONF=Likely_benign(1),Uncertain_significance(1);CLNVC=single_nucleotide_variant;CLNVCSO=SO:0001483;GENEINFO=CACNA1C:775;MC=SO:0001819|synonymous_variant;ORIGIN=1;RS=752800134;Pangolin=ENSG00000151067.22|-2:0.01|29:-0.01
chr12	2593317	581754	G	A	.	.	ALLELEID=566769;CLNDN=Long_QT_syndrome;CLNDISDB=MONDO:MONDO:0002442,MeSH:D008133,MedGen:C0023976,OMIM:PS192500,SNOMED_CT:9651007;CLNHGVS=NC_000012.12:g.2593317G>A;CLNREVSTAT=criteria_provided,_single_submitter;CLNSIG=Uncertain_significance;CLNVC=single_nucleotide_variant;CLNVCSO=SO:0001483;GENEINFO=CACNA1C:775;MC=SO:0001583|missense_variant;ORIGIN=1;RS=1568641351;Pangolin=ENSG00000151067.22|50:0.0|28:-0.01
chr12	2595874	956311	G	C	.	.	ALLELEID=947979;CLNDN=Long_QT_syndrome;CLNDISDB=MONDO:MONDO:0002442,MeSH:D008133,MedGen:C0023976,OMIM:PS192500,SNOMED_CT:9651007;CLNHGVS=NC_000012.12:g.2595874G>C;CLNREVSTAT=criteria_provided,_single_submitter;CLNSIG=Uncertain_significance;CLNVC=single_nucleotide_variant;CLNVCSO=SO:0001483;GENEINFO=CACNA1C:775;MC=SO:0001583|missense_variant;ORIGIN=1;Pangolin=ENSG00000151067.22|13:0.0|0:-0.03
chr12	2595884	526927	C	G	.	.	ALLELEID=527054;CLNDN=Long_QT_syndrome;CLNDISDB=MONDO:MONDO:0002442,MeSH:D008133,MedGen:C0023976,OMIM:PS192500,SNOMED_CT:9651007;CLNHGVS=NC_000012.12:g.2595884C>G;CLNREVSTAT=criteria_provided,_single_submitter;CLNSIG=Uncertain_significance;CLNVC=single_nucleotide_variant;CLNVCSO=SO:0001483;GENEINFO=CACNA1C:775;MC=SO:0001583|missense_variant;ORIGIN=1;RS=1555857966;Pangolin=ENSG00000151067.22|-12:0.0|-10:-0.0
chr12	2595894	190656	G	A	.	.	ALLELEID=188576;CLNDN=Long_QT_syndrome|not_provided;CLNDISDB=MONDO:MONDO:0002442,MeSH:D008133,MedGen:C0023976,OMIM:PS192500,SNOMED_CT:9651007|MedGen:CN517202;CLNHGVS=NC_000012.12:g.2595894G>A;CLNREVSTAT=criteria_provided,_multiple_submitters,_no_conflicts;CLNSIG=Uncertain_significance;CLNVC=single_nucleotide_variant;CLNVCSO=SO:0001483;GENEINFO=CACNA1C:775;MC=SO:0001583|missense_variant;ORIGIN=1;RS=786205755;Pangolin=ENSG00000151067.22|-20:0.0|-20:-0.01
chr12	2595900	1039194	T	A	.	.	ALLELEID=1030896;CLNDN=Long_QT_syndrome;CLNDISDB=MONDO:MONDO:0002442,MeSH:D008133,MedGen:C0023976,OMIM:PS192500,SNOMED_CT:9651007;CLNHGVS=NC_000012.12:g.2595900T>A;CLNREVSTAT=criteria_provided,_single_submitter;CLNSIG=Uncertain_significance;CLNVC=single_nucleotide_variant;CLNVCSO=SO:0001483;GENEINFO=CACNA1C:775;MC=SO:0001583|missense_variant;ORIGIN=1;Pangolin=ENSG00000151067.22|-26:0.01|49:-0.0
chr12	2595903	1018318	A	G	.	.	ALLELEID=1010376;CLNDN=Long_QT_syndrome;CLNDISDB=MONDO:MONDO:0002442,MeSH:D008133,MedGen:C0023976,OMIM:PS192500,SNOMED_CT:9651007;CLNHGVS=NC_000012.12:g.2595903A>G;CLNREVSTAT=criteria_provided,_single_submitter;CLNSIG=Uncertain_significance;CLNVC=single_nucleotide_variant;CLNVCSO=SO:0001483;GENEINFO=CACNA1C:775;MC=SO:0001583|missense_variant;ORIGIN=1;Pangolin=ENSG00000151067.22|-29:0.01|-16:-0.0
chr12	2595944	191422	C	A	.	.	ALLELEID=189335;CLNDN=not_provided;CLNDISDB=MedGen:CN517202;CLNHGVS=NC_000012.12:g.2595944C>A;CLNREVSTAT=criteria_provided,_single_submitter;CLNSIG=Uncertain_significance;CLNVC=single_nucleotide_variant;CLNVCSO=SO:0001483;GENEINFO=CACNA1C:775;MC=SO:0001583|missense_variant;ORIGIN=0;RS=786205264;Pangolin=ENSG00000151067.22|5:0.0|8:-0.01
chr12	2595970	518620	G	A	.	.	ALLELEID=510376;CLNDN=Long_QT_syndrome|Cardiovascular_phenotype;CLNDISDB=MONDO:MONDO:0002442,MeSH:D008133,MedGen:C0023976,OMIM:PS192500,SNOMED_CT:9651007|MedGen:CN230736;CLNHGVS=NC_000012.12:g.2595970G>A;CLNREVSTAT=criteria_provided,_conflicting_interpretations;CLNSIG=Conflicting_interpretations_of_pathogenicity;CLNSIGCONF=Likely_benign(1),Uncertain_significance(1);CLNVC=single_nucleotide_variant;CLNVCSO=SO:0001483;GENEINFO=CACNA1C:775;MC=SO:0001819|synonymous_variant;ORIGIN=1;RS=1156871556;Pangolin=ENSG00000151067.22|33:0.01|31:-0.0
chr12	2595974	574023	C	G	.	.	ALLELEID=567961;CLNDN=Long_QT_syndrome;CLNDISDB=MONDO:MONDO:0002442,MeSH:D008133,MedGen:C0023976,OMIM:PS192500,SNOMED_CT:9651007;CLNHGVS=NC_000012.12:g.2595974C>G;CLNREVSTAT=criteria_provided,_single_submitter;CLNSIG=Uncertain_significance;CLNVC=single_nucleotide_variant;CLNVCSO=SO:0001483;GENEINFO=CACNA1C:775;MC=SO:0001583|missense_variant;ORIGIN=1;RS=1568658701;Pangolin=ENSG00000151067.22|29:0.0|29:-0.0
chr12	2595976	195467	G	A	.	.	AF_ESP=0.0004;AF_EXAC=0.00022;AF_TGP=0.0006;ALLELEID=192628;CLNDN=Long_QT_syndrome|History_of_neurodevelopmental_disorder|Cardiovascular_phenotype|not_provided;CLNDISDB=MONDO:MONDO:0002442,MeSH:D008133,MedGen:C0023976,OMIM:PS192500,SNOMED_CT:9651007|MedGen:C2711754|MedGen:CN230736|MedGen:CN517202;CLNHGVS=NC_000012.12:g.2595976G>A;CLNREVSTAT=criteria_provided,_conflicting_interpretations;CLNSIG=Conflicting_interpretations_of_pathogenicity;CLNSIGCONF=Benign(1),Likely_benign(2),Uncertain_significance(1);CLNVC=single_nucleotide_variant;CLNVCSO=SO:0001483;GENEINFO=CACNA1C:775;MC=SO:0001819|synonymous_variant;ORIGIN=1;RS=184684058;Pangolin=ENSG00000151067.22|27:0.0|27:-0.0
chr12	2596003	575522	T	G	.	.	ALLELEID=567964;CLNDN=Long_QT_syndrome;CLNDISDB=MONDO:MONDO:0002442,MeSH:D008133,MedGen:C0023976,OMIM:PS192500,SNOMED_CT:9651007;CLNHGVS=NC_000012.12:g.2596003T>G;CLNREVSTAT=criteria_provided,_single_submitter;CLNSIG=Uncertain_significance;CLNVC=single_nucleotide_variant;CLNVCSO=SO:0001483;GENEINFO=CACNA1C:775;MC=SO:0001583|missense_variant;ORIGIN=1;RS=759991679;Pangolin=ENSG00000151067.22|0:0.1|-2:-0.0
chr12	2597231	190657	T	C	.	.	ALLELEID=188577;CLNDN=Cardiovascular_phenotype|not_provided;CLNDISDB=MedGen:CN230736|MedGen:CN517202;CLNHGVS=NC_000012.12:g.2597231T>C;CLNREVSTAT=criteria_provided,_multiple_submitters,_no_conflicts;CLNSIG=Uncertain_significance;CLNVC=single_nucleotide_variant;CLNVCSO=SO:0001483;GENEINFO=CACNA1C:775;MC=SO:0001583|missense_variant,SO:0001627|intron_variant;ORIGIN=1;RS=786205756;Pangolin=ENSG00000151067.22|1:0.0|-1:-0.1
chr12	2597239	846877	TA	T	.	.	ALLELEID=839820;CLNDN=Long_QT_syndrome;CLNDISDB=MONDO:MONDO:0002442,MeSH:D008133,MedGen:C0023976,OMIM:PS192500,SNOMED_CT:9651007;CLNHGVS=NC_000012.12:g.2597240del;CLNREVSTAT=criteria_provided,_single_submitter;CLNSIG=Uncertain_significance;CLNVC=Deletion;CLNVCSO=SO:0000159;GENEINFO=CACNA1C:775;MC=SO:0001589|frameshift_variant,SO:0001627|intron_variant;ORIGIN=1;Pangolin=ENSG00000151067.22|-9:0.1|50:-0.07
chr12	2597243	858418	T	G	.	.	ALLELEID=839821;CLNDN=Long_QT_syndrome;CLNDISDB=MONDO:MONDO:0002442,MeSH:D008133,MedGen:C0023976,OMIM:PS192500,SNOMED_CT:9651007;CLNHGVS=NC_000012.12:g.2597243T>G;CLNREVSTAT=criteria_provided,_single_submitter;CLNSIG=Uncertain_significance;CLNVC=single_nucleotide_variant;CLNVCSO=SO:0001483;GENEINFO=CACNA1C:775;MC=SO:0001583|missense_variant,SO:0001627|intron_variant;ORIGIN=1;Pangolin=ENSG00000151067.22|46:0.11|-35:-0.0
chr12	2597249	308140	T	C	.	.	AF_ESP=8e-05;AF_EXAC=2e-05;ALLELEID=324236;CLNDN=Long_QT_syndrome|not_provided;CLNDISDB=MONDO:MONDO:0002442,MeSH:D008133,MedGen:C0023976,OMIM:PS192500,SNOMED_CT:9651007|MedGen:CN517202;CLNHGVS=NC_000012.12:g.2597249T>C;CLNREVSTAT=criteria_provided,_multiple_submitters,_no_conflicts;CLNSIG=Uncertain_significance;CLNVC=single_nucleotide_variant;CLNVCSO=SO:0001483;GENEINFO=CACNA1C:775;MC=SO:0001583|missense_variant,SO:0001627|intron_variant;ORIGIN=1;RS=377165829;Pangolin=ENSG00000151067.22|40:0.09|41:-0.0
chr12	2597252	947903	T	C	.	.	ALLELEID=926595;CLNDN=Long_QT_syndrome;CLNDISDB=MONDO:MONDO:0002442,MeSH:D008133,MedGen:C0023976,OMIM:PS192500,SNOMED_CT:9651007;CLNHGVS=NC_000012.12:g.2597252T>C;CLNREVSTAT=criteria_provided,_single_submitter;CLNSIG=Uncertain_significance;CLNVC=single_nucleotide_variant;CLNVCSO=SO:0001483;GENEINFO=CACNA1C:775;MC=SO:0001583|missense_variant,SO:0001627|intron_variant;ORIGIN=1;Pangolin=ENSG00000151067.22|37:0.08|38:-0.0
chr12	2597260	572803	A	G	.	.	AF_ESP=8e-05;AF_EXAC=2e-05;ALLELEID=571756;CLNDN=Long_QT_syndrome;CLNDISDB=MONDO:MONDO:0002442,MeSH:D008133,MedGen:C0023976,OMIM:PS192500,SNOMED_CT:9651007;CLNHGVS=NC_000012.12:g.2597260A>G;CLNREVSTAT=criteria_provided,_single_submitter;CLNSIG=Uncertain_significance;CLNVC=single_nucleotide_variant;CLNVCSO=SO:0001483;GENEINFO=CACNA1C:775;MC=SO:0001583|missense_variant,SO:0001627|intron_variant;ORIGIN=1;RS=369884505;Pangolin=ENSG00000151067.22|29:0.08|30:-0.0
chr12	2597263	190658	A	G	.	.	ALLELEID=188578;CLNDN=not_provided;CLNDISDB=MedGen:CN517202;CLNHGVS=NC_000012.12:g.2597263A>G;CLNREVSTAT=criteria_provided,_single_submitter;CLNSIG=Uncertain_significance;CLNVC=single_nucleotide_variant;CLNVCSO=SO:0001483;GENEINFO=CACNA1C:775;MC=SO:0001583|missense_variant,SO:0001627|intron_variant;ORIGIN=1;RS=786205757;Pangolin=ENSG00000151067.22|26:0.1|27:-0.0
chr12	2597273	644550	T	C	.	.	AF_EXAC=1e-05;ALLELEID=641040;CLNDN=Long_QT_syndrome;CLNDISDB=MONDO:MONDO:0002442,MeSH:D008133,MedGen:C0023976,OMIM:PS192500,SNOMED_CT:9651007;CLNHGVS=NC_000012.12:g.2597273T>C;CLNREVSTAT=criteria_provided,_single_submitter;CLNSIG=Uncertain_significance;CLNVC=single_nucleotide_variant;CLNVCSO=SO:0001483;GENEINFO=CACNA1C:775;MC=SO:0001583|missense_variant,SO:0001627|intron_variant;ORIGIN=1;RS=747728381;Pangolin=ENSG00000151067.22|16:0.05|-2:-0.0
chr12	2597437	940731	A	G	.	.	ALLELEID=940263;CLNDN=Long_QT_syndrome;CLNDISDB=MONDO:MONDO:0002442,MeSH:D008133,MedGen:C0023976,OMIM:PS192500,SNOMED_CT:9651007;CLNHGVS=NC_000012.12:g.2597437A>G;CLNREVSTAT=criteria_provided,_single_submitter;CLNSIG=Uncertain_significance;CLNVC=single_nucleotide_variant;CLNVCSO=SO:0001483;GENEINFO=CACNA1C:775;MC=SO:0001583|missense_variant,SO:0001627|intron_variant;ORIGIN=1;Pangolin=ENSG00000151067.22|0:0.08|7:-0.0
chr12	2601935	546247	G	A	.	.	ALLELEID=536840;CLNDN=not_provided;CLNDISDB=MedGen:CN517202;CLNHGVS=NC_000012.12:g.2601935G>A;CLNREVSTAT=criteria_provided,_single_submitter;CLNSIG=Uncertain_significance;CLNVC=single_nucleotide_variant;CLNVCSO=SO:0001483;GENEINFO=CACNA1C:775;MC=SO:0001583|missense_variant;ORIGIN=1;RS=1555874590;Pangolin=ENSG00000151067.22|-7:0.0|25:-0.02
chr12	2601947	1062690	T	A	.	.	ALLELEID=1047895;CLNDN=Long_QT_syndrome;CLNDISDB=MONDO:MONDO:0002442,MeSH:D008133,MedGen:C0023976,OMIM:PS192500,SNOMED_CT:9651007;CLNHGVS=NC_000012.12:g.2601947T>A;CLNREVSTAT=criteria_provided,_single_submitter;CLNSIG=Uncertain_significance;CLNVC=single_nucleotide_variant;CLNVCSO=SO:0001483;GENEINFO=CACNA1C:775;MC=SO:0001583|missense_variant;ORIGIN=1;Pangolin=ENSG00000151067.22|13:0.01|-19:-0.0
chr12	2601954	1023794	G	T	.	.	ALLELEID=1010377;CLNDN=Long_QT_syndrome;CLNDISDB=MONDO:MONDO:0002442,MeSH:D008133,MedGen:C0023976,OMIM:PS192500,SNOMED_CT:9651007;CLNHGVS=NC_000012.12:g.2601954G>T;CLNREVSTAT=criteria_provided,_single_submitter;CLNSIG=Uncertain_significance;CLNVC=single_nucleotide_variant;CLNVCSO=SO:0001483;GENEINFO=CACNA1C:775;MC=SO:0001583|missense_variant;ORIGIN=1;Pangolin=ENSG00000151067.22|6:0.0|6:-0.01
chr12	2605085	456958	A	G	.	.	ALLELEID=462949;CLNDN=Long_QT_syndrome;CLNDISDB=MONDO:MONDO:0002442,MeSH:D008133,MedGen:C0023976,OMIM:PS192500,SNOMED_CT:9651007;CLNHGVS=NC_000012.12:g.2605085A>G;CLNREVSTAT=criteria_provided,_single_submitter;CLNSIG=Uncertain_significance;CLNVC=single_nucleotide_variant;CLNVCSO=SO:0001483;GENEINFO=CACNA1C:775;MC=SO:0001583|missense_variant;ORIGIN=1;RS=1555878849;Pangolin=ENSG00000151067.22|-4:0.01|-4:-0.01ENSG00000256769.1|-26:0.01|2:-0.0
chr12	2605095	546379	A	G	.	.	ALLELEID=536841;CLNDN=not_provided;CLNDISDB=MedGen:CN517202;CLNHGVS=NC_000012.12:g.2605095A>G;CLNREVSTAT=criteria_provided,_single_submitter;CLNSIG=Uncertain_significance;CLNVC=single_nucleotide_variant;CLNVCSO=SO:0001483;GENEINFO=CACNA1C:775;MC=SO:0001583|missense_variant;ORIGIN=1;RS=1555878870;Pangolin=ENSG00000151067.22|-14:0.01|-14:-0.01ENSG00000256769.1|-36:0.0|-31:-0.0
chr12	2605097	450908	G	C	.	.	ALLELEID=444972;CLNDN=not_provided;CLNDISDB=MedGen:CN517202;CLNHGVS=NC_000012.12:g.2605097G>C;CLNREVSTAT=criteria_provided,_single_submitter;CLNSIG=Uncertain_significance;CLNVC=single_nucleotide_variant;CLNVCSO=SO:0001483;GENEINFO=CACNA1C:775;MC=SO:0001583|missense_variant;ORIGIN=1;RS=1555878893;Pangolin=ENSG00000151067.22|9:0.0|-16:-0.0ENSG00000256769.1|-38:0.0|38:-0.0
chr12	2605113	1023805	G	A	.	.	ALLELEID=1010378;CLNDN=Long_QT_syndrome;CLNDISDB=MONDO:MONDO:0002442,MeSH:D008133,MedGen:C0023976,OMIM:PS192500,SNOMED_CT:9651007;CLNHGVS=NC_000012.12:g.2605113G>A;CLNREVSTAT=criteria_provided,_single_submitter;CLNSIG=Uncertain_significance;CLNVC=single_nucleotide_variant;CLNVCSO=SO:0001483;GENEINFO=CACNA1C:775;MC=SO:0001583|missense_variant;ORIGIN=1;Pangolin=ENSG00000151067.22|-32:0.0|-32:-0.01ENSG00000256769.1|1:0.0|22:-0.0
chr12	2605171	948171	G	A	.	.	ALLELEID=941030;CLNDN=Long_QT_syndrome;CLNDISDB=MONDO:MONDO:0002442,MeSH:D008133,MedGen:C0023976,OMIM:PS192500,SNOMED_CT:9651007;CLNHGVS=NC_000012.12:g.2605171G>A;CLNREVSTAT=criteria_provided,_single_submitter;CLNSIG=Uncertain_significance;CLNVC=single_nucleotide_variant;CLNVCSO=SO:0001483;GENEINFO=CACNA1C:775;MC=SO:0001627|intron_variant;ORIGIN=1;Pangolin=ENSG00000151067.22|1:0.0|-3:-0.01ENSG00000256769.1|-9:0.0|-36:-0.0
chr12	2605669	166769	C	T	.	.	AF_ESP=0.00077;AF_EXAC=0.00117;AF_TGP=0.0012;ALLELEID=177535;CLNDN=Congestive_heart_failure|Long_QT_syndrome|none_provided|not_provided;CLNDISDB=Human_Phenotype_Ontology:HP:0001635,Human_Phenotype_Ontology:HP:0006686,MONDO:MONDO:0005009,MedGen:C0018802|MONDO:MONDO:0002442,MeSH:D008133,MedGen:C0023976,OMIM:PS192500,SNOMED_CT:9651007|MedGen:CN235283|MedGen:CN517202;CLNHGVS=NC_000012.12:g.2605669C>T;CLNREVSTAT=criteria_provided,_conflicting_interpretations;CLNSIG=Conflicting_interpretations_of_pathogenicity;CLNSIGCONF=Benign(3),Likely_benign(1),Uncertain_significance(1);CLNVC=single_nucleotide_variant;CLNVCSO=SO:0001483;CLNVI=ARUP_Laboratories,_Molecular_Genetics_and_Genomics,ARUP_Laboratories:127617;GENEINFO=CACNA1C:775;MC=SO:0001627|intron_variant;ORIGIN=1;RS=186741807;Pangolin=ENSG00000151067.22|10:0.0|10:-0.0ENSG00000256769.1|3:0.0|45:-0.0
chr12	2605691	373244	T	G	.	.	ALLELEID=359948;CLNDN=not_specified;CLNDISDB=MedGen:CN169374;CLNHGVS=NC_000012.12:g.2605691T>G;CLNREVSTAT=criteria_provided,_single_submitter;CLNSIG=Uncertain_significance;CLNVC=single_nucleotide_variant;CLNVCSO=SO:0001483;GENEINFO=CACNA1C:775;MC=SO:0001583|missense_variant;ORIGIN=1;RS=1057518301;Pangolin=ENSG00000151067.22|-12:0.02|-2:-0.0ENSG00000256769.1|23:0.0|-2:-0.0
chr12	2605727	1017880	G	A	.	.	ALLELEID=1010379;CLNDN=Long_QT_syndrome;CLNDISDB=MONDO:MONDO:0002442,MeSH:D008133,MedGen:C0023976,OMIM:PS192500,SNOMED_CT:9651007;CLNHGVS=NC_000012.12:g.2605727G>A;CLNREVSTAT=criteria_provided,_single_submitter;CLNSIG=Uncertain_significance;CLNVC=single_nucleotide_variant;CLNVCSO=SO:0001483;GENEINFO=CACNA1C:775;MC=SO:0001583|missense_variant;ORIGIN=1;Pangolin=ENSG00000151067.22|24:0.0|-48:-0.01ENSG00000256769.1|35:0.0|34:-0.0
chr12	2605737	856963	C	G	.	.	ALLELEID=839822;CLNDN=Long_QT_syndrome;CLNDISDB=MONDO:MONDO:0002442,MeSH:D008133,MedGen:C0023976,OMIM:PS192500,SNOMED_CT:9651007;CLNHGVS=NC_000012.12:g.2605737C>G;CLNREVSTAT=criteria_provided,_single_submitter;CLNSIG=Uncertain_significance;CLNVC=single_nucleotide_variant;CLNVCSO=SO:0001483;GENEINFO=CACNA1C:775;MC=SO:0001583|missense_variant;ORIGIN=1;Pangolin=ENSG00000151067.22|49:0.01|49:-0.0ENSG00000256769.1|24:0.0|25:-0.0
chr12	2605769	1008469	G	A	.	.	ALLELEID=995153;CLNDN=Long_QT_syndrome;CLNDISDB=MONDO:MONDO:0002442,MeSH:D008133,MedGen:C0023976,OMIM:PS192500,SNOMED_CT:9651007;CLNHGVS=NC_000012.12:g.2605769G>A;CLNREVSTAT=criteria_provided,_single_submitter;CLNSIG=Uncertain_significance;CLNVC=single_nucleotide_variant;CLNVCSO=SO:0001483;GENEINFO=CACNA1C:775;MC=SO:0001583|missense_variant;ORIGIN=1;Pangolin=ENSG00000151067.22|17:0.01|17:-0.01ENSG00000256769.1|-25:0.0|-8:-0.0
chr12	2605792	93400	G	C	.	.	ALLELEID=99307;CLNDN=not_provided;CLNDISDB=MedGen:CN517202;CLNHGVS=NC_000012.12:g.2605792G>C;CLNREVSTAT=criteria_provided,_single_submitter;CLNSIG=Uncertain_significance;CLNVC=single_nucleotide_variant;CLNVCSO=SO:0001483;GENEINFO=CACNA1C:775;MC=SO:0001627|intron_variant;ORIGIN=1;RS=398123520;Pangolin=ENSG00000151067.22|-6:0.0|-6:-0.0ENSG00000256769.1|-31:0.0|46:-0.0
chr12	2606615	574016	A	G	.	.	ALLELEID=566781;CLNDN=Long_QT_syndrome;CLNDISDB=MONDO:MONDO:0002442,MeSH:D008133,MedGen:C0023976,OMIM:PS192500,SNOMED_CT:9651007;CLNHGVS=NC_000012.12:g.2606615A>G;CLNREVSTAT=criteria_provided,_single_submitter;CLNSIG=Uncertain_significance;CLNVC=single_nucleotide_variant;CLNVCSO=SO:0001483;GENEINFO=CACNA1C:775;MC=SO:0001583|missense_variant;ORIGIN=1;RS=1305965146;Pangolin=ENSG00000151067.22|1:0.01|48:-0.01ENSG00000256769.1|9:0.0|10:-0.0
chr12	2606654	421861	C	T	.	.	AF_EXAC=0.00018;ALLELEID=408625;CLNDN=Long_QT_syndrome|not_provided;CLNDISDB=MONDO:MONDO:0002442,MeSH:D008133,MedGen:C0023976,OMIM:PS192500,SNOMED_CT:9651007|MedGen:CN517202;CLNHGVS=NC_000012.12:g.2606654C>T;CLNREVSTAT=criteria_provided,_conflicting_interpretations;CLNSIG=Conflicting_interpretations_of_pathogenicity;CLNSIGCONF=Benign(1),Uncertain_significance(1);CLNVC=single_nucleotide_variant;CLNVCSO=SO:0001483;GENEINFO=CACNA1C:775;MC=SO:0001583|missense_variant;ORIGIN=1;RS=750998195;Pangolin=ENSG00000151067.22|-2:0.01|9:-0.01ENSG00000256769.1|-30:0.0|-29:-0.0
chr12	2606654	521327	CG	C	.	.	ALLELEID=511987;CLNDN=Inborn_genetic_diseases;CLNDISDB=MeSH:D030342,MedGen:C0950123;CLNHGVS=NC_000012.12:g.2606656del;CLNREVSTAT=criteria_provided,_single_submitter;CLNSIG=Uncertain_significance;CLNVC=Deletion;CLNVCSO=SO:0000159;GENEINFO=CACNA1C:775;MC=SO:0001589|frameshift_variant;ORIGIN=1;RS=1555881808;Pangolin=ENSG00000151067.22|9:0.04|9:-0.01ENSG00000256769.1|-29:0.0|-30:-0.0
chr12	2606981	568276	C	T	.	.	AF_EXAC=5e-05;ALLELEID=565394;CLNDN=Long_QT_syndrome;CLNDISDB=MONDO:MONDO:0002442,MeSH:D008133,MedGen:C0023976,OMIM:PS192500,SNOMED_CT:9651007;CLNHGVS=NC_000012.12:g.2606981C>T;CLNREVSTAT=criteria_provided,_single_submitter;CLNSIG=Uncertain_significance;CLNVC=single_nucleotide_variant;CLNVCSO=SO:0001483;GENEINFO=CACNA1C:775;MC=SO:0001627|intron_variant;ORIGIN=1;RS=750874261;Pangolin=ENSG00000151067.22|3:0.0|3:-0.0ENSG00000256769.1|22:0.0|8:-0.0
chr12	2606990	526916	C	A	.	.	ALLELEID=527065;CLNDN=Long_QT_syndrome;CLNDISDB=MONDO:MONDO:0002442,MeSH:D008133,MedGen:C0023976,OMIM:PS192500,SNOMED_CT:9651007;CLNHGVS=NC_000012.12:g.2606990C>A;CLNREVSTAT=criteria_provided,_single_submitter;CLNSIG=Uncertain_significance;CLNVC=single_nucleotide_variant;CLNVCSO=SO:0001483;GENEINFO=CACNA1C:775;MC=SO:0001583|missense_variant;ORIGIN=1;RS=1555882391;Pangolin=ENSG00000151067.22|-6:0.01|-1:-0.0ENSG00000256769.1|13:0.0|-1:-0.0
chr12	2606994	190703	A	G	.	.	ALLELEID=188579;CLNDN=Long_QT_syndrome|not_provided;CLNDISDB=MONDO:MONDO:0002442,MeSH:D008133,MedGen:C0023976,OMIM:PS192500,SNOMED_CT:9651007|MedGen:CN517202;CLNHGVS=NC_000012.12:g.2606994A>G;CLNREVSTAT=criteria_provided,_multiple_submitters,_no_conflicts;CLNSIG=Uncertain_significance;CLNVC=single_nucleotide_variant;CLNVCSO=SO:0001483;GENEINFO=CACNA1C:775;MC=SO:0001583|missense_variant;ORIGIN=1;RS=786205779;Pangolin=ENSG00000151067.22|-10:0.0|-10:-0.0ENSG00000256769.1|9:0.0|-5:-0.0
chr12	2607008	589764	C	A	.	.	ALLELEID=579781;CLNDN=Long_QT_syndrome|History_of_neurodevelopmental_disorder;CLNDISDB=MONDO:MONDO:0002442,MeSH:D008133,MedGen:C0023976,OMIM:PS192500,SNOMED_CT:9651007|MedGen:C2711754;CLNHGVS=NC_000012.12:g.2607008C>A;CLNREVSTAT=criteria_provided,_multiple_submitters,_no_conflicts;CLNSIG=Uncertain_significance;CLNVC=single_nucleotide_variant;CLNVCSO=SO:0001483;GENEINFO=CACNA1C:775;MC=SO:0001583|missense_variant;ORIGIN=1;RS=111606207;Pangolin=ENSG00000151067.22|36:0.0|-1:-0.0ENSG00000256769.1|-19:0.0|-5:-0.0
chr12	2607008	195932	C	T	.	.	AF_ESP=0.00071;AF_TGP=0.0004;ALLELEID=193093;CLNDN=Long_QT_syndrome|History_of_neurodevelopmental_disorder|not_specified|Cardiovascular_phenotype|not_provided;CLNDISDB=MONDO:MONDO:0002442,MeSH:D008133,MedGen:C0023976,OMIM:PS192500,SNOMED_CT:9651007|MedGen:C2711754|MedGen:CN169374|MedGen:CN230736|MedGen:CN517202;CLNHGVS=NC_000012.12:g.2607008C>T;CLNREVSTAT=criteria_provided,_conflicting_interpretations;CLNSIG=Conflicting_interpretations_of_pathogenicity;CLNSIGCONF=Benign(2),Likely_benign(2),Uncertain_significance(1);CLNVC=single_nucleotide_variant;CLNVCSO=SO:0001483;GENEINFO=CACNA1C:775;MC=SO:0001819|synonymous_variant;ORIGIN=1;RS=111606207;Pangolin=ENSG00000151067.22|36:0.0|-24:-0.01ENSG00000256769.1|-19:0.0|-5:-0.0
chr12	2607009	456960	G	A	.	.	AF_EXAC=2e-05;ALLELEID=462956;CLNDN=Long_QT_syndrome;CLNDISDB=MONDO:MONDO:0002442,MeSH:D008133,MedGen:C0023976,OMIM:PS192500,SNOMED_CT:9651007;CLNHGVS=NC_000012.12:g.2607009G>A;CLNREVSTAT=criteria_provided,_single_submitter;CLNSIG=Uncertain_significance;CLNVC=single_nucleotide_variant;CLNVCSO=SO:0001483;GENEINFO=CACNA1C:775;MC=SO:0001583|missense_variant;ORIGIN=1;RS=781440831;Pangolin=ENSG00000151067.22|35:0.01|-25:-0.02ENSG00000256769.1|-20:0.0|-6:-0.0
chr12	2607032	424211	C	T	.	.	AF_EXAC=2e-05;ALLELEID=408626;CLNDN=not_provided;CLNDISDB=MedGen:CN517202;CLNHGVS=NC_000012.12:g.2607032C>T;CLNREVSTAT=criteria_provided,_conflicting_interpretations;CLNSIG=Conflicting_interpretations_of_pathogenicity;CLNSIGCONF=Likely_benign(1),Uncertain_significance(1);CLNVC=single_nucleotide_variant;CLNVCSO=SO:0001483;GENEINFO=CACNA1C:775;MC=SO:0001819|synonymous_variant;ORIGIN=1;RS=757290350;Pangolin=ENSG00000151067.22|12:0.02|-48:-0.0ENSG00000256769.1|-43:0.0|-29:-0.0
chr12	2607055	456962	G	A	.	.	ALLELEID=462360;CLNDN=Long_QT_syndrome;CLNDISDB=MONDO:MONDO:0002442,MeSH:D008133,MedGen:C0023976,OMIM:PS192500,SNOMED_CT:9651007;CLNHGVS=NC_000012.12:g.2607055G>A;CLNREVSTAT=criteria_provided,_single_submitter;CLNSIG=Uncertain_significance;CLNVC=single_nucleotide_variant;CLNVCSO=SO:0001483;GENEINFO=CACNA1C:775;MC=SO:0001583|missense_variant;ORIGIN=1;RS=1165009288;Pangolin=ENSG00000151067.22|-11:0.0|3:-0.0ENSG00000256769.1|-12:0.0|-31:-0.0
chr12	2607069	190704	G	A	.	.	AF_EXAC=2e-05;ALLELEID=188580;CLNDN=Long_QT_syndrome|not_provided;CLNDISDB=MONDO:MONDO:0002442,MeSH:D008133,MedGen:C0023976,OMIM:PS192500,SNOMED_CT:9651007|MedGen:CN517202;CLNHGVS=NC_000012.12:g.2607069G>A;CLNREVSTAT=criteria_provided,_multiple_submitters,_no_conflicts;CLNSIG=Uncertain_significance;CLNVC=single_nucleotide_variant;CLNVCSO=SO:0001483;GENEINFO=CACNA1C:775;MC=SO:0001583|missense_variant;ORIGIN=1;RS=771549676;Pangolin=ENSG00000151067.22|16:0.0|-25:-0.0ENSG00000256769.1|-26:0.0|43:-0.0
chr12	2607085	661291	C	T	.	.	ALLELEID=641041;CLNDN=Long_QT_syndrome;CLNDISDB=MONDO:MONDO:0002442,MeSH:D008133,MedGen:C0023976,OMIM:PS192500,SNOMED_CT:9651007;CLNHGVS=NC_000012.12:g.2607085C>T;CLNREVSTAT=criteria_provided,_single_submitter;CLNSIG=Uncertain_significance;CLNVC=single_nucleotide_variant;CLNVCSO=SO:0001483;GENEINFO=CACNA1C:775;MC=SO:0001583|missense_variant;ORIGIN=1;RS=987119986;Pangolin=ENSG00000151067.22|45:0.0|45:-0.0ENSG00000256769.1|27:0.0|-42:-0.0
chr12	2607105	411719	G	A	.	.	ALLELEID=398923;CLNDN=Long_QT_syndrome|Timothy_syndrome|Sudden_unexplained_death;CLNDISDB=MONDO:MONDO:0002442,MeSH:D008133,MedGen:C0023976,OMIM:PS192500,SNOMED_CT:9651007|MONDO:MONDO:0010979,MedGen:C1832916,OMIM:601005,Orphanet:ORPHA65283|MedGen:C0520806;CLNHGVS=NC_000012.12:g.2607105G>A;CLNREVSTAT=criteria_provided,_multiple_submitters,_no_conflicts;CLNSIG=Uncertain_significance;CLNVC=single_nucleotide_variant;CLNVCSO=SO:0001483;GENEINFO=CACNA1C:775;MC=SO:0001583|missense_variant;ORIGIN=1;RS=766023530;Pangolin=ENSG00000151067.22|29:0.0|25:-0.01ENSG00000256769.1|8:0.0|7:-0.0
chr12	2607117	67554	G	A	.	.	ALLELEID=78450;CLNDN=Long_QT_syndrome|Brugada_syndrome;CLNDISDB=MONDO:MONDO:0002442,MeSH:D008133,MedGen:C0023976,OMIM:PS192500,SNOMED_CT:9651007|MONDO:MONDO:0015263,MedGen:C1142166,OMIM:PS601144,Orphanet:ORPHA130,SNOMED_CT:418818005;CLNHGVS=NC_000012.12:g.2607117G>A;CLNREVSTAT=criteria_provided,_single_submitter;CLNSIG=Uncertain_significance;CLNVC=single_nucleotide_variant;CLNVCSO=SO:0001483;GENEINFO=CACNA1C:775;MC=SO:0001583|missense_variant;ORIGIN=1;RS=199473391;Pangolin=ENSG00000151067.22|4:0.0|13:-0.01ENSG00000256769.1|-5:0.0|4:-0.0
chr12	2607118	456963	A	G	.	.	ALLELEID=462077;CLNDN=Long_QT_syndrome;CLNDISDB=MONDO:MONDO:0002442,MeSH:D008133,MedGen:C0023976,OMIM:PS192500,SNOMED_CT:9651007;CLNHGVS=NC_000012.12:g.2607118A>G;CLNREVSTAT=criteria_provided,_single_submitter;CLNSIG=Uncertain_significance;CLNVC=single_nucleotide_variant;CLNVCSO=SO:0001483;GENEINFO=CACNA1C:775;MC=SO:0001583|missense_variant;ORIGIN=1;RS=1555882813;Pangolin=ENSG00000151067.22|16:0.0|12:-0.01ENSG00000256769.1|-6:0.0|-6:-0.0
chr12	2607121	238173	G	C	.	.	ALLELEID=241540;CLNDN=Long_QT_syndrome;CLNDISDB=MONDO:MONDO:0002442,MeSH:D008133,MedGen:C0023976,OMIM:PS192500,SNOMED_CT:9651007;CLNHGVS=NC_000012.12:g.2607121G>C;CLNREVSTAT=criteria_provided,_single_submitter;CLNSIG=Uncertain_significance;CLNVC=single_nucleotide_variant;CLNVCSO=SO:0001483;GENEINFO=CACNA1C:775;MC=SO:0001583|missense_variant;ORIGIN=1;RS=878854141;Pangolin=ENSG00000151067.22|13:0.0|9:-0.02ENSG00000256769.1|39:0.0|-9:-0.0
chr12	2608498	1045670	TCTC	T	.	.	ALLELEID=1030897;CLNDN=Long_QT_syndrome;CLNDISDB=MONDO:MONDO:0002442,MeSH:D008133,MedGen:C0023976,OMIM:PS192500,SNOMED_CT:9651007;CLNHGVS=NC_000012.12:g.2608501CCT[1];CLNREVSTAT=criteria_provided,_single_submitter;CLNSIG=Uncertain_significance;CLNVC=Microsatellite;CLNVCSO=SO:0000289;CLNVI=Invitae:1161694;GENEINFO=CACNA1C:775;MC=SO:0001627|intron_variant;ORIGIN=1;Pangolin=ENSG00000151067.22|13:0.02|13:-0.03
chr12	2608508	951244	C	T	.	.	ALLELEID=941031;CLNDN=Long_QT_syndrome;CLNDISDB=MONDO:MONDO:0002442,MeSH:D008133,MedGen:C0023976,OMIM:PS192500,SNOMED_CT:9651007;CLNHGVS=NC_000012.12:g.2608508C>T;CLNREVSTAT=criteria_provided,_single_submitter;CLNSIG=Uncertain_significance;CLNVC=single_nucleotide_variant;CLNVCSO=SO:0001483;GENEINFO=CACNA1C:775;MC=SO:0001627|intron_variant;ORIGIN=1;Pangolin=ENSG00000151067.22|-28:0.0|3:-0.02
chr12	2608511	546438	G	C	.	.	ALLELEID=536842;CLNDN=not_provided;CLNDISDB=MedGen:CN517202;CLNHGVS=NC_000012.12:g.2608511G>C;CLNREVSTAT=criteria_provided,_single_submitter;CLNSIG=Uncertain_significance;CLNVC=single_nucleotide_variant;CLNVCSO=SO:0001483;GENEINFO=CACNA1C:775;MC=SO:0001583|missense_variant;ORIGIN=1;RS=1555884341;Pangolin=ENSG00000151067.22|-31:0.0|0:-0.2
chr12	2608521	373491	C	T	.	.	ALLELEID=360106;CLNDN=not_specified;CLNDISDB=MedGen:CN169374;CLNHGVS=NC_000012.12:g.2608521C>T;CLNREVSTAT=criteria_provided,_single_submitter;CLNSIG=Uncertain_significance;CLNVC=single_nucleotide_variant;CLNVCSO=SO:0001483;GENEINFO=CACNA1C:775;MC=SO:0001583|missense_variant;ORIGIN=1;RS=1057518445;Pangolin=ENSG00000151067.22|-41:0.0|-10:-0.03
chr12	2608522	308144	G	A	.	.	AF_EXAC=7e-05;ALLELEID=330281;CLNDN=Long_QT_syndrome;CLNDISDB=MONDO:MONDO:0002442,MeSH:D008133,MedGen:C0023976,OMIM:PS192500,SNOMED_CT:9651007;CLNHGVS=NC_000012.12:g.2608522G>A;CLNREVSTAT=criteria_provided,_single_submitter;CLNSIG=Uncertain_significance;CLNVC=single_nucleotide_variant;CLNVCSO=SO:0001483;GENEINFO=CACNA1C:775;MC=SO:0001583|missense_variant;ORIGIN=1;RS=745853358;Pangolin=ENSG00000151067.22|24:0.0|-11:-0.02
chr12	2608527	166770	A	G	.	.	ALLELEID=177138;CLNDN=not_provided;CLNDISDB=MedGen:CN517202;CLNHGVS=NC_000012.12:g.2608527A>G;CLNREVSTAT=criteria_provided,_single_submitter;CLNSIG=Uncertain_significance;CLNVC=single_nucleotide_variant;CLNVCSO=SO:0001483;GENEINFO=CACNA1C:775;MC=SO:0001583|missense_variant;ORIGIN=1;RS=727503834;Pangolin=ENSG00000151067.22|-16:0.02|42:-0.0
chr12	2608529	93401	C	T	.	.	AF_EXAC=1e-05;ALLELEID=99308;CLNDN=not_provided;CLNDISDB=MedGen:CN517202;CLNHGVS=NC_000012.12:g.2608529C>T;CLNREVSTAT=criteria_provided,_single_submitter;CLNSIG=Uncertain_significance;CLNVC=single_nucleotide_variant;CLNVCSO=SO:0001483;GENEINFO=CACNA1C:775;MC=SO:0001819|synonymous_variant;ORIGIN=1;RS=398123521;Pangolin=ENSG00000151067.22|-18:0.0|-18:-0.0
chr12	2608545	456964	G	A	.	.	AF_EXAC=1e-05;ALLELEID=462084;CLNDN=Ventricular_tachycardia|Long_QT_syndrome;CLNDISDB=EFO:EFO_0005306,Human_Phenotype_Ontology:HP:0004756,MONDO:MONDO:0005477,MedGen:C0042514,SNOMED_CT:25569003|MONDO:MONDO:0002442,MeSH:D008133,MedGen:C0023976,OMIM:PS192500,SNOMED_CT:9651007;CLNHGVS=NC_000012.12:g.2608545G>A;CLNREVSTAT=criteria_provided,_multiple_submitters,_no_conflicts;CLNSIG=Uncertain_significance;CLNVC=single_nucleotide_variant;CLNVCSO=SO:0001483;GENEINFO=CACNA1C:775;MC=SO:0001583|missense_variant;ORIGIN=1;RS=776318939;Pangolin=ENSG00000151067.22|6:0.0|-34:-0.03
chr12	2608552	456965	G	A	.	.	ALLELEID=462091;CLNDN=Long_QT_syndrome;CLNDISDB=MONDO:MONDO:0002442,MeSH:D008133,MedGen:C0023976,OMIM:PS192500,SNOMED_CT:9651007;CLNHGVS=NC_000012.12:g.2608552G>A;CLNREVSTAT=criteria_provided,_single_submitter;CLNSIG=Uncertain_significance;CLNVC=single_nucleotide_variant;CLNVCSO=SO:0001483;GENEINFO=CACNA1C:775;MC=SO:0001583|missense_variant;ORIGIN=1;RS=1555884489;Pangolin=ENSG00000151067.22|-41:0.01|-41:-0.0
chr12	2608559	1005568	C	G	.	.	ALLELEID=995154;CLNDN=Long_QT_syndrome;CLNDISDB=MONDO:MONDO:0002442,MeSH:D008133,MedGen:C0023976,OMIM:PS192500,SNOMED_CT:9651007;CLNHGVS=NC_000012.12:g.2608559C>G;CLNREVSTAT=criteria_provided,_single_submitter;CLNSIG=Uncertain_significance;CLNVC=single_nucleotide_variant;CLNVCSO=SO:0001483;GENEINFO=CACNA1C:775;MC=SO:0001583|missense_variant;ORIGIN=1;Pangolin=ENSG00000151067.22|-1:0.0|-48:-0.01
chr12	2608574	526912	G	A	.	.	ALLELEID=527585;CLNDN=Long_QT_syndrome;CLNDISDB=MONDO:MONDO:0002442,MeSH:D008133,MedGen:C0023976,OMIM:PS192500,SNOMED_CT:9651007;CLNHGVS=NC_000012.12:g.2608574G>A;CLNREVSTAT=criteria_provided,_single_submitter;CLNSIG=Uncertain_significance;CLNVC=single_nucleotide_variant;CLNVCSO=SO:0001483;GENEINFO=CACNA1C:775;MC=SO:0001819|synonymous_variant;ORIGIN=1;RS=1555884613;Pangolin=ENSG00000151067.22|2:0.0|-5:-0.0
chr12	2608578	190659	A	C	.	.	AF_EXAC=1e-05;ALLELEID=188581;CLNDN=Long_QT_syndrome|not_specified|Cardiovascular_phenotype|not_provided;CLNDISDB=MONDO:MONDO:0002442,MeSH:D008133,MedGen:C0023976,OMIM:PS192500,SNOMED_CT:9651007|MedGen:CN169374|MedGen:CN230736|MedGen:CN517202;CLNHGVS=NC_000012.12:g.2608578A>C;CLNREVSTAT=criteria_provided,_multiple_submitters,_no_conflicts;CLNSIG=Uncertain_significance;CLNVC=single_nucleotide_variant;CLNVCSO=SO:0001483;GENEINFO=CACNA1C:775;MC=SO:0001583|missense_variant;ORIGIN=1;RS=752247655;Pangolin=ENSG00000151067.22|-1:0.0|0:-0.0
chr12	2608600	665514	ACAT	A	.	.	ALLELEID=641042;CLNDN=Long_QT_syndrome;CLNDISDB=MONDO:MONDO:0002442,MeSH:D008133,MedGen:C0023976,OMIM:PS192500,SNOMED_CT:9651007;CLNHGVS=NC_000012.12:g.2608602ATC[3];CLNREVSTAT=criteria_provided,_single_submitter;CLNSIG=Uncertain_significance;CLNVC=Microsatellite;CLNVCSO=SO:0000289;GENEINFO=CACNA1C:775;MC=SO:0001822|inframe_deletion;ORIGIN=1;RS=1601930701;Pangolin=ENSG00000151067.22|-31:0.0|2:-0.0
chr12	2608608	963755	A	T	.	.	ALLELEID=947980;CLNDN=Long_QT_syndrome;CLNDISDB=MONDO:MONDO:0002442,MeSH:D008133,MedGen:C0023976,OMIM:PS192500,SNOMED_CT:9651007;CLNHGVS=NC_000012.12:g.2608608A>T;CLNREVSTAT=criteria_provided,_single_submitter;CLNSIG=Uncertain_significance;CLNVC=single_nucleotide_variant;CLNVCSO=SO:0001483;GENEINFO=CACNA1C:775;MC=SO:0001583|missense_variant;ORIGIN=1;Pangolin=ENSG00000151067.22|-2:0.0|-39:-0.0
chr12	2608611	518805	A	G	.	.	AF_ESP=8e-05;AF_EXAC=1e-05;ALLELEID=510377;CLNDN=Cardiovascular_phenotype;CLNDISDB=MedGen:CN230736;CLNHGVS=NC_000012.12:g.2608611A>G;CLNREVSTAT=criteria_provided,_single_submitter;CLNSIG=Uncertain_significance;CLNVC=single_nucleotide_variant;CLNVCSO=SO:0001483;GENEINFO=CACNA1C:775;MC=SO:0001583|missense_variant;ORIGIN=1;RS=370798052;Pangolin=ENSG00000151067.22|-1:0.0|-42:-0.0
chr12	2608614	647346	G	T	.	.	ALLELEID=641043;CLNDN=Long_QT_syndrome;CLNDISDB=MONDO:MONDO:0002442,MeSH:D008133,MedGen:C0023976,OMIM:PS192500,SNOMED_CT:9651007;CLNHGVS=NC_000012.12:g.2608614G>T;CLNREVSTAT=criteria_provided,_single_submitter;CLNSIG=Uncertain_significance;CLNVC=single_nucleotide_variant;CLNVCSO=SO:0001483;GENEINFO=CACNA1C:775;MC=SO:0001583|missense_variant;ORIGIN=1;RS=1601930985;Pangolin=ENSG00000151067.22|-2:0.0|2:-0.0
chr12	2608615	190660	C	T	.	.	ALLELEID=188582;CLNDN=not_provided;CLNDISDB=MedGen:CN517202;CLNHGVS=NC_000012.12:g.2608615C>T;CLNREVSTAT=criteria_provided,_single_submitter;CLNSIG=Uncertain_significance;CLNVC=single_nucleotide_variant;CLNVCSO=SO:0001483;GENEINFO=CACNA1C:775;MC=SO:0001583|missense_variant;ORIGIN=1;RS=786205758;Pangolin=ENSG00000151067.22|50:0.0|1:-0.0
chr12	2608627	968077	T	A	.	.	ALLELEID=956851;CLNDN=Long_QT_syndrome;CLNDISDB=MONDO:MONDO:0002442,MeSH:D008133,MedGen:C0023976,OMIM:PS192500,SNOMED_CT:9651007;CLNHGVS=NC_000012.12:g.2608627T>A;CLNREVSTAT=criteria_provided,_single_submitter;CLNSIG=Uncertain_significance;CLNVC=single_nucleotide_variant;CLNVCSO=SO:0001483;GENEINFO=CACNA1C:775;MC=SO:0001583|missense_variant;ORIGIN=1;Pangolin=ENSG00000151067.22|2:0.0|38:-0.0
chr12	2608643	387429	C	G	.	.	ALLELEID=373166;CLNDN=Long_QT_syndrome|not_specified;CLNDISDB=MONDO:MONDO:0002442,MeSH:D008133,MedGen:C0023976,OMIM:PS192500,SNOMED_CT:9651007|MedGen:CN169374;CLNHGVS=NC_000012.12:g.2608643C>G;CLNREVSTAT=criteria_provided,_conflicting_interpretations;CLNSIG=Conflicting_interpretations_of_pathogenicity;CLNSIGCONF=Likely_benign(1),Uncertain_significance(1);CLNVC=single_nucleotide_variant;CLNVCSO=SO:0001483;GENEINFO=CACNA1C:775;MC=SO:0001819|synonymous_variant;ORIGIN=1;RS=1057522786;Pangolin=ENSG00000151067.22|-1:0.0|22:-0.0
chr12	2608653	1019318	G	A	.	.	ALLELEID=1010380;CLNDN=Long_QT_syndrome;CLNDISDB=MONDO:MONDO:0002442,MeSH:D008133,MedGen:C0023976,OMIM:PS192500,SNOMED_CT:9651007;CLNHGVS=NC_000012.12:g.2608653G>A;CLNREVSTAT=criteria_provided,_single_submitter;CLNSIG=Uncertain_significance;CLNVC=single_nucleotide_variant;CLNVCSO=SO:0001483;GENEINFO=CACNA1C:775;MC=SO:0001583|missense_variant;ORIGIN=1;Pangolin=ENSG00000151067.22|12:0.0|39:-0.0
chr12	2608685	284431	C	T	.	.	AF_EXAC=1e-05;ALLELEID=268668;CLNDN=Long_QT_syndrome|not_specified|Cardiovascular_phenotype|not_provided;CLNDISDB=MONDO:MONDO:0002442,MeSH:D008133,MedGen:C0023976,OMIM:PS192500,SNOMED_CT:9651007|MedGen:CN169374|MedGen:CN230736|MedGen:CN517202;CLNHGVS=NC_000012.12:g.2608685C>T;CLNREVSTAT=criteria_provided,_conflicting_interpretations;CLNSIG=Conflicting_interpretations_of_pathogenicity;CLNSIGCONF=Benign(1),Likely_benign(2),Uncertain_significance(1);CLNVC=single_nucleotide_variant;CLNVCSO=SO:0001483;GENEINFO=CACNA1C:775;MC=SO:0001819|synonymous_variant;ORIGIN=1;RS=754527651;Pangolin=ENSG00000151067.22|7:0.0|27:-0.03
chr12	2610542	166771	G	A	.	.	AF_ESP=8e-05;AF_EXAC=1e-05;ALLELEID=177402;CLNDN=Long_QT_syndrome|not_provided;CLNDISDB=MONDO:MONDO:0002442,MeSH:D008133,MedGen:C0023976,OMIM:PS192500,SNOMED_CT:9651007|MedGen:CN517202;CLNHGVS=NC_000012.12:g.2610542G>A;CLNREVSTAT=criteria_provided,_multiple_submitters,_no_conflicts;CLNSIG=Uncertain_significance;CLNVC=single_nucleotide_variant;CLNVCSO=SO:0001483;GENEINFO=CACNA1C:775;MC=SO:0001583|missense_variant;ORIGIN=1;RS=368861681;Pangolin=ENSG00000151067.22|-1:0.01|-1:-0.01
chr12	2610550	836422	G	T	.	.	ALLELEID=839823;CLNDN=Long_QT_syndrome;CLNDISDB=MONDO:MONDO:0002442,MeSH:D008133,MedGen:C0023976,OMIM:PS192500,SNOMED_CT:9651007;CLNHGVS=NC_000012.12:g.2610550G>T;CLNREVSTAT=criteria_provided,_single_submitter;CLNSIG=Uncertain_significance;CLNVC=single_nucleotide_variant;CLNVCSO=SO:0001483;GENEINFO=CACNA1C:775;MC=SO:0001583|missense_variant;ORIGIN=1;Pangolin=ENSG00000151067.22|18:0.0|-9:-0.02
chr12	2610581	647442	G	A	.	.	AF_ESP=8e-05;AF_EXAC=1e-05;ALLELEID=641044;CLNDN=Long_QT_syndrome;CLNDISDB=MONDO:MONDO:0002442,MeSH:D008133,MedGen:C0023976,OMIM:PS192500,SNOMED_CT:9651007;CLNHGVS=NC_000012.12:g.2610581G>A;CLNREVSTAT=criteria_provided,_single_submitter;CLNSIG=Uncertain_significance;CLNVC=single_nucleotide_variant;CLNVCSO=SO:0001483;GENEINFO=CACNA1C:775;MC=SO:0001583|missense_variant;ORIGIN=1;RS=369686855;Pangolin=ENSG00000151067.22|-40:0.03|-34:-0.0
chr12	2610613	190661	A	G	.	.	ALLELEID=188583;CLNDN=not_provided;CLNDISDB=MedGen:CN517202;CLNHGVS=NC_000012.12:g.2610613A>G;CLNREVSTAT=criteria_provided,_single_submitter;CLNSIG=Uncertain_significance;CLNVC=single_nucleotide_variant;CLNVCSO=SO:0001483;GENEINFO=CACNA1C:775;MC=SO:0001583|missense_variant;ORIGIN=1;RS=786205759;Pangolin=ENSG00000151067.22|-5:0.0|7:-0.0
chr12	2610624	93402	C	T	.	.	AF_ESP=0.00131;AF_EXAC=0.00065;AF_TGP=0.001;ALLELEID=99309;CLNDN=Long_QT_syndrome|History_of_neurodevelopmental_disorder|not_specified|Cardiovascular_phenotype|none_provided|not_provided;CLNDISDB=MONDO:MONDO:0002442,MeSH:D008133,MedGen:C0023976,OMIM:PS192500,SNOMED_CT:9651007|MedGen:C2711754|MedGen:CN169374|MedGen:CN230736|MedGen:CN235283|MedGen:CN517202;CLNHGVS=NC_000012.12:g.2610624C>T;CLNREVSTAT=criteria_provided,_conflicting_interpretations;CLNSIG=Conflicting_interpretations_of_pathogenicity;CLNSIGCONF=Benign(1),Likely_benign(4),Uncertain_significance(1);CLNVC=single_nucleotide_variant;CLNVCSO=SO:0001483;CLNVI=ARUP_Laboratories,_Molecular_Genetics_and_Genomics,ARUP_Laboratories:147213;GENEINFO=CACNA1C:775;MC=SO:0001819|synonymous_variant;ORIGIN=1;RS=56394008;Pangolin=ENSG00000151067.22|-40:0.0|-4:-0.0
chr12	2610625	526954	G	A	.	.	ALLELEID=527118;CLNDN=Long_QT_syndrome;CLNDISDB=MONDO:MONDO:0002442,MeSH:D008133,MedGen:C0023976,OMIM:PS192500,SNOMED_CT:9651007;CLNHGVS=NC_000012.12:g.2610625G>A;CLNREVSTAT=criteria_provided,_single_submitter;CLNSIG=Uncertain_significance;CLNVC=single_nucleotide_variant;CLNVCSO=SO:0001483;GENEINFO=CACNA1C:775;MC=SO:0001583|missense_variant;ORIGIN=1;RS=747533547;Pangolin=ENSG00000151067.22|-41:0.0|-5:-0.01
chr12	2610652	287608	CT	C	.	.	ALLELEID=271845;CLNDN=not_provided;CLNDISDB=MedGen:CN517202;CLNHGVS=NC_000012.12:g.2610653del;CLNREVSTAT=criteria_provided,_single_submitter;CLNSIG=Uncertain_significance;CLNVC=Deletion;CLNVCSO=SO:0000159;GENEINFO=CACNA1C:775;MC=SO:0001589|frameshift_variant;ORIGIN=1;RS=886043670;Pangolin=ENSG00000151067.22|-32:0.02|47:-0.0
chr12	2610660	411725	C	G	.	.	ALLELEID=399390;CLNDN=Long_QT_syndrome|not_provided;CLNDISDB=MONDO:MONDO:0002442,MeSH:D008133,MedGen:C0023976,OMIM:PS192500,SNOMED_CT:9651007|MedGen:CN517202;CLNHGVS=NC_000012.12:g.2610660C>G;CLNREVSTAT=criteria_provided,_single_submitter;CLNSIG=Uncertain_significance;CLNVC=single_nucleotide_variant;CLNVCSO=SO:0001483;CLNVI=Stanford_Center_for_Inherited_Cardiovascular_Disease,_Stanford_University:CACNA1C_p.Phe1226Leu;GENEINFO=CACNA1C:775;MC=SO:0001583|missense_variant;ORIGIN=1;RS=775309900;Pangolin=ENSG00000151067.22|-40:0.0|39:-0.0
chr12	2610661	234984	G	A	.	.	AF_ESP=8e-05;ALLELEID=236794;CLNDN=Long_QT_syndrome|Timothy_syndrome|Brugada_syndrome_3|not_specified|Cardiovascular_phenotype|Short_QT_Syndrome_4|not_provided;CLNDISDB=MONDO:MONDO:0002442,MeSH:D008133,MedGen:C0023976,OMIM:PS192500,SNOMED_CT:9651007|MONDO:MONDO:0010979,MedGen:C1832916,OMIM:601005,Orphanet:ORPHA65283|MONDO:MONDO:0012742,MedGen:C2678478,OMIM:611875|MedGen:CN169374|MedGen:CN230736|MedGen:CN239953|MedGen:CN517202;CLNHGVS=NC_000012.12:g.2610661G>A;CLNREVSTAT=criteria_provided,_multiple_submitters,_no_conflicts;CLNSIG=Uncertain_significance;CLNVC=single_nucleotide_variant;CLNVCSO=SO:0001483;GENEINFO=CACNA1C:775;MC=SO:0001583|missense_variant;ORIGIN=1;RS=373124557;Pangolin=ENSG00000151067.22|-41:0.0|38:-0.0
chr12	2610683	190705	T	A	.	.	ALLELEID=188584;CLNDN=not_provided;CLNDISDB=MedGen:CN517202;CLNHGVS=NC_000012.12:g.2610683T>A;CLNREVSTAT=criteria_provided,_single_submitter;CLNSIG=Uncertain_significance;CLNVC=single_nucleotide_variant;CLNVCSO=SO:0001483;GENEINFO=CACNA1C:775;MC=SO:0001583|missense_variant;ORIGIN=1;RS=786205780;Pangolin=ENSG00000151067.22|16:0.01|16:-0.0
chr12	2610700	432248	G	GA	.	.	ALLELEID=425968;CLNDN=not_provided;CLNDISDB=MedGen:CN517202;CLNHGVS=NC_000012.12:g.2610700_2610701insA;CLNREVSTAT=criteria_provided,_single_submitter;CLNSIG=Uncertain_significance;CLNVC=Insertion;CLNVCSO=SO:0000667;GENEINFO=CACNA1C:775;MC=SO:0001575|splice_donor_variant;ORIGIN=1;RS=1555887068;Pangolin=ENSG00000151067.22|27:0.25|-1:-0.73
chr12	2610703	526999	A	G	.	.	ALLELEID=527587;CLNDN=Long_QT_syndrome;CLNDISDB=MONDO:MONDO:0002442,MeSH:D008133,MedGen:C0023976,OMIM:PS192500,SNOMED_CT:9651007;CLNHGVS=NC_000012.12:g.2610703A>G;CLNREVSTAT=criteria_provided,_single_submitter;CLNSIG=Uncertain_significance;CLNVC=single_nucleotide_variant;CLNVCSO=SO:0001483;GENEINFO=CACNA1C:775;MC=SO:0001627|intron_variant;ORIGIN=1;RS=1184709095;Pangolin=ENSG00000151067.22|-3:0.0|-4:-0.02
chr12	2611909	430279	G	A	.	.	ALLELEID=421916;CLNDN=Long_QT_syndrome|not_provided;CLNDISDB=MONDO:MONDO:0002442,MeSH:D008133,MedGen:C0023976,OMIM:PS192500,SNOMED_CT:9651007|MedGen:CN517202;CLNHGVS=NC_000012.12:g.2611909G>A;CLNREVSTAT=criteria_provided,_multiple_submitters,_no_conflicts;CLNSIG=Uncertain_significance;CLNVC=single_nucleotide_variant;CLNVCSO=SO:0001483;GENEINFO=CACNA1C:775;MC=SO:0001583|missense_variant;ORIGIN=1;RS=1131691881;Pangolin=ENSG00000151067.22|2:0.01|-6:-0.02
chr12	2611932	256766	C	T	.	.	AF_ESP=0.00062;AF_EXAC=0.00015;AF_TGP=0.001;ALLELEID=254496;CLNDN=Long_QT_syndrome|not_specified|not_provided;CLNDISDB=MONDO:MONDO:0002442,MeSH:D008133,MedGen:C0023976,OMIM:PS192500,SNOMED_CT:9651007|MedGen:CN169374|MedGen:CN517202;CLNHGVS=NC_000012.12:g.2611932C>T;CLNREVSTAT=criteria_provided,_conflicting_interpretations;CLNSIG=Conflicting_interpretations_of_pathogenicity;CLNSIGCONF=Benign(1),Likely_benign(2),Uncertain_significance(1);CLNVC=single_nucleotide_variant;CLNVCSO=SO:0001483;GENEINFO=CACNA1C:775;MC=SO:0001819|synonymous_variant;ORIGIN=1;RS=370576211;Pangolin=ENSG00000151067.22|-29:0.01|-29:-0.01
chr12	2611933	951634	G	A	.	.	ALLELEID=926596;CLNDN=Long_QT_syndrome;CLNDISDB=MONDO:MONDO:0002442,MeSH:D008133,MedGen:C0023976,OMIM:PS192500,SNOMED_CT:9651007;CLNHGVS=NC_000012.12:g.2611933G>A;CLNREVSTAT=criteria_provided,_single_submitter;CLNSIG=Uncertain_significance;CLNVC=single_nucleotide_variant;CLNVCSO=SO:0001483;GENEINFO=CACNA1C:775;MC=SO:0001583|missense_variant;ORIGIN=1;Pangolin=ENSG00000151067.22|-30:0.0|-30:-0.0
chr12	2611949	1043685	A	G	.	.	ALLELEID=1030898;CLNDN=Long_QT_syndrome;CLNDISDB=MONDO:MONDO:0002442,MeSH:D008133,MedGen:C0023976,OMIM:PS192500,SNOMED_CT:9651007;CLNHGVS=NC_000012.12:g.2611949A>G;CLNREVSTAT=criteria_provided,_single_submitter;CLNSIG=Uncertain_significance;CLNVC=single_nucleotide_variant;CLNVCSO=SO:0001483;GENEINFO=CACNA1C:775;MC=SO:0001583|missense_variant;ORIGIN=1;Pangolin=ENSG00000151067.22|1:0.0|-46:-0.01
chr12	2611965	93403	C	A	.	.	AF_ESP=0.00201;AF_EXAC=0.00233;AF_TGP=0.0004;ALLELEID=99310;CLNDN=Long_QT_syndrome|History_of_neurodevelopmental_disorder|not_specified|Cardiovascular_phenotype|none_provided|not_provided;CLNDISDB=MONDO:MONDO:0002442,MeSH:D008133,MedGen:C0023976,OMIM:PS192500,SNOMED_CT:9651007|MedGen:C2711754|MedGen:CN169374|MedGen:CN230736|MedGen:CN235283|MedGen:CN517202;CLNHGVS=NC_000012.12:g.2611965C>A;CLNREVSTAT=criteria_provided,_conflicting_interpretations;CLNSIG=Conflicting_interpretations_of_pathogenicity;CLNSIGCONF=Benign(2),Likely_benign(3),Uncertain_significance(1);CLNVC=single_nucleotide_variant;CLNVCSO=SO:0001483;CLNVI=ARUP_Laboratories,_Molecular_Genetics_and_Genomics,ARUP_Laboratories:1682984;GENEINFO=CACNA1C:775;MC=SO:0001819|synonymous_variant;ORIGIN=1;RS=201258230;Pangolin=ENSG00000151067.22|48:0.0|48:-0.0
chr12	2611974	506292	C	A	.	.	ALLELEID=503830;CLNDN=Long_QT_syndrome|not_specified;CLNDISDB=MONDO:MONDO:0002442,MeSH:D008133,MedGen:C0023976,OMIM:PS192500,SNOMED_CT:9651007|MedGen:CN169374;CLNHGVS=NC_000012.12:g.2611974C>A;CLNREVSTAT=criteria_provided,_conflicting_interpretations;CLNSIG=Conflicting_interpretations_of_pathogenicity;CLNSIGCONF=Likely_benign(1),Uncertain_significance(1);CLNVC=single_nucleotide_variant;CLNVCSO=SO:0001483;GENEINFO=CACNA1C:775;MC=SO:0001819|synonymous_variant;ORIGIN=1;RS=765393806;Pangolin=ENSG00000151067.22|2:0.01|39:-0.01
chr12	2611975	456967	G	A	.	.	AF_EXAC=6e-05;ALLELEID=462963;CLNDN=Long_QT_syndrome;CLNDISDB=MONDO:MONDO:0002442,MeSH:D008133,MedGen:C0023976,OMIM:PS192500,SNOMED_CT:9651007;CLNHGVS=NC_000012.12:g.2611975G>A;CLNREVSTAT=criteria_provided,_single_submitter;CLNSIG=Uncertain_significance;CLNVC=single_nucleotide_variant;CLNVCSO=SO:0001483;GENEINFO=CACNA1C:775;MC=SO:0001583|missense_variant;ORIGIN=1;RS=760543068;Pangolin=ENSG00000151067.22|18:0.0|38:-0.01
chr12	2611997	979206	T	C	.	.	ALLELEID=967278;CLNDN=Long_QT_syndrome_8;CLNDISDB=MONDO:MONDO:0032756,MedGen:CN260585,OMIM:618447;CLNHGVS=NC_000012.12:g.2611997T>C;CLNREVSTAT=criteria_provided,_single_submitter;CLNSIG=Uncertain_significance;CLNVC=single_nucleotide_variant;CLNVCSO=SO:0001483;GENEINFO=CACNA1C:775;MC=SO:0001583|missense_variant;ORIGIN=0;Pangolin=ENSG00000151067.22|16:0.0|16:-0.0
chr12	2612009	572908	C	T	.	.	ALLELEID=567973;CLNDN=Long_QT_syndrome;CLNDISDB=MONDO:MONDO:0002442,MeSH:D008133,MedGen:C0023976,OMIM:PS192500,SNOMED_CT:9651007;CLNHGVS=NC_000012.12:g.2612009C>T;CLNREVSTAT=criteria_provided,_single_submitter;CLNSIG=Uncertain_significance;CLNVC=single_nucleotide_variant;CLNVCSO=SO:0001483;GENEINFO=CACNA1C:775;MC=SO:0001583|missense_variant;ORIGIN=1;RS=1568791833;Pangolin=ENSG00000151067.22|4:0.0|4:-0.01
chr12	2612018	1006364	G	T	.	.	ALLELEID=995155;CLNDN=Long_QT_syndrome;CLNDISDB=MONDO:MONDO:0002442,MeSH:D008133,MedGen:C0023976,OMIM:PS192500,SNOMED_CT:9651007;CLNHGVS=NC_000012.12:g.2612018G>T;CLNREVSTAT=criteria_provided,_single_submitter;CLNSIG=Uncertain_significance;CLNVC=single_nucleotide_variant;CLNVCSO=SO:0001483;GENEINFO=CACNA1C:775;MC=SO:0001627|intron_variant;ORIGIN=1;Pangolin=ENSG00000151067.22|-2:0.01|-5:-0.05
chr12	2612019	411733	C	T	.	.	ALLELEID=399658;CLNDN=Long_QT_syndrome;CLNDISDB=MONDO:MONDO:0002442,MeSH:D008133,MedGen:C0023976,OMIM:PS192500,SNOMED_CT:9651007;CLNHGVS=NC_000012.12:g.2612019C>T;CLNREVSTAT=criteria_provided,_single_submitter;CLNSIG=Uncertain_significance;CLNVC=single_nucleotide_variant;CLNVCSO=SO:0001483;GENEINFO=CACNA1C:775;MC=SO:0001627|intron_variant;ORIGIN=1;RS=1060503449;Pangolin=ENSG00000151067.22|-6:0.01|-3:-0.0
chr12	2633671	190662	G	A	.	.	ALLELEID=188585;CLNDN=not_provided;CLNDISDB=MedGen:CN517202;CLNHGVS=NC_000012.12:g.2633671G>A;CLNREVSTAT=criteria_provided,_single_submitter;CLNSIG=Uncertain_significance;CLNVC=single_nucleotide_variant;CLNVCSO=SO:0001483;GENEINFO=CACNA1C:775;MC=SO:0001583|missense_variant,SO:0001627|intron_variant;ORIGIN=1;RS=786205760;Pangolin=ENSG00000151067.22|2:0.0|41:-0.09
chr12	2633713	190663	G	A	.	.	ALLELEID=188587;CLNDN=not_provided;CLNDISDB=MedGen:CN517202;CLNHGVS=NC_000012.12:g.2633713G>A;CLNREVSTAT=criteria_provided,_single_submitter;CLNSIG=Uncertain_significance;CLNVC=single_nucleotide_variant;CLNVCSO=SO:0001483;GENEINFO=CACNA1C:775;MC=SO:0001575|splice_donor_variant,SO:0001627|intron_variant;ORIGIN=1;RS=786205761;Pangolin=ENSG00000151067.22|-12:0.0|-1:-0.77
chr12	2634330	190664	G	A	.	.	ALLELEID=188588;CLNDN=Long_QT_syndrome|History_of_neurodevelopmental_disorder|not_provided;CLNDISDB=MONDO:MONDO:0002442,MeSH:D008133,MedGen:C0023976,OMIM:PS192500,SNOMED_CT:9651007|MedGen:C2711754|MedGen:CN517202;CLNHGVS=NC_000012.12:g.2634330G>A;CLNREVSTAT=criteria_provided,_conflicting_interpretations;CLNSIG=Conflicting_interpretations_of_pathogenicity;CLNSIGCONF=Likely_benign(1),Uncertain_significance(2);CLNVC=single_nucleotide_variant;CLNVCSO=SO:0001483;GENEINFO=CACNA1C:775;MC=SO:0001583|missense_variant,SO:0001627|intron_variant;ORIGIN=1;RS=367895193;Pangolin=ENSG00000151067.22|2:0.0|50:-0.17
chr12	2634342	190665	G	T	.	.	AF_EXAC=0.0;ALLELEID=188589;CLNDN=not_provided;CLNDISDB=MedGen:CN517202;CLNHGVS=NC_000012.12:g.2634342G>T;CLNREVSTAT=criteria_provided,_single_submitter;CLNSIG=Uncertain_significance;CLNVC=single_nucleotide_variant;CLNVCSO=SO:0001483;GENEINFO=CACNA1C:775;MC=SO:0001583|missense_variant,SO:0001627|intron_variant;ORIGIN=1;RS=777138966;Pangolin=ENSG00000151067.22|8:0.01|38:-0.11
chr12	2634366	666128	A	G	.	.	ALLELEID=641045;CLNDN=Long_QT_syndrome;CLNDISDB=MONDO:MONDO:0002442,MeSH:D008133,MedGen:C0023976,OMIM:PS192500,SNOMED_CT:9651007;CLNHGVS=NC_000012.12:g.2634366A>G;CLNREVSTAT=criteria_provided,_single_submitter;CLNSIG=Uncertain_significance;CLNVC=single_nucleotide_variant;CLNVCSO=SO:0001483;GENEINFO=CACNA1C:775;MC=SO:0001583|missense_variant,SO:0001627|intron_variant;ORIGIN=1;RS=1603022300;Pangolin=ENSG00000151067.22|14:0.06|8:-0.02
chr12	2634372	263682	G	A	.	.	ALLELEID=258736;CLNDN=Long_QT_syndrome|Cardiovascular_phenotype;CLNDISDB=MONDO:MONDO:0002442,MeSH:D008133,MedGen:C0023976,OMIM:PS192500,SNOMED_CT:9651007|MedGen:CN230736;CLNHGVS=NC_000012.12:g.2634372G>A;CLNREVSTAT=criteria_provided,_multiple_submitters,_no_conflicts;CLNSIG=Uncertain_significance;CLNVC=single_nucleotide_variant;CLNVCSO=SO:0001483;GENEINFO=CACNA1C:775;MC=SO:0001583|missense_variant,SO:0001627|intron_variant;ORIGIN=1;RS=886038890;Pangolin=ENSG00000151067.22|2:0.13|8:-0.11
chr12	2634380	1061648	C	T	.	.	ALLELEID=1047896;CLNDN=Long_QT_syndrome;CLNDISDB=MONDO:MONDO:0002442,MeSH:D008133,MedGen:C0023976,OMIM:PS192500,SNOMED_CT:9651007;CLNHGVS=NC_000012.12:g.2634380C>T;CLNREVSTAT=criteria_provided,_single_submitter;CLNSIG=Uncertain_significance;CLNVC=single_nucleotide_variant;CLNVCSO=SO:0001483;GENEINFO=CACNA1C:775;MC=SO:0001819|synonymous_variant,SO:0001627|intron_variant;ORIGIN=1;Pangolin=ENSG00000151067.22|-6:0.12|0:-0.09
chr12	2648488	862892	C	G	.	.	ALLELEID=839824;CLNDN=Long_QT_syndrome;CLNDISDB=MONDO:MONDO:0002442,MeSH:D008133,MedGen:C0023976,OMIM:PS192500,SNOMED_CT:9651007;CLNHGVS=NC_000012.12:g.2648488C>G;CLNREVSTAT=criteria_provided,_single_submitter;CLNSIG=Uncertain_significance;CLNVC=single_nucleotide_variant;CLNVCSO=SO:0001483;GENEINFO=CACNA1C:775;MC=SO:0001583|missense_variant,SO:0001627|intron_variant;ORIGIN=1;Pangolin=ENSG00000151067.22|1:0.0|-13:-0.04
chr12	2648492	190666	A	T	.	.	ALLELEID=188590;CLNDN=not_provided;CLNDISDB=MedGen:CN517202;CLNHGVS=NC_000012.12:g.2648492A>T;CLNREVSTAT=criteria_provided,_single_submitter;CLNSIG=Uncertain_significance;CLNVC=single_nucleotide_variant;CLNVCSO=SO:0001483;GENEINFO=CACNA1C:775;MC=SO:0001583|missense_variant,SO:0001627|intron_variant;ORIGIN=1;RS=369262825;Pangolin=ENSG00000151067.22|-3:0.0|-17:-0.06
chr12	2648496	456968	T	C	.	.	AF_EXAC=1e-05;ALLELEID=462361;CLNDN=Long_QT_syndrome;CLNDISDB=MONDO:MONDO:0002442,MeSH:D008133,MedGen:C0023976,OMIM:PS192500,SNOMED_CT:9651007;CLNHGVS=NC_000012.12:g.2648496T>C;CLNREVSTAT=criteria_provided,_single_submitter;CLNSIG=Uncertain_significance;CLNVC=single_nucleotide_variant;CLNVCSO=SO:0001483;GENEINFO=CACNA1C:775;MC=SO:0001583|missense_variant,SO:0001627|intron_variant;ORIGIN=1;RS=749298267;Pangolin=ENSG00000151067.22|-48:0.0|11:-0.03
chr12	2648505	190615	A	G	.	.	AF_EXAC=1e-05;ALLELEID=188591;CLNDN=Long_QT_syndrome|not_specified;CLNDISDB=MONDO:MONDO:0002442,MeSH:D008133,MedGen:C0023976,OMIM:PS192500,SNOMED_CT:9651007|MedGen:CN169374;CLNHGVS=NC_000012.12:g.2648505A>G;CLNREVSTAT=criteria_provided,_conflicting_interpretations;CLNSIG=Conflicting_interpretations_of_pathogenicity;CLNSIGCONF=Likely_benign(1),Uncertain_significance(1);CLNVC=single_nucleotide_variant;CLNVCSO=SO:0001483;GENEINFO=CACNA1C:775;MC=SO:0001583|missense_variant,SO:0001627|intron_variant;ORIGIN=1;RS=756734279;Pangolin=ENSG00000151067.22|-1:0.0|2:-0.09
chr12	2651589	191423	C	T	.	.	AF_EXAC=4e-05;ALLELEID=189336;CLNDN=not_provided;CLNDISDB=MedGen:CN517202;CLNHGVS=NC_000012.12:g.2651589C>T;CLNREVSTAT=criteria_provided,_multiple_submitters,_no_conflicts;CLNSIG=Uncertain_significance;CLNVC=single_nucleotide_variant;CLNVCSO=SO:0001483;GENEINFO=CACNA1C:775;MC=SO:0001583|missense_variant,SO:0001627|intron_variant;ORIGIN=1;RS=202216172;Pangolin=ENSG00000151067.22|-33:0.0|-15:-0.0
chr12	2651595	190667	C	G	.	.	AF_TGP=0.0002;ALLELEID=188593;CLNDN=not_provided;CLNDISDB=MedGen:CN517202;CLNHGVS=NC_000012.12:g.2651595C>G;CLNREVSTAT=criteria_provided,_single_submitter;CLNSIG=Uncertain_significance;CLNVC=single_nucleotide_variant;CLNVCSO=SO:0001483;GENEINFO=CACNA1C:775;MC=SO:0001583|missense_variant,SO:0001627|intron_variant;ORIGIN=1;RS=201551454;Pangolin=ENSG00000151067.22|-21:0.0|-39:-0.01
chr12	2651596	190668	C	T	.	.	ALLELEID=188594;CLNDN=not_provided;CLNDISDB=MedGen:CN517202;CLNHGVS=NC_000012.12:g.2651596C>T;CLNREVSTAT=criteria_provided,_single_submitter;CLNSIG=Uncertain_significance;CLNVC=single_nucleotide_variant;CLNVCSO=SO:0001483;GENEINFO=CACNA1C:775;MC=SO:0001583|missense_variant,SO:0001627|intron_variant;ORIGIN=1;RS=760982440;Pangolin=ENSG00000151067.22|-22:0.0|44:-0.0
chr12	2651628	190617	G	A	.	.	AF_ESP=0.00023;AF_EXAC=0.00017;ALLELEID=188595;CLNDN=not_specified|not_provided;CLNDISDB=MedGen:CN169374|MedGen:CN517202;CLNHGVS=NC_000012.12:g.2651628G>A;CLNREVSTAT=criteria_provided,_conflicting_interpretations;CLNSIG=Conflicting_interpretations_of_pathogenicity;CLNSIGCONF=Likely_benign(1),Uncertain_significance(1);CLNVC=single_nucleotide_variant;CLNVCSO=SO:0001483;GENEINFO=CACNA1C:775;MC=SO:0001583|missense_variant,SO:0001627|intron_variant;ORIGIN=1;RS=41276706;Pangolin=ENSG00000151067.22|12:0.02|12:-0.01
chr12	2651630	411722	C	G	.	.	ALLELEID=399661;CLNDN=Long_QT_syndrome;CLNDISDB=MONDO:MONDO:0002442,MeSH:D008133,MedGen:C0023976,OMIM:PS192500,SNOMED_CT:9651007;CLNHGVS=NC_000012.12:g.2651630C>G;CLNREVSTAT=criteria_provided,_single_submitter;CLNSIG=Uncertain_significance;CLNVC=single_nucleotide_variant;CLNVCSO=SO:0001483;GENEINFO=CACNA1C:775;MC=SO:0001583|missense_variant,SO:0001627|intron_variant;ORIGIN=1;RS=370630496;Pangolin=ENSG00000151067.22|1:0.47|10:-0.16
chr12	2651643	518751	G	A	.	.	AF_EXAC=2e-05;ALLELEID=510378;CLNDN=Long_QT_syndrome|History_of_neurodevelopmental_disorder|Cardiovascular_phenotype;CLNDISDB=MONDO:MONDO:0002442,MeSH:D008133,MedGen:C0023976,OMIM:PS192500,SNOMED_CT:9651007|MedGen:C2711754|MedGen:CN230736;CLNHGVS=NC_000012.12:g.2651643G>A;CLNREVSTAT=criteria_provided,_multiple_submitters,_no_conflicts;CLNSIG=Uncertain_significance;CLNVC=single_nucleotide_variant;CLNVCSO=SO:0001483;GENEINFO=CACNA1C:775;MC=SO:0001583|missense_variant;ORIGIN=1;RS=749588699;Pangolin=ENSG00000151067.22|4:0.0|-3:-0.01
chr12	2651656	424540	C	T	.	.	ALLELEID=408627;CLNDN=not_provided;CLNDISDB=MedGen:CN517202;CLNHGVS=NC_000012.12:g.2651656C>T;CLNREVSTAT=criteria_provided,_single_submitter;CLNSIG=Uncertain_significance;CLNVC=single_nucleotide_variant;CLNVCSO=SO:0001483;GENEINFO=CACNA1C:775;MC=SO:0001583|missense_variant;ORIGIN=1;RS=779278894;Pangolin=ENSG00000151067.22|-16:0.0|-16:-0.01
chr12	2651663	93405	C	T	.	.	AF_ESP=0.00015;AF_EXAC=6e-05;ALLELEID=99312;CLNDN=Long_QT_syndrome|not_specified|not_provided;CLNDISDB=MONDO:MONDO:0002442,MeSH:D008133,MedGen:C0023976,OMIM:PS192500,SNOMED_CT:9651007|MedGen:CN169374|MedGen:CN517202;CLNHGVS=NC_000012.12:g.2651663C>T;CLNREVSTAT=criteria_provided,_conflicting_interpretations;CLNSIG=Conflicting_interpretations_of_pathogenicity;CLNSIGCONF=Benign(1),Likely_benign(1),Uncertain_significance(2);CLNVC=single_nucleotide_variant;CLNVCSO=SO:0001483;GENEINFO=CACNA1C:775;MC=SO:0001819|synonymous_variant;ORIGIN=1;RS=201345843;Pangolin=ENSG00000151067.22|-16:0.0|-23:-0.01
chr12	2651670	1022989	A	G	.	.	ALLELEID=1010381;CLNDN=Long_QT_syndrome;CLNDISDB=MONDO:MONDO:0002442,MeSH:D008133,MedGen:C0023976,OMIM:PS192500,SNOMED_CT:9651007;CLNHGVS=NC_000012.12:g.2651670A>G;CLNREVSTAT=criteria_provided,_single_submitter;CLNSIG=Uncertain_significance;CLNVC=single_nucleotide_variant;CLNVCSO=SO:0001483;GENEINFO=CACNA1C:775;MC=SO:0001583|missense_variant;ORIGIN=1;Pangolin=ENSG00000151067.22|-30:0.0|-23:-0.0
chr12	2651689	1051367	G	A	.	.	ALLELEID=1047897;CLNDN=Long_QT_syndrome;CLNDISDB=MONDO:MONDO:0002442,MeSH:D008133,MedGen:C0023976,OMIM:PS192500,SNOMED_CT:9651007;CLNHGVS=NC_000012.12:g.2651689G>A;CLNREVSTAT=criteria_provided,_single_submitter;CLNSIG=Uncertain_significance;CLNVC=single_nucleotide_variant;CLNVCSO=SO:0001483;GENEINFO=CACNA1C:775;MC=SO:0001583|missense_variant;ORIGIN=1;Pangolin=ENSG00000151067.22|2:0.84|-49:-0.54
chr12	2651718	861460	C	T	.	.	ALLELEID=839825;CLNDN=Long_QT_syndrome;CLNDISDB=MONDO:MONDO:0002442,MeSH:D008133,MedGen:C0023976,OMIM:PS192500,SNOMED_CT:9651007;CLNHGVS=NC_000012.12:g.2651718C>T;CLNREVSTAT=criteria_provided,_single_submitter;CLNSIG=Uncertain_significance;CLNVC=single_nucleotide_variant;CLNVCSO=SO:0001483;GENEINFO=CACNA1C:775;MC=SO:0001583|missense_variant;ORIGIN=1;Pangolin=ENSG00000151067.22|-16:0.0|50:-0.02
chr12	2651719	963821	G	A	.	.	ALLELEID=947981;CLNDN=Long_QT_syndrome;CLNDISDB=MONDO:MONDO:0002442,MeSH:D008133,MedGen:C0023976,OMIM:PS192500,SNOMED_CT:9651007;CLNHGVS=NC_000012.12:g.2651719G>A;CLNREVSTAT=criteria_provided,_single_submitter;CLNSIG=Uncertain_significance;CLNVC=single_nucleotide_variant;CLNVCSO=SO:0001483;GENEINFO=CACNA1C:775;MC=SO:0001583|missense_variant;ORIGIN=1;Pangolin=ENSG00000151067.22|31:0.0|49:-0.01
chr12	2651734	190669	G	A	.	.	AF_EXAC=1e-05;ALLELEID=188596;CLNDN=not_provided;CLNDISDB=MedGen:CN517202;CLNHGVS=NC_000012.12:g.2651734G>A;CLNREVSTAT=criteria_provided,_single_submitter;CLNSIG=Uncertain_significance;CLNVC=single_nucleotide_variant;CLNVCSO=SO:0001483;GENEINFO=CACNA1C:775;MC=SO:0001583|missense_variant;ORIGIN=1;RS=777058699;Pangolin=ENSG00000151067.22|34:0.0|34:-0.0
chr12	2653831	263448	C	A	.	.	AF_ESP=8e-05;AF_EXAC=3e-05;ALLELEID=258740;CLNDN=Cardiovascular_phenotype|not_provided;CLNDISDB=MedGen:CN230736|MedGen:CN517202;CLNHGVS=NC_000012.12:g.2653831C>A;CLNREVSTAT=criteria_provided,_conflicting_interpretations;CLNSIG=Conflicting_interpretations_of_pathogenicity;CLNSIGCONF=Likely_benign(1),Uncertain_significance(1);CLNVC=single_nucleotide_variant;CLNVCSO=SO:0001483;GENEINFO=CACNA1C:775;MC=SO:0001627|intron_variant;ORIGIN=1;RS=369044605;Pangolin=ENSG00000151067.22|4:0.02|-27:-0.0
chr12	2653838	190670	C	G	.	.	ALLELEID=188597;CLNDN=CACNA1C-related_condition;CLNDISDB=.;CLNHGVS=NC_000012.12:g.2653838C>G;CLNREVSTAT=criteria_provided,_single_submitter;CLNSIG=Uncertain_significance;CLNVC=single_nucleotide_variant;CLNVCSO=SO:0001483;CLNVI=Undiagnosed_Diseases_Network,NIH:04e020af-177b-4f41-b042-b07558f60529_1;GENEINFO=CACNA1C:775;MC=SO:0001583|missense_variant;ORIGIN=32;RS=752125137;Pangolin=ENSG00000151067.22|47:0.0|-3:-0.01
chr12	2653877	652839	A	G	.	.	ALLELEID=641046;CLNDN=Long_QT_syndrome;CLNDISDB=MONDO:MONDO:0002442,MeSH:D008133,MedGen:C0023976,OMIM:PS192500,SNOMED_CT:9651007;CLNHGVS=NC_000012.12:g.2653877A>G;CLNREVSTAT=criteria_provided,_single_submitter;CLNSIG=Uncertain_significance;CLNVC=single_nucleotide_variant;CLNVCSO=SO:0001483;GENEINFO=CACNA1C:775;MC=SO:0001583|missense_variant;ORIGIN=1;RS=1272308907;Pangolin=ENSG00000151067.22|23:0.01|23:-0.0
chr12	2653895	947695	A	G	.	.	ALLELEID=926597;CLNDN=Long_QT_syndrome;CLNDISDB=MONDO:MONDO:0002442,MeSH:D008133,MedGen:C0023976,OMIM:PS192500,SNOMED_CT:9651007;CLNHGVS=NC_000012.12:g.2653895A>G;CLNREVSTAT=criteria_provided,_single_submitter;CLNSIG=Uncertain_significance;CLNVC=single_nucleotide_variant;CLNVCSO=SO:0001483;GENEINFO=CACNA1C:775;MC=SO:0001583|missense_variant;ORIGIN=1;Pangolin=ENSG00000151067.22|-10:0.0|5:-0.02
chr12	2653904	166772	G	A	.	.	AF_ESP=8e-05;AF_EXAC=9e-05;ALLELEID=177536;CLNDN=Long_QT_syndrome|Cardiovascular_phenotype|not_provided;CLNDISDB=MONDO:MONDO:0002442,MeSH:D008133,MedGen:C0023976,OMIM:PS192500,SNOMED_CT:9651007|MedGen:CN230736|MedGen:CN517202;CLNHGVS=NC_000012.12:g.2653904G>A;CLNREVSTAT=criteria_provided,_conflicting_interpretations;CLNSIG=Conflicting_interpretations_of_pathogenicity;CLNSIGCONF=Likely_benign(1),Uncertain_significance(2);CLNVC=single_nucleotide_variant;CLNVCSO=SO:0001483;GENEINFO=CACNA1C:775;MC=SO:0001627|intron_variant;ORIGIN=1;RS=111442547;Pangolin=ENSG00000151067.22|-4:0.02|-19:-0.0
chr12	2655171	582312	G	T	.	.	ALLELEID=565398;CLNDN=Long_QT_syndrome;CLNDISDB=MONDO:MONDO:0002442,MeSH:D008133,MedGen:C0023976,OMIM:PS192500,SNOMED_CT:9651007;CLNHGVS=NC_000012.12:g.2655171G>T;CLNREVSTAT=criteria_provided,_single_submitter;CLNSIG=Uncertain_significance;CLNVC=single_nucleotide_variant;CLNVCSO=SO:0001483;GENEINFO=CACNA1C:775;MC=SO:0001583|missense_variant;ORIGIN=1;RS=768062636;Pangolin=ENSG00000151067.22|-24:0.0|-24:-0.01
chr12	2655182	946348	G	C	.	.	ALLELEID=926598;CLNDN=Long_QT_syndrome;CLNDISDB=MONDO:MONDO:0002442,MeSH:D008133,MedGen:C0023976,OMIM:PS192500,SNOMED_CT:9651007;CLNHGVS=NC_000012.12:g.2655182G>C;CLNREVSTAT=criteria_provided,_single_submitter;CLNSIG=Uncertain_significance;CLNVC=single_nucleotide_variant;CLNVCSO=SO:0001483;GENEINFO=CACNA1C:775;MC=SO:0001583|missense_variant;ORIGIN=1;Pangolin=ENSG00000151067.22|-35:0.01|1:-0.0
chr12	2655217	845960	AG	A	.	.	ALLELEID=839826;CLNDN=Long_QT_syndrome;CLNDISDB=MONDO:MONDO:0002442,MeSH:D008133,MedGen:C0023976,OMIM:PS192500,SNOMED_CT:9651007;CLNHGVS=NC_000012.12:g.2655219del;CLNREVSTAT=criteria_provided,_single_submitter;CLNSIG=Uncertain_significance;CLNVC=Deletion;CLNVCSO=SO:0000159;CLNVI=Invitae:6296422;GENEINFO=CACNA1C:775;MC=SO:0001589|frameshift_variant;ORIGIN=1;Pangolin=ENSG00000151067.22|21:0.01|21:-0.0
chr12	2655222	190672	G	A	.	.	ALLELEID=188599;CLNDN=not_provided;CLNDISDB=MedGen:CN517202;CLNHGVS=NC_000012.12:g.2655222G>A;CLNREVSTAT=criteria_provided,_single_submitter;CLNSIG=Uncertain_significance;CLNVC=single_nucleotide_variant;CLNVCSO=SO:0001483;GENEINFO=CACNA1C:775;MC=SO:0001583|missense_variant;ORIGIN=1;RS=753204879;Pangolin=ENSG00000151067.22|16:0.0|16:-0.01
chr12	2655242	411738	G	A	.	.	AF_EXAC=1e-05;AF_TGP=0.0002;ALLELEID=399405;CLNDN=Long_QT_syndrome;CLNDISDB=MONDO:MONDO:0002442,MeSH:D008133,MedGen:C0023976,OMIM:PS192500,SNOMED_CT:9651007;CLNHGVS=NC_000012.12:g.2655242G>A;CLNREVSTAT=criteria_provided,_single_submitter;CLNSIG=Uncertain_significance;CLNVC=single_nucleotide_variant;CLNVCSO=SO:0001483;GENEINFO=CACNA1C:775;MC=SO:0001627|intron_variant;ORIGIN=1;RS=550612732;Pangolin=ENSG00000151067.22|-4:0.01|-4:-0.01
chr12	2664846	431038	G	A	.	.	ALLELEID=424566;CLNDN=Long_QT_syndrome;CLNDISDB=MONDO:MONDO:0002442,MeSH:D008133,MedGen:C0023976,OMIM:PS192500,SNOMED_CT:9651007;CLNHGVS=NC_000012.12:g.2664846G>A;CLNREVSTAT=criteria_provided,_single_submitter;CLNSIG=Uncertain_significance;CLNVC=single_nucleotide_variant;CLNVCSO=SO:0001483;GENEINFO=CACNA1C:775;MC=SO:0001587|nonsense;ORIGIN=0;RS=1131692329;Pangolin=ENSG00000151067.22|29:0.0|-21:-0.05
chr12	2664881	802810	A	C	.	.	AF_EXAC=1e-05;ALLELEID=791224;CLNDN=Timothy_syndrome;CLNDISDB=MONDO:MONDO:0010979,MedGen:C1832916,OMIM:601005,Orphanet:ORPHA65283;CLNHGVS=NC_000012.12:g.2664881A>C;CLNREVSTAT=criteria_provided,_single_submitter;CLNSIG=Uncertain_significance;CLNVC=single_nucleotide_variant;CLNVCSO=SO:0001483;GENEINFO=CACNA1C:775;MC=SO:0001583|missense_variant;ORIGIN=0;RS=759934820;Pangolin=ENSG00000151067.22|12:0.0|-6:-0.0
chr12	2664882	1015562	G	C	.	.	ALLELEID=1010382;CLNDN=Long_QT_syndrome;CLNDISDB=MONDO:MONDO:0002442,MeSH:D008133,MedGen:C0023976,OMIM:PS192500,SNOMED_CT:9651007;CLNHGVS=NC_000012.12:g.2664882G>C;CLNREVSTAT=criteria_provided,_single_submitter;CLNSIG=Uncertain_significance;CLNVC=single_nucleotide_variant;CLNVCSO=SO:0001483;GENEINFO=CACNA1C:775;MC=SO:0001583|missense_variant;ORIGIN=1;Pangolin=ENSG00000151067.22|-8:0.0|37:-0.0
chr12	2664901	93406	C	T	.	.	AF_EXAC=1e-05;ALLELEID=99313;CLNDN=not_provided;CLNDISDB=MedGen:CN517202;CLNHGVS=NC_000012.12:g.2664901C>T;CLNREVSTAT=criteria_provided,_single_submitter;CLNSIG=Uncertain_significance;CLNVC=single_nucleotide_variant;CLNVCSO=SO:0001483;GENEINFO=CACNA1C:775;MC=SO:0001583|missense_variant;ORIGIN=1;RS=398123522;Pangolin=ENSG00000151067.22|18:0.0|-27:-0.0
chr12	2664914	166773	C	T	.	.	ALLELEID=177008;CLNDN=Long_QT_syndrome|not_provided;CLNDISDB=MONDO:MONDO:0002442,MeSH:D008133,MedGen:C0023976,OMIM:PS192500,SNOMED_CT:9651007|MedGen:CN517202;CLNHGVS=NC_000012.12:g.2664914C>T;CLNREVSTAT=criteria_provided,_multiple_submitters,_no_conflicts;CLNSIG=Uncertain_significance;CLNVC=single_nucleotide_variant;CLNVCSO=SO:0001483;GENEINFO=CACNA1C:775;MC=SO:0001583|missense_variant;ORIGIN=1;RS=727503835;Pangolin=ENSG00000151067.22|5:0.0|20:-0.0
chr12	2664926	526958	C	T	.	.	ALLELEID=527120;CLNDN=Long_QT_syndrome;CLNDISDB=MONDO:MONDO:0002442,MeSH:D008133,MedGen:C0023976,OMIM:PS192500,SNOMED_CT:9651007;CLNHGVS=NC_000012.12:g.2664926C>T;CLNREVSTAT=criteria_provided,_single_submitter;CLNSIG=Uncertain_significance;CLNVC=single_nucleotide_variant;CLNVCSO=SO:0001483;GENEINFO=CACNA1C:775;MC=SO:0001583|missense_variant;ORIGIN=1;RS=1555994788;Pangolin=ENSG00000151067.22|40:0.0|8:-0.0
chr12	2664928	568670	C	A	.	.	ALLELEID=567976;CLNDN=Amyloidosis|Long_QT_syndrome;CLNDISDB=Human_Phenotype_Ontology:HP:0011034,MONDO:MONDO:0019065,MedGen:C0002726,Orphanet:ORPHA69|MONDO:MONDO:0002442,MeSH:D008133,MedGen:C0023976,OMIM:PS192500,SNOMED_CT:9651007;CLNHGVS=NC_000012.12:g.2664928C>A;CLNREVSTAT=criteria_provided,_conflicting_interpretations;CLNSIG=Conflicting_interpretations_of_pathogenicity;CLNSIGCONF=Likely_benign(1),Uncertain_significance(1);CLNVC=single_nucleotide_variant;CLNVCSO=SO:0001483;GENEINFO=CACNA1C:775;MC=SO:0001583|missense_variant;ORIGIN=1;RS=758143691;Pangolin=ENSG00000151067.22|1:0.0|-9:-0.0
chr12	2664928	640571	C	G	.	.	AF_EXAC=1e-05;ALLELEID=641047;CLNDN=Long_QT_syndrome;CLNDISDB=MONDO:MONDO:0002442,MeSH:D008133,MedGen:C0023976,OMIM:PS192500,SNOMED_CT:9651007;CLNHGVS=NC_000012.12:g.2664928C>G;CLNREVSTAT=criteria_provided,_single_submitter;CLNSIG=Uncertain_significance;CLNVC=single_nucleotide_variant;CLNVCSO=SO:0001483;GENEINFO=CACNA1C:775;MC=SO:0001583|missense_variant;ORIGIN=1;RS=758143691;Pangolin=ENSG00000151067.22|2:0.0|-9:-0.0
chr12	2664941	851747	G	A	.	.	ALLELEID=839827;CLNDN=Long_QT_syndrome;CLNDISDB=MONDO:MONDO:0002442,MeSH:D008133,MedGen:C0023976,OMIM:PS192500,SNOMED_CT:9651007;CLNHGVS=NC_000012.12:g.2664941G>A;CLNREVSTAT=criteria_provided,_single_submitter;CLNSIG=Uncertain_significance;CLNVC=single_nucleotide_variant;CLNVCSO=SO:0001483;GENEINFO=CACNA1C:775;MC=SO:0001583|missense_variant;ORIGIN=1;Pangolin=ENSG00000151067.22|49:0.01|49:-0.02
chr12	2664949	1017929	G	A	.	.	ALLELEID=1010383;CLNDN=Long_QT_syndrome;CLNDISDB=MONDO:MONDO:0002442,MeSH:D008133,MedGen:C0023976,OMIM:PS192500,SNOMED_CT:9651007;CLNHGVS=NC_000012.12:g.2664949G>A;CLNREVSTAT=criteria_provided,_single_submitter;CLNSIG=Uncertain_significance;CLNVC=single_nucleotide_variant;CLNVCSO=SO:0001483;GENEINFO=CACNA1C:775;MC=SO:0001583|missense_variant;ORIGIN=1;Pangolin=ENSG00000151067.22|41:0.01|41:-0.01
chr12	2664961	950244	A	G	.	.	ALLELEID=926599;CLNDN=Long_QT_syndrome;CLNDISDB=MONDO:MONDO:0002442,MeSH:D008133,MedGen:C0023976,OMIM:PS192500,SNOMED_CT:9651007;CLNHGVS=NC_000012.12:g.2664961A>G;CLNREVSTAT=criteria_provided,_single_submitter;CLNSIG=Uncertain_significance;CLNVC=single_nucleotide_variant;CLNVCSO=SO:0001483;GENEINFO=CACNA1C:775;MC=SO:0001583|missense_variant;ORIGIN=1;Pangolin=ENSG00000151067.22|29:0.01|29:-0.01
chr12	2664961	581912	A	T	.	.	ALLELEID=565399;CLNDN=Long_QT_syndrome;CLNDISDB=MONDO:MONDO:0002442,MeSH:D008133,MedGen:C0023976,OMIM:PS192500,SNOMED_CT:9651007;CLNHGVS=NC_000012.12:g.2664961A>T;CLNREVSTAT=criteria_provided,_single_submitter;CLNSIG=Uncertain_significance;CLNVC=single_nucleotide_variant;CLNVCSO=SO:0001483;GENEINFO=CACNA1C:775;MC=SO:0001583|missense_variant;ORIGIN=1;RS=781315664;Pangolin=ENSG00000151067.22|5:0.0|29:-0.01
chr12	2664972	527095	C	T	.	.	AF_EXAC=1e-05;ALLELEID=527122;CLNDN=not_provided;CLNDISDB=MedGen:CN517202;CLNHGVS=NC_000012.12:g.2664972C>T;CLNREVSTAT=criteria_provided,_conflicting_interpretations;CLNSIG=Conflicting_interpretations_of_pathogenicity;CLNSIGCONF=Likely_benign(1),Uncertain_significance(1);CLNVC=single_nucleotide_variant;CLNVCSO=SO:0001483;GENEINFO=CACNA1C:775;MC=SO:0001819|synonymous_variant;ORIGIN=1;RS=747654175;Pangolin=ENSG00000151067.22|-38:0.0|18:-0.02
chr12	2664985	263449	T	C	.	.	ALLELEID=258737;CLNDN=Cardiovascular_phenotype;CLNDISDB=MedGen:CN230736;CLNHGVS=NC_000012.12:g.2664985T>C;CLNREVSTAT=criteria_provided,_single_submitter;CLNSIG=Uncertain_significance;CLNVC=single_nucleotide_variant;CLNVCSO=SO:0001483;GENEINFO=CACNA1C:775;MC=SO:0001583|missense_variant;ORIGIN=1;RS=886038809;Pangolin=ENSG00000151067.22|5:0.01|5:-0.0
chr12	2665593	519536	T	C	.	.	ALLELEID=510380;CLNDN=Cardiovascular_phenotype;CLNDISDB=MedGen:CN230736;CLNHGVS=NC_000012.12:g.2665593T>C;CLNREVSTAT=criteria_provided,_single_submitter;CLNSIG=Uncertain_significance;CLNVC=single_nucleotide_variant;CLNVCSO=SO:0001483;GENEINFO=CACNA1C:775;MC=SO:0001583|missense_variant;ORIGIN=1;RS=1555997051;Pangolin=ENSG00000151067.22|-12:0.01|7:-0.0
chr12	2665614	863289	A	C	.	.	ALLELEID=839828;CLNDN=Long_QT_syndrome;CLNDISDB=MONDO:MONDO:0002442,MeSH:D008133,MedGen:C0023976,OMIM:PS192500,SNOMED_CT:9651007;CLNHGVS=NC_000012.12:g.2665614A>C;CLNREVSTAT=criteria_provided,_single_submitter;CLNSIG=Uncertain_significance;CLNVC=single_nucleotide_variant;CLNVCSO=SO:0001483;GENEINFO=CACNA1C:775;MC=SO:0001583|missense_variant;ORIGIN=1;Pangolin=ENSG00000151067.22|-33:0.02|-14:-0.0
chr12	2665618	992575	T	C	.	.	ALLELEID=980501;CLNDN=Timothy_syndrome|Brugada_syndrome_3|Long_QT_syndrome_8;CLNDISDB=MONDO:MONDO:0010979,MedGen:C1832916,OMIM:601005,Orphanet:ORPHA65283|MONDO:MONDO:0012742,MedGen:C2678478,OMIM:611875|MONDO:MONDO:0032756,MedGen:CN260585,OMIM:618447;CLNHGVS=NC_000012.12:g.2665618T>C;CLNREVSTAT=criteria_provided,_single_submitter;CLNSIG=Uncertain_significance;CLNVC=single_nucleotide_variant;CLNVCSO=SO:0001483;GENEINFO=CACNA1C:775;MC=SO:0001583|missense_variant;ORIGIN=32;Pangolin=ENSG00000151067.22|-37:0.0|-37:-0.01
chr12	2666690	998638	C	T	.	.	ALLELEID=995156;CLNDN=Long_QT_syndrome;CLNDISDB=MONDO:MONDO:0002442,MeSH:D008133,MedGen:C0023976,OMIM:PS192500,SNOMED_CT:9651007;CLNHGVS=NC_000012.12:g.2666690C>T;CLNREVSTAT=criteria_provided,_single_submitter;CLNSIG=Uncertain_significance;CLNVC=single_nucleotide_variant;CLNVCSO=SO:0001483;GENEINFO=CACNA1C:775;MC=SO:0001583|missense_variant;ORIGIN=1;Pangolin=ENSG00000151067.22|45:0.0|-4:-0.02
chr12	2666724	573693	G	A	.	.	ALLELEID=566783;CLNDN=Long_QT_syndrome;CLNDISDB=MONDO:MONDO:0002442,MeSH:D008133,MedGen:C0023976,OMIM:PS192500,SNOMED_CT:9651007;CLNHGVS=NC_000012.12:g.2666724G>A;CLNREVSTAT=criteria_provided,_single_submitter;CLNSIG=Uncertain_significance;CLNVC=single_nucleotide_variant;CLNVCSO=SO:0001483;GENEINFO=CACNA1C:775;MC=SO:0001583|missense_variant;ORIGIN=1;RS=1420232852;Pangolin=ENSG00000151067.22|-38:0.0|-38:-0.01
chr12	2666733	1062283	A	C	.	.	ALLELEID=1047898;CLNDN=Long_QT_syndrome;CLNDISDB=MONDO:MONDO:0002442,MeSH:D008133,MedGen:C0023976,OMIM:PS192500,SNOMED_CT:9651007;CLNHGVS=NC_000012.12:g.2666733A>C;CLNREVSTAT=criteria_provided,_single_submitter;CLNSIG=Uncertain_significance;CLNVC=single_nucleotide_variant;CLNVCSO=SO:0001483;GENEINFO=CACNA1C:775;MC=SO:0001583|missense_variant;ORIGIN=1;Pangolin=ENSG00000151067.22|12:0.0|49:-0.02
chr12	2666770	196995	C	T	.	.	AF_ESP=0.00099;AF_EXAC=0.00052;AF_TGP=0.0006;ALLELEID=194156;CLNDN=Long_QT_syndrome|History_of_neurodevelopmental_disorder|not_provided;CLNDISDB=MONDO:MONDO:0002442,MeSH:D008133,MedGen:C0023976,OMIM:PS192500,SNOMED_CT:9651007|MedGen:C2711754|MedGen:CN517202;CLNHGVS=NC_000012.12:g.2666770C>T;CLNREVSTAT=criteria_provided,_conflicting_interpretations;CLNSIG=Conflicting_interpretations_of_pathogenicity;CLNSIGCONF=Benign(1),Likely_benign(1),Uncertain_significance(1);CLNVC=single_nucleotide_variant;CLNVCSO=SO:0001483;GENEINFO=CACNA1C:775;MC=SO:0001819|synonymous_variant;ORIGIN=1;RS=372702466;Pangolin=ENSG00000151067.22|12:0.01|-35:-0.0
chr12	2668925	197026	G	A	.	.	AF_EXAC=2e-05;AF_TGP=0.0002;ALLELEID=194187;CLNDN=Long_QT_syndrome|not_specified|not_provided;CLNDISDB=MONDO:MONDO:0002442,MeSH:D008133,MedGen:C0023976,OMIM:PS192500,SNOMED_CT:9651007|MedGen:CN169374|MedGen:CN517202;CLNHGVS=NC_000012.12:g.2668925G>A;CLNREVSTAT=criteria_provided,_conflicting_interpretations;CLNSIG=Conflicting_interpretations_of_pathogenicity;CLNSIGCONF=Benign(1),Likely_benign(1),Uncertain_significance(1);CLNVC=single_nucleotide_variant;CLNVCSO=SO:0001483;GENEINFO=CACNA1C:775|CACNA1C-AS2:100874235;MC=SO:0001619|non-coding_transcript_variant,SO:0001627|intron_variant;ORIGIN=1;RS=529345041;Pangolin=ENSG00000151067.22|2:0.0|8:-0.01ENSG00000256271.1|2:0.24|-17:-0.03
chr12	2668934	575073	G	A	.	.	AF_EXAC=1e-05;ALLELEID=571758;CLNDN=Long_QT_syndrome;CLNDISDB=MONDO:MONDO:0002442,MeSH:D008133,MedGen:C0023976,OMIM:PS192500,SNOMED_CT:9651007;CLNHGVS=NC_000012.12:g.2668934G>A;CLNREVSTAT=criteria_provided,_single_submitter;CLNSIG=Uncertain_significance;CLNVC=single_nucleotide_variant;CLNVCSO=SO:0001483;GENEINFO=CACNA1C:775|CACNA1C-AS2:100874235;MC=SO:0001583|missense_variant,SO:0001619|non-coding_transcript_variant;ORIGIN=1;RS=771053661;Pangolin=ENSG00000151067.22|-1:0.01|-23:-0.0ENSG00000256271.1|2:0.02|-26:-0.02
chr12	2668934	526959	G	T	.	.	ALLELEID=527123;CLNDN=Long_QT_syndrome;CLNDISDB=MONDO:MONDO:0002442,MeSH:D008133,MedGen:C0023976,OMIM:PS192500,SNOMED_CT:9651007;CLNHGVS=NC_000012.12:g.2668934G>T;CLNREVSTAT=criteria_provided,_single_submitter;CLNSIG=Uncertain_significance;CLNVC=single_nucleotide_variant;CLNVCSO=SO:0001483;GENEINFO=CACNA1C:775|CACNA1C-AS2:100874235;MC=SO:0001583|missense_variant,SO:0001619|non-coding_transcript_variant;ORIGIN=1;RS=771053661;Pangolin=ENSG00000151067.22|-1:0.01|-23:-0.0ENSG00000256271.1|-26:0.02|21:-0.0
chr12	2668946	934640	T	C	.	.	ALLELEID=936080;CLNDN=Long_QT_syndrome;CLNDISDB=MONDO:MONDO:0002442,MeSH:D008133,MedGen:C0023976,OMIM:PS192500,SNOMED_CT:9651007;CLNHGVS=NC_000012.12:g.2668946T>C;CLNREVSTAT=criteria_provided,_single_submitter;CLNSIG=Uncertain_significance;CLNVC=single_nucleotide_variant;CLNVCSO=SO:0001483;GENEINFO=CACNA1C:775|CACNA1C-AS2:100874235;MC=SO:0001583|missense_variant,SO:0001619|non-coding_transcript_variant;ORIGIN=1;Pangolin=ENSG00000151067.22|-13:0.01|-13:-0.0ENSG00000256271.1|-38:0.02|9:-0.0
chr12	2668950	93408	C	T	.	.	AF_ESP=8e-05;AF_EXAC=6e-05;AF_TGP=0.0004;ALLELEID=99315;CLNDN=Long_QT_syndrome|not_provided;CLNDISDB=MONDO:MONDO:0002442,MeSH:D008133,MedGen:C0023976,OMIM:PS192500,SNOMED_CT:9651007|MedGen:CN517202;CLNHGVS=NC_000012.12:g.2668950C>T;CLNREVSTAT=criteria_provided,_conflicting_interpretations;CLNSIG=Conflicting_interpretations_of_pathogenicity;CLNSIGCONF=Likely_benign(1),Uncertain_significance(1);CLNVC=single_nucleotide_variant;CLNVCSO=SO:0001483;GENEINFO=CACNA1C:775|CACNA1C-AS2:100874235;MC=SO:0001619|non-coding_transcript_variant,SO:0001819|synonymous_variant;ORIGIN=1;RS=202194703;Pangolin=ENSG00000151067.22|-17:0.0|-17:-0.0ENSG00000256271.1|-42:0.0|5:-0.0
chr12	2668968	136628	C	T	.	.	AF_EXAC=0.00022;AF_TGP=0.0002;ALLELEID=140331;CLNDN=Long_QT_syndrome|not_specified|Cardiovascular_phenotype|not_provided;CLNDISDB=MONDO:MONDO:0002442,MeSH:D008133,MedGen:C0023976,OMIM:PS192500,SNOMED_CT:9651007|MedGen:CN169374|MedGen:CN230736|MedGen:CN517202;CLNHGVS=NC_000012.12:g.2668968C>T;CLNREVSTAT=criteria_provided,_conflicting_interpretations;CLNSIG=Conflicting_interpretations_of_pathogenicity;CLNSIGCONF=Benign(3),Likely_benign(1),Uncertain_significance(1);CLNVC=single_nucleotide_variant;CLNVCSO=SO:0001483;GENEINFO=CACNA1C:775|CACNA1C-AS2:100874235;MC=SO:0001619|non-coding_transcript_variant,SO:0001819|synonymous_variant;ORIGIN=1;RS=563090568;Pangolin=ENSG00000151067.22|-35:0.0|-35:-0.01ENSG00000256271.1|-12:0.0|48:-0.05
chr12	2668972	835382	A	ACAGT	.	.	ALLELEID=839829;CLNDN=Long_QT_syndrome;CLNDISDB=MONDO:MONDO:0002442,MeSH:D008133,MedGen:C0023976,OMIM:PS192500,SNOMED_CT:9651007;CLNHGVS=NC_000012.12:g.2668975_2668978dup;CLNREVSTAT=criteria_provided,_single_submitter;CLNSIG=Uncertain_significance;CLNVC=Duplication;CLNVCSO=SO:1000035;CLNVI=Invitae:8728810;GENEINFO=CACNA1C:775|CACNA1C-AS2:100874235;MC=SO:0001589|frameshift_variant,SO:0001619|non-coding_transcript_variant;ORIGIN=1;Pangolin=ENSG00000151067.22|42:0.0|-39:-0.15ENSG00000256271.1|-16:0.0|48:-0.12
chr12	2669014	658373	G	A	.	.	ALLELEID=641048;CLNDN=Long_QT_syndrome;CLNDISDB=MONDO:MONDO:0002442,MeSH:D008133,MedGen:C0023976,OMIM:PS192500,SNOMED_CT:9651007;CLNHGVS=NC_000012.12:g.2669014G>A;CLNREVSTAT=criteria_provided,_single_submitter;CLNSIG=Uncertain_significance;CLNVC=single_nucleotide_variant;CLNVCSO=SO:0001483;GENEINFO=CACNA1C:775|CACNA1C-AS2:100874235;MC=SO:0001583|missense_variant,SO:0001619|non-coding_transcript_variant;ORIGIN=1;RS=1603435357;Pangolin=ENSG00000151067.22|21:0.0|21:-0.01ENSG00000256271.1|2:0.05|-1:-0.0
chr12	2669038	842097	A	G	.	.	ALLELEID=851495;CLNDN=Long_QT_syndrome;CLNDISDB=MONDO:MONDO:0002442,MeSH:D008133,MedGen:C0023976,OMIM:PS192500,SNOMED_CT:9651007;CLNHGVS=NC_000012.12:g.2669038A>G;CLNREVSTAT=criteria_provided,_single_submitter;CLNSIG=Uncertain_significance;CLNVC=single_nucleotide_variant;CLNVCSO=SO:0001483;GENEINFO=CACNA1C:775|CACNA1C-AS2:100874235;MC=SO:0001627|intron_variant;ORIGIN=1;Pangolin=ENSG00000151067.22|-28:0.0|-3:-0.05ENSG00000256271.1|-37:0.0|-22:-0.01
chr12	2674480	806772	G	A	.	.	AF_EXAC=7e-05;ALLELEID=796747;CLNDN=not_provided;CLNDISDB=MedGen:CN517202;CLNHGVS=NC_000012.12:g.2674480G>A;CLNREVSTAT=criteria_provided,_single_submitter;CLNSIG=Uncertain_significance;CLNVC=single_nucleotide_variant;CLNVCSO=SO:0001483;GENEINFO=CACNA1C:775;MC=SO:0001627|intron_variant;ORIGIN=1;RS=761831470;Pangolin=ENSG00000151067.22|4:0.01|4:-0.01
chr12	2674531	197058	C	T	.	.	AF_EXAC=5e-05;ALLELEID=194219;CLNDN=Long_QT_syndrome|not_provided;CLNDISDB=MONDO:MONDO:0002442,MeSH:D008133,MedGen:C0023976,OMIM:PS192500,SNOMED_CT:9651007|MedGen:CN517202;CLNHGVS=NC_000012.12:g.2674531C>T;CLNREVSTAT=criteria_provided,_conflicting_interpretations;CLNSIG=Conflicting_interpretations_of_pathogenicity;CLNSIGCONF=Likely_benign(1),Uncertain_significance(1);CLNVC=single_nucleotide_variant;CLNVCSO=SO:0001483;GENEINFO=CACNA1C:775;MC=SO:0001583|missense_variant,SO:0001627|intron_variant;ORIGIN=1;RS=749903718;Pangolin=ENSG00000151067.22|10:0.04|-47:-0.07
chr12	2674532	190618	G	A	.	.	AF_EXAC=9e-05;ALLELEID=188601;CLNDN=Long_QT_syndrome|Timothy_syndrome|Brugada_syndrome|not_specified;CLNDISDB=MONDO:MONDO:0002442,MeSH:D008133,MedGen:C0023976,OMIM:PS192500,SNOMED_CT:9651007|MONDO:MONDO:0010979,MedGen:C1832916,OMIM:601005,Orphanet:ORPHA65283|MONDO:MONDO:0015263,MedGen:C1142166,OMIM:PS601144,Orphanet:ORPHA130,SNOMED_CT:418818005|MedGen:CN169374;CLNHGVS=NC_000012.12:g.2674532G>A;CLNREVSTAT=criteria_provided,_conflicting_interpretations;CLNSIG=Conflicting_interpretations_of_pathogenicity;CLNSIGCONF=Likely_benign(2),Uncertain_significance(2);CLNVC=single_nucleotide_variant;CLNVCSO=SO:0001483;CLNVI=Illumina_Clinical_Services_Laboratory,Illumina:49635;GENEINFO=CACNA1C:775;MC=SO:0001583|missense_variant,SO:0001627|intron_variant;ORIGIN=1;RS=757966245;Pangolin=ENSG00000151067.22|9:0.01|-48:-0.04
chr12	2674535	281733	C	T	.	.	ALLELEID=265970;CLNDN=Long_QT_syndrome|not_provided;CLNDISDB=MONDO:MONDO:0002442,MeSH:D008133,MedGen:C0023976,OMIM:PS192500,SNOMED_CT:9651007|MedGen:CN517202;CLNHGVS=NC_000012.12:g.2674535C>T;CLNREVSTAT=criteria_provided,_conflicting_interpretations;CLNSIG=Conflicting_interpretations_of_pathogenicity;CLNSIGCONF=Likely_benign(1),Uncertain_significance(1);CLNVC=single_nucleotide_variant;CLNVCSO=SO:0001483;GENEINFO=CACNA1C:775;MC=SO:0001583|missense_variant,SO:0001627|intron_variant;ORIGIN=1;RS=886042224;Pangolin=ENSG00000151067.22|6:0.02|-41:-0.0
chr12	2674571	526921	G	A	.	.	AF_ESP=8e-05;AF_EXAC=4e-05;ALLELEID=527594;CLNDN=Long_QT_syndrome;CLNDISDB=MONDO:MONDO:0002442,MeSH:D008133,MedGen:C0023976,OMIM:PS192500,SNOMED_CT:9651007;CLNHGVS=NC_000012.12:g.2674571G>A;CLNREVSTAT=criteria_provided,_single_submitter;CLNSIG=Uncertain_significance;CLNVC=single_nucleotide_variant;CLNVCSO=SO:0001483;GENEINFO=CACNA1C:775;MC=SO:0001583|missense_variant;ORIGIN=1;RS=375656252;Pangolin=ENSG00000151067.22|-21:0.0|-30:-0.02
chr12	2674574	197059	C	T	.	.	AF_EXAC=4e-05;ALLELEID=194220;CLNDN=Long_QT_syndrome|not_provided;CLNDISDB=MONDO:MONDO:0002442,MeSH:D008133,MedGen:C0023976,OMIM:PS192500,SNOMED_CT:9651007|MedGen:CN517202;CLNHGVS=NC_000012.12:g.2674574C>T;CLNREVSTAT=criteria_provided,_multiple_submitters,_no_conflicts;CLNSIG=Uncertain_significance;CLNVC=single_nucleotide_variant;CLNVCSO=SO:0001483;GENEINFO=CACNA1C:775;MC=SO:0001583|missense_variant;ORIGIN=1;RS=751224055;Pangolin=ENSG00000151067.22|-33:0.0|-33:-0.0
chr12	2674575	264555	G	A	.	.	ALLELEID=258742;CLNDN=Long_QT_syndrome|Timothy_syndrome|Brugada_syndrome|not_specified|Cardiovascular_phenotype;CLNDISDB=MONDO:MONDO:0002442,MeSH:D008133,MedGen:C0023976,OMIM:PS192500,SNOMED_CT:9651007|MONDO:MONDO:0010979,MedGen:C1832916,OMIM:601005,Orphanet:ORPHA65283|MONDO:MONDO:0015263,MedGen:C1142166,OMIM:PS601144,Orphanet:ORPHA130,SNOMED_CT:418818005|MedGen:CN169374|MedGen:CN230736;CLNHGVS=NC_000012.12:g.2674575G>A;CLNREVSTAT=criteria_provided,_conflicting_interpretations;CLNSIG=Conflicting_interpretations_of_pathogenicity;CLNSIGCONF=Likely_benign(3),Uncertain_significance(2);CLNVC=single_nucleotide_variant;CLNVCSO=SO:0001483;CLNVI=Illumina_Clinical_Services_Laboratory,Illumina:79442;GENEINFO=CACNA1C:775;MC=SO:0001819|synonymous_variant;ORIGIN=1;RS=756364065;Pangolin=ENSG00000151067.22|-34:0.0|48:-0.0
chr12	2674587	190673	G	T	.	.	ALLELEID=188602;CLNDN=Long_QT_syndrome|not_provided;CLNDISDB=MONDO:MONDO:0002442,MeSH:D008133,MedGen:C0023976,OMIM:PS192500,SNOMED_CT:9651007|MedGen:CN517202;CLNHGVS=NC_000012.12:g.2674587G>T;CLNREVSTAT=criteria_provided,_multiple_submitters,_no_conflicts;CLNSIG=Uncertain_significance;CLNVC=single_nucleotide_variant;CLNVCSO=SO:0001483;GENEINFO=CACNA1C:775;MC=SO:0001583|missense_variant;ORIGIN=1;RS=786205763;Pangolin=ENSG00000151067.22|-41:0.0|-46:-0.01
chr12	2674618	1001851	G	A	.	.	ALLELEID=995157;CLNDN=Long_QT_syndrome;CLNDISDB=MONDO:MONDO:0002442,MeSH:D008133,MedGen:C0023976,OMIM:PS192500,SNOMED_CT:9651007;CLNHGVS=NC_000012.12:g.2674618G>A;CLNREVSTAT=criteria_provided,_single_submitter;CLNSIG=Uncertain_significance;CLNVC=single_nucleotide_variant;CLNVCSO=SO:0001483;GENEINFO=CACNA1C:775;MC=SO:0001583|missense_variant;ORIGIN=1;Pangolin=ENSG00000151067.22|5:0.05|24:-0.03
chr12	2674633	588599	C	G	.	.	ALLELEID=580072;CLNDN=History_of_neurodevelopmental_disorder;CLNDISDB=MedGen:C2711754;CLNHGVS=NC_000012.12:g.2674633C>G;CLNREVSTAT=criteria_provided,_single_submitter;CLNSIG=Uncertain_significance;CLNVC=single_nucleotide_variant;CLNVCSO=SO:0001483;GENEINFO=CACNA1C:775;MC=SO:0001583|missense_variant;ORIGIN=1;RS=745938574;Pangolin=ENSG00000151067.22|9:0.01|-10:-0.02
chr12	2674633	656037	C	T	.	.	AF_EXAC=4e-05;ALLELEID=641049;CLNDN=Long_QT_syndrome;CLNDISDB=MONDO:MONDO:0002442,MeSH:D008133,MedGen:C0023976,OMIM:PS192500,SNOMED_CT:9651007;CLNHGVS=NC_000012.12:g.2674633C>T;CLNREVSTAT=criteria_provided,_single_submitter;CLNSIG=Uncertain_significance;CLNVC=single_nucleotide_variant;CLNVCSO=SO:0001483;GENEINFO=CACNA1C:775;MC=SO:0001583|missense_variant;ORIGIN=1;RS=745938574;Pangolin=ENSG00000151067.22|6:0.01|-10:-0.01
chr12	2677102	456973	G	A	.	.	AF_EXAC=1e-05;ALLELEID=462369;CLNDN=Long_QT_syndrome|not_specified;CLNDISDB=MONDO:MONDO:0002442,MeSH:D008133,MedGen:C0023976,OMIM:PS192500,SNOMED_CT:9651007|MedGen:CN169374;CLNHGVS=NC_000012.12:g.2677102G>A;CLNREVSTAT=criteria_provided,_multiple_submitters,_no_conflicts;CLNSIG=Uncertain_significance;CLNVC=single_nucleotide_variant;CLNVCSO=SO:0001483;CLNVI=ARUP_Laboratories,_Molecular_Genetics_and_Genomics,ARUP_Laboratories:2013546;GENEINFO=CACNA1C:775|CACNA1C-AS1:100652846;MC=SO:0001583|missense_variant,SO:0001619|non-coding_transcript_variant;ORIGIN=1;RS=757629968;Pangolin=ENSG00000151067.22|-8:0.02|-8:-0.0ENSG00000246627.6|5:0.01|-15:-0.02
chr12	2677123	939667	G	A	.	.	ALLELEID=936081;CLNDN=Long_QT_syndrome;CLNDISDB=MONDO:MONDO:0002442,MeSH:D008133,MedGen:C0023976,OMIM:PS192500,SNOMED_CT:9651007;CLNHGVS=NC_000012.12:g.2677123G>A;CLNREVSTAT=criteria_provided,_single_submitter;CLNSIG=Uncertain_significance;CLNVC=single_nucleotide_variant;CLNVCSO=SO:0001483;GENEINFO=CACNA1C:775|CACNA1C-AS1:100652846;MC=SO:0001583|missense_variant,SO:0001619|non-coding_transcript_variant;ORIGIN=1;Pangolin=ENSG00000151067.22|-29:0.0|-21:-0.0ENSG00000246627.6|2:0.0|-36:-0.02
chr12	2677144	1001697	T	A	.	.	ALLELEID=995158;CLNDN=Long_QT_syndrome;CLNDISDB=MONDO:MONDO:0002442,MeSH:D008133,MedGen:C0023976,OMIM:PS192500,SNOMED_CT:9651007;CLNHGVS=NC_000012.12:g.2677144T>A;CLNREVSTAT=criteria_provided,_single_submitter;CLNSIG=Uncertain_significance;CLNVC=single_nucleotide_variant;CLNVCSO=SO:0001483;GENEINFO=CACNA1C:775|CACNA1C-AS1:100652846;MC=SO:0001583|missense_variant,SO:0001619|non-coding_transcript_variant;ORIGIN=1;Pangolin=ENSG00000151067.22|-50:0.0|-50:-0.01ENSG00000246627.6|1:0.0|3:-0.0
chr12	2677174	190693	CAGG	C	.	.	ALLELEID=188603;CLNDN=not_provided;CLNDISDB=MedGen:CN517202;CLNHGVS=NC_000012.12:g.2677175_2677177del;CLNREVSTAT=criteria_provided,_single_submitter;CLNSIG=Uncertain_significance;CLNVC=Deletion;CLNVCSO=SO:0000159;GENEINFO=CACNA1C:775|CACNA1C-AS1:100652846;MC=SO:0001619|non-coding_transcript_variant,SO:0001820|inframe_indel;ORIGIN=1;RS=786205772;Pangolin=ENSG00000151067.22|47:0.01|47:-0.0ENSG00000246627.6|-29:0.0|48:-0.0
chr12	2677183	1059194	G	A	.	.	ALLELEID=1047899;CLNDN=Long_QT_syndrome;CLNDISDB=MONDO:MONDO:0002442,MeSH:D008133,MedGen:C0023976,OMIM:PS192500,SNOMED_CT:9651007;CLNHGVS=NC_000012.12:g.2677183G>A;CLNREVSTAT=criteria_provided,_single_submitter;CLNSIG=Uncertain_significance;CLNVC=single_nucleotide_variant;CLNVCSO=SO:0001483;GENEINFO=CACNA1C:775|CACNA1C-AS1:100652846;MC=SO:0001583|missense_variant,SO:0001619|non-coding_transcript_variant;ORIGIN=1;Pangolin=ENSG00000151067.22|38:0.0|38:-0.0ENSG00000246627.6|-38:0.0|46:-0.0
chr12	2677192	190674	C	T	.	.	ALLELEID=188604;CLNDN=not_provided;CLNDISDB=MedGen:CN517202;CLNHGVS=NC_000012.12:g.2677192C>T;CLNREVSTAT=criteria_provided,_single_submitter;CLNSIG=Uncertain_significance;CLNVC=single_nucleotide_variant;CLNVCSO=SO:0001483;GENEINFO=CACNA1C:775|CACNA1C-AS1:100652846;MC=SO:0001583|missense_variant,SO:0001619|non-coding_transcript_variant;ORIGIN=1;RS=786205764;Pangolin=ENSG00000151067.22|-6:0.0|29:-0.0ENSG00000246627.6|37:0.02|-47:-0.0
chr12	2677206	1010173	C	G	.	.	ALLELEID=995159;CLNDN=Long_QT_syndrome;CLNDISDB=MONDO:MONDO:0002442,MeSH:D008133,MedGen:C0023976,OMIM:PS192500,SNOMED_CT:9651007;CLNHGVS=NC_000012.12:g.2677206C>G;CLNREVSTAT=criteria_provided,_single_submitter;CLNSIG=Uncertain_significance;CLNVC=single_nucleotide_variant;CLNVCSO=SO:0001483;GENEINFO=CACNA1C:775|CACNA1C-AS1:100652846;MC=SO:0001583|missense_variant,SO:0001619|non-coding_transcript_variant;ORIGIN=1;Pangolin=ENSG00000151067.22|0:0.0|15:-0.01ENSG00000246627.6|-27:0.0|23:-0.0
chr12	2677207	197406	G	A	.	.	AF_ESP=8e-05;AF_EXAC=9e-05;ALLELEID=194567;CLNDN=Long_QT_syndrome|Timothy_syndrome|not_specified|not_provided;CLNDISDB=MONDO:MONDO:0002442,MeSH:D008133,MedGen:C0023976,OMIM:PS192500,SNOMED_CT:9651007|MONDO:MONDO:0010979,MedGen:C1832916,OMIM:601005,Orphanet:ORPHA65283|MedGen:CN169374|MedGen:CN517202;CLNHGVS=NC_000012.12:g.2677207G>A;CLNREVSTAT=criteria_provided,_multiple_submitters,_no_conflicts;CLNSIG=Uncertain_significance;CLNVC=single_nucleotide_variant;CLNVCSO=SO:0001483;GENEINFO=CACNA1C:775|CACNA1C-AS1:100652846;MC=SO:0001583|missense_variant,SO:0001619|non-coding_transcript_variant;ORIGIN=1;RS=370432385;Pangolin=ENSG00000151067.22|14:0.0|14:-0.01ENSG00000246627.6|22:0.0|22:-0.0
chr12	2677226	870095	G	C	.	.	ALLELEID=858267;CLNDN=Brugada_syndrome;CLNDISDB=MONDO:MONDO:0015263,MedGen:C1142166,OMIM:PS601144,Orphanet:ORPHA130,SNOMED_CT:418818005;CLNHGVS=NC_000012.12:g.2677226G>C;CLNREVSTAT=criteria_provided,_single_submitter;CLNSIG=Uncertain_significance;CLNVC=single_nucleotide_variant;CLNVCSO=SO:0001483;GENEINFO=CACNA1C:775|CACNA1C-AS1:100652846;MC=SO:0001619|non-coding_transcript_variant,SO:0001627|intron_variant;ORIGIN=1;Pangolin=ENSG00000151067.22|30:0.0|-5:-0.01ENSG00000246627.6|3:0.0|-4:-0.0
chr12	2677742	1016252	C	T	.	.	ALLELEID=1010384;CLNDN=Long_QT_syndrome;CLNDISDB=MONDO:MONDO:0002442,MeSH:D008133,MedGen:C0023976,OMIM:PS192500,SNOMED_CT:9651007;CLNHGVS=NC_000012.12:g.2677742C>T;CLNREVSTAT=criteria_provided,_single_submitter;CLNSIG=Uncertain_significance;CLNVC=single_nucleotide_variant;CLNVCSO=SO:0001483;GENEINFO=CACNA1C:775|CACNA1C-AS1:100652846;MC=SO:0001583|missense_variant,SO:0001619|non-coding_transcript_variant;ORIGIN=1;Pangolin=ENSG00000151067.22|27:0.0|-9:-0.01ENSG00000246627.6|-22:0.0|-30:-0.01
chr12	2677760	190676	G	A	.	.	AF_EXAC=3e-05;ALLELEID=188605;CLNDN=Long_QT_syndrome|not_provided;CLNDISDB=MONDO:MONDO:0002442,MeSH:D008133,MedGen:C0023976,OMIM:PS192500,SNOMED_CT:9651007|MedGen:CN517202;CLNHGVS=NC_000012.12:g.2677760G>A;CLNREVSTAT=criteria_provided,_multiple_submitters,_no_conflicts;CLNSIG=Uncertain_significance;CLNVC=single_nucleotide_variant;CLNVCSO=SO:0001483;GENEINFO=CACNA1C:775|CACNA1C-AS1:100652846;MC=SO:0001583|missense_variant,SO:0001619|non-coding_transcript_variant;ORIGIN=1;RS=778011390;Pangolin=ENSG00000151067.22|2:0.0|-27:-0.01ENSG00000246627.6|38:0.0|-48:-0.01
chr12	2677773	1003767	G	A	.	.	ALLELEID=995160;CLNDN=Long_QT_syndrome;CLNDISDB=MONDO:MONDO:0002442,MeSH:D008133,MedGen:C0023976,OMIM:PS192500,SNOMED_CT:9651007;CLNHGVS=NC_000012.12:g.2677773G>A;CLNREVSTAT=criteria_provided,_single_submitter;CLNSIG=Uncertain_significance;CLNVC=single_nucleotide_variant;CLNVCSO=SO:0001483;GENEINFO=CACNA1C:775|CACNA1C-AS1:100652846;MC=SO:0001583|missense_variant,SO:0001619|non-coding_transcript_variant;ORIGIN=1;Pangolin=ENSG00000151067.22|18:0.0|-40:-0.01ENSG00000246627.6|25:0.01|37:-0.0
chr12	2677775	526990	C	T	.	.	ALLELEID=527126;CLNDN=Long_QT_syndrome;CLNDISDB=MONDO:MONDO:0002442,MeSH:D008133,MedGen:C0023976,OMIM:PS192500,SNOMED_CT:9651007;CLNHGVS=NC_000012.12:g.2677775C>T;CLNREVSTAT=criteria_provided,_single_submitter;CLNSIG=Uncertain_significance;CLNVC=single_nucleotide_variant;CLNVCSO=SO:0001483;GENEINFO=CACNA1C:775|CACNA1C-AS1:100652846;MC=SO:0001583|missense_variant,SO:0001619|non-coding_transcript_variant;ORIGIN=1;RS=917884780;Pangolin=ENSG00000151067.22|16:0.0|-42:-0.02ENSG00000246627.6|23:0.0|35:-0.0
chr12	2677799	308159	G	A	.	.	AF_EXAC=0.00018;ALLELEID=331685;CLNDN=Long_QT_syndrome|Timothy_syndrome;CLNDISDB=MONDO:MONDO:0002442,MeSH:D008133,MedGen:C0023976,OMIM:PS192500,SNOMED_CT:9651007|MONDO:MONDO:0010979,MedGen:C1832916,OMIM:601005,Orphanet:ORPHA65283;CLNHGVS=NC_000012.12:g.2677799G>A;CLNREVSTAT=criteria_provided,_conflicting_interpretations;CLNSIG=Conflicting_interpretations_of_pathogenicity;CLNSIGCONF=Likely_benign(1),Uncertain_significance(1);CLNVC=single_nucleotide_variant;CLNVCSO=SO:0001483;GENEINFO=CACNA1C:775|CACNA1C-AS1:100652846;MC=SO:0001583|missense_variant,SO:0001619|non-coding_transcript_variant;ORIGIN=1;RS=773930851;Pangolin=ENSG00000151067.22|-8:0.0|-30:-0.0ENSG00000246627.6|2:0.0|-1:-0.01
chr12	2677801	190694	TGAG	T	.	.	ALLELEID=188606;CLNDN=Long_QT_syndrome|not_provided;CLNDISDB=MONDO:MONDO:0002442,MeSH:D008133,MedGen:C0023976,OMIM:PS192500,SNOMED_CT:9651007|MedGen:CN517202;CLNHGVS=NC_000012.12:g.2677802GAG[2];CLNREVSTAT=criteria_provided,_multiple_submitters,_no_conflicts;CLNSIG=Uncertain_significance;CLNVC=Microsatellite;CLNVCSO=SO:0000289;CLNVI=Invitae:2632879;GENEINFO=CACNA1C:775|CACNA1C-AS1:100652846;MC=SO:0001619|non-coding_transcript_variant,SO:0001822|inframe_deletion;ORIGIN=1;RS=786205773;Pangolin=ENSG00000151067.22|7:0.0|4:-0.0ENSG00000246627.6|-3:0.0|-3:-0.0
chr12	2677809	190708	A	G	.	.	ALLELEID=188607;CLNDN=Long_QT_syndrome|not_provided;CLNDISDB=MONDO:MONDO:0002442,MeSH:D008133,MedGen:C0023976,OMIM:PS192500,SNOMED_CT:9651007|MedGen:CN517202;CLNHGVS=NC_000012.12:g.2677809A>G;CLNREVSTAT=criteria_provided,_multiple_submitters,_no_conflicts;CLNSIG=Uncertain_significance;CLNVC=single_nucleotide_variant;CLNVCSO=SO:0001483;GENEINFO=CACNA1C:775|CACNA1C-AS1:100652846;MC=SO:0001583|missense_variant,SO:0001619|non-coding_transcript_variant;ORIGIN=1;RS=786205781;Pangolin=ENSG00000151067.22|23:0.0|2:-0.0ENSG00000246627.6|38:0.0|-11:-0.01
chr12	2677814	1056118	G	A	.	.	ALLELEID=1047900;CLNDN=Long_QT_syndrome;CLNDISDB=MONDO:MONDO:0002442,MeSH:D008133,MedGen:C0023976,OMIM:PS192500,SNOMED_CT:9651007;CLNHGVS=NC_000012.12:g.2677814G>A;CLNREVSTAT=criteria_provided,_single_submitter;CLNSIG=Uncertain_significance;CLNVC=single_nucleotide_variant;CLNVCSO=SO:0001483;GENEINFO=CACNA1C:775|CACNA1C-AS1:100652846;MC=SO:0001583|missense_variant,SO:0001619|non-coding_transcript_variant;ORIGIN=1;Pangolin=ENSG00000151067.22|5:0.0|-3:-0.0ENSG00000246627.6|-4:0.0|-16:-0.0
chr12	2677815	456974	A	G	.	.	ALLELEID=462093;CLNDN=Long_QT_syndrome;CLNDISDB=MONDO:MONDO:0002442,MeSH:D008133,MedGen:C0023976,OMIM:PS192500,SNOMED_CT:9651007;CLNHGVS=NC_000012.12:g.2677815A>G;CLNREVSTAT=criteria_provided,_single_submitter;CLNSIG=Uncertain_significance;CLNVC=single_nucleotide_variant;CLNVCSO=SO:0001483;GENEINFO=CACNA1C:775|CACNA1C-AS1:100652846;MC=SO:0001583|missense_variant,SO:0001619|non-coding_transcript_variant;ORIGIN=1;RS=1556050949;Pangolin=ENSG00000151067.22|-1:0.0|-7:-0.0ENSG00000246627.6|26:0.0|-17:-0.0
chr12	2677824	941542	T	G	.	.	ALLELEID=936082;CLNDN=Long_QT_syndrome;CLNDISDB=MONDO:MONDO:0002442,MeSH:D008133,MedGen:C0023976,OMIM:PS192500,SNOMED_CT:9651007;CLNHGVS=NC_000012.12:g.2677824T>G;CLNREVSTAT=criteria_provided,_single_submitter;CLNSIG=Uncertain_significance;CLNVC=single_nucleotide_variant;CLNVCSO=SO:0001483;GENEINFO=CACNA1C:775|CACNA1C-AS1:100652846;MC=SO:0001583|missense_variant,SO:0001619|non-coding_transcript_variant;ORIGIN=1;Pangolin=ENSG00000151067.22|-5:0.0|43:-0.01ENSG00000246627.6|-14:0.0|-26:-0.0
chr12	2677841	190677	G	A	.	.	AF_ESP=8e-05;AF_EXAC=3e-05;ALLELEID=188608;CLNDN=Long_QT_syndrome|Timothy_syndrome|not_provided;CLNDISDB=MONDO:MONDO:0002442,MeSH:D008133,MedGen:C0023976,OMIM:PS192500,SNOMED_CT:9651007|MONDO:MONDO:0010979,MedGen:C1832916,OMIM:601005,Orphanet:ORPHA65283|MedGen:CN517202;CLNHGVS=NC_000012.12:g.2677841G>A;CLNREVSTAT=criteria_provided,_multiple_submitters,_no_conflicts;CLNSIG=Uncertain_significance;CLNVC=single_nucleotide_variant;CLNVCSO=SO:0001483;GENEINFO=CACNA1C:775|CACNA1C-AS1:100652846;MC=SO:0001583|missense_variant,SO:0001619|non-coding_transcript_variant;ORIGIN=1;RS=368700869;Pangolin=ENSG00000151067.22|26:0.0|26:-0.0ENSG00000246627.6|-31:0.0|-43:-0.0
chr12	2677853	1002803	G	A	.	.	ALLELEID=995161;CLNDN=Long_QT_syndrome;CLNDISDB=MONDO:MONDO:0002442,MeSH:D008133,MedGen:C0023976,OMIM:PS192500,SNOMED_CT:9651007;CLNHGVS=NC_000012.12:g.2677853G>A;CLNREVSTAT=criteria_provided,_single_submitter;CLNSIG=Uncertain_significance;CLNVC=single_nucleotide_variant;CLNVCSO=SO:0001483;GENEINFO=CACNA1C:775|CACNA1C-AS1:100652846;MC=SO:0001583|missense_variant,SO:0001619|non-coding_transcript_variant;ORIGIN=1;Pangolin=ENSG00000151067.22|-17:0.0|14:-0.02ENSG00000246627.6|-6:0.04|44:-0.12
chr12	2677860	568805	T	C	.	.	ALLELEID=566784;CLNDN=Long_QT_syndrome;CLNDISDB=MONDO:MONDO:0002442,MeSH:D008133,MedGen:C0023976,OMIM:PS192500,SNOMED_CT:9651007;CLNHGVS=NC_000012.12:g.2677860T>C;CLNREVSTAT=criteria_provided,_single_submitter;CLNSIG=Uncertain_significance;CLNVC=single_nucleotide_variant;CLNVCSO=SO:0001483;GENEINFO=CACNA1C:775|CACNA1C-AS1:100652846;MC=SO:0001583|missense_variant,SO:0001619|non-coding_transcript_variant;ORIGIN=1;RS=1479799949;Pangolin=ENSG00000151067.22|7:0.0|7:-0.01ENSG00000246627.6|-50:0.0|37:-0.07
chr12	2677870	666092	G	A	.	.	AF_ESP=8e-05;AF_EXAC=0.00012;ALLELEID=652238;CLNDN=Long_QT_syndrome;CLNDISDB=MONDO:MONDO:0002442,MeSH:D008133,MedGen:C0023976,OMIM:PS192500,SNOMED_CT:9651007;CLNHGVS=NC_000012.12:g.2677870G>A;CLNREVSTAT=criteria_provided,_single_submitter;CLNSIG=Uncertain_significance;CLNVC=single_nucleotide_variant;CLNVCSO=SO:0001483;GENEINFO=CACNA1C:775|CACNA1C-AS1:100652846;MC=SO:0001619|non-coding_transcript_variant,SO:0001627|intron_variant;ORIGIN=1;RS=372915169;Pangolin=ENSG00000151067.22|-3:0.01|-3:-0.0ENSG00000246627.6|27:0.02|-26:-0.0
chr12	2677875	197426	G	A	.	.	AF_EXAC=1e-05;ALLELEID=194587;CLNDN=not_provided;CLNDISDB=MedGen:CN517202;CLNHGVS=NC_000012.12:g.2677875G>A;CLNREVSTAT=criteria_provided,_conflicting_interpretations;CLNSIG=Conflicting_interpretations_of_pathogenicity;CLNSIGCONF=Likely_benign(1),Uncertain_significance(1);CLNVC=single_nucleotide_variant;CLNVCSO=SO:0001483;GENEINFO=CACNA1C:775|CACNA1C-AS1:100652846;MC=SO:0001619|non-coding_transcript_variant,SO:0001627|intron_variant;ORIGIN=1;RS=768117202;Pangolin=ENSG00000151067.22|-8:0.0|-8:-0.01ENSG00000246627.6|22:0.01|-28:-0.0
chr12	2679450	526905	G	A	.	.	AF_EXAC=0.0003;ALLELEID=527320;CLNDN=Long_QT_syndrome|Timothy_syndrome|Brugada_syndrome_3|not_specified;CLNDISDB=MONDO:MONDO:0002442,MeSH:D008133,MedGen:C0023976,OMIM:PS192500,SNOMED_CT:9651007|MONDO:MONDO:0010979,MedGen:C1832916,OMIM:601005,Orphanet:ORPHA65283|MONDO:MONDO:0012742,MedGen:C2678478,OMIM:611875|MedGen:CN169374;CLNHGVS=NC_000012.12:g.2679450G>A;CLNREVSTAT=criteria_provided,_conflicting_interpretations;CLNSIG=Conflicting_interpretations_of_pathogenicity;CLNSIGCONF=Likely_benign(1),Uncertain_significance(2);CLNVC=single_nucleotide_variant;CLNVCSO=SO:0001483;GENEINFO=CACNA1C:775|CACNA1C-AS1:100652846;MC=SO:0001583|missense_variant;ORIGIN=1;RS=761966966;Pangolin=ENSG00000151067.22|-6:0.02|26:-0.0ENSG00000246627.6|33:0.0|-25:-0.0
chr12	2679458	166774	G	A	.	.	AF_EXAC=0.00041;AF_TGP=0.0004;ALLELEID=177537;CLNDN=Long_QT_syndrome|not_provided;CLNDISDB=MONDO:MONDO:0002442,MeSH:D008133,MedGen:C0023976,OMIM:PS192500,SNOMED_CT:9651007|MedGen:CN517202;CLNHGVS=NC_000012.12:g.2679458G>A;CLNREVSTAT=criteria_provided,_conflicting_interpretations;CLNSIG=Conflicting_interpretations_of_pathogenicity;CLNSIGCONF=Benign(1),Uncertain_significance(1);CLNVC=single_nucleotide_variant;CLNVCSO=SO:0001483;GENEINFO=CACNA1C:775|CACNA1C-AS1:100652846;MC=SO:0001819|synonymous_variant;ORIGIN=1;RS=541967618;Pangolin=ENSG00000151067.22|-14:0.01|-14:-0.0ENSG00000246627.6|25:0.01|-16:-0.0
chr12	2679462	526962	G	A	.	.	AF_EXAC=8e-05;ALLELEID=527332;CLNDN=Long_QT_syndrome;CLNDISDB=MONDO:MONDO:0002442,MeSH:D008133,MedGen:C0023976,OMIM:PS192500,SNOMED_CT:9651007;CLNHGVS=NC_000012.12:g.2679462G>A;CLNREVSTAT=criteria_provided,_single_submitter;CLNSIG=Uncertain_significance;CLNVC=single_nucleotide_variant;CLNVCSO=SO:0001483;GENEINFO=CACNA1C:775|CACNA1C-AS1:100652846;MC=SO:0001583|missense_variant;ORIGIN=1;RS=758268349;Pangolin=ENSG00000151067.22|-18:0.02|14:-0.0ENSG00000246627.6|-24:0.0|-37:-0.0
chr12	2679466	842119	A	G	.	.	ALLELEID=839830;CLNDN=Long_QT_syndrome;CLNDISDB=MONDO:MONDO:0002442,MeSH:D008133,MedGen:C0023976,OMIM:PS192500,SNOMED_CT:9651007;CLNHGVS=NC_000012.12:g.2679466A>G;CLNREVSTAT=criteria_provided,_single_submitter;CLNSIG=Uncertain_significance;CLNVC=single_nucleotide_variant;CLNVCSO=SO:0001483;GENEINFO=CACNA1C:775|CACNA1C-AS1:100652846;MC=SO:0001583|missense_variant;ORIGIN=1;Pangolin=ENSG00000151067.22|1:0.0|-22:-0.01ENSG00000246627.6|-41:0.0|49:-0.01
chr12	2679472	190622	T	C	.	.	AF_EXAC=8e-05;AF_TGP=0.001;ALLELEID=188610;CLNDN=Long_QT_syndrome|Timothy_syndrome|Brugada_syndrome_3|not_provided;CLNDISDB=MONDO:MONDO:0002442,MeSH:D008133,MedGen:C0023976,OMIM:PS192500,SNOMED_CT:9651007|MONDO:MONDO:0010979,MedGen:C1832916,OMIM:601005,Orphanet:ORPHA65283|MONDO:MONDO:0012742,MedGen:C2678478,OMIM:611875|MedGen:CN517202;CLNHGVS=NC_000012.12:g.2679472T>C;CLNREVSTAT=criteria_provided,_conflicting_interpretations;CLNSIG=Conflicting_interpretations_of_pathogenicity;CLNSIGCONF=Likely_benign(1),Uncertain_significance(2);CLNVC=single_nucleotide_variant;CLNVCSO=SO:0001483;GENEINFO=CACNA1C:775|CACNA1C-AS1:100652846;MC=SO:0001583|missense_variant;ORIGIN=1;RS=531161884;Pangolin=ENSG00000151067.22|-28:0.0|-28:-0.0ENSG00000246627.6|43:0.0|11:-0.0
chr12	2679478	1011458	A	G	.	.	ALLELEID=995162;CLNDN=Long_QT_syndrome;CLNDISDB=MONDO:MONDO:0002442,MeSH:D008133,MedGen:C0023976,OMIM:PS192500,SNOMED_CT:9651007;CLNHGVS=NC_000012.12:g.2679478A>G;CLNREVSTAT=criteria_provided,_single_submitter;CLNSIG=Uncertain_significance;CLNVC=single_nucleotide_variant;CLNVCSO=SO:0001483;GENEINFO=CACNA1C:775|CACNA1C-AS1:100652846;MC=SO:0001583|missense_variant;ORIGIN=1;Pangolin=ENSG00000151067.22|-36:0.0|-34:-0.02ENSG00000246627.6|-36:0.0|37:-0.01
chr12	2679489	411731	G	A	.	.	AF_EXAC=1e-05;ALLELEID=399410;CLNDN=Long_QT_syndrome|not_provided;CLNDISDB=MONDO:MONDO:0002442,MeSH:D008133,MedGen:C0023976,OMIM:PS192500,SNOMED_CT:9651007|MedGen:CN517202;CLNHGVS=NC_000012.12:g.2679489G>A;CLNREVSTAT=criteria_provided,_single_submitter;CLNSIG=Uncertain_significance;CLNVC=single_nucleotide_variant;CLNVCSO=SO:0001483;CLNVI=Stanford_Center_for_Inherited_Cardiovascular_Disease,_Stanford_University:CACNA1C_p.Asp1713Asn;GENEINFO=CACNA1C:775|CACNA1C-AS1:100652846;MC=SO:0001583|missense_variant;ORIGIN=1;RS=747708938;Pangolin=ENSG00000151067.22|-45:0.01|-43:-0.0ENSG00000246627.6|26:0.01|-47:-0.0
chr12	2679490	449139	A	G	.	.	AF_EXAC=4e-05;ALLELEID=444974;CLNDN=Long_QT_syndrome|not_provided;CLNDISDB=MONDO:MONDO:0002442,MeSH:D008133,MedGen:C0023976,OMIM:PS192500,SNOMED_CT:9651007|MedGen:CN517202;CLNHGVS=NC_000012.12:g.2679490A>G;CLNREVSTAT=criteria_provided,_multiple_submitters,_no_conflicts;CLNSIG=Uncertain_significance;CLNVC=single_nucleotide_variant;CLNVCSO=SO:0001483;GENEINFO=CACNA1C:775|CACNA1C-AS1:100652846;MC=SO:0001583|missense_variant;ORIGIN=1;RS=769297492;Pangolin=ENSG00000151067.22|-14:0.0|-46:-0.02ENSG00000246627.6|34:0.0|25:-0.0
chr12	2679491	663042	C	A	.	.	ALLELEID=641050;CLNDN=Long_QT_syndrome;CLNDISDB=MONDO:MONDO:0002442,MeSH:D008133,MedGen:C0023976,OMIM:PS192500,SNOMED_CT:9651007;CLNHGVS=NC_000012.12:g.2679491C>A;CLNREVSTAT=criteria_provided,_single_submitter;CLNSIG=Uncertain_significance;CLNVC=single_nucleotide_variant;CLNVCSO=SO:0001483;GENEINFO=CACNA1C:775|CACNA1C-AS1:100652846;MC=SO:0001583|missense_variant;ORIGIN=1;RS=115216455;Pangolin=ENSG00000151067.22|-47:0.0|-47:-0.0ENSG00000246627.6|24:0.0|-49:-0.0
chr12	2679492	281999	G	A	.	.	AF_EXAC=0.00019;AF_TGP=0.0004;ALLELEID=266236;CLNDN=Long_QT_syndrome|not_provided;CLNDISDB=MONDO:MONDO:0002442,MeSH:D008133,MedGen:C0023976,OMIM:PS192500,SNOMED_CT:9651007|MedGen:CN517202;CLNHGVS=NC_000012.12:g.2679492G>A;CLNREVSTAT=criteria_provided,_conflicting_interpretations;CLNSIG=Conflicting_interpretations_of_pathogenicity;CLNSIGCONF=Likely_benign(1),Uncertain_significance(1);CLNVC=single_nucleotide_variant;CLNVCSO=SO:0001483;GENEINFO=CACNA1C:775|CACNA1C-AS1:100652846;MC=SO:0001583|missense_variant;ORIGIN=1;RS=533676935;Pangolin=ENSG00000151067.22|-48:0.01|-16:-0.0ENSG00000246627.6|29:0.0|-9:-0.0
chr12	2679495	221325	C	T	.	.	ALLELEID=223054;CLNDN=Ductal_breast_carcinoma;CLNDISDB=MedGen:C1527349;CLNHGVS=NC_000012.12:g.2679495C>T;CLNREVSTAT=no_assertion_criteria_provided;CLNSIG=Uncertain_significance;CLNVC=single_nucleotide_variant;CLNVCSO=SO:0001483;GENEINFO=CACNA1C:775|CACNA1C-AS1:100652846;MC=SO:0001583|missense_variant;ORIGIN=2;RS=373996684;Pangolin=ENSG00000151067.22|-49:0.0|-25:-0.0ENSG00000246627.6|-12:0.0|20:-0.01
chr12	2679496	190685	G	A	.	.	AF_ESP=8e-05;AF_EXAC=3e-05;ALLELEID=188611;CLNDN=Long_QT_syndrome|not_provided;CLNDISDB=MONDO:MONDO:0002442,MeSH:D008133,MedGen:C0023976,OMIM:PS192500,SNOMED_CT:9651007|MedGen:CN517202;CLNHGVS=NC_000012.12:g.2679496G>A;CLNREVSTAT=criteria_provided,_multiple_submitters,_no_conflicts;CLNSIG=Uncertain_significance;CLNVC=single_nucleotide_variant;CLNVCSO=SO:0001483;GENEINFO=CACNA1C:775|CACNA1C-AS1:100652846;MC=SO:0001583|missense_variant;ORIGIN=1;RS=376706496;Pangolin=ENSG00000151067.22|19:0.0|-50:-0.0ENSG00000246627.6|25:0.0|-13:-0.0
chr12	2679497	429850	G	GAGCGCCTTCCCCCAGACCTTCACCACTCAGCGCCCGCTGC	.	.	ALLELEID=421917;CLNDN=not_provided;CLNDISDB=MedGen:CN517202;CLNHGVS=NC_000012.12:g.2679499_2679538dup;CLNREVSTAT=criteria_provided,_single_submitter;CLNSIG=Uncertain_significance;CLNVC=Duplication;CLNVCSO=SO:1000035;GENEINFO=CACNA1C:775|CACNA1C-AS1:100652846;MC=SO:0001589|frameshift_variant;ORIGIN=1;RS=1556099231;Pangolin=ENSG00000151067.22|18:0.0|-21:-0.0ENSG00000246627.6|18:0.02|-14:-0.0
chr12	2679502	93411	C	G	.	.	AF_TGP=0.0004;ALLELEID=99318;CLNDN=Restrictive_cardiomyopathy|Long_QT_syndrome|Brugada_syndrome|not_specified|not_provided;CLNDISDB=Human_Phenotype_Ontology:HP:0001723,MONDO:MONDO:0005201,MeSH:D002313,MedGen:C0007196,Orphanet:ORPHA217632|MONDO:MONDO:0002442,MeSH:D008133,MedGen:C0023976,OMIM:PS192500,SNOMED_CT:9651007|MONDO:MONDO:0015263,MedGen:C1142166,OMIM:PS601144,Orphanet:ORPHA130,SNOMED_CT:418818005|MedGen:CN169374|MedGen:CN517202;CLNHGVS=NC_000012.12:g.2679502C>G;CLNREVSTAT=criteria_provided,_conflicting_interpretations;CLNSIG=Conflicting_interpretations_of_pathogenicity;CLNSIGCONF=Likely_benign(4),Uncertain_significance(1);CLNVC=single_nucleotide_variant;CLNVCSO=SO:0001483;GENEINFO=CACNA1C:775|CACNA1C-AS1:100652846;MC=SO:0001583|missense_variant;ORIGIN=1;RS=201492706;Pangolin=ENSG00000151067.22|12:0.0|-26:-0.0ENSG00000246627.6|-19:0.0|13:-0.0
chr12	2679502	526989	C	T	.	.	ALLELEID=527075;CLNDN=Long_QT_syndrome;CLNDISDB=MONDO:MONDO:0002442,MeSH:D008133,MedGen:C0023976,OMIM:PS192500,SNOMED_CT:9651007;CLNHGVS=NC_000012.12:g.2679502C>T;CLNREVSTAT=criteria_provided,_single_submitter;CLNSIG=Uncertain_significance;CLNVC=single_nucleotide_variant;CLNVCSO=SO:0001483;GENEINFO=CACNA1C:775|CACNA1C-AS1:100652846;MC=SO:0001583|missense_variant;ORIGIN=1;RS=201492706;Pangolin=ENSG00000151067.22|11:0.0|-26:-0.0ENSG00000246627.6|-19:0.01|13:-0.0
chr12	2679510	411724	C	G	.	.	ALLELEID=399663;CLNDN=Long_QT_syndrome;CLNDISDB=MONDO:MONDO:0002442,MeSH:D008133,MedGen:C0023976,OMIM:PS192500,SNOMED_CT:9651007;CLNHGVS=NC_000012.12:g.2679510C>G;CLNREVSTAT=criteria_provided,_single_submitter;CLNSIG=Uncertain_significance;CLNVC=single_nucleotide_variant;CLNVCSO=SO:0001483;GENEINFO=CACNA1C:775|CACNA1C-AS1:100652846;MC=SO:0001583|missense_variant;ORIGIN=1;RS=1008863902;Pangolin=ENSG00000151067.22|4:0.0|3:-0.0ENSG00000246627.6|-27:0.01|5:-0.02
chr12	2679516	526947	T	G	.	.	AF_EXAC=1e-05;ALLELEID=527595;CLNDN=Long_QT_syndrome;CLNDISDB=MONDO:MONDO:0002442,MeSH:D008133,MedGen:C0023976,OMIM:PS192500,SNOMED_CT:9651007;CLNHGVS=NC_000012.12:g.2679516T>G;CLNREVSTAT=criteria_provided,_single_submitter;CLNSIG=Uncertain_significance;CLNVC=single_nucleotide_variant;CLNVCSO=SO:0001483;GENEINFO=CACNA1C:775|CACNA1C-AS1:100652846;MC=SO:0001583|missense_variant;ORIGIN=1;RS=751493277;Pangolin=ENSG00000151067.22|-40:0.0|-1:-0.0ENSG00000246627.6|-33:0.0|-1:-0.03
chr12	2679526	1003677	A	C	.	.	ALLELEID=995163;CLNDN=Long_QT_syndrome;CLNDISDB=MONDO:MONDO:0002442,MeSH:D008133,MedGen:C0023976,OMIM:PS192500,SNOMED_CT:9651007;CLNHGVS=NC_000012.12:g.2679526A>C;CLNREVSTAT=criteria_provided,_single_submitter;CLNSIG=Uncertain_significance;CLNVC=single_nucleotide_variant;CLNVCSO=SO:0001483;GENEINFO=CACNA1C:775|CACNA1C-AS1:100652846;MC=SO:0001583|missense_variant;ORIGIN=1;Pangolin=ENSG00000151067.22|23:0.0|-50:-0.0ENSG00000246627.6|-11:0.0|-5:-0.0
chr12	2679540	836248	A	G	.	.	ALLELEID=839831;CLNDN=Long_QT_syndrome;CLNDISDB=MONDO:MONDO:0002442,MeSH:D008133,MedGen:C0023976,OMIM:PS192500,SNOMED_CT:9651007;CLNHGVS=NC_000012.12:g.2679540A>G;CLNREVSTAT=criteria_provided,_single_submitter;CLNSIG=Uncertain_significance;CLNVC=single_nucleotide_variant;CLNVCSO=SO:0001483;GENEINFO=CACNA1C:775|CACNA1C-AS1:100652846;MC=SO:0001583|missense_variant;ORIGIN=1;Pangolin=ENSG00000151067.22|-1:0.0|-25:-0.0ENSG00000246627.6|-25:0.01|0:-0.0
chr12	2679550	190686	C	T	.	.	AF_ESP=8e-05;AF_EXAC=4e-05;AF_TGP=0.0002;ALLELEID=188613;CLNDN=Long_QT_syndrome|not_provided;CLNDISDB=MONDO:MONDO:0002442,MeSH:D008133,MedGen:C0023976,OMIM:PS192500,SNOMED_CT:9651007|MedGen:CN517202;CLNHGVS=NC_000012.12:g.2679550C>T;CLNREVSTAT=criteria_provided,_multiple_submitters,_no_conflicts;CLNSIG=Uncertain_significance;CLNVC=single_nucleotide_variant;CLNVCSO=SO:0001483;GENEINFO=CACNA1C:775|CACNA1C-AS1:100652846;MC=SO:0001583|missense_variant;ORIGIN=1;RS=201049603;Pangolin=ENSG00000151067.22|-2:0.06|-36:-0.0ENSG00000246627.6|-1:0.0|-35:-0.0
chr12	2679550	503754	CG	C	.	.	ALLELEID=495292;CLNDN=not_provided;CLNDISDB=MedGen:CN517202;CLNHGVS=NC_000012.12:g.2679553del;CLNREVSTAT=criteria_provided,_single_submitter;CLNSIG=Uncertain_significance;CLNVC=Deletion;CLNVCSO=SO:0000159;GENEINFO=CACNA1C:775|CACNA1C-AS1:100652846;MC=SO:0001589|frameshift_variant;ORIGIN=1;RS=1556105540;Pangolin=ENSG00000151067.22|-1:0.0|-35:-0.0ENSG00000246627.6|-35:0.0|-36:-0.0
chr12	2679554	197454	C	T	.	.	AF_EXAC=3e-05;ALLELEID=194615;CLNDN=Long_QT_syndrome|not_provided;CLNDISDB=MONDO:MONDO:0002442,MeSH:D008133,MedGen:C0023976,OMIM:PS192500,SNOMED_CT:9651007|MedGen:CN517202;CLNHGVS=NC_000012.12:g.2679554C>T;CLNREVSTAT=criteria_provided,_multiple_submitters,_no_conflicts;CLNSIG=Uncertain_significance;CLNVC=single_nucleotide_variant;CLNVCSO=SO:0001483;GENEINFO=CACNA1C:775|CACNA1C-AS1:100652846;MC=SO:0001819|synonymous_variant;ORIGIN=1;RS=769124319;Pangolin=ENSG00000151067.22|-6:0.0|-5:-0.0ENSG00000246627.6|-39:0.0|-39:-0.0
chr12	2679566	136632	C	A	.	.	AF_ESP=0.00133;AF_TGP=0.001;ALLELEID=140335;CLNDN=Long_QT_syndrome|History_of_neurodevelopmental_disorder|not_specified|Cardiovascular_phenotype|not_provided;CLNDISDB=MONDO:MONDO:0002442,MeSH:D008133,MedGen:C0023976,OMIM:PS192500,SNOMED_CT:9651007|MedGen:C2711754|MedGen:CN169374|MedGen:CN230736|MedGen:CN517202;CLNHGVS=NC_000012.12:g.2679566C>A;CLNREVSTAT=criteria_provided,_conflicting_interpretations;CLNSIG=Conflicting_interpretations_of_pathogenicity;CLNSIGCONF=Benign(2),Likely_benign(2),Uncertain_significance(1);CLNVC=single_nucleotide_variant;CLNVCSO=SO:0001483;GENEINFO=CACNA1C:775|CACNA1C-AS1:100652846;MC=SO:0001819|synonymous_variant;ORIGIN=1;RS=199538058;Pangolin=ENSG00000151067.22|-17:0.0|28:-0.0ENSG00000246627.6|42:0.0|-45:-0.0
chr12	2679567	849882	G	A	.	.	ALLELEID=839832;CLNDN=Long_QT_syndrome;CLNDISDB=MONDO:MONDO:0002442,MeSH:D008133,MedGen:C0023976,OMIM:PS192500,SNOMED_CT:9651007;CLNHGVS=NC_000012.12:g.2679567G>A;CLNREVSTAT=criteria_provided,_single_submitter;CLNSIG=Uncertain_significance;CLNVC=single_nucleotide_variant;CLNVCSO=SO:0001483;GENEINFO=CACNA1C:775|CACNA1C-AS1:100652846;MC=SO:0001583|missense_variant;ORIGIN=1;Pangolin=ENSG00000151067.22|27:0.0|-10:-0.0ENSG00000246627.6|41:0.0|-46:-0.0
chr12	2679577	577869	C	T	.	.	AF_ESP=8e-05;AF_EXAC=1e-05;ALLELEID=571765;CLNDN=Long_QT_syndrome|Timothy_syndrome;CLNDISDB=MONDO:MONDO:0002442,MeSH:D008133,MedGen:C0023976,OMIM:PS192500,SNOMED_CT:9651007|MONDO:MONDO:0010979,MedGen:C1832916,OMIM:601005,Orphanet:ORPHA65283;CLNHGVS=NC_000012.12:g.2679577C>T;CLNREVSTAT=criteria_provided,_multiple_submitters,_no_conflicts;CLNSIG=Uncertain_significance;CLNVC=single_nucleotide_variant;CLNVCSO=SO:0001483;GENEINFO=CACNA1C:775|CACNA1C-AS1:100652846;MC=SO:0001583|missense_variant;ORIGIN=1;RS=375571032;Pangolin=ENSG00000151067.22|46:0.0|30:-0.0ENSG00000246627.6|31:0.0|-37:-0.0
chr12	2679588	967847	G	A	.	.	ALLELEID=956852;CLNDN=Long_QT_syndrome;CLNDISDB=MONDO:MONDO:0002442,MeSH:D008133,MedGen:C0023976,OMIM:PS192500,SNOMED_CT:9651007;CLNHGVS=NC_000012.12:g.2679588G>A;CLNREVSTAT=criteria_provided,_single_submitter;CLNSIG=Uncertain_significance;CLNVC=single_nucleotide_variant;CLNVCSO=SO:0001483;GENEINFO=CACNA1C:775|CACNA1C-AS1:100652846;MC=SO:0001583|missense_variant;ORIGIN=1;Pangolin=ENSG00000151067.22|35:0.0|6:-0.0ENSG00000246627.6|20:0.0|-48:-0.0
chr12	2679597	456977	G	A	.	.	ALLELEID=462978;CLNDN=Long_QT_syndrome;CLNDISDB=MONDO:MONDO:0002442,MeSH:D008133,MedGen:C0023976,OMIM:PS192500,SNOMED_CT:9651007;CLNHGVS=NC_000012.12:g.2679597G>A;CLNREVSTAT=criteria_provided,_single_submitter;CLNSIG=Uncertain_significance;CLNVC=single_nucleotide_variant;CLNVCSO=SO:0001483;GENEINFO=CACNA1C:775|CACNA1C-AS1:100652846;MC=SO:0001583|missense_variant;ORIGIN=1;RS=1556109769;Pangolin=ENSG00000151067.22|26:0.02|11:-0.0ENSG00000246627.6|11:0.0|10:-0.0
chr12	2679606	936387	A	G	.	.	ALLELEID=936083;CLNDN=Long_QT_syndrome;CLNDISDB=MONDO:MONDO:0002442,MeSH:D008133,MedGen:C0023976,OMIM:PS192500,SNOMED_CT:9651007;CLNHGVS=NC_000012.12:g.2679606A>G;CLNREVSTAT=criteria_provided,_single_submitter;CLNSIG=Uncertain_significance;CLNVC=single_nucleotide_variant;CLNVCSO=SO:0001483;GENEINFO=CACNA1C:775|CACNA1C-AS1:100652846;MC=SO:0001583|missense_variant;ORIGIN=1;Pangolin=ENSG00000151067.22|8:0.0|2:-0.0ENSG00000246627.6|8:0.0|2:-0.01
chr12	2679607	526942	C	T	.	.	AF_EXAC=3e-05;ALLELEID=527599;CLNDN=Long_QT_syndrome|not_provided;CLNDISDB=MONDO:MONDO:0002442,MeSH:D008133,MedGen:C0023976,OMIM:PS192500,SNOMED_CT:9651007|MedGen:CN517202;CLNHGVS=NC_000012.12:g.2679607C>T;CLNREVSTAT=criteria_provided,_multiple_submitters,_no_conflicts;CLNSIG=Uncertain_significance;CLNVC=single_nucleotide_variant;CLNVCSO=SO:0001483;GENEINFO=CACNA1C:775|CACNA1C-AS1:100652846;MC=SO:0001583|missense_variant;ORIGIN=1;RS=752694570;Pangolin=ENSG00000151067.22|16:0.0|1:-0.0ENSG00000246627.6|7:0.0|1:-0.01
chr12	2679640	960210	CCAACGCCAACATCAA	C	.	.	ALLELEID=947982;CLNDN=Long_QT_syndrome;CLNDISDB=MONDO:MONDO:0002442,MeSH:D008133,MedGen:C0023976,OMIM:PS192500,SNOMED_CT:9651007;CLNHGVS=NC_000012.12:g.2679652_2679666del;CLNREVSTAT=criteria_provided,_single_submitter;CLNSIG=Uncertain_significance;CLNVC=Deletion;CLNVCSO=SO:0000159;CLNVI=Invitae:4475204;GENEINFO=CACNA1C:775|CACNA1C-AS1:100652846;MC=SO:0001822|inframe_deletion;ORIGIN=1;Pangolin=ENSG00000151067.22|-32:0.0|-17:-0.0ENSG00000246627.6|65:0.0|-32:-0.0
chr12	2679646	955230	C	A	.	.	ALLELEID=947983;CLNDN=Long_QT_syndrome;CLNDISDB=MONDO:MONDO:0002442,MeSH:D008133,MedGen:C0023976,OMIM:PS192500,SNOMED_CT:9651007;CLNHGVS=NC_000012.12:g.2679646C>A;CLNREVSTAT=criteria_provided,_single_submitter;CLNSIG=Uncertain_significance;CLNVC=single_nucleotide_variant;CLNVCSO=SO:0001483;GENEINFO=CACNA1C:775|CACNA1C-AS1:100652846;MC=SO:0001583|missense_variant;ORIGIN=1;Pangolin=ENSG00000151067.22|-23:0.0|5:-0.0ENSG00000246627.6|-9:0.0|-38:-0.0
chr12	2679659	197455	C	T	.	.	AF_EXAC=3e-05;AF_TGP=0.0002;ALLELEID=194616;CLNDN=Long_QT_syndrome|not_provided;CLNDISDB=MONDO:MONDO:0002442,MeSH:D008133,MedGen:C0023976,OMIM:PS192500,SNOMED_CT:9651007|MedGen:CN517202;CLNHGVS=NC_000012.12:g.2679659C>T;CLNREVSTAT=criteria_provided,_conflicting_interpretations;CLNSIG=Conflicting_interpretations_of_pathogenicity;CLNSIGCONF=Likely_benign(1),Uncertain_significance(1);CLNVC=single_nucleotide_variant;CLNVCSO=SO:0001483;GENEINFO=CACNA1C:775|CACNA1C-AS1:100652846;MC=SO:0001819|synonymous_variant;ORIGIN=1;RS=530924728;Pangolin=ENSG00000151067.22|24:0.0|-36:-0.0ENSG00000246627.6|-2:0.0|46:-0.0
chr12	2679660	589758	G	A	.	.	ALLELEID=579802;CLNDN=Long_QT_syndrome|History_of_neurodevelopmental_disorder;CLNDISDB=MONDO:MONDO:0002442,MeSH:D008133,MedGen:C0023976,OMIM:PS192500,SNOMED_CT:9651007|MedGen:C2711754;CLNHGVS=NC_000012.12:g.2679660G>A;CLNREVSTAT=criteria_provided,_multiple_submitters,_no_conflicts;CLNSIG=Uncertain_significance;CLNVC=single_nucleotide_variant;CLNVCSO=SO:0001483;GENEINFO=CACNA1C:775|CACNA1C-AS1:100652846;MC=SO:0001583|missense_variant;ORIGIN=1;RS=912150219;Pangolin=ENSG00000151067.22|14:0.0|-37:-0.0ENSG00000246627.6|-23:0.0|-46:-0.0
chr12	2679677	1025147	G	A	.	.	ALLELEID=1010385;CLNDN=Long_QT_syndrome;CLNDISDB=MONDO:MONDO:0002442,MeSH:D008133,MedGen:C0023976,OMIM:PS192500,SNOMED_CT:9651007;CLNHGVS=NC_000012.12:g.2679677G>A;CLNREVSTAT=criteria_provided,_single_submitter;CLNSIG=Uncertain_significance;CLNVC=single_nucleotide_variant;CLNVCSO=SO:0001483;GENEINFO=CACNA1C:775|CACNA1C-AS1:100652846;MC=SO:0001819|synonymous_variant;ORIGIN=1;Pangolin=ENSG00000151067.22|2:0.0|36:-0.0ENSG00000246627.6|28:0.0|43:-0.0
chr12	2679681	191424	C	T	.	.	AF_EXAC=6e-05;ALLELEID=189337;CLNDN=Long_QT_syndrome|not_provided;CLNDISDB=MONDO:MONDO:0002442,MeSH:D008133,MedGen:C0023976,OMIM:PS192500,SNOMED_CT:9651007|MedGen:CN517202;CLNHGVS=NC_000012.12:g.2679681C>T;CLNREVSTAT=criteria_provided,_conflicting_interpretations;CLNSIG=Conflicting_interpretations_of_pathogenicity;CLNSIGCONF=Likely_benign(1),Uncertain_significance(1);CLNVC=single_nucleotide_variant;CLNVCSO=SO:0001483;GENEINFO=CACNA1C:775|CACNA1C-AS1:100652846;MC=SO:0001583|missense_variant;ORIGIN=1;RS=775251529;Pangolin=ENSG00000151067.22|29:0.0|32:-0.0ENSG00000246627.6|-44:0.0|39:-0.0
chr12	2679690	190688	C	T	.	.	AF_ESP=8e-05;AF_EXAC=5e-05;ALLELEID=188615;CLNDN=Long_QT_syndrome|not_provided;CLNDISDB=MONDO:MONDO:0002442,MeSH:D008133,MedGen:C0023976,OMIM:PS192500,SNOMED_CT:9651007|MedGen:CN517202;CLNHGVS=NC_000012.12:g.2679690C>T;CLNREVSTAT=criteria_provided,_multiple_submitters,_no_conflicts;CLNSIG=Uncertain_significance;CLNVC=single_nucleotide_variant;CLNVCSO=SO:0001483;GENEINFO=CACNA1C:775|CACNA1C-AS1:100652846;MC=SO:0001583|missense_variant;ORIGIN=1;RS=371760034;Pangolin=ENSG00000151067.22|-12:0.0|23:-0.0ENSG00000246627.6|-3:0.0|15:-0.0
chr12	2679691	945968	G	A	.	.	ALLELEID=926600;CLNDN=Long_QT_syndrome;CLNDISDB=MONDO:MONDO:0002442,MeSH:D008133,MedGen:C0023976,OMIM:PS192500,SNOMED_CT:9651007;CLNHGVS=NC_000012.12:g.2679691G>A;CLNREVSTAT=criteria_provided,_single_submitter;CLNSIG=Uncertain_significance;CLNVC=single_nucleotide_variant;CLNVCSO=SO:0001483;GENEINFO=CACNA1C:775|CACNA1C-AS1:100652846;MC=SO:0001583|missense_variant;ORIGIN=1;Pangolin=ENSG00000151067.22|22:0.0|-20:-0.0ENSG00000246627.6|2:0.0|29:-0.0
chr12	2679691	575382	G	T	.	.	ALLELEID=567978;CLNDN=Long_QT_syndrome;CLNDISDB=MONDO:MONDO:0002442,MeSH:D008133,MedGen:C0023976,OMIM:PS192500,SNOMED_CT:9651007;CLNHGVS=NC_000012.12:g.2679691G>T;CLNREVSTAT=criteria_provided,_single_submitter;CLNSIG=Uncertain_significance;CLNVC=single_nucleotide_variant;CLNVCSO=SO:0001483;GENEINFO=CACNA1C:775|CACNA1C-AS1:100652846;MC=SO:0001583|missense_variant;ORIGIN=1;RS=756829999;Pangolin=ENSG00000151067.22|19:0.0|22:-0.0ENSG00000246627.6|14:0.0|29:-0.0
chr12	2679696	967619	G	A	.	.	ALLELEID=956853;CLNDN=Long_QT_syndrome;CLNDISDB=MONDO:MONDO:0002442,MeSH:D008133,MedGen:C0023976,OMIM:PS192500,SNOMED_CT:9651007;CLNHGVS=NC_000012.12:g.2679696G>A;CLNREVSTAT=criteria_provided,_single_submitter;CLNSIG=Uncertain_significance;CLNVC=single_nucleotide_variant;CLNVCSO=SO:0001483;GENEINFO=CACNA1C:775|CACNA1C-AS1:100652846;MC=SO:0001583|missense_variant;ORIGIN=1;Pangolin=ENSG00000151067.22|17:0.0|14:-0.0ENSG00000246627.6|2:0.0|9:-0.0
chr12	2679699	835581	G	T	.	.	ALLELEID=839833;CLNDN=Long_QT_syndrome;CLNDISDB=MONDO:MONDO:0002442,MeSH:D008133,MedGen:C0023976,OMIM:PS192500,SNOMED_CT:9651007;CLNHGVS=NC_000012.12:g.2679699G>T;CLNREVSTAT=criteria_provided,_single_submitter;CLNSIG=Uncertain_significance;CLNVC=single_nucleotide_variant;CLNVCSO=SO:0001483;GENEINFO=CACNA1C:775|CACNA1C-AS1:100652846;MC=SO:0001583|missense_variant;ORIGIN=1;Pangolin=ENSG00000151067.22|11:0.0|14:-0.0ENSG00000246627.6|6:0.0|6:-0.0
chr12	2679715	1047052	T	C	.	.	ALLELEID=1030899;CLNDN=Long_QT_syndrome;CLNDISDB=MONDO:MONDO:0002442,MeSH:D008133,MedGen:C0023976,OMIM:PS192500,SNOMED_CT:9651007;CLNHGVS=NC_000012.12:g.2679715T>C;CLNREVSTAT=criteria_provided,_single_submitter;CLNSIG=Uncertain_significance;CLNVC=single_nucleotide_variant;CLNVCSO=SO:0001483;GENEINFO=CACNA1C:775|CACNA1C-AS1:100652846;MC=SO:0001583|missense_variant;ORIGIN=1;Pangolin=ENSG00000151067.22|-10:0.0|-2:-0.02ENSG00000246627.6|-10:0.0|-10:-0.0
chr12	2679727	526952	A	G	.	.	AF_ESP=8e-05;AF_EXAC=1e-05;ALLELEID=527334;CLNDN=Long_QT_syndrome;CLNDISDB=MONDO:MONDO:0002442,MeSH:D008133,MedGen:C0023976,OMIM:PS192500,SNOMED_CT:9651007;CLNHGVS=NC_000012.12:g.2679727A>G;CLNREVSTAT=criteria_provided,_single_submitter;CLNSIG=Uncertain_significance;CLNVC=single_nucleotide_variant;CLNVCSO=SO:0001483;GENEINFO=CACNA1C:775|CACNA1C-AS1:100652846;MC=SO:0001583|missense_variant;ORIGIN=1;RS=374177870;Pangolin=ENSG00000151067.22|-14:0.05|-17:-0.0ENSG00000246627.6|0:0.0|-22:-0.0
chr12	2679734	843544	C	A	.	.	ALLELEID=839834;CLNDN=Long_QT_syndrome;CLNDISDB=MONDO:MONDO:0002442,MeSH:D008133,MedGen:C0023976,OMIM:PS192500,SNOMED_CT:9651007;CLNHGVS=NC_000012.12:g.2679734C>A;CLNREVSTAT=criteria_provided,_single_submitter;CLNSIG=Uncertain_significance;CLNVC=single_nucleotide_variant;CLNVCSO=SO:0001483;GENEINFO=CACNA1C:775|CACNA1C-AS1:100652846;MC=SO:0001583|missense_variant;ORIGIN=1;Pangolin=ENSG00000151067.22|-21:0.0|-5:-0.0ENSG00000246627.6|-14:0.0|-29:-0.0
chr12	2679738	841028	C	A	.	.	ALLELEID=839835;CLNDN=Long_QT_syndrome;CLNDISDB=MONDO:MONDO:0002442,MeSH:D008133,MedGen:C0023976,OMIM:PS192500,SNOMED_CT:9651007;CLNHGVS=NC_000012.12:g.2679738C>A;CLNREVSTAT=criteria_provided,_single_submitter;CLNSIG=Uncertain_significance;CLNVC=single_nucleotide_variant;CLNVCSO=SO:0001483;GENEINFO=CACNA1C:775|CACNA1C-AS1:100652846;MC=SO:0001583|missense_variant;ORIGIN=1;Pangolin=ENSG00000151067.22|32:0.0|-25:-0.0ENSG00000246627.6|-33:0.0|4:-0.0
chr12	2679739	1058861	C	T	.	.	ALLELEID=1047901;CLNDN=Long_QT_syndrome;CLNDISDB=MONDO:MONDO:0002442,MeSH:D008133,MedGen:C0023976,OMIM:PS192500,SNOMED_CT:9651007;CLNHGVS=NC_000012.12:g.2679739C>T;CLNREVSTAT=criteria_provided,_single_submitter;CLNSIG=Uncertain_significance;CLNVC=single_nucleotide_variant;CLNVCSO=SO:0001483;GENEINFO=CACNA1C:775|CACNA1C-AS1:100652846;MC=SO:0001583|missense_variant;ORIGIN=1;Pangolin=ENSG00000151067.22|31:0.0|-26:-0.0ENSG00000246627.6|-34:0.0|-39:-0.0
chr12	2679750	646004	C	T	.	.	ALLELEID=641051;CLNDN=Long_QT_syndrome;CLNDISDB=MONDO:MONDO:0002442,MeSH:D008133,MedGen:C0023976,OMIM:PS192500,SNOMED_CT:9651007;CLNHGVS=NC_000012.12:g.2679750C>T;CLNREVSTAT=criteria_provided,_single_submitter;CLNSIG=Uncertain_significance;CLNVC=single_nucleotide_variant;CLNVCSO=SO:0001483;GENEINFO=CACNA1C:775|CACNA1C-AS1:100652846;MC=SO:0001583|missense_variant;ORIGIN=1;RS=921032597;Pangolin=ENSG00000151067.22|46:0.0|-37:-0.01ENSG00000246627.6|-45:0.0|-50:-0.0
chr12	2679756	1058072	A	G	.	.	ALLELEID=1047902;CLNDN=Long_QT_syndrome;CLNDISDB=MONDO:MONDO:0002442,MeSH:D008133,MedGen:C0023976,OMIM:PS192500,SNOMED_CT:9651007;CLNHGVS=NC_000012.12:g.2679756A>G;CLNREVSTAT=criteria_provided,_single_submitter;CLNSIG=Uncertain_significance;CLNVC=single_nucleotide_variant;CLNVCSO=SO:0001483;GENEINFO=CACNA1C:775|CACNA1C-AS1:100652846;MC=SO:0001583|missense_variant;ORIGIN=1;Pangolin=ENSG00000151067.22|-46:0.0|40:-0.01ENSG00000246627.6|15:0.0|14:-0.0
chr12	2679759	644450	C	T	.	.	ALLELEID=641052;CLNDN=Long_QT_syndrome;CLNDISDB=MONDO:MONDO:0002442,MeSH:D008133,MedGen:C0023976,OMIM:PS192500,SNOMED_CT:9651007;CLNHGVS=NC_000012.12:g.2679759C>T;CLNREVSTAT=criteria_provided,_single_submitter;CLNSIG=Uncertain_significance;CLNVC=single_nucleotide_variant;CLNVCSO=SO:0001483;GENEINFO=CACNA1C:775|CACNA1C-AS1:100652846;MC=SO:0001583|missense_variant;ORIGIN=1;RS=113157354;Pangolin=ENSG00000151067.22|-46:0.01|37:-0.01ENSG00000246627.6|-2:0.0|12:-0.0
chr12	2679760	219520	G	A	.	.	ALLELEID=222250;CLNDN=Long_QT_syndrome;CLNDISDB=MONDO:MONDO:0002442,MeSH:D008133,MedGen:C0023976,OMIM:PS192500,SNOMED_CT:9651007;CLNHGVS=NC_000012.12:g.2679760G>A;CLNREVSTAT=criteria_provided,_single_submitter;CLNSIG=Uncertain_significance;CLNVC=single_nucleotide_variant;CLNVCSO=SO:0001483;GENEINFO=CACNA1C:775|CACNA1C-AS1:100652846;MC=SO:0001583|missense_variant;ORIGIN=1;RS=201918158;Pangolin=ENSG00000151067.22|36:0.03|8:-0.0ENSG00000246627.6|1:0.0|10:-0.0
chr12	2679760	191425	G	C	.	.	AF_EXAC=0.00027;ALLELEID=189339;CLNDN=not_provided;CLNDISDB=MedGen:CN517202;CLNHGVS=NC_000012.12:g.2679760G>C;CLNREVSTAT=criteria_provided,_conflicting_interpretations;CLNSIG=Conflicting_interpretations_of_pathogenicity;CLNSIGCONF=Benign(1),Uncertain_significance(1);CLNVC=single_nucleotide_variant;CLNVCSO=SO:0001483;GENEINFO=CACNA1C:775|CACNA1C-AS1:100652846;MC=SO:0001583|missense_variant;ORIGIN=1;RS=201918158;Pangolin=ENSG00000151067.22|36:0.0|36:-0.01ENSG00000246627.6|10:0.0|11:-0.0
chr12	2679763	411737	T	C	.	.	AF_EXAC=4e-05;ALLELEID=399421;CLNDN=Long_QT_syndrome;CLNDISDB=MONDO:MONDO:0002442,MeSH:D008133,MedGen:C0023976,OMIM:PS192500,SNOMED_CT:9651007;CLNHGVS=NC_000012.12:g.2679763T>C;CLNREVSTAT=criteria_provided,_single_submitter;CLNSIG=Uncertain_significance;CLNVC=single_nucleotide_variant;CLNVCSO=SO:0001483;GENEINFO=CACNA1C:775|CACNA1C-AS1:100652846;MC=SO:0001583|missense_variant;ORIGIN=1;RS=756492434;Pangolin=ENSG00000151067.22|8:0.0|33:-0.01ENSG00000246627.6|33:0.0|8:-0.0
chr12	2679769	1062902	A	G	.	.	ALLELEID=1047903;CLNDN=Long_QT_syndrome;CLNDISDB=MONDO:MONDO:0002442,MeSH:D008133,MedGen:C0023976,OMIM:PS192500,SNOMED_CT:9651007;CLNHGVS=NC_000012.12:g.2679769A>G;CLNREVSTAT=criteria_provided,_single_submitter;CLNSIG=Uncertain_significance;CLNVC=single_nucleotide_variant;CLNVCSO=SO:0001483;GENEINFO=CACNA1C:775|CACNA1C-AS1:100652846;MC=SO:0001583|missense_variant;ORIGIN=1;Pangolin=ENSG00000151067.22|28:0.0|27:-0.1ENSG00000246627.6|27:0.0|1:-0.0
chr12	2679775	1002340	C	G	.	.	ALLELEID=995164;CLNDN=Long_QT_syndrome;CLNDISDB=MONDO:MONDO:0002442,MeSH:D008133,MedGen:C0023976,OMIM:PS192500,SNOMED_CT:9651007;CLNHGVS=NC_000012.12:g.2679775C>G;CLNREVSTAT=criteria_provided,_single_submitter;CLNSIG=Uncertain_significance;CLNVC=single_nucleotide_variant;CLNVCSO=SO:0001483;GENEINFO=CACNA1C:775|CACNA1C-AS1:100652846;MC=SO:0001583|missense_variant;ORIGIN=1;Pangolin=ENSG00000151067.22|-5:0.0|21:-0.18ENSG00000246627.6|-4:0.0|12:-0.0
chr12	2679775	648552	C	T	.	.	AF_EXAC=0.0;ALLELEID=641053;CLNDN=Long_QT_syndrome;CLNDISDB=MONDO:MONDO:0002442,MeSH:D008133,MedGen:C0023976,OMIM:PS192500,SNOMED_CT:9651007;CLNHGVS=NC_000012.12:g.2679775C>T;CLNREVSTAT=criteria_provided,_single_submitter;CLNSIG=Uncertain_significance;CLNVC=single_nucleotide_variant;CLNVCSO=SO:0001483;GENEINFO=CACNA1C:775|CACNA1C-AS1:100652846;MC=SO:0001583|missense_variant;ORIGIN=1;RS=745997744;Pangolin=ENSG00000151067.22|21:0.0|21:-0.01ENSG00000246627.6|-4:0.0|-5:-0.0
chr12	2679776	136636	G	A	.	.	AF_EXAC=0.0;ALLELEID=140339;CLNDN=not_specified|Cardiovascular_phenotype|not_provided;CLNDISDB=MedGen:CN169374|MedGen:CN230736|MedGen:CN517202;CLNHGVS=NC_000012.12:g.2679776G>A;CLNREVSTAT=criteria_provided,_conflicting_interpretations;CLNSIG=Conflicting_interpretations_of_pathogenicity;CLNSIGCONF=Benign(1),Likely_benign(1),Uncertain_significance(1);CLNVC=single_nucleotide_variant;CLNVCSO=SO:0001483;GENEINFO=CACNA1C:775|CACNA1C-AS1:100652846;MC=SO:0001819|synonymous_variant;ORIGIN=1;RS=587780881;Pangolin=ENSG00000151067.22|20:0.01|20:-0.0ENSG00000246627.6|-5:0.0|-6:-0.0
chr12	2679787	499185	G	A	.	.	ALLELEID=490609;CLNDN=Timothy_syndrome|not_provided;CLNDISDB=MONDO:MONDO:0010979,MedGen:C1832916,OMIM:601005,Orphanet:ORPHA65283|MedGen:CN517202;CLNHGVS=NC_000012.12:g.2679787G>A;CLNREVSTAT=criteria_provided,_multiple_submitters,_no_conflicts;CLNSIG=Uncertain_significance;CLNVC=single_nucleotide_variant;CLNVCSO=SO:0001483;GENEINFO=CACNA1C:775|CACNA1C-AS1:100652846;MC=SO:0001583|missense_variant;ORIGIN=1;RS=1556123007;Pangolin=ENSG00000151067.22|9:0.01|9:-0.0ENSG00000246627.6|2:0.0|-16:-0.0
chr12	2679793	519549	A	G	.	.	AF_EXAC=4e-05;ALLELEID=510383;CLNDN=Cardiovascular_phenotype;CLNDISDB=MedGen:CN230736;CLNHGVS=NC_000012.12:g.2679793A>G;CLNREVSTAT=criteria_provided,_single_submitter;CLNSIG=Uncertain_significance;CLNVC=single_nucleotide_variant;CLNVCSO=SO:0001483;GENEINFO=CACNA1C:775|CACNA1C-AS1:100652846;MC=SO:0001583|missense_variant;ORIGIN=1;RS=780210232;Pangolin=ENSG00000151067.22|7:0.0|3:-0.01ENSG00000246627.6|4:0.0|-22:-0.0
chr12	2679796	180285	G	C	.	.	AF_ESP=8e-05;AF_EXAC=0.00021;ALLELEID=178653;CLNDN=Long_QT_syndrome;CLNDISDB=MONDO:MONDO:0002442,MeSH:D008133,MedGen:C0023976,OMIM:PS192500,SNOMED_CT:9651007;CLNHGVS=NC_000012.12:g.2679796G>C;CLNREVSTAT=no_assertion_criteria_provided;CLNSIG=Uncertain_significance;CLNVC=single_nucleotide_variant;CLNVCSO=SO:0001483;GENEINFO=CACNA1C:775|CACNA1C-AS1:100652846;MC=SO:0001583|missense_variant;ORIGIN=1;RS=374425919;Pangolin=ENSG00000151067.22|4:0.0|0:-0.08ENSG00000246627.6|-25:0.0|1:-0.0
chr12	2680395	191426	C	A	.	.	AF_EXAC=0.00026;ALLELEID=189340;CLNDN=not_provided;CLNDISDB=MedGen:CN517202;CLNHGVS=NC_000012.12:g.2680395C>A;CLNREVSTAT=criteria_provided,_multiple_submitters,_no_conflicts;CLNSIG=Uncertain_significance;CLNVC=single_nucleotide_variant;CLNVCSO=SO:0001483;GENEINFO=CACNA1C:775|CACNA1C-AS1:100652846;MC=SO:0001583|missense_variant,SO:0001627|intron_variant;ORIGIN=1;RS=551355331;Pangolin=ENSG00000151067.22|-32:0.0|-32:-0.0ENSG00000246627.6|-27:0.0|-44:-0.0
chr12	2680419	993338	G	A	.	.	ALLELEID=981789;CLNDN=none_provided;CLNDISDB=MedGen:CN235283;CLNHGVS=NC_000012.12:g.2680419G>A;CLNREVSTAT=criteria_provided,_single_submitter;CLNSIG=Uncertain_significance;CLNVC=single_nucleotide_variant;CLNVCSO=SO:0001483;CLNVI=ARUP_Laboratories,_Molecular_Genetics_and_Genomics,ARUP_Laboratories:2389106;GENEINFO=CACNA1C:775|CACNA1C-AS1:100652846;MC=SO:0001583|missense_variant,SO:0001627|intron_variant;ORIGIN=1;Pangolin=ENSG00000151067.22|29:0.0|-23:-0.0ENSG00000246627.6|13:0.0|49:-0.0
chr12	2682560	1051592	C	T	.	.	ALLELEID=1047904;CLNDN=Long_QT_syndrome;CLNDISDB=MONDO:MONDO:0002442,MeSH:D008133,MedGen:C0023976,OMIM:PS192500,SNOMED_CT:9651007;CLNHGVS=NC_000012.12:g.2682560C>T;CLNREVSTAT=criteria_provided,_single_submitter;CLNSIG=Uncertain_significance;CLNVC=single_nucleotide_variant;CLNVCSO=SO:0001483;GENEINFO=CACNA1C:775|CACNA1C-AS1:100652846;MC=SO:0001583|missense_variant;ORIGIN=1;Pangolin=ENSG00000151067.22|12:0.0|-10:-0.04ENSG00000246627.6|-2:0.0|-10:-0.0
chr12	2682561	456980	G	A	.	.	AF_EXAC=3e-05;ALLELEID=462982;CLNDN=Long_QT_syndrome|Timothy_syndrome|Brugada_syndrome_3|Cardiovascular_phenotype;CLNDISDB=MONDO:MONDO:0002442,MeSH:D008133,MedGen:C0023976,OMIM:PS192500,SNOMED_CT:9651007|MONDO:MONDO:0010979,MedGen:C1832916,OMIM:601005,Orphanet:ORPHA65283|MONDO:MONDO:0012742,MedGen:C2678478,OMIM:611875|MedGen:CN230736;CLNHGVS=NC_000012.12:g.2682561G>A;CLNREVSTAT=criteria_provided,_multiple_submitters,_no_conflicts;CLNSIG=Uncertain_significance;CLNVC=single_nucleotide_variant;CLNVCSO=SO:0001483;GENEINFO=CACNA1C:775|CACNA1C-AS1:100652846;MC=SO:0001583|missense_variant;ORIGIN=1;RS=764212214;Pangolin=ENSG00000151067.22|-11:0.0|-11:-0.01ENSG00000246627.6|-11:0.0|-11:-0.0
chr12	2682582	456981	C	T	.	.	AF_EXAC=5e-05;ALLELEID=462984;CLNDN=Long_QT_syndrome;CLNDISDB=MONDO:MONDO:0002442,MeSH:D008133,MedGen:C0023976,OMIM:PS192500,SNOMED_CT:9651007;CLNHGVS=NC_000012.12:g.2682582C>T;CLNREVSTAT=criteria_provided,_single_submitter;CLNSIG=Uncertain_significance;CLNVC=single_nucleotide_variant;CLNVCSO=SO:0001483;GENEINFO=CACNA1C:775|CACNA1C-AS1:100652846;MC=SO:0001583|missense_variant;ORIGIN=1;RS=750289082;Pangolin=ENSG00000151067.22|-2:0.0|-32:-0.02ENSG00000246627.6|32:0.0|30:-0.04
chr12	2682585	656928	G	A	.	.	ALLELEID=641054;CLNDN=Long_QT_syndrome;CLNDISDB=MONDO:MONDO:0002442,MeSH:D008133,MedGen:C0023976,OMIM:PS192500,SNOMED_CT:9651007;CLNHGVS=NC_000012.12:g.2682585G>A;CLNREVSTAT=criteria_provided,_single_submitter;CLNSIG=Uncertain_significance;CLNVC=single_nucleotide_variant;CLNVCSO=SO:0001483;GENEINFO=CACNA1C:775|CACNA1C-AS1:100652846;MC=SO:0001583|missense_variant;ORIGIN=1;RS=1374608352;Pangolin=ENSG00000151067.22|-35:0.03|-1:-0.0ENSG00000246627.6|27:0.03|-35:-0.0
chr12	2682587	692251	CAGG	C	.	.	ALLELEID=680050;CLNDN=Long_QT_syndrome|Timothy_syndrome;CLNDISDB=MONDO:MONDO:0002442,MeSH:D008133,MedGen:C0023976,OMIM:PS192500,SNOMED_CT:9651007|MONDO:MONDO:0010979,MedGen:C1832916,OMIM:601005,Orphanet:ORPHA65283;CLNHGVS=NC_000012.12:g.2682590GAG[1];CLNREVSTAT=criteria_provided,_multiple_submitters,_no_conflicts;CLNSIG=Uncertain_significance;CLNVC=Microsatellite;CLNVCSO=SO:0000289;CLNVI=Invitae:8057161;GENEINFO=CACNA1C:775|CACNA1C-AS1:100652846;MC=SO:0001822|inframe_deletion;ORIGIN=1;RS=1603457578;Pangolin=ENSG00000151067.22|-37:0.01|-37:-0.02ENSG00000246627.6|25:0.01|-37:-0.0
chr12	2682591	526936	A	G	.	.	ALLELEID=527082;CLNDN=Long_QT_syndrome;CLNDISDB=MONDO:MONDO:0002442,MeSH:D008133,MedGen:C0023976,OMIM:PS192500,SNOMED_CT:9651007;CLNHGVS=NC_000012.12:g.2682591A>G;CLNREVSTAT=criteria_provided,_single_submitter;CLNSIG=Uncertain_significance;CLNVC=single_nucleotide_variant;CLNVCSO=SO:0001483;GENEINFO=CACNA1C:775|CACNA1C-AS1:100652846;MC=SO:0001583|missense_variant;ORIGIN=1;RS=1350126839;Pangolin=ENSG00000151067.22|-46:0.0|-41:-0.03ENSG00000246627.6|22:0.0|21:-0.12
chr12	2682607	934773	T	G	.	.	ALLELEID=936084;CLNDN=Long_QT_syndrome;CLNDISDB=MONDO:MONDO:0002442,MeSH:D008133,MedGen:C0023976,OMIM:PS192500,SNOMED_CT:9651007;CLNHGVS=NC_000012.12:g.2682607T>G;CLNREVSTAT=criteria_provided,_single_submitter;CLNSIG=Uncertain_significance;CLNVC=single_nucleotide_variant;CLNVCSO=SO:0001483;GENEINFO=CACNA1C:775|CACNA1C-AS1:100652846;MC=SO:0001583|missense_variant;ORIGIN=1;Pangolin=ENSG00000151067.22|43:0.0|5:-0.0ENSG00000246627.6|5:0.01|7:-0.0
chr12	2682608	411721	G	A	.	.	ALLELEID=399110;CLNDN=Long_QT_syndrome;CLNDISDB=MONDO:MONDO:0002442,MeSH:D008133,MedGen:C0023976,OMIM:PS192500,SNOMED_CT:9651007;CLNHGVS=NC_000012.12:g.2682608G>A;CLNREVSTAT=criteria_provided,_single_submitter;CLNSIG=Uncertain_significance;CLNVC=single_nucleotide_variant;CLNVCSO=SO:0001483;GENEINFO=CACNA1C:775|CACNA1C-AS1:100652846;MC=SO:0001583|missense_variant;ORIGIN=1;RS=1060503442;Pangolin=ENSG00000151067.22|-24:0.0|42:-0.0ENSG00000246627.6|-37:0.0|4:-0.08
chr12	2682615	934957	A	G	.	.	ALLELEID=936085;CLNDN=Long_QT_syndrome;CLNDISDB=MONDO:MONDO:0002442,MeSH:D008133,MedGen:C0023976,OMIM:PS192500,SNOMED_CT:9651007;CLNHGVS=NC_000012.12:g.2682615A>G;CLNREVSTAT=criteria_provided,_single_submitter;CLNSIG=Uncertain_significance;CLNVC=single_nucleotide_variant;CLNVCSO=SO:0001483;GENEINFO=CACNA1C:775|CACNA1C-AS1:100652846;MC=SO:0001583|missense_variant;ORIGIN=1;Pangolin=ENSG00000151067.22|-2:0.0|35:-0.0ENSG00000246627.6|-3:0.18|30:-0.0
chr12	2682634	136641	T	C	.	.	AF_ESP=8e-05;ALLELEID=140344;CLNDN=Long_QT_syndrome|not_specified|Cardiovascular_phenotype|not_provided;CLNDISDB=MONDO:MONDO:0002442,MeSH:D008133,MedGen:C0023976,OMIM:PS192500,SNOMED_CT:9651007|MedGen:CN169374|MedGen:CN230736|MedGen:CN517202;CLNHGVS=NC_000012.12:g.2682634T>C;CLNREVSTAT=criteria_provided,_conflicting_interpretations;CLNSIG=Conflicting_interpretations_of_pathogenicity;CLNSIGCONF=Benign(1),Likely_benign(2),Uncertain_significance(1);CLNVC=single_nucleotide_variant;CLNVCSO=SO:0001483;GENEINFO=CACNA1C:775|CACNA1C-AS1:100652846;MC=SO:0001819|synonymous_variant;ORIGIN=1;RS=371831239;Pangolin=ENSG00000151067.22|44:0.01|44:-0.0ENSG00000246627.6|27:0.0|-22:-0.28
chr12	2682638	806773	A	C	.	.	ALLELEID=796748;CLNDN=not_provided;CLNDISDB=MedGen:CN517202;CLNHGVS=NC_000012.12:g.2682638A>C;CLNREVSTAT=criteria_provided,_single_submitter;CLNSIG=Uncertain_significance;CLNVC=single_nucleotide_variant;CLNVCSO=SO:0001483;GENEINFO=CACNA1C:775|CACNA1C-AS1:100652846;MC=SO:0001583|missense_variant;ORIGIN=1;RS=1603457628;Pangolin=ENSG00000151067.22|40:0.01|7:-0.0ENSG00000246627.6|23:0.0|-26:-0.08
chr12	2682639	222516	C	T	.	.	AF_EXAC=1e-05;ALLELEID=224444;CLNDN=Long_QT_syndrome;CLNDISDB=MONDO:MONDO:0002442,MeSH:D008133,MedGen:C0023976,OMIM:PS192500,SNOMED_CT:9651007;CLNHGVS=NC_000012.12:g.2682639C>T;CLNREVSTAT=criteria_provided,_multiple_submitters,_no_conflicts;CLNSIG=Uncertain_significance;CLNVC=single_nucleotide_variant;CLNVCSO=SO:0001483;GENEINFO=CACNA1C:775|CACNA1C-AS1:100652846;MC=SO:0001583|missense_variant;ORIGIN=1;RS=779315017;Pangolin=ENSG00000151067.22|-26:0.0|39:-0.01ENSG00000246627.6|-27:0.01|-27:-0.0
chr12	2682654	660329	A	C	.	.	AF_ESP=8e-05;ALLELEID=641055;CLNDN=Long_QT_syndrome|Timothy_syndrome|not_provided;CLNDISDB=MONDO:MONDO:0002442,MeSH:D008133,MedGen:C0023976,OMIM:PS192500,SNOMED_CT:9651007|MONDO:MONDO:0010979,MedGen:C1832916,OMIM:601005,Orphanet:ORPHA65283|MedGen:CN517202;CLNHGVS=NC_000012.12:g.2682654A>C;CLNREVSTAT=criteria_provided,_multiple_submitters,_no_conflicts;CLNSIG=Uncertain_significance;CLNVC=single_nucleotide_variant;CLNVCSO=SO:0001483;GENEINFO=CACNA1C:775|CACNA1C-AS1:100652846;MC=SO:0001583|missense_variant;ORIGIN=1;RS=375846068;Pangolin=ENSG00000151067.22|24:0.02|24:-0.01ENSG00000246627.6|-40:0.0|-42:-0.01
chr12	2682662	662957	C	G	.	.	ALLELEID=641056;CLNDN=Long_QT_syndrome;CLNDISDB=MONDO:MONDO:0002442,MeSH:D008133,MedGen:C0023976,OMIM:PS192500,SNOMED_CT:9651007;CLNHGVS=NC_000012.12:g.2682662C>G;CLNREVSTAT=criteria_provided,_single_submitter;CLNSIG=Uncertain_significance;CLNVC=single_nucleotide_variant;CLNVCSO=SO:0001483;GENEINFO=CACNA1C:775|CACNA1C-AS1:100652846;MC=SO:0001583|missense_variant;ORIGIN=1;RS=879206313;Pangolin=ENSG00000151067.22|16:0.0|16:-0.01ENSG00000246627.6|-50:0.01|-1:-0.0
chr12	2682666	456982	T	C	.	.	ALLELEID=462987;CLNDN=Long_QT_syndrome;CLNDISDB=MONDO:MONDO:0002442,MeSH:D008133,MedGen:C0023976,OMIM:PS192500,SNOMED_CT:9651007;CLNHGVS=NC_000012.12:g.2682666T>C;CLNREVSTAT=criteria_provided,_single_submitter;CLNSIG=Uncertain_significance;CLNVC=single_nucleotide_variant;CLNVCSO=SO:0001483;GENEINFO=CACNA1C:775|CACNA1C-AS1:100652846;MC=SO:0001583|missense_variant;ORIGIN=1;RS=1556205510;Pangolin=ENSG00000151067.22|12:0.01|9:-0.0ENSG00000246627.6|44:0.0|-21:-0.0
chr12	2682672	1047171	C	G	.	.	ALLELEID=1030900;CLNDN=Long_QT_syndrome;CLNDISDB=MONDO:MONDO:0002442,MeSH:D008133,MedGen:C0023976,OMIM:PS192500,SNOMED_CT:9651007;CLNHGVS=NC_000012.12:g.2682672C>G;CLNREVSTAT=criteria_provided,_single_submitter;CLNSIG=Uncertain_significance;CLNVC=single_nucleotide_variant;CLNVCSO=SO:0001483;GENEINFO=CACNA1C:775|CACNA1C-AS1:100652846;MC=SO:0001583|missense_variant;ORIGIN=1;Pangolin=ENSG00000151067.22|6:0.03|-22:-0.0ENSG00000246627.6|-11:0.0|38:-0.0
chr12	2682674	942620	G	A	.	.	ALLELEID=936086;CLNDN=Long_QT_syndrome;CLNDISDB=MONDO:MONDO:0002442,MeSH:D008133,MedGen:C0023976,OMIM:PS192500,SNOMED_CT:9651007;CLNHGVS=NC_000012.12:g.2682674G>A;CLNREVSTAT=criteria_provided,_single_submitter;CLNSIG=Uncertain_significance;CLNVC=single_nucleotide_variant;CLNVCSO=SO:0001483;GENEINFO=CACNA1C:775|CACNA1C-AS1:100652846;MC=SO:0001583|missense_variant;ORIGIN=1;Pangolin=ENSG00000151067.22|4:0.03|-24:-0.0ENSG00000246627.6|36:0.0|-29:-0.0
chr12	2682683	190689	G	C	.	.	ALLELEID=188617;CLNDN=not_provided;CLNDISDB=MedGen:CN517202;CLNHGVS=NC_000012.12:g.2682683G>C;CLNREVSTAT=criteria_provided,_single_submitter;CLNSIG=Uncertain_significance;CLNVC=single_nucleotide_variant;CLNVCSO=SO:0001483;GENEINFO=CACNA1C:775|CACNA1C-AS1:100652846;MC=SO:0001627|intron_variant;ORIGIN=1;RS=786205768;Pangolin=ENSG00000151067.22|-33:0.08|-5:-0.73ENSG00000246627.6|-38:0.0|-22:-0.0
chr12	2685723	977717	C	A	.	.	ALLELEID=965845;CLNDN=not_specified;CLNDISDB=MedGen:CN169374;CLNHGVS=NC_000012.12:g.2685723C>A;CLNREVSTAT=criteria_provided,_single_submitter;CLNSIG=Uncertain_significance;CLNVC=single_nucleotide_variant;CLNVCSO=SO:0001483;GENEINFO=CACNA1C:775|CACNA1C-AS1:100652846;MC=SO:0001627|intron_variant;ORIGIN=1;Pangolin=ENSG00000151067.22|13:0.01|13:-0.0ENSG00000246627.6|23:0.0|49:-0.0
chr12	2685755	191566	G	A	.	.	AF_EXAC=0.00028;ALLELEID=189341;CLNDN=Hypertrophic_cardiomyopathy|Long_QT_syndrome|Brugada_syndrome|History_of_neurodevelopmental_disorder|not_specified|Cardiovascular_phenotype|not_provided;CLNDISDB=Human_Phenotype_Ontology:HP:0001639,MONDO:MONDO:0005045,MeSH:D002312,MedGen:C0007194,OMIM:PS192600,Orphanet:ORPHA217569|MONDO:MONDO:0002442,MeSH:D008133,MedGen:C0023976,OMIM:PS192500,SNOMED_CT:9651007|MONDO:MONDO:0015263,MedGen:C1142166,OMIM:PS601144,Orphanet:ORPHA130,SNOMED_CT:418818005|MedGen:C2711754|MedGen:CN169374|MedGen:CN230736|MedGen:CN517202;CLNHGVS=NC_000012.12:g.2685755G>A;CLNREVSTAT=criteria_provided,_conflicting_interpretations;CLNSIG=Conflicting_interpretations_of_pathogenicity;CLNSIGCONF=Benign(2),Likely_benign(3),Uncertain_significance(3);CLNVC=single_nucleotide_variant;CLNVCSO=SO:0001483;CLNVI=ARUP_Laboratories,_Molecular_Genetics_and_Genomics,ARUP_Laboratories:50160;GENEINFO=CACNA1C:775|CACNA1C-AS1:100652846;MC=SO:0001583|missense_variant;ORIGIN=1;RS=200231105;Pangolin=ENSG00000151067.22|-19:0.0|-19:-0.02ENSG00000246627.6|-14:0.0|-9:-0.04
chr12	2685761	180286	C	T	.	.	AF_ESP=8e-05;AF_EXAC=6e-05;ALLELEID=178654;CLNDN=Ventricular_tachycardia|Long_QT_syndrome;CLNDISDB=EFO:EFO_0005306,Human_Phenotype_Ontology:HP:0004756,MONDO:MONDO:0005477,MedGen:C0042514,SNOMED_CT:25569003|MONDO:MONDO:0002442,MeSH:D008133,MedGen:C0023976,OMIM:PS192500,SNOMED_CT:9651007;CLNHGVS=NC_000012.12:g.2685761C>T;CLNREVSTAT=criteria_provided,_single_submitter;CLNSIG=Uncertain_significance;CLNVC=single_nucleotide_variant;CLNVCSO=SO:0001483;GENEINFO=CACNA1C:775|CACNA1C-AS1:100652846;MC=SO:0001583|missense_variant;ORIGIN=1;RS=369421219;Pangolin=ENSG00000151067.22|-38:0.0|-25:-0.03ENSG00000246627.6|-20:0.0|-15:-0.03
chr12	2685762	518667	G	A	.	.	AF_EXAC=2e-05;AF_TGP=0.0002;ALLELEID=510384;CLNDN=Long_QT_syndrome|Cardiovascular_phenotype;CLNDISDB=MONDO:MONDO:0002442,MeSH:D008133,MedGen:C0023976,OMIM:PS192500,SNOMED_CT:9651007|MedGen:CN230736;CLNHGVS=NC_000012.12:g.2685762G>A;CLNREVSTAT=criteria_provided,_multiple_submitters,_no_conflicts;CLNSIG=Uncertain_significance;CLNVC=single_nucleotide_variant;CLNVCSO=SO:0001483;GENEINFO=CACNA1C:775|CACNA1C-AS1:100652846;MC=SO:0001583|missense_variant;ORIGIN=1;RS=535350857;Pangolin=ENSG00000151067.22|-13:0.0|-26:-0.03ENSG00000246627.6|-21:0.0|-16:-0.01
```
