## Supplementary Data 1 for "Predicting RNA splicing from DNA sequence using Pangolin": clinvar_pangolin_all.chr.filtered.chr1-22-X-Y.uncertain.vcf (part 141 of 229)

```
chr12	2685778	411730	AGAG	A	.	.	ALLELEID=398948;CLNDN=Long_QT_syndrome;CLNDISDB=MONDO:MONDO:0002442,MeSH:D008133,MedGen:C0023976,OMIM:PS192500,SNOMED_CT:9651007;CLNHGVS=NC_000012.12:g.2685781GGA[1];CLNREVSTAT=criteria_provided,_single_submitter;CLNSIG=Uncertain_significance;CLNVC=Microsatellite;CLNVCSO=SO:0000289;GENEINFO=CACNA1C:775|CACNA1C-AS1:100652846;MC=SO:0001822|inframe_deletion;ORIGIN=1;RS=757172314;Pangolin=ENSG00000151067.22|-42:0.02|-42:-0.01ENSG00000246627.6|-32:0.0|-32:-0.01
chr12	2685788	222517	A	G	.	.	ALLELEID=224445;CLNDN=Sudden_cardiac_death;CLNDISDB=EFO:EFO_0004278,Human_Phenotype_Ontology:HP:0001645,Human_Phenotype_Ontology:HP:0005161,MeSH:D016757,MedGen:C0085298,SNOMED_CT:95281009;CLNHGVS=NC_000012.12:g.2685788A>G;CLNREVSTAT=criteria_provided,_single_submitter;CLNSIG=Uncertain_significance;CLNVC=single_nucleotide_variant;CLNVCSO=SO:0001483;GENEINFO=CACNA1C:775|CACNA1C-AS1:100652846;MC=SO:0001583|missense_variant;ORIGIN=1;RS=869025368;Pangolin=ENSG00000151067.22|-8:0.0|-39:-0.0ENSG00000246627.6|-42:0.02|-47:-0.0
chr12	2685798	936972	T	G	.	.	ALLELEID=936087;CLNDN=Long_QT_syndrome;CLNDISDB=MONDO:MONDO:0002442,MeSH:D008133,MedGen:C0023976,OMIM:PS192500,SNOMED_CT:9651007;CLNHGVS=NC_000012.12:g.2685798T>G;CLNREVSTAT=criteria_provided,_single_submitter;CLNSIG=Uncertain_significance;CLNVC=single_nucleotide_variant;CLNVCSO=SO:0001483;GENEINFO=CACNA1C:775|CACNA1C-AS1:100652846;MC=SO:0001583|missense_variant;ORIGIN=1;Pangolin=ENSG00000151067.22|-49:0.0|44:-0.01ENSG00000246627.6|42:0.0|-26:-0.0
chr12	2685806	197498	T	C	.	.	AF_ESP=8e-05;AF_EXAC=0.00015;AF_TGP=0.0002;ALLELEID=194659;CLNDN=Long_QT_syndrome|not_provided;CLNDISDB=MONDO:MONDO:0002442,MeSH:D008133,MedGen:C0023976,OMIM:PS192500,SNOMED_CT:9651007|MedGen:CN517202;CLNHGVS=NC_000012.12:g.2685806T>C;CLNREVSTAT=criteria_provided,_conflicting_interpretations;CLNSIG=Conflicting_interpretations_of_pathogenicity;CLNSIGCONF=Likely_benign(1),Uncertain_significance(3);CLNVC=single_nucleotide_variant;CLNVCSO=SO:0001483;GENEINFO=CACNA1C:775|CACNA1C-AS1:100652846;MC=SO:0001583|missense_variant;ORIGIN=1;RS=369438564;Pangolin=ENSG00000151067.22|36:0.01|9:-0.0ENSG00000246627.6|1:0.0|-34:-0.0
chr12	2685810	581391	C	T	.	.	AF_EXAC=2e-05;AF_TGP=0.0002;ALLELEID=567980;CLNDN=Long_QT_syndrome;CLNDISDB=MONDO:MONDO:0002442,MeSH:D008133,MedGen:C0023976,OMIM:PS192500,SNOMED_CT:9651007;CLNHGVS=NC_000012.12:g.2685810C>T;CLNREVSTAT=criteria_provided,_single_submitter;CLNSIG=Uncertain_significance;CLNVC=single_nucleotide_variant;CLNVCSO=SO:0001483;GENEINFO=CACNA1C:775|CACNA1C-AS1:100652846;MC=SO:0001583|missense_variant;ORIGIN=1;RS=578233776;Pangolin=ENSG00000151067.22|32:0.03|29:-0.0ENSG00000246627.6|30:0.0|-38:-0.0
chr12	2685819	566792	G	C	.	.	ALLELEID=567982;CLNDN=Long_QT_syndrome;CLNDISDB=MONDO:MONDO:0002442,MeSH:D008133,MedGen:C0023976,OMIM:PS192500,SNOMED_CT:9651007;CLNHGVS=NC_000012.12:g.2685819G>C;CLNREVSTAT=criteria_provided,_single_submitter;CLNSIG=Uncertain_significance;CLNVC=single_nucleotide_variant;CLNVCSO=SO:0001483;GENEINFO=CACNA1C:775|CACNA1C-AS1:100652846;MC=SO:0001583|missense_variant;ORIGIN=1;RS=748198629;Pangolin=ENSG00000151067.22|23:0.0|23:-0.0ENSG00000246627.6|-47:0.0|21:-0.0
chr12	2685833	279723	G	C	.	.	AF_EXAC=4e-05;AF_TGP=0.0002;ALLELEID=264463;CLNDN=Long_QT_syndrome|not_provided;CLNDISDB=MONDO:MONDO:0002442,MeSH:D008133,MedGen:C0023976,OMIM:PS192500,SNOMED_CT:9651007|MedGen:CN517202;CLNHGVS=NC_000012.12:g.2685833G>C;CLNREVSTAT=criteria_provided,_multiple_submitters,_no_conflicts;CLNSIG=Uncertain_significance;CLNVC=single_nucleotide_variant;CLNVCSO=SO:0001483;GENEINFO=CACNA1C:775|CACNA1C-AS1:100652846;MC=SO:0001583|missense_variant;ORIGIN=1;RS=542914369;Pangolin=ENSG00000151067.22|10:0.0|9:-0.01ENSG00000246627.6|20:0.0|49:-0.0
chr12	2685842	1013997	G	A	.	.	ALLELEID=1010386;CLNDN=Long_QT_syndrome;CLNDISDB=MONDO:MONDO:0002442,MeSH:D008133,MedGen:C0023976,OMIM:PS192500,SNOMED_CT:9651007;CLNHGVS=NC_000012.12:g.2685842G>A;CLNREVSTAT=criteria_provided,_single_submitter;CLNSIG=Uncertain_significance;CLNVC=single_nucleotide_variant;CLNVCSO=SO:0001483;GENEINFO=CACNA1C:775|CACNA1C-AS1:100652846;MC=SO:0001583|missense_variant;ORIGIN=1;Pangolin=ENSG00000151067.22|0:0.02|0:-0.06ENSG00000246627.6|11:0.0|44:-0.01
chr12	2685848	946001	T	C	.	.	ALLELEID=941032;CLNDN=Long_QT_syndrome;CLNDISDB=MONDO:MONDO:0002442,MeSH:D008133,MedGen:C0023976,OMIM:PS192500,SNOMED_CT:9651007;CLNHGVS=NC_000012.12:g.2685848T>C;CLNREVSTAT=criteria_provided,_single_submitter;CLNSIG=Uncertain_significance;CLNVC=single_nucleotide_variant;CLNVCSO=SO:0001483;GENEINFO=CACNA1C:775|CACNA1C-AS1:100652846;MC=SO:0001627|intron_variant;ORIGIN=1;Pangolin=ENSG00000151067.22|-6:0.01|-6:-0.0ENSG00000246627.6|5:0.0|48:-0.0
chr12	2686166	1042675	G	A	.	.	ALLELEID=1030901;CLNDN=Long_QT_syndrome;CLNDISDB=MONDO:MONDO:0002442,MeSH:D008133,MedGen:C0023976,OMIM:PS192500,SNOMED_CT:9651007;CLNHGVS=NC_000012.12:g.2686166G>A;CLNREVSTAT=criteria_provided,_single_submitter;CLNSIG=Uncertain_significance;CLNVC=single_nucleotide_variant;CLNVCSO=SO:0001483;GENEINFO=CACNA1C:775|CACNA1C-AS1:100652846;MC=SO:0001583|missense_variant;ORIGIN=1;Pangolin=ENSG00000151067.22|0:0.02|7:-0.0ENSG00000246627.6|20:0.0|28:-0.0
chr12	2686169	526961	G	A	.	.	AF_EXAC=4e-05;ALLELEID=527338;CLNDN=Long_QT_syndrome;CLNDISDB=MONDO:MONDO:0002442,MeSH:D008133,MedGen:C0023976,OMIM:PS192500,SNOMED_CT:9651007;CLNHGVS=NC_000012.12:g.2686169G>A;CLNREVSTAT=criteria_provided,_single_submitter;CLNSIG=Uncertain_significance;CLNVC=single_nucleotide_variant;CLNVCSO=SO:0001483;GENEINFO=CACNA1C:775|CACNA1C-AS1:100652846;MC=SO:0001583|missense_variant;ORIGIN=1;RS=753954220;Pangolin=ENSG00000151067.22|4:0.0|-3:-0.02ENSG00000246627.6|17:0.0|25:-0.0
chr12	2686177	1035869	T	C	.	.	ALLELEID=1030902;CLNDN=Long_QT_syndrome;CLNDISDB=MONDO:MONDO:0002442,MeSH:D008133,MedGen:C0023976,OMIM:PS192500,SNOMED_CT:9651007;CLNHGVS=NC_000012.12:g.2686177T>C;CLNREVSTAT=criteria_provided,_single_submitter;CLNSIG=Uncertain_significance;CLNVC=single_nucleotide_variant;CLNVCSO=SO:0001483;GENEINFO=CACNA1C:775|CACNA1C-AS1:100652846;MC=SO:0001583|missense_variant;ORIGIN=1;Pangolin=ENSG00000151067.22|-11:0.01|-2:-0.0ENSG00000246627.6|9:0.0|17:-0.01
chr12	2686191	197512	A	G	.	.	AF_EXAC=0.00022;AF_TGP=0.0004;ALLELEID=194673;CLNDN=Long_QT_syndrome|not_provided;CLNDISDB=MONDO:MONDO:0002442,MeSH:D008133,MedGen:C0023976,OMIM:PS192500,SNOMED_CT:9651007|MedGen:CN517202;CLNHGVS=NC_000012.12:g.2686191A>G;CLNREVSTAT=criteria_provided,_conflicting_interpretations;CLNSIG=Conflicting_interpretations_of_pathogenicity;CLNSIGCONF=Benign(1),Uncertain_significance(1);CLNVC=single_nucleotide_variant;CLNVCSO=SO:0001483;GENEINFO=CACNA1C:775|CACNA1C-AS1:100652846;MC=SO:0001819|synonymous_variant;ORIGIN=1;RS=537002656;Pangolin=ENSG00000151067.22|-25:0.01|-25:-0.0ENSG00000246627.6|-5:0.0|3:-0.0
chr12	2686199	957215	A	G	.	.	ALLELEID=947984;CLNDN=Long_QT_syndrome;CLNDISDB=MONDO:MONDO:0002442,MeSH:D008133,MedGen:C0023976,OMIM:PS192500,SNOMED_CT:9651007;CLNHGVS=NC_000012.12:g.2686199A>G;CLNREVSTAT=criteria_provided,_single_submitter;CLNSIG=Uncertain_significance;CLNVC=single_nucleotide_variant;CLNVCSO=SO:0001483;GENEINFO=CACNA1C:775|CACNA1C-AS1:100652846;MC=SO:0001583|missense_variant;ORIGIN=1;Pangolin=ENSG00000151067.22|1:0.0|-33:-0.03ENSG00000246627.6|1:0.0|-5:-0.0
chr12	2686202	402467	G	A	.	.	ALLELEID=390050;CLNDN=Primary_dilated_cardiomyopathy|Long_QT_syndrome|not_specified;CLNDISDB=EFO:EFO_0000407,Human_Phenotype_Ontology:HP:0001644,Human_Phenotype_Ontology:HP:0001725,Human_Phenotype_Ontology:HP:0005159,Human_Phenotype_Ontology:HP:0200130,MONDO:MONDO:0005021,MeSH:D002311,MedGen:C0007193,Orphanet:ORPHA217604,SNOMED_CT:195021004,SNOMED_CT:399020009|MONDO:MONDO:0002442,MeSH:D008133,MedGen:C0023976,OMIM:PS192500,SNOMED_CT:9651007|MedGen:CN169374;CLNHGVS=NC_000012.12:g.2686202G>A;CLNREVSTAT=criteria_provided,_multiple_submitters,_no_conflicts;CLNSIG=Uncertain_significance;CLNVC=single_nucleotide_variant;CLNVCSO=SO:0001483;GENEINFO=CACNA1C:775|CACNA1C-AS1:100652846;MC=SO:0001583|missense_variant;ORIGIN=1;RS=758166168;Pangolin=ENSG00000151067.22|-36:0.0|-36:-0.01ENSG00000246627.6|-8:0.0|-16:-0.0
chr12	2686213	504362	C	T	.	.	ALLELEID=495539;CLNDN=not_provided;CLNDISDB=MedGen:CN517202;CLNHGVS=NC_000012.12:g.2686213C>T;CLNREVSTAT=criteria_provided,_single_submitter;CLNSIG=Uncertain_significance;CLNVC=single_nucleotide_variant;CLNVCSO=SO:0001483;GENEINFO=CACNA1C:775|CACNA1C-AS1:100652846;MC=SO:0001587|nonsense;ORIGIN=1;RS=1556291640;Pangolin=ENSG00000151067.22|44:0.0|-47:-0.14ENSG00000246627.6|-2:0.0|-19:-0.01
chr12	2686214	456983	G	A	.	.	AF_EXAC=8e-05;AF_TGP=0.0004;ALLELEID=462993;CLNDN=Long_QT_syndrome|not_provided;CLNDISDB=MONDO:MONDO:0002442,MeSH:D008133,MedGen:C0023976,OMIM:PS192500,SNOMED_CT:9651007|MedGen:CN517202;CLNHGVS=NC_000012.12:g.2686214G>A;CLNREVSTAT=criteria_provided,_conflicting_interpretations;CLNSIG=Conflicting_interpretations_of_pathogenicity;CLNSIGCONF=Likely_benign(1),Uncertain_significance(1);CLNVC=single_nucleotide_variant;CLNVCSO=SO:0001483;GENEINFO=CACNA1C:775|CACNA1C-AS1:100652846;MC=SO:0001583|missense_variant;ORIGIN=1;RS=190288386;Pangolin=ENSG00000151067.22|3:0.0|-48:-0.01ENSG00000246627.6|-20:0.0|-28:-0.0
chr12	2686216	842047	G	A	.	.	ALLELEID=839836;CLNDN=Long_QT_syndrome;CLNDISDB=MONDO:MONDO:0002442,MeSH:D008133,MedGen:C0023976,OMIM:PS192500,SNOMED_CT:9651007;CLNHGVS=NC_000012.12:g.2686216G>A;CLNREVSTAT=criteria_provided,_single_submitter;CLNSIG=Uncertain_significance;CLNVC=single_nucleotide_variant;CLNVCSO=SO:0001483;GENEINFO=CACNA1C:775|CACNA1C-AS1:100652846;MC=SO:0001583|missense_variant;ORIGIN=1;Pangolin=ENSG00000151067.22|-50:0.0|-50:-0.01ENSG00000246627.6|-22:0.0|-31:-0.0
chr12	2686216	191427	G	C	.	.	AF_EXAC=8e-05;ALLELEID=189343;CLNDN=Cardiomyopathy|Long_QT_syndrome|Timothy_syndrome|Brugada_syndrome_3|not_specified|Cardiovascular_phenotype|not_provided;CLNDISDB=Human_Phenotype_Ontology:HP:0001638,MONDO:MONDO:0004994,MedGen:C0878544,Orphanet:ORPHA167848,SNOMED_CT:85898001|MONDO:MONDO:0002442,MeSH:D008133,MedGen:C0023976,OMIM:PS192500,SNOMED_CT:9651007|MONDO:MONDO:0010979,MedGen:C1832916,OMIM:601005,Orphanet:ORPHA65283|MONDO:MONDO:0012742,MedGen:C2678478,OMIM:611875|MedGen:CN169374|MedGen:CN230736|MedGen:CN517202;CLNHGVS=NC_000012.12:g.2686216G>C;CLNREVSTAT=criteria_provided,_multiple_submitters,_no_conflicts;CLNSIG=Uncertain_significance;CLNVC=single_nucleotide_variant;CLNVCSO=SO:0001483;GENEINFO=CACNA1C:775|CACNA1C-AS1:100652846;MC=SO:0001583|missense_variant;ORIGIN=1;RS=374528680;Pangolin=ENSG00000151067.22|-50:0.02|-43:-0.0ENSG00000246627.6|-30:0.0|-22:-0.0
chr12	2686220	944604	G	A	.	.	ALLELEID=926601;CLNDN=Long_QT_syndrome;CLNDISDB=MONDO:MONDO:0002442,MeSH:D008133,MedGen:C0023976,OMIM:PS192500,SNOMED_CT:9651007;CLNHGVS=NC_000012.12:g.2686220G>A;CLNREVSTAT=criteria_provided,_single_submitter;CLNSIG=Uncertain_significance;CLNVC=single_nucleotide_variant;CLNVCSO=SO:0001483;GENEINFO=CACNA1C:775|CACNA1C-AS1:100652846;MC=SO:0001583|missense_variant;ORIGIN=1;Pangolin=ENSG00000151067.22|49:0.01|-47:-0.0ENSG00000246627.6|-34:0.0|-26:-0.0
chr12	2686222	519491	G	A	.	.	AF_EXAC=7e-05;AF_TGP=0.0004;ALLELEID=510386;CLNDN=Long_QT_syndrome|Cardiovascular_phenotype;CLNDISDB=MONDO:MONDO:0002442,MeSH:D008133,MedGen:C0023976,OMIM:PS192500,SNOMED_CT:9651007|MedGen:CN230736;CLNHGVS=NC_000012.12:g.2686222G>A;CLNREVSTAT=criteria_provided,_multiple_submitters,_no_conflicts;CLNSIG=Uncertain_significance;CLNVC=single_nucleotide_variant;CLNVCSO=SO:0001483;GENEINFO=CACNA1C:775|CACNA1C-AS1:100652846;MC=SO:0001583|missense_variant;ORIGIN=1;RS=181502604;Pangolin=ENSG00000151067.22|47:0.0|47:-0.0ENSG00000246627.6|-28:0.0|-36:-0.0
chr12	2686224	1006347	C	A	.	.	ALLELEID=995165;CLNDN=Long_QT_syndrome;CLNDISDB=MONDO:MONDO:0002442,MeSH:D008133,MedGen:C0023976,OMIM:PS192500,SNOMED_CT:9651007;CLNHGVS=NC_000012.12:g.2686224C>A;CLNREVSTAT=criteria_provided,_single_submitter;CLNSIG=Uncertain_significance;CLNVC=single_nucleotide_variant;CLNVCSO=SO:0001483;GENEINFO=CACNA1C:775|CACNA1C-AS1:100652846;MC=SO:0001583|missense_variant;ORIGIN=1;Pangolin=ENSG00000151067.22|2:0.0|45:-0.0ENSG00000246627.6|-30:0.0|-38:-0.0
chr12	2686226	638926	T	G	.	.	ALLELEID=641057;CLNDN=Long_QT_syndrome;CLNDISDB=MONDO:MONDO:0002442,MeSH:D008133,MedGen:C0023976,OMIM:PS192500,SNOMED_CT:9651007;CLNHGVS=NC_000012.12:g.2686226T>G;CLNREVSTAT=criteria_provided,_single_submitter;CLNSIG=Uncertain_significance;CLNVC=single_nucleotide_variant;CLNVCSO=SO:0001483;GENEINFO=CACNA1C:775|CACNA1C-AS1:100652846;MC=SO:0001583|missense_variant;ORIGIN=1;RS=1603462676;Pangolin=ENSG00000151067.22|43:0.0|43:-0.01ENSG00000246627.6|-32:0.0|-32:-0.0
chr12	2686232	263515	A	G	.	.	AF_EXAC=0.00015;AF_TGP=0.0008;ALLELEID=258741;CLNDN=Long_QT_syndrome|History_of_neurodevelopmental_disorder|not_specified|Cardiovascular_phenotype;CLNDISDB=MONDO:MONDO:0002442,MeSH:D008133,MedGen:C0023976,OMIM:PS192500,SNOMED_CT:9651007|MedGen:C2711754|MedGen:CN169374|MedGen:CN230736;CLNHGVS=NC_000012.12:g.2686232A>G;CLNREVSTAT=criteria_provided,_conflicting_interpretations;CLNSIG=Conflicting_interpretations_of_pathogenicity;CLNSIGCONF=Likely_benign(3),Uncertain_significance(1);CLNVC=single_nucleotide_variant;CLNVCSO=SO:0001483;GENEINFO=CACNA1C:775|CACNA1C-AS1:100652846;MC=SO:0001583|missense_variant;ORIGIN=1;RS=186867242;Pangolin=ENSG00000151067.22|37:0.01|37:-0.0ENSG00000246627.6|-46:0.0|-38:-0.01
chr12	2686246	691416	C	T	.	.	ALLELEID=679114;CLNDN=Pyloric_stenosis|Esophageal_atresia;CLNDISDB=Human_Phenotype_Ontology:HP:0002021,MedGen:C0034194|Human_Phenotype_Ontology:HP:0002032,MedGen:C0014850;CLNHGVS=NC_000012.12:g.2686246C>T;CLNREVSTAT=no_assertion_criteria_provided;CLNSIG=Uncertain_significance;CLNVC=single_nucleotide_variant;CLNVCSO=SO:0001483;GENEINFO=CACNA1C:775|CACNA1C-AS1:100652846;MC=SO:0001583|missense_variant;ORIGIN=4;RS=1603462691;Pangolin=ENSG00000151067.22|23:0.0|23:-0.0ENSG00000246627.6|-21:0.0|33:-0.0
chr12	2686256	1001117	T	C	.	.	ALLELEID=995166;CLNDN=Long_QT_syndrome;CLNDISDB=MONDO:MONDO:0002442,MeSH:D008133,MedGen:C0023976,OMIM:PS192500,SNOMED_CT:9651007;CLNHGVS=NC_000012.12:g.2686256T>C;CLNREVSTAT=criteria_provided,_single_submitter;CLNSIG=Uncertain_significance;CLNVC=single_nucleotide_variant;CLNVCSO=SO:0001483;GENEINFO=CACNA1C:775|CACNA1C-AS1:100652846;MC=SO:0001583|missense_variant;ORIGIN=1;Pangolin=ENSG00000151067.22|13:0.01|14:-0.0ENSG00000246627.6|45:0.0|46:-0.0
chr12	2686257	197511	G	C	.	.	AF_EXAC=2e-05;ALLELEID=194672;CLNDN=Long_QT_syndrome|not_provided;CLNDISDB=MONDO:MONDO:0002442,MeSH:D008133,MedGen:C0023976,OMIM:PS192500,SNOMED_CT:9651007|MedGen:CN517202;CLNHGVS=NC_000012.12:g.2686257G>C;CLNREVSTAT=criteria_provided,_conflicting_interpretations;CLNSIG=Conflicting_interpretations_of_pathogenicity;CLNSIGCONF=Likely_benign(1),Uncertain_significance(1);CLNVC=single_nucleotide_variant;CLNVCSO=SO:0001483;GENEINFO=CACNA1C:775|CACNA1C-AS1:100652846;MC=SO:0001819|synonymous_variant;ORIGIN=1;RS=757373786;Pangolin=ENSG00000151067.22|12:0.02|0:-0.0ENSG00000246627.6|22:0.0|45:-0.0
chr12	2686264	834607	C	A	.	.	ALLELEID=839837;CLNDN=Long_QT_syndrome;CLNDISDB=MONDO:MONDO:0002442,MeSH:D008133,MedGen:C0023976,OMIM:PS192500,SNOMED_CT:9651007;CLNHGVS=NC_000012.12:g.2686264C>A;CLNREVSTAT=criteria_provided,_single_submitter;CLNSIG=Uncertain_significance;CLNVC=single_nucleotide_variant;CLNVCSO=SO:0001483;GENEINFO=CACNA1C:775|CACNA1C-AS1:100652846;MC=SO:0001583|missense_variant;ORIGIN=1;Pangolin=ENSG00000151067.22|5:0.02|6:-0.0ENSG00000246627.6|38:0.0|37:-0.0
chr12	2686273	843126	G	T	.	.	ALLELEID=851945;CLNDN=Long_QT_syndrome;CLNDISDB=MONDO:MONDO:0002442,MeSH:D008133,MedGen:C0023976,OMIM:PS192500,SNOMED_CT:9651007;CLNHGVS=NC_000012.12:g.2686273G>T;CLNREVSTAT=criteria_provided,_single_submitter;CLNSIG=Uncertain_significance;CLNVC=single_nucleotide_variant;CLNVCSO=SO:0001483;GENEINFO=CACNA1C:775|CACNA1C-AS1:100652846;MC=SO:0001627|intron_variant;ORIGIN=1;Pangolin=ENSG00000151067.22|-4:0.03|-1:-0.0ENSG00000246627.6|29:0.0|6:-0.0
chr12	2688470	1059452	C	G	.	.	ALLELEID=1047905;CLNDN=Long_QT_syndrome;CLNDISDB=MONDO:MONDO:0002442,MeSH:D008133,MedGen:C0023976,OMIM:PS192500,SNOMED_CT:9651007;CLNHGVS=NC_000012.12:g.2688470C>G;CLNREVSTAT=criteria_provided,_single_submitter;CLNSIG=Uncertain_significance;CLNVC=single_nucleotide_variant;CLNVCSO=SO:0001483;GENEINFO=CACNA1C:775|CACNA1C-AS1:100652846;MC=SO:0001583|missense_variant;ORIGIN=1;Pangolin=ENSG00000151067.22|-23:0.0|-23:-0.01ENSG00000246627.6|-42:0.0|3:-0.0
chr12	2688472	938787	CCCT	C	.	.	ALLELEID=936088;CLNDN=Long_QT_syndrome;CLNDISDB=MONDO:MONDO:0002442,MeSH:D008133,MedGen:C0023976,OMIM:PS192500,SNOMED_CT:9651007;CLNHGVS=NC_000012.12:g.2688475TCC[1];CLNREVSTAT=criteria_provided,_single_submitter;CLNSIG=Uncertain_significance;CLNVC=Microsatellite;CLNVCSO=SO:0000289;CLNVI=Invitae:837649;GENEINFO=CACNA1C:775|CACNA1C-AS1:100652846;MC=SO:0001822|inframe_deletion;ORIGIN=1;Pangolin=ENSG00000151067.22|-25:0.01|-25:-0.03ENSG00000246627.6|-44:0.0|-44:-0.0
chr12	2688489	519485	C	T	.	.	AF_EXAC=1e-05;AF_TGP=0.0002;ALLELEID=510387;CLNDN=Long_QT_syndrome|Cardiovascular_phenotype;CLNDISDB=MONDO:MONDO:0002442,MeSH:D008133,MedGen:C0023976,OMIM:PS192500,SNOMED_CT:9651007|MedGen:CN230736;CLNHGVS=NC_000012.12:g.2688489C>T;CLNREVSTAT=criteria_provided,_multiple_submitters,_no_conflicts;CLNSIG=Uncertain_significance;CLNVC=single_nucleotide_variant;CLNVCSO=SO:0001483;GENEINFO=CACNA1C:775|CACNA1C-AS1:100652846;MC=SO:0001583|missense_variant;ORIGIN=1;RS=200666365;Pangolin=ENSG00000151067.22|23:0.04|-42:-0.01ENSG00000246627.6|-2:0.0|49:-0.0
chr12	2688507	1026518	C	T	.	.	ALLELEID=1010387;CLNDN=Long_QT_syndrome;CLNDISDB=MONDO:MONDO:0002442,MeSH:D008133,MedGen:C0023976,OMIM:PS192500,SNOMED_CT:9651007;CLNHGVS=NC_000012.12:g.2688507C>T;CLNREVSTAT=criteria_provided,_single_submitter;CLNSIG=Uncertain_significance;CLNVC=single_nucleotide_variant;CLNVCSO=SO:0001483;GENEINFO=CACNA1C:775|CACNA1C-AS1:100652846;MC=SO:0001583|missense_variant;ORIGIN=1;Pangolin=ENSG00000151067.22|5:0.0|5:-0.0ENSG00000246627.6|30:0.0|31:-0.0
chr12	2688520	1015484	C	T	.	.	ALLELEID=1010388;CLNDN=Long_QT_syndrome;CLNDISDB=MONDO:MONDO:0002442,MeSH:D008133,MedGen:C0023976,OMIM:PS192500,SNOMED_CT:9651007;CLNHGVS=NC_000012.12:g.2688520C>T;CLNREVSTAT=criteria_provided,_single_submitter;CLNSIG=Uncertain_significance;CLNVC=single_nucleotide_variant;CLNVCSO=SO:0001483;GENEINFO=CACNA1C:775|CACNA1C-AS1:100652846;MC=SO:0001583|missense_variant;ORIGIN=1;Pangolin=ENSG00000151067.22|12:0.04|-8:-0.01ENSG00000246627.6|9:0.0|18:-0.0
chr12	2688531	652453	G	C	.	.	ALLELEID=641058;CLNDN=Long_QT_syndrome;CLNDISDB=MONDO:MONDO:0002442,MeSH:D008133,MedGen:C0023976,OMIM:PS192500,SNOMED_CT:9651007;CLNHGVS=NC_000012.12:g.2688531G>C;CLNREVSTAT=criteria_provided,_single_submitter;CLNSIG=Uncertain_significance;CLNVC=single_nucleotide_variant;CLNVCSO=SO:0001483;GENEINFO=CACNA1C:775|CACNA1C-AS1:100652846;MC=SO:0001583|missense_variant;ORIGIN=1;RS=1603466869;Pangolin=ENSG00000151067.22|14:0.0|-19:-0.03ENSG00000246627.6|44:0.01|7:-0.01
chr12	2688535	264630	C	T	.	.	ALLELEID=258749;CLNDN=Cardiovascular_phenotype;CLNDISDB=MedGen:CN230736;CLNHGVS=NC_000012.12:g.2688535C>T;CLNREVSTAT=criteria_provided,_single_submitter;CLNSIG=Uncertain_significance;CLNVC=single_nucleotide_variant;CLNVCSO=SO:0001483;GENEINFO=CACNA1C:775|CACNA1C-AS1:100652846;MC=SO:0001583|missense_variant;ORIGIN=1;RS=377173230;Pangolin=ENSG00000151067.22|-23:0.0|2:-0.0ENSG00000246627.6|3:0.11|40:-0.01
chr12	2688547	190626	G	A	.	.	AF_ESP=0.00025;AF_EXAC=0.00013;AF_TGP=0.0006;ALLELEID=188618;CLNDN=Long_QT_syndrome;CLNDISDB=MONDO:MONDO:0002442,MeSH:D008133,MedGen:C0023976,OMIM:PS192500,SNOMED_CT:9651007;CLNHGVS=NC_000012.12:g.2688547G>A;CLNREVSTAT=criteria_provided,_single_submitter;CLNSIG=Uncertain_significance;CLNVC=single_nucleotide_variant;CLNVCSO=SO:0001483;GENEINFO=CACNA1C:775|CACNA1C-AS1:100652846;MC=SO:0001583|missense_variant;ORIGIN=1;RS=199776761;Pangolin=ENSG00000151067.22|17:0.0|-35:-0.01ENSG00000246627.6|28:0.0|-9:-0.0
chr12	2688556	970605	C	T	.	.	ALLELEID=956854;CLNDN=Long_QT_syndrome;CLNDISDB=MONDO:MONDO:0002442,MeSH:D008133,MedGen:C0023976,OMIM:PS192500,SNOMED_CT:9651007;CLNHGVS=NC_000012.12:g.2688556C>T;CLNREVSTAT=criteria_provided,_single_submitter;CLNSIG=Uncertain_significance;CLNVC=single_nucleotide_variant;CLNVCSO=SO:0001483;GENEINFO=CACNA1C:775|CACNA1C-AS1:100652846;MC=SO:0001583|missense_variant;ORIGIN=1;Pangolin=ENSG00000151067.22|-44:0.0|-19:-0.0ENSG00000246627.6|-18:0.02|19:-0.0
chr12	2688562	847588	A	G	.	.	ALLELEID=839838;CLNDN=Long_QT_syndrome;CLNDISDB=MONDO:MONDO:0002442,MeSH:D008133,MedGen:C0023976,OMIM:PS192500,SNOMED_CT:9651007;CLNHGVS=NC_000012.12:g.2688562A>G;CLNREVSTAT=criteria_provided,_single_submitter;CLNSIG=Uncertain_significance;CLNVC=single_nucleotide_variant;CLNVCSO=SO:0001483;GENEINFO=CACNA1C:775|CACNA1C-AS1:100652846;MC=SO:0001583|missense_variant;ORIGIN=1;Pangolin=ENSG00000151067.22|-50:0.01|2:-0.0ENSG00000246627.6|-24:0.01|13:-0.0
chr12	2688568	1051404	T	C	.	.	ALLELEID=1047906;CLNDN=Long_QT_syndrome;CLNDISDB=MONDO:MONDO:0002442,MeSH:D008133,MedGen:C0023976,OMIM:PS192500,SNOMED_CT:9651007;CLNHGVS=NC_000012.12:g.2688568T>C;CLNREVSTAT=criteria_provided,_single_submitter;CLNSIG=Uncertain_significance;CLNVC=single_nucleotide_variant;CLNVCSO=SO:0001483;GENEINFO=CACNA1C:775|CACNA1C-AS1:100652846;MC=SO:0001583|missense_variant;ORIGIN=1;Pangolin=ENSG00000151067.22|49:0.0|-36:-0.0ENSG00000246627.6|47:0.0|7:-0.01
chr12	2688582	1025654	C	T	.	.	ALLELEID=1010389;CLNDN=Long_QT_syndrome;CLNDISDB=MONDO:MONDO:0002442,MeSH:D008133,MedGen:C0023976,OMIM:PS192500,SNOMED_CT:9651007;CLNHGVS=NC_000012.12:g.2688582C>T;CLNREVSTAT=criteria_provided,_single_submitter;CLNSIG=Uncertain_significance;CLNVC=single_nucleotide_variant;CLNVCSO=SO:0001483;GENEINFO=CACNA1C:775|CACNA1C-AS1:100652846;MC=SO:0001583|missense_variant;ORIGIN=1;Pangolin=ENSG00000151067.22|6:0.0|-50:-0.0ENSG00000246627.6|33:0.0|-44:-0.0
chr12	2688586	456986	A	C	.	.	ALLELEID=462999;CLNDN=Long_QT_syndrome;CLNDISDB=MONDO:MONDO:0002442,MeSH:D008133,MedGen:C0023976,OMIM:PS192500,SNOMED_CT:9651007;CLNHGVS=NC_000012.12:g.2688586A>C;CLNREVSTAT=criteria_provided,_single_submitter;CLNSIG=Uncertain_significance;CLNVC=single_nucleotide_variant;CLNVCSO=SO:0001483;GENEINFO=CACNA1C:775|CACNA1C-AS1:100652846;MC=SO:0001583|missense_variant;ORIGIN=1;RS=1556308664;Pangolin=ENSG00000151067.22|16:0.0|2:-0.0ENSG00000246627.6|-48:0.0|29:-0.0
chr12	2688588	1010096	G	A	.	.	ALLELEID=995167;CLNDN=Long_QT_syndrome;CLNDISDB=MONDO:MONDO:0002442,MeSH:D008133,MedGen:C0023976,OMIM:PS192500,SNOMED_CT:9651007;CLNHGVS=NC_000012.12:g.2688588G>A;CLNREVSTAT=criteria_provided,_single_submitter;CLNSIG=Uncertain_significance;CLNVC=single_nucleotide_variant;CLNVCSO=SO:0001483;GENEINFO=CACNA1C:775|CACNA1C-AS1:100652846;MC=SO:0001583|missense_variant;ORIGIN=1;Pangolin=ENSG00000151067.22|2:0.0|0:-0.0ENSG00000246627.6|-13:0.01|27:-0.0
chr12	2688589	1023166	G	A	.	.	ALLELEID=1010390;CLNDN=Long_QT_syndrome;CLNDISDB=MONDO:MONDO:0002442,MeSH:D008133,MedGen:C0023976,OMIM:PS192500,SNOMED_CT:9651007;CLNHGVS=NC_000012.12:g.2688589G>A;CLNREVSTAT=criteria_provided,_single_submitter;CLNSIG=Uncertain_significance;CLNVC=single_nucleotide_variant;CLNVCSO=SO:0001483;GENEINFO=CACNA1C:775|CACNA1C-AS1:100652846;MC=SO:0001583|missense_variant;ORIGIN=1;Pangolin=ENSG00000151067.22|2:0.0|31:-0.0ENSG00000246627.6|-14:0.01|26:-0.0
chr12	2688591	190627	G	A	.	.	ALLELEID=188619;CLNDN=Long_QT_syndrome|not_specified;CLNDISDB=MONDO:MONDO:0002442,MeSH:D008133,MedGen:C0023976,OMIM:PS192500,SNOMED_CT:9651007|MedGen:CN169374;CLNHGVS=NC_000012.12:g.2688591G>A;CLNREVSTAT=criteria_provided,_conflicting_interpretations;CLNSIG=Conflicting_interpretations_of_pathogenicity;CLNSIGCONF=Likely_benign(1),Uncertain_significance(1);CLNVC=single_nucleotide_variant;CLNVCSO=SO:0001483;GENEINFO=CACNA1C:775|CACNA1C-AS1:100652846;MC=SO:0001583|missense_variant;ORIGIN=1;RS=786205741;Pangolin=ENSG00000151067.22|9:0.0|29:-0.0ENSG00000246627.6|-16:0.0|-16:-0.0
chr12	2688591	1040982	G	C	.	.	ALLELEID=1030903;CLNDN=Long_QT_syndrome;CLNDISDB=MONDO:MONDO:0002442,MeSH:D008133,MedGen:C0023976,OMIM:PS192500,SNOMED_CT:9651007;CLNHGVS=NC_000012.12:g.2688591G>C;CLNREVSTAT=criteria_provided,_single_submitter;CLNSIG=Uncertain_significance;CLNVC=single_nucleotide_variant;CLNVCSO=SO:0001483;GENEINFO=CACNA1C:775|CACNA1C-AS1:100652846;MC=SO:0001583|missense_variant;ORIGIN=1;Pangolin=ENSG00000151067.22|9:0.0|-1:-0.0ENSG00000246627.6|6:0.0|-16:-0.0
chr12	2688595	960457	A	G	.	.	ALLELEID=947985;CLNDN=Long_QT_syndrome;CLNDISDB=MONDO:MONDO:0002442,MeSH:D008133,MedGen:C0023976,OMIM:PS192500,SNOMED_CT:9651007;CLNHGVS=NC_000012.12:g.2688595A>G;CLNREVSTAT=criteria_provided,_single_submitter;CLNSIG=Uncertain_significance;CLNVC=single_nucleotide_variant;CLNVCSO=SO:0001483;GENEINFO=CACNA1C:775|CACNA1C-AS1:100652846;MC=SO:0001583|missense_variant;ORIGIN=1;Pangolin=ENSG00000151067.22|7:0.0|-31:-0.0ENSG00000246627.6|20:0.0|-20:-0.0
chr12	2688601	1025911	G	A	.	.	ALLELEID=1010391;CLNDN=Long_QT_syndrome;CLNDISDB=MONDO:MONDO:0002442,MeSH:D008133,MedGen:C0023976,OMIM:PS192500,SNOMED_CT:9651007;CLNHGVS=NC_000012.12:g.2688601G>A;CLNREVSTAT=criteria_provided,_single_submitter;CLNSIG=Uncertain_significance;CLNVC=single_nucleotide_variant;CLNVCSO=SO:0001483;GENEINFO=CACNA1C:775|CACNA1C-AS1:100652846;MC=SO:0001583|missense_variant;ORIGIN=1;Pangolin=ENSG00000151067.22|16:0.0|1:-0.0ENSG00000246627.6|14:0.0|-26:-0.0
chr12	2688619	411720	G	A	.	.	AF_EXAC=1e-05;ALLELEID=399664;CLNDN=Long_QT_syndrome;CLNDISDB=MONDO:MONDO:0002442,MeSH:D008133,MedGen:C0023976,OMIM:PS192500,SNOMED_CT:9651007;CLNHGVS=NC_000012.12:g.2688619G>A;CLNREVSTAT=criteria_provided,_single_submitter;CLNSIG=Uncertain_significance;CLNVC=single_nucleotide_variant;CLNVCSO=SO:0001483;GENEINFO=CACNA1C:775|CACNA1C-AS1:100652846;MC=SO:0001583|missense_variant;ORIGIN=1;RS=755280013;Pangolin=ENSG00000151067.22|-2:0.0|1:-0.0ENSG00000246627.6|2:0.0|-44:-0.0
chr12	2688637	190628	G	T	.	.	AF_ESP=0.00016;AF_EXAC=0.0001;ALLELEID=188620;CLNDN=Long_QT_syndrome|Brugada_syndrome|none_provided;CLNDISDB=MONDO:MONDO:0002442,MeSH:D008133,MedGen:C0023976,OMIM:PS192500,SNOMED_CT:9651007|MONDO:MONDO:0015263,MedGen:C1142166,OMIM:PS601144,Orphanet:ORPHA130,SNOMED_CT:418818005|MedGen:CN235283;CLNHGVS=NC_000012.12:g.2688637G>T;CLNREVSTAT=criteria_provided,_multiple_submitters,_no_conflicts;CLNSIG=Uncertain_significance;CLNVC=single_nucleotide_variant;CLNVCSO=SO:0001483;CLNVI=ARUP_Laboratories,_Molecular_Genetics_and_Genomics,ARUP_Laboratories:2540217;GENEINFO=CACNA1C:775|CACNA1C-AS1:100652846;MC=SO:0001583|missense_variant;ORIGIN=1;RS=375818733;Pangolin=ENSG00000151067.22|-17:0.0|40:-0.0ENSG00000246627.6|-22:0.0|-12:-0.0
chr12	2688655	998819	C	A	.	.	ALLELEID=995168;CLNDN=Long_QT_syndrome;CLNDISDB=MONDO:MONDO:0002442,MeSH:D008133,MedGen:C0023976,OMIM:PS192500,SNOMED_CT:9651007;CLNHGVS=NC_000012.12:g.2688655C>A;CLNREVSTAT=criteria_provided,_single_submitter;CLNSIG=Uncertain_significance;CLNVC=single_nucleotide_variant;CLNVCSO=SO:0001483;GENEINFO=CACNA1C:775|CACNA1C-AS1:100652846;MC=SO:0001583|missense_variant;ORIGIN=1;Pangolin=ENSG00000151067.22|2:0.0|22:-0.0ENSG00000246627.6|-40:0.0|1:-0.0
chr12	2688658	238176	C	T	.	.	AF_EXAC=3e-05;AF_TGP=0.0004;ALLELEID=241543;CLNDN=Long_QT_syndrome|Cardiovascular_phenotype;CLNDISDB=MONDO:MONDO:0002442,MeSH:D008133,MedGen:C0023976,OMIM:PS192500,SNOMED_CT:9651007|MedGen:CN230736;CLNHGVS=NC_000012.12:g.2688658C>T;CLNREVSTAT=criteria_provided,_multiple_submitters,_no_conflicts;CLNSIG=Uncertain_significance;CLNVC=single_nucleotide_variant;CLNVCSO=SO:0001483;GENEINFO=CACNA1C:775|CACNA1C-AS1:100652846;MC=SO:0001583|missense_variant;ORIGIN=1;RS=532551057;Pangolin=ENSG00000151067.22|-38:0.0|1:-0.0ENSG00000246627.6|-43:0.0|1:-0.0
chr12	2688663	575699	G	A	.	.	AF_EXAC=6e-05;AF_TGP=0.0004;ALLELEID=571766;CLNDN=Long_QT_syndrome|Timothy_syndrome|Brugada_syndrome_3|not_provided;CLNDISDB=MONDO:MONDO:0002442,MeSH:D008133,MedGen:C0023976,OMIM:PS192500,SNOMED_CT:9651007|MONDO:MONDO:0010979,MedGen:C1832916,OMIM:601005,Orphanet:ORPHA65283|MONDO:MONDO:0012742,MedGen:C2678478,OMIM:611875|MedGen:CN517202;CLNHGVS=NC_000012.12:g.2688663G>A;CLNREVSTAT=criteria_provided,_multiple_submitters,_no_conflicts;CLNSIG=Uncertain_significance;CLNVC=single_nucleotide_variant;CLNVCSO=SO:0001483;GENEINFO=CACNA1C:775|CACNA1C-AS1:100652846;MC=SO:0001583|missense_variant;ORIGIN=1;RS=552478740;Pangolin=ENSG00000151067.22|2:0.0|14:-0.0ENSG00000246627.6|-4:0.0|-48:-0.0
chr12	2688669	263770	G	A	.	.	ALLELEID=258745;CLNDN=Cardiovascular_phenotype;CLNDISDB=MedGen:CN230736;CLNHGVS=NC_000012.12:g.2688669G>A;CLNREVSTAT=criteria_provided,_single_submitter;CLNSIG=Uncertain_significance;CLNVC=single_nucleotide_variant;CLNVCSO=SO:0001483;GENEINFO=CACNA1C:775|CACNA1C-AS1:100652846;MC=SO:0001583|missense_variant;ORIGIN=1;RS=886038918;Pangolin=ENSG00000151067.22|2:0.0|8:-0.0ENSG00000246627.6|-21:0.0|-10:-0.0
chr12	2688673	456989	G	T	.	.	AF_ESP=0.00017;AF_EXAC=0.00011;ALLELEID=462107;CLNDN=Long_QT_syndrome|Timothy_syndrome|Brugada_syndrome_3|not_specified|Cardiovascular_phenotype;CLNDISDB=MONDO:MONDO:0002442,MeSH:D008133,MedGen:C0023976,OMIM:PS192500,SNOMED_CT:9651007|MONDO:MONDO:0010979,MedGen:C1832916,OMIM:601005,Orphanet:ORPHA65283|MONDO:MONDO:0012742,MedGen:C2678478,OMIM:611875|MedGen:CN169374|MedGen:CN230736;CLNHGVS=NC_000012.12:g.2688673G>T;CLNREVSTAT=criteria_provided,_conflicting_interpretations;CLNSIG=Conflicting_interpretations_of_pathogenicity;CLNSIGCONF=Likely_benign(2),Uncertain_significance(2);CLNVC=single_nucleotide_variant;CLNVCSO=SO:0001483;GENEINFO=CACNA1C:775|CACNA1C-AS1:100652846;MC=SO:0001583|missense_variant;ORIGIN=1;RS=374991642;Pangolin=ENSG00000151067.22|-2:0.0|4:-0.0ENSG00000246627.6|-25:0.0|6:-0.0
chr12	2688680	1045556	C	A	.	.	ALLELEID=1030904;CLNDN=Long_QT_syndrome;CLNDISDB=MONDO:MONDO:0002442,MeSH:D008133,MedGen:C0023976,OMIM:PS192500,SNOMED_CT:9651007;CLNHGVS=NC_000012.12:g.2688680C>A;CLNREVSTAT=criteria_provided,_single_submitter;CLNSIG=Uncertain_significance;CLNVC=single_nucleotide_variant;CLNVCSO=SO:0001483;GENEINFO=CACNA1C:775|CACNA1C-AS1:100652846;MC=SO:0001583|missense_variant;ORIGIN=1;Pangolin=ENSG00000151067.22|0:0.0|-3:-0.0ENSG00000246627.6|-32:0.0|46:-0.0
chr12	2688681	439454	G	A	.	.	AF_EXAC=1e-05;ALLELEID=433386;CLNDN=Long_QT_syndrome|not_specified;CLNDISDB=MONDO:MONDO:0002442,MeSH:D008133,MedGen:C0023976,OMIM:PS192500,SNOMED_CT:9651007|MedGen:CN169374;CLNHGVS=NC_000012.12:g.2688681G>A;CLNREVSTAT=criteria_provided,_multiple_submitters,_no_conflicts;CLNSIG=Uncertain_significance;CLNVC=single_nucleotide_variant;CLNVCSO=SO:0001483;CLNVI=ARUP_Laboratories,_Molecular_Genetics_and_Genomics,ARUP_Laboratories:114175;GENEINFO=CACNA1C:775|CACNA1C-AS1:100652846;MC=SO:0001583|missense_variant;ORIGIN=1;RS=750411964;Pangolin=ENSG00000151067.22|-4:0.0|-4:-0.0ENSG00000246627.6|2:0.0|-22:-0.0
chr12	2688684	518697	G	A	.	.	AF_EXAC=1e-05;ALLELEID=510390;CLNDN=Long_QT_syndrome|Cardiovascular_phenotype;CLNDISDB=MONDO:MONDO:0002442,MeSH:D008133,MedGen:C0023976,OMIM:PS192500,SNOMED_CT:9651007|MedGen:CN230736;CLNHGVS=NC_000012.12:g.2688684G>A;CLNREVSTAT=criteria_provided,_multiple_submitters,_no_conflicts;CLNSIG=Uncertain_significance;CLNVC=single_nucleotide_variant;CLNVCSO=SO:0001483;GENEINFO=CACNA1C:775|CACNA1C-AS1:100652846;MC=SO:0001583|missense_variant;ORIGIN=1;RS=765885227;Pangolin=ENSG00000151067.22|-7:0.0|-4:-0.0ENSG00000246627.6|2:0.0|42:-0.0
chr12	2688687	1023731	C	T	.	.	ALLELEID=1010392;CLNDN=Long_QT_syndrome;CLNDISDB=MONDO:MONDO:0002442,MeSH:D008133,MedGen:C0023976,OMIM:PS192500,SNOMED_CT:9651007;CLNHGVS=NC_000012.12:g.2688687C>T;CLNREVSTAT=criteria_provided,_single_submitter;CLNSIG=Uncertain_significance;CLNVC=single_nucleotide_variant;CLNVCSO=SO:0001483;GENEINFO=CACNA1C:775|CACNA1C-AS1:100652846;MC=SO:0001583|missense_variant;ORIGIN=1;Pangolin=ENSG00000151067.22|35:0.0|-7:-0.0ENSG00000246627.6|-2:0.0|39:-0.0
chr12	2688688	527022	G	A	.	.	AF_EXAC=2e-05;AF_TGP=0.0002;ALLELEID=527084;CLNDN=Long_QT_syndrome;CLNDISDB=MONDO:MONDO:0002442,MeSH:D008133,MedGen:C0023976,OMIM:PS192500,SNOMED_CT:9651007;CLNHGVS=NC_000012.12:g.2688688G>A;CLNREVSTAT=criteria_provided,_single_submitter;CLNSIG=Uncertain_significance;CLNVC=single_nucleotide_variant;CLNVCSO=SO:0001483;GENEINFO=CACNA1C:775|CACNA1C-AS1:100652846;MC=SO:0001583|missense_variant;ORIGIN=1;RS=535291848;Pangolin=ENSG00000151067.22|34:0.0|-11:-0.0ENSG00000246627.6|5:0.0|38:-0.0
chr12	2688693	35770	G	A	.	.	ALLELEID=44434;CLNDN=Cardiac_arrhythmia|Cardiovascular_phenotype;CLNDISDB=MONDO:MONDO:0020745,MedGen:C0003811,OMIM:115000|MedGen:CN230736;CLNHGVS=NC_000012.12:g.2688693G>A;CLNREVSTAT=criteria_provided,_conflicting_interpretations;CLNSIG=Conflicting_interpretations_of_pathogenicity;CLNSIGCONF=Likely_pathogenic(1),Uncertain_significance(1);CLNVC=single_nucleotide_variant;CLNVCSO=SO:0001483;GENEINFO=CACNA1C:775|CACNA1C-AS1:100652846;MC=SO:0001583|missense_variant;ORIGIN=1;RS=193922615;Pangolin=ENSG00000151067.22|-16:0.0|-1:-0.0ENSG00000246627.6|33:0.0|-1:-0.0
chr12	2688696	411718	C	T	.	.	AF_EXAC=2e-05;AF_TGP=0.0002;ALLELEID=399425;CLNDN=Long_QT_syndrome|not_specified;CLNDISDB=MONDO:MONDO:0002442,MeSH:D008133,MedGen:C0023976,OMIM:PS192500,SNOMED_CT:9651007|MedGen:CN169374;CLNHGVS=NC_000012.12:g.2688696C>T;CLNREVSTAT=criteria_provided,_multiple_submitters,_no_conflicts;CLNSIG=Uncertain_significance;CLNVC=single_nucleotide_variant;CLNVCSO=SO:0001483;GENEINFO=CACNA1C:775|CACNA1C-AS1:100652846;MC=SO:0001583|missense_variant;ORIGIN=1;RS=553500083;Pangolin=ENSG00000151067.22|26:0.0|-19:-0.0ENSG00000246627.6|-2:0.0|30:-0.0
chr12	2688702	67556	G	A	.	.	AF_ESP=0.00042;AF_EXAC=0.00041;AF_TGP=0.0002;ALLELEID=78452;CLNDN=Long_QT_syndrome|Timothy_syndrome|Brugada_syndrome_3|Brugada_syndrome|not_specified|Brugada_syndrome_(shorter-than-normal_QT_interval)|Cardiovascular_phenotype|not_provided;CLNDISDB=MONDO:MONDO:0002442,MeSH:D008133,MedGen:C0023976,OMIM:PS192500,SNOMED_CT:9651007|MONDO:MONDO:0010979,MedGen:C1832916,OMIM:601005,Orphanet:ORPHA65283|MONDO:MONDO:0012742,MedGen:C2678478,OMIM:611875|MONDO:MONDO:0015263,MedGen:C1142166,OMIM:PS601144,Orphanet:ORPHA130,SNOMED_CT:418818005|MedGen:CN169374|MedGen:CN221547|MedGen:CN230736|MedGen:CN517202;CLNHGVS=NC_000012.12:g.2688702G>A;CLNREVSTAT=criteria_provided,_conflicting_interpretations;CLNSIG=Conflicting_interpretations_of_pathogenicity;CLNSIGCONF=Likely_benign(1),Uncertain_significance(6);CLNVC=single_nucleotide_variant;CLNVCSO=SO:0001483;GENEINFO=CACNA1C:775|CACNA1C-AS1:100652846;MC=SO:0001583|missense_variant;ORIGIN=1;RS=199473660;Pangolin=ENSG00000151067.22|20:0.0|-25:-0.0ENSG00000246627.6|1:0.0|24:-0.0
chr12	2688702	660019	G	T	.	.	ALLELEID=641059;CLNDN=Long_QT_syndrome;CLNDISDB=MONDO:MONDO:0002442,MeSH:D008133,MedGen:C0023976,OMIM:PS192500,SNOMED_CT:9651007;CLNHGVS=NC_000012.12:g.2688702G>T;CLNREVSTAT=criteria_provided,_single_submitter;CLNSIG=Uncertain_significance;CLNVC=single_nucleotide_variant;CLNVCSO=SO:0001483;GENEINFO=CACNA1C:775|CACNA1C-AS1:100652846;MC=SO:0001583|missense_variant;ORIGIN=1;RS=199473660;Pangolin=ENSG00000151067.22|20:0.0|-25:-0.0ENSG00000246627.6|-2:0.0|24:-0.0
chr12	2688714	863849	G	A	.	.	ALLELEID=839839;CLNDN=Long_QT_syndrome;CLNDISDB=MONDO:MONDO:0002442,MeSH:D008133,MedGen:C0023976,OMIM:PS192500,SNOMED_CT:9651007;CLNHGVS=NC_000012.12:g.2688714G>A;CLNREVSTAT=criteria_provided,_single_submitter;CLNSIG=Uncertain_significance;CLNVC=single_nucleotide_variant;CLNVCSO=SO:0001483;GENEINFO=CACNA1C:775|CACNA1C-AS1:100652846;MC=SO:0001583|missense_variant;ORIGIN=1;Pangolin=ENSG00000151067.22|12:0.0|-1:-0.0ENSG00000246627.6|12:0.0|-1:-0.0
chr12	2688717	1063455	C	G	.	.	ALLELEID=1047907;CLNDN=Long_QT_syndrome;CLNDISDB=MONDO:MONDO:0002442,MeSH:D008133,MedGen:C0023976,OMIM:PS192500,SNOMED_CT:9651007;CLNHGVS=NC_000012.12:g.2688717C>G;CLNREVSTAT=criteria_provided,_single_submitter;CLNSIG=Uncertain_significance;CLNVC=single_nucleotide_variant;CLNVCSO=SO:0001483;GENEINFO=CACNA1C:775|CACNA1C-AS1:100652846;MC=SO:0001583|missense_variant;ORIGIN=1;Pangolin=ENSG00000151067.22|-40:0.0|9:-0.0ENSG00000246627.6|50:0.0|8:-0.0
chr12	2688721	456992	G	A	.	.	AF_ESP=8e-05;AF_EXAC=8e-05;ALLELEID=462112;CLNDN=Long_QT_syndrome|Cardiovascular_phenotype|not_provided;CLNDISDB=MONDO:MONDO:0002442,MeSH:D008133,MedGen:C0023976,OMIM:PS192500,SNOMED_CT:9651007|MedGen:CN230736|MedGen:CN517202;CLNHGVS=NC_000012.12:g.2688721G>A;CLNREVSTAT=criteria_provided,_multiple_submitters,_no_conflicts;CLNSIG=Uncertain_significance;CLNVC=single_nucleotide_variant;CLNVCSO=SO:0001483;GENEINFO=CACNA1C:775|CACNA1C-AS1:100652846;MC=SO:0001583|missense_variant;ORIGIN=1;RS=373503739;Pangolin=ENSG00000151067.22|5:0.0|1:-0.0ENSG00000246627.6|2:0.0|46:-0.0
chr12	2688721	588700	GCCAGGC	G	.	.	ALLELEID=580073;CLNDN=History_of_neurodevelopmental_disorder;CLNDISDB=MedGen:C2711754;CLNHGVS=NC_000012.12:g.2688722_2688727del;CLNREVSTAT=criteria_provided,_single_submitter;CLNSIG=Uncertain_significance;CLNVC=Deletion;CLNVCSO=SO:0000159;GENEINFO=CACNA1C:775|CACNA1C-AS1:100652846;MC=SO:0001822|inframe_deletion;ORIGIN=1;RS=1569288182;Pangolin=ENSG00000151067.22|7:0.0|5:-0.0ENSG00000246627.6|46:0.0|46:-0.0
chr12	2688726	411732	G	C	.	.	AF_EXAC=1e-05;ALLELEID=399668;CLNDN=Long_QT_syndrome;CLNDISDB=MONDO:MONDO:0002442,MeSH:D008133,MedGen:C0023976,OMIM:PS192500,SNOMED_CT:9651007;CLNHGVS=NC_000012.12:g.2688726G>C;CLNREVSTAT=criteria_provided,_single_submitter;CLNSIG=Uncertain_significance;CLNVC=single_nucleotide_variant;CLNVCSO=SO:0001483;GENEINFO=CACNA1C:775|CACNA1C-AS1:100652846;MC=SO:0001583|missense_variant;ORIGIN=1;RS=758974396;Pangolin=ENSG00000151067.22|-49:0.0|0:-0.0ENSG00000246627.6|0:0.0|41:-0.0
chr12	2688730	588030	G	A	.	.	AF_ESP=8e-05;ALLELEID=579788;CLNDN=History_of_neurodevelopmental_disorder;CLNDISDB=MedGen:C2711754;CLNHGVS=NC_000012.12:g.2688730G>A;CLNREVSTAT=criteria_provided,_single_submitter;CLNSIG=Uncertain_significance;CLNVC=single_nucleotide_variant;CLNVCSO=SO:0001483;GENEINFO=CACNA1C:775|CACNA1C-AS1:100652846;MC=SO:0001583|missense_variant;ORIGIN=1;RS=377312264;Pangolin=ENSG00000151067.22|49:0.01|-17:-0.0ENSG00000246627.6|37:0.0|-4:-0.0
chr12	2688746	1015059	G	T	.	.	ALLELEID=1010393;CLNDN=Long_QT_syndrome;CLNDISDB=MONDO:MONDO:0002442,MeSH:D008133,MedGen:C0023976,OMIM:PS192500,SNOMED_CT:9651007;CLNHGVS=NC_000012.12:g.2688746G>T;CLNREVSTAT=criteria_provided,_single_submitter;CLNSIG=Uncertain_significance;CLNVC=single_nucleotide_variant;CLNVCSO=SO:0001483;GENEINFO=CACNA1C:775|CACNA1C-AS1:100652846;MC=SO:0001583|missense_variant;ORIGIN=1;Pangolin=ENSG00000151067.22|33:0.01|33:-0.0ENSG00000246627.6|-3:0.0|21:-0.0
chr12	2688752	238177	C	T	.	.	AF_EXAC=2e-05;ALLELEID=241544;CLNDN=not_provided;CLNDISDB=MedGen:CN517202;CLNHGVS=NC_000012.12:g.2688752C>T;CLNREVSTAT=criteria_provided,_conflicting_interpretations;CLNSIG=Conflicting_interpretations_of_pathogenicity;CLNSIGCONF=Likely_benign(1),Uncertain_significance(1);CLNVC=single_nucleotide_variant;CLNVCSO=SO:0001483;GENEINFO=CACNA1C:775|CACNA1C-AS1:100652846;MC=SO:0001819|synonymous_variant;ORIGIN=1;RS=750835120;Pangolin=ENSG00000151067.22|27:0.01|-26:-0.0ENSG00000246627.6|-26:0.0|15:-0.0
chr12	2688753	1003227	G	A	.	.	ALLELEID=995169;CLNDN=Long_QT_syndrome;CLNDISDB=MONDO:MONDO:0002442,MeSH:D008133,MedGen:C0023976,OMIM:PS192500,SNOMED_CT:9651007;CLNHGVS=NC_000012.12:g.2688753G>A;CLNREVSTAT=criteria_provided,_single_submitter;CLNSIG=Uncertain_significance;CLNVC=single_nucleotide_variant;CLNVCSO=SO:0001483;GENEINFO=CACNA1C:775|CACNA1C-AS1:100652846;MC=SO:0001583|missense_variant;ORIGIN=1;Pangolin=ENSG00000151067.22|26:0.01|30:-0.0ENSG00000246627.6|14:0.0|14:-0.0
chr12	2688762	1021381	A	T	.	.	ALLELEID=1010394;CLNDN=Long_QT_syndrome;CLNDISDB=MONDO:MONDO:0002442,MeSH:D008133,MedGen:C0023976,OMIM:PS192500,SNOMED_CT:9651007;CLNHGVS=NC_000012.12:g.2688762A>T;CLNREVSTAT=criteria_provided,_single_submitter;CLNSIG=Uncertain_significance;CLNVC=single_nucleotide_variant;CLNVCSO=SO:0001483;GENEINFO=CACNA1C:775|CACNA1C-AS1:100652846;MC=SO:0001583|missense_variant;ORIGIN=1;Pangolin=ENSG00000151067.22|-1:0.0|17:-0.01ENSG00000246627.6|5:0.0|21:-0.0
chr12	2688766	1025749	G	A	.	.	ALLELEID=1010395;CLNDN=Long_QT_syndrome;CLNDISDB=MONDO:MONDO:0002442,MeSH:D008133,MedGen:C0023976,OMIM:PS192500,SNOMED_CT:9651007;CLNHGVS=NC_000012.12:g.2688766G>A;CLNREVSTAT=criteria_provided,_single_submitter;CLNSIG=Uncertain_significance;CLNVC=single_nucleotide_variant;CLNVCSO=SO:0001483;GENEINFO=CACNA1C:775|CACNA1C-AS1:100652846;MC=SO:0001583|missense_variant;ORIGIN=1;Pangolin=ENSG00000151067.22|13:0.01|13:-0.0ENSG00000246627.6|1:0.01|18:-0.0
chr12	2688778	197538	C	G	.	.	ALLELEID=194699;CLNDN=Long_QT_syndrome|Catecholaminergic_polymorphic_ventricular_tachycardia|not_provided;CLNDISDB=MONDO:MONDO:0002442,MeSH:D008133,MedGen:C0023976,OMIM:PS192500,SNOMED_CT:9651007|MONDO:MONDO:0017990,MedGen:C1631597,OMIM:PS604772,Orphanet:ORPHA3286|MedGen:CN517202;CLNHGVS=NC_000012.12:g.2688778C>G;CLNREVSTAT=criteria_provided,_multiple_submitters,_no_conflicts;CLNSIG=Uncertain_significance;CLNVC=single_nucleotide_variant;CLNVCSO=SO:0001483;GENEINFO=CACNA1C:775|CACNA1C-AS1:100652846;MC=SO:0001583|missense_variant;ORIGIN=1;RS=549476254;Pangolin=ENSG00000151067.22|1:0.01|1:-0.0ENSG00000246627.6|-11:0.0|6:-0.0
chr12	2688784	646740	G	C	.	.	ALLELEID=652485;CLNDN=Long_QT_syndrome;CLNDISDB=MONDO:MONDO:0002442,MeSH:D008133,MedGen:C0023976,OMIM:PS192500,SNOMED_CT:9651007;CLNHGVS=NC_000012.12:g.2688784G>C;CLNREVSTAT=criteria_provided,_single_submitter;CLNSIG=Uncertain_significance;CLNVC=single_nucleotide_variant;CLNVCSO=SO:0001483;GENEINFO=CACNA1C:775|CACNA1C-AS1:100652846;MC=SO:0001627|intron_variant;ORIGIN=1;RS=1603467251;Pangolin=ENSG00000151067.22|-14:0.0|-5:-0.43ENSG00000246627.6|-1:0.0|-17:-0.0
chr12	2690901	645176	T	G	.	.	ALLELEID=641060;CLNDN=Long_QT_syndrome;CLNDISDB=MONDO:MONDO:0002442,MeSH:D008133,MedGen:C0023976,OMIM:PS192500,SNOMED_CT:9651007;CLNHGVS=NC_000012.12:g.2690901T>G;CLNREVSTAT=criteria_provided,_single_submitter;CLNSIG=Uncertain_significance;CLNVC=single_nucleotide_variant;CLNVCSO=SO:0001483;GENEINFO=CACNA1C:775|CACNA1C-AS1:100652846;MC=SO:0001583|missense_variant,SO:0001619|non-coding_transcript_variant;ORIGIN=1;RS=1288222488;Pangolin=ENSG00000151067.22|15:0.0|-1:-0.15ENSG00000246627.6|0:0.0|-14:-0.0
chr12	2690905	928558	G	C	.	.	ALLELEID=917114;CLNDN=not_specified;CLNDISDB=MedGen:CN169374;CLNHGVS=NC_000012.12:g.2690905G>C;CLNREVSTAT=criteria_provided,_single_submitter;CLNSIG=Uncertain_significance;CLNVC=single_nucleotide_variant;CLNVCSO=SO:0001483;GENEINFO=CACNA1C:775|CACNA1C-AS1:100652846;MC=SO:0001583|missense_variant,SO:0001619|non-coding_transcript_variant;ORIGIN=1;Pangolin=ENSG00000151067.22|-5:0.02|22:-0.0ENSG00000246627.6|-18:0.0|-4:-0.0
chr12	2690922	571361	G	A	.	.	ALLELEID=571774;CLNDN=Long_QT_syndrome;CLNDISDB=MONDO:MONDO:0002442,MeSH:D008133,MedGen:C0023976,OMIM:PS192500,SNOMED_CT:9651007;CLNHGVS=NC_000012.12:g.2690922G>A;CLNREVSTAT=criteria_provided,_single_submitter;CLNSIG=Uncertain_significance;CLNVC=single_nucleotide_variant;CLNVCSO=SO:0001483;GENEINFO=CACNA1C:775|CACNA1C-AS1:100652846;MC=SO:0001583|missense_variant,SO:0001619|non-coding_transcript_variant;ORIGIN=1;RS=1166663389;Pangolin=ENSG00000151067.22|-22:0.05|44:-0.0ENSG00000246627.6|-35:0.0|40:-0.0
chr12	2690943	197560	A	G	.	.	AF_ESP=0.00016;AF_EXAC=0.00019;ALLELEID=194721;CLNDN=Long_QT_syndrome|Cardiovascular_phenotype|not_provided;CLNDISDB=MONDO:MONDO:0002442,MeSH:D008133,MedGen:C0023976,OMIM:PS192500,SNOMED_CT:9651007|MedGen:CN230736|MedGen:CN517202;CLNHGVS=NC_000012.12:g.2690943A>G;CLNREVSTAT=criteria_provided,_multiple_submitters,_no_conflicts;CLNSIG=Uncertain_significance;CLNVC=single_nucleotide_variant;CLNVCSO=SO:0001483;GENEINFO=CACNA1C:775|CACNA1C-AS1:100652846;MC=SO:0001583|missense_variant,SO:0001619|non-coding_transcript_variant;ORIGIN=1;RS=200588235;Pangolin=ENSG00000151067.22|1:0.0|-43:-0.06ENSG00000246627.6|36:0.02|-44:-0.0
chr12	2690967	1016255	A	T	.	.	ALLELEID=1010396;CLNDN=Long_QT_syndrome;CLNDISDB=MONDO:MONDO:0002442,MeSH:D008133,MedGen:C0023976,OMIM:PS192500,SNOMED_CT:9651007;CLNHGVS=NC_000012.12:g.2690967A>T;CLNREVSTAT=criteria_provided,_single_submitter;CLNSIG=Uncertain_significance;CLNVC=single_nucleotide_variant;CLNVCSO=SO:0001483;GENEINFO=CACNA1C:775|CACNA1C-AS1:100652846;MC=SO:0001583|missense_variant,SO:0001619|non-coding_transcript_variant;ORIGIN=1;Pangolin=ENSG00000151067.22|-2:0.01|2:-0.0ENSG00000246627.6|12:0.02|1:-0.0
chr12	2690975	411735	G	A	.	.	ALLELEID=398953;CLNDN=Long_QT_syndrome;CLNDISDB=MONDO:MONDO:0002442,MeSH:D008133,MedGen:C0023976,OMIM:PS192500,SNOMED_CT:9651007;CLNHGVS=NC_000012.12:g.2690975G>A;CLNREVSTAT=criteria_provided,_single_submitter;CLNSIG=Uncertain_significance;CLNVC=single_nucleotide_variant;CLNVCSO=SO:0001483;GENEINFO=CACNA1C:775|CACNA1C-AS1:100652846;MC=SO:0001583|missense_variant,SO:0001619|non-coding_transcript_variant;ORIGIN=1;RS=1060503451;Pangolin=ENSG00000151067.22|-22:0.0|-9:-0.0ENSG00000246627.6|-7:0.0|4:-0.01
chr12	2690979	456994	C	T	.	.	ALLELEID=463011;CLNDN=Long_QT_syndrome;CLNDISDB=MONDO:MONDO:0002442,MeSH:D008133,MedGen:C0023976,OMIM:PS192500,SNOMED_CT:9651007;CLNHGVS=NC_000012.12:g.2690979C>T;CLNREVSTAT=criteria_provided,_single_submitter;CLNSIG=Uncertain_significance;CLNVC=single_nucleotide_variant;CLNVCSO=SO:0001483;GENEINFO=CACNA1C:775|CACNA1C-AS1:100652846;MC=SO:0001583|missense_variant,SO:0001619|non-coding_transcript_variant;ORIGIN=1;RS=1216146146;Pangolin=ENSG00000151067.22|-2:0.0|0:-0.0ENSG00000246627.6|-25:0.0|0:-0.08
chr12	2691015	308163	CCGA	C	.	.	ALLELEID=316781;CLNDN=Timothy_syndrome|Brugada_syndrome;CLNDISDB=MONDO:MONDO:0010979,MedGen:C1832916,OMIM:601005,Orphanet:ORPHA65283|MONDO:MONDO:0015263,MedGen:C1142166,OMIM:PS601144,Orphanet:ORPHA130,SNOMED_CT:418818005;CLNHGVS=NC_000012.12:g.2691017_2691019del;CLNREVSTAT=criteria_provided,_single_submitter;CLNSIG=Uncertain_significance;CLNVC=Deletion;CLNVCSO=SO:0000159;CLNVI=Illumina_Clinical_Services_Laboratory,Illumina:652278;GENEINFO=CACNA1C:775|CACNA1C-AS1:100652846;MC=SO:0001822|inframe_deletion;ORIGIN=1;RS=886049208;Pangolin=ENSG00000151067.22|-49:0.0|-49:-0.0ENSG00000246627.6|-36:0.02|-47:-0.0
chr12	2691017	580715	G	A	.	.	AF_EXAC=0.00011;ALLELEID=567984;CLNDN=Long_QT_syndrome;CLNDISDB=MONDO:MONDO:0002442,MeSH:D008133,MedGen:C0023976,OMIM:PS192500,SNOMED_CT:9651007;CLNHGVS=NC_000012.12:g.2691017G>A;CLNREVSTAT=criteria_provided,_single_submitter;CLNSIG=Uncertain_significance;CLNVC=single_nucleotide_variant;CLNVCSO=SO:0001483;GENEINFO=CACNA1C:775|CACNA1C-AS1:100652846;MC=SO:0001583|missense_variant;ORIGIN=1;RS=759579854;Pangolin=ENSG00000151067.22|3:0.0|-15:-0.0ENSG00000246627.6|-38:0.01|-25:-0.0
chr12	2691021	308164	A	G	.	.	ALLELEID=331689;CLNDN=Long_QT_syndrome|History_of_neurodevelopmental_disorder|Cardiovascular_phenotype;CLNDISDB=MONDO:MONDO:0002442,MeSH:D008133,MedGen:C0023976,OMIM:PS192500,SNOMED_CT:9651007|MedGen:C2711754|MedGen:CN230736;CLNHGVS=NC_000012.12:g.2691021A>G;CLNREVSTAT=criteria_provided,_multiple_submitters,_no_conflicts;CLNSIG=Uncertain_significance;CLNVC=single_nucleotide_variant;CLNVCSO=SO:0001483;GENEINFO=CACNA1C:775|CACNA1C-AS1:100652846;MC=SO:0001583|missense_variant;ORIGIN=1;RS=886049209;Pangolin=ENSG00000151067.22|-1:0.0|48:-0.0ENSG00000246627.6|-42:0.0|48:-0.02
chr12	2691032	411726	G	A	.	.	ALLELEID=399114;CLNDN=Long_QT_syndrome;CLNDISDB=MONDO:MONDO:0002442,MeSH:D008133,MedGen:C0023976,OMIM:PS192500,SNOMED_CT:9651007;CLNHGVS=NC_000012.12:g.2691032G>A;CLNREVSTAT=criteria_provided,_single_submitter;CLNSIG=Uncertain_significance;CLNVC=single_nucleotide_variant;CLNVCSO=SO:0001483;GENEINFO=CACNA1C:775|CACNA1C-AS1:100652846;MC=SO:0001583|missense_variant;ORIGIN=1;RS=1060503444;Pangolin=ENSG00000151067.22|1:0.0|-12:-0.0ENSG00000246627.6|46:0.0|37:-0.01
chr12	2691034	573417	GGGCGCCCCACAGAGCCCCAAT	G	.	.	ALLELEID=565402;CLNDN=Long_QT_syndrome;CLNDISDB=MONDO:MONDO:0002442,MeSH:D008133,MedGen:C0023976,OMIM:PS192500,SNOMED_CT:9651007;CLNHGVS=NC_000012.12:g.2691042_2691062del;CLNREVSTAT=criteria_provided,_single_submitter;CLNSIG=Uncertain_significance;CLNVC=Deletion;CLNVCSO=SO:0000159;GENEINFO=CACNA1C:775|CACNA1C-AS1:100652846;MC=SO:0001822|inframe_deletion;ORIGIN=1;RS=1556333500;Pangolin=ENSG00000151067.22|-1:0.0|51:-0.0ENSG00000246627.6|44:0.0|35:-0.14
chr12	2691036	527009	G	A	.	.	AF_EXAC=2e-05;ALLELEID=527131;CLNDN=Long_QT_syndrome;CLNDISDB=MONDO:MONDO:0002442,MeSH:D008133,MedGen:C0023976,OMIM:PS192500,SNOMED_CT:9651007;CLNHGVS=NC_000012.12:g.2691036G>A;CLNREVSTAT=criteria_provided,_single_submitter;CLNSIG=Uncertain_significance;CLNVC=single_nucleotide_variant;CLNVCSO=SO:0001483;GENEINFO=CACNA1C:775|CACNA1C-AS1:100652846;MC=SO:0001583|missense_variant;ORIGIN=1;RS=776275799;Pangolin=ENSG00000151067.22|33:0.0|49:-0.0ENSG00000246627.6|33:0.01|-44:-0.0
chr12	2691038	1024419	G	A	.	.	ALLELEID=1010397;CLNDN=Long_QT_syndrome;CLNDISDB=MONDO:MONDO:0002442,MeSH:D008133,MedGen:C0023976,OMIM:PS192500,SNOMED_CT:9651007;CLNHGVS=NC_000012.12:g.2691038G>A;CLNREVSTAT=criteria_provided,_single_submitter;CLNSIG=Uncertain_significance;CLNVC=single_nucleotide_variant;CLNVCSO=SO:0001483;GENEINFO=CACNA1C:775|CACNA1C-AS1:100652846;MC=SO:0001583|missense_variant;ORIGIN=1;Pangolin=ENSG00000151067.22|2:0.0|47:-0.0ENSG00000246627.6|31:0.03|40:-0.0
chr12	2691053	806774	A	G	.	.	ALLELEID=796749;CLNDN=not_provided;CLNDISDB=MedGen:CN517202;CLNHGVS=NC_000012.12:g.2691053A>G;CLNREVSTAT=criteria_provided,_single_submitter;CLNSIG=Uncertain_significance;CLNVC=single_nucleotide_variant;CLNVCSO=SO:0001483;GENEINFO=CACNA1C:775|CACNA1C-AS1:100652846;MC=SO:0001583|missense_variant;ORIGIN=1;RS=1603473411;Pangolin=ENSG00000151067.22|16:0.0|32:-0.0ENSG00000246627.6|25:0.0|16:-0.02
chr12	2691054	216482	A	G	.	.	AF_ESP=0.00058;AF_EXAC=0.00079;AF_TGP=0.0002;ALLELEID=212999;CLNDN=Long_QT_syndrome|Timothy_syndrome|Cardiac_arrhythmia|History_of_neurodevelopmental_disorder|Cardiovascular_phenotype|not_provided;CLNDISDB=MONDO:MONDO:0002442,MeSH:D008133,MedGen:C0023976,OMIM:PS192500,SNOMED_CT:9651007|MONDO:MONDO:0010979,MedGen:C1832916,OMIM:601005,Orphanet:ORPHA65283|MONDO:MONDO:0020745,MedGen:C0003811,OMIM:115000|MedGen:C2711754|MedGen:CN230736|MedGen:CN517202;CLNHGVS=NC_000012.12:g.2691054A>G;CLNREVSTAT=criteria_provided,_conflicting_interpretations;CLNSIG=Conflicting_interpretations_of_pathogenicity;CLNSIGCONF=Likely_benign(1),Uncertain_significance(5);CLNVC=single_nucleotide_variant;CLNVCSO=SO:0001483;GENEINFO=CACNA1C:775|CACNA1C-AS1:100652846;MC=SO:0001583|missense_variant;ORIGIN=1;RS=201090446;Pangolin=ENSG00000151067.22|-1:0.0|31:-0.0ENSG00000246627.6|-1:0.0|15:-0.01
chr12	2691057	411716	G	C	.	.	ALLELEID=398955;CLNDN=Long_QT_syndrome|History_of_neurodevelopmental_disorder;CLNDISDB=MONDO:MONDO:0002442,MeSH:D008133,MedGen:C0023976,OMIM:PS192500,SNOMED_CT:9651007|MedGen:C2711754;CLNHGVS=NC_000012.12:g.2691057G>C;CLNREVSTAT=criteria_provided,_multiple_submitters,_no_conflicts;CLNSIG=Uncertain_significance;CLNVC=single_nucleotide_variant;CLNVCSO=SO:0001483;GENEINFO=CACNA1C:775|CACNA1C-AS1:100652846;MC=SO:0001583|missense_variant;ORIGIN=1;RS=755430543;Pangolin=ENSG00000151067.22|28:0.0|-1:-0.0ENSG00000246627.6|12:0.02|21:-0.0
chr12	2691060	998784	C	G	.	.	ALLELEID=995170;CLNDN=Long_QT_syndrome;CLNDISDB=MONDO:MONDO:0002442,MeSH:D008133,MedGen:C0023976,OMIM:PS192500,SNOMED_CT:9651007;CLNHGVS=NC_000012.12:g.2691060C>G;CLNREVSTAT=criteria_provided,_single_submitter;CLNSIG=Uncertain_significance;CLNVC=single_nucleotide_variant;CLNVCSO=SO:0001483;GENEINFO=CACNA1C:775|CACNA1C-AS1:100652846;MC=SO:0001583|missense_variant;ORIGIN=1;Pangolin=ENSG00000151067.22|1:0.0|25:-0.0ENSG00000246627.6|9:0.01|9:-0.01
chr12	2691069	961403	C	A	.	.	ALLELEID=947986;CLNDN=Long_QT_syndrome;CLNDISDB=MONDO:MONDO:0002442,MeSH:D008133,MedGen:C0023976,OMIM:PS192500,SNOMED_CT:9651007;CLNHGVS=NC_000012.12:g.2691069C>A;CLNREVSTAT=criteria_provided,_single_submitter;CLNSIG=Uncertain_significance;CLNVC=single_nucleotide_variant;CLNVCSO=SO:0001483;GENEINFO=CACNA1C:775|CACNA1C-AS1:100652846;MC=SO:0001583|missense_variant,SO:0001619|non-coding_transcript_variant;ORIGIN=1;Pangolin=ENSG00000151067.22|2:0.0|16:-0.0ENSG00000246627.6|2:0.0|0:-0.26
chr12	2691090	581280	C	T	.	.	ALLELEID=565406;CLNDN=Long_QT_syndrome;CLNDISDB=MONDO:MONDO:0002442,MeSH:D008133,MedGen:C0023976,OMIM:PS192500,SNOMED_CT:9651007;CLNHGVS=NC_000012.12:g.2691090C>T;CLNREVSTAT=criteria_provided,_single_submitter;CLNSIG=Uncertain_significance;CLNVC=single_nucleotide_variant;CLNVCSO=SO:0001483;GENEINFO=CACNA1C:775|CACNA1C-AS1:100652846;MC=SO:0001583|missense_variant,SO:0001619|non-coding_transcript_variant;ORIGIN=1;RS=1402303798;Pangolin=ENSG00000151067.22|-2:0.0|-5:-0.0ENSG00000246627.6|-21:0.01|36:-0.0
chr12	2691105	456997	C	T	.	.	ALLELEID=462116;CLNDN=Long_QT_syndrome;CLNDISDB=MONDO:MONDO:0002442,MeSH:D008133,MedGen:C0023976,OMIM:PS192500,SNOMED_CT:9651007;CLNHGVS=NC_000012.12:g.2691105C>T;CLNREVSTAT=criteria_provided,_single_submitter;CLNSIG=Uncertain_significance;CLNVC=single_nucleotide_variant;CLNVCSO=SO:0001483;GENEINFO=CACNA1C:775|CACNA1C-AS1:100652846;MC=SO:0001583|missense_variant,SO:0001619|non-coding_transcript_variant;ORIGIN=1;RS=1453140106;Pangolin=ENSG00000151067.22|-36:0.0|47:-0.0ENSG00000246627.6|-36:0.02|1:-0.0
chr12	2691106	190695	C	CG	.	.	ALLELEID=188622;CLNDN=Long_QT_syndrome|not_specified|not_provided;CLNDISDB=MONDO:MONDO:0002442,MeSH:D008133,MedGen:C0023976,OMIM:PS192500,SNOMED_CT:9651007|MedGen:CN169374|MedGen:CN517202;CLNHGVS=NC_000012.12:g.2691111dup;CLNREVSTAT=criteria_provided,_multiple_submitters,_no_conflicts;CLNSIG=Uncertain_significance;CLNVC=Duplication;CLNVCSO=SO:1000035;CLNVI=ARUP_Laboratories,_Molecular_Genetics_and_Genomics,ARUP_Laboratories:180427|Invitae:445896;GENEINFO=CACNA1C:775|CACNA1C-AS1:100652846;MC=SO:0001589|frameshift_variant,SO:0001619|non-coding_transcript_variant;ORIGIN=1;RS=771708175;Pangolin=ENSG00000151067.22|-37:0.0|-21:-0.0ENSG00000246627.6|-37:0.02|-37:-0.02
chr12	2691110	851772	G	T	.	.	ALLELEID=839840;CLNDN=Long_QT_syndrome;CLNDISDB=MONDO:MONDO:0002442,MeSH:D008133,MedGen:C0023976,OMIM:PS192500,SNOMED_CT:9651007;CLNHGVS=NC_000012.12:g.2691110G>T;CLNREVSTAT=criteria_provided,_single_submitter;CLNSIG=Uncertain_significance;CLNVC=single_nucleotide_variant;CLNVCSO=SO:0001483;GENEINFO=CACNA1C:775|CACNA1C-AS1:100652846;MC=SO:0001583|missense_variant,SO:0001619|non-coding_transcript_variant;ORIGIN=1;Pangolin=ENSG00000151067.22|-2:0.03|-41:-0.0ENSG00000246627.6|-41:0.02|-32:-0.0
chr12	2691116	456998	G	C	.	.	ALLELEID=462887;CLNDN=Long_QT_syndrome;CLNDISDB=MONDO:MONDO:0002442,MeSH:D008133,MedGen:C0023976,OMIM:PS192500,SNOMED_CT:9651007;CLNHGVS=NC_000012.12:g.2691116G>C;CLNREVSTAT=criteria_provided,_single_submitter;CLNSIG=Uncertain_significance;CLNVC=single_nucleotide_variant;CLNVCSO=SO:0001483;GENEINFO=CACNA1C:775|CACNA1C-AS1:100652846;MC=SO:0001583|missense_variant,SO:0001619|non-coding_transcript_variant;ORIGIN=1;RS=1279028766;Pangolin=ENSG00000151067.22|-47:0.0|-31:-0.0ENSG00000246627.6|10:0.0|-47:-0.01
chr12	2691118	1056138	G	C	.	.	ALLELEID=1047908;CLNDN=Long_QT_syndrome;CLNDISDB=MONDO:MONDO:0002442,MeSH:D008133,MedGen:C0023976,OMIM:PS192500,SNOMED_CT:9651007;CLNHGVS=NC_000012.12:g.2691118G>C;CLNREVSTAT=criteria_provided,_single_submitter;CLNSIG=Uncertain_significance;CLNVC=single_nucleotide_variant;CLNVCSO=SO:0001483;GENEINFO=CACNA1C:775|CACNA1C-AS1:100652846;MC=SO:0001583|missense_variant,SO:0001619|non-coding_transcript_variant;ORIGIN=1;Pangolin=ENSG00000151067.22|-33:0.0|-49:-0.0ENSG00000246627.6|-49:0.05|-40:-0.0
chr12	2691120	501385	A	C	.	.	ALLELEID=492809;CLNDN=Long_QT_syndrome|not_provided;CLNDISDB=MONDO:MONDO:0002442,MeSH:D008133,MedGen:C0023976,OMIM:PS192500,SNOMED_CT:9651007|MedGen:CN517202;CLNHGVS=NC_000012.12:g.2691120A>C;CLNREVSTAT=criteria_provided,_multiple_submitters,_no_conflicts;CLNSIG=Uncertain_significance;CLNVC=single_nucleotide_variant;CLNVCSO=SO:0001483;GENEINFO=CACNA1C:775|CACNA1C-AS1:100652846;MC=SO:0001583|missense_variant,SO:0001619|non-coding_transcript_variant;ORIGIN=1;RS=972053240;Pangolin=ENSG00000151067.22|-47:0.0|-35:-0.0ENSG00000246627.6|-1:0.0|6:-0.0
chr12	2691126	576846	G	A	.	.	ALLELEID=565411;CLNDN=Long_QT_syndrome;CLNDISDB=MONDO:MONDO:0002442,MeSH:D008133,MedGen:C0023976,OMIM:PS192500,SNOMED_CT:9651007;CLNHGVS=NC_000012.12:g.2691126G>A;CLNREVSTAT=criteria_provided,_single_submitter;CLNSIG=Uncertain_significance;CLNVC=single_nucleotide_variant;CLNVCSO=SO:0001483;GENEINFO=CACNA1C:775|CACNA1C-AS1:100652846;MC=SO:0001583|missense_variant,SO:0001619|non-coding_transcript_variant;ORIGIN=1;RS=199694744;Pangolin=ENSG00000151067.22|-41:0.01|-42:-0.0ENSG00000246627.6|2:0.0|0:-0.0
chr12	2691126	191428	G	C	.	.	AF_ESP=0.00016;AF_EXAC=0.0001;ALLELEID=189344;CLNDN=Long_QT_syndrome|Cardiovascular_phenotype|not_provided;CLNDISDB=MONDO:MONDO:0002442,MeSH:D008133,MedGen:C0023976,OMIM:PS192500,SNOMED_CT:9651007|MedGen:CN230736|MedGen:CN517202;CLNHGVS=NC_000012.12:g.2691126G>C;CLNREVSTAT=criteria_provided,_conflicting_interpretations;CLNSIG=Conflicting_interpretations_of_pathogenicity;CLNSIGCONF=Likely_benign(2),Uncertain_significance(1);CLNVC=single_nucleotide_variant;CLNVCSO=SO:0001483;GENEINFO=CACNA1C:775|CACNA1C-AS1:100652846;MC=SO:0001583|missense_variant,SO:0001619|non-coding_transcript_variant;ORIGIN=1;RS=199694744;Pangolin=ENSG00000151067.22|-41:0.0|-42:-0.0ENSG00000246627.6|0:0.0|37:-0.0
chr12	2691137	456999	G	A	.	.	ALLELEID=462118;CLNDN=Long_QT_syndrome;CLNDISDB=MONDO:MONDO:0002442,MeSH:D008133,MedGen:C0023976,OMIM:PS192500,SNOMED_CT:9651007;CLNHGVS=NC_000012.12:g.2691137G>A;CLNREVSTAT=criteria_provided,_single_submitter;CLNSIG=Uncertain_significance;CLNVC=single_nucleotide_variant;CLNVCSO=SO:0001483;GENEINFO=CACNA1C:775|CACNA1C-AS1:100652846;MC=SO:0001583|missense_variant,SO:0001619|non-coding_transcript_variant;ORIGIN=1;RS=1470889027;Pangolin=ENSG00000151067.22|15:0.0|41:-0.0ENSG00000246627.6|2:0.0|6:-0.0
chr12	2691138	1060586	C	A	.	.	ALLELEID=1047909;CLNDN=Long_QT_syndrome;CLNDISDB=MONDO:MONDO:0002442,MeSH:D008133,MedGen:C0023976,OMIM:PS192500,SNOMED_CT:9651007;CLNHGVS=NC_000012.12:g.2691138C>A;CLNREVSTAT=criteria_provided,_single_submitter;CLNSIG=Uncertain_significance;CLNVC=single_nucleotide_variant;CLNVCSO=SO:0001483;GENEINFO=CACNA1C:775|CACNA1C-AS1:100652846;MC=SO:0001583|missense_variant,SO:0001619|non-coding_transcript_variant;ORIGIN=1;Pangolin=ENSG00000151067.22|14:0.0|40:-0.0ENSG00000246627.6|-12:0.0|12:-0.0
chr12	2691143	965617	G	A	.	.	ALLELEID=956855;CLNDN=Long_QT_syndrome;CLNDISDB=MONDO:MONDO:0002442,MeSH:D008133,MedGen:C0023976,OMIM:PS192500,SNOMED_CT:9651007;CLNHGVS=NC_000012.12:g.2691143G>A;CLNREVSTAT=criteria_provided,_single_submitter;CLNSIG=Uncertain_significance;CLNVC=single_nucleotide_variant;CLNVCSO=SO:0001483;GENEINFO=CACNA1C:775|CACNA1C-AS1:100652846;MC=SO:0001583|missense_variant,SO:0001619|non-coding_transcript_variant;ORIGIN=1;Pangolin=ENSG00000151067.22|9:0.01|-13:-0.0ENSG00000246627.6|20:0.0|0:-0.0
chr12	2691144	1053891	G	A	.	.	ALLELEID=1047910;CLNDN=Long_QT_syndrome;CLNDISDB=MONDO:MONDO:0002442,MeSH:D008133,MedGen:C0023976,OMIM:PS192500,SNOMED_CT:9651007;CLNHGVS=NC_000012.12:g.2691144G>A;CLNREVSTAT=criteria_provided,_single_submitter;CLNSIG=Uncertain_significance;CLNVC=single_nucleotide_variant;CLNVCSO=SO:0001483;GENEINFO=CACNA1C:775|CACNA1C-AS1:100652846;MC=SO:0001583|missense_variant,SO:0001619|non-coding_transcript_variant;ORIGIN=1;Pangolin=ENSG00000151067.22|8:0.01|-14:-0.0ENSG00000246627.6|-18:0.0|-1:-0.0
chr12	2691150	581655	C	G	.	.	ALLELEID=565417;CLNDN=Long_QT_syndrome;CLNDISDB=MONDO:MONDO:0002442,MeSH:D008133,MedGen:C0023976,OMIM:PS192500,SNOMED_CT:9651007;CLNHGVS=NC_000012.12:g.2691150C>G;CLNREVSTAT=criteria_provided,_single_submitter;CLNSIG=Uncertain_significance;CLNVC=single_nucleotide_variant;CLNVCSO=SO:0001483;GENEINFO=CACNA1C:775|CACNA1C-AS1:100652846;MC=SO:0001583|missense_variant,SO:0001619|non-coding_transcript_variant;ORIGIN=1;RS=970305864;Pangolin=ENSG00000151067.22|28:0.0|2:-0.01ENSG00000246627.6|43:0.0|0:-0.0
chr12	2691153	308165	G	A	.	.	ALLELEID=324247;CLNDN=Long_QT_syndrome;CLNDISDB=MONDO:MONDO:0002442,MeSH:D008133,MedGen:C0023976,OMIM:PS192500,SNOMED_CT:9651007;CLNHGVS=NC_000012.12:g.2691153G>A;CLNREVSTAT=criteria_provided,_single_submitter;CLNSIG=Uncertain_significance;CLNVC=single_nucleotide_variant;CLNVCSO=SO:0001483;GENEINFO=CACNA1C:775|CACNA1C-AS1:100652846;MC=SO:0001583|missense_variant,SO:0001619|non-coding_transcript_variant;ORIGIN=1;RS=886049210;Pangolin=ENSG00000151067.22|31:0.0|-1:-0.01ENSG00000246627.6|40:0.0|-27:-0.0
chr12	2691164	1015045	C	A	.	.	ALLELEID=1010398;CLNDN=Long_QT_syndrome;CLNDISDB=MONDO:MONDO:0002442,MeSH:D008133,MedGen:C0023976,OMIM:PS192500,SNOMED_CT:9651007;CLNHGVS=NC_000012.12:g.2691164C>A;CLNREVSTAT=criteria_provided,_single_submitter;CLNSIG=Uncertain_significance;CLNVC=single_nucleotide_variant;CLNVCSO=SO:0001483;GENEINFO=CACNA1C:775;MC=SO:0001583|missense_variant;ORIGIN=1;Pangolin=ENSG00000151067.22|-12:0.0|20:-0.0ENSG00000246627.6|41:0.0|-1:-0.0
chr12	2691170	67557	G	A	.	.	AF_EXAC=9e-05;ALLELEID=78453;CLNDN=Long_QT_syndrome|Timothy_syndrome|Brugada_syndrome|not_provided;CLNDISDB=MONDO:MONDO:0002442,MeSH:D008133,MedGen:C0023976,OMIM:PS192500,SNOMED_CT:9651007|MONDO:MONDO:0010979,MedGen:C1832916,OMIM:601005,Orphanet:ORPHA65283|MONDO:MONDO:0015263,MedGen:C1142166,OMIM:PS601144,Orphanet:ORPHA130,SNOMED_CT:418818005|MedGen:CN517202;CLNHGVS=NC_000012.12:g.2691170G>A;CLNREVSTAT=criteria_provided,_conflicting_interpretations;CLNSIG=Conflicting_interpretations_of_pathogenicity;CLNSIGCONF=Likely_benign(1),Uncertain_significance(3);CLNVC=single_nucleotide_variant;CLNVCSO=SO:0001483;GENEINFO=CACNA1C:775;MC=SO:0001583|missense_variant;ORIGIN=1;RS=199473392;Pangolin=ENSG00000151067.22|-18:0.0|8:-0.0ENSG00000246627.6|-7:0.0|35:-0.0
chr12	2691176	660291	A	G	.	.	ALLELEID=641061;CLNDN=Long_QT_syndrome;CLNDISDB=MONDO:MONDO:0002442,MeSH:D008133,MedGen:C0023976,OMIM:PS192500,SNOMED_CT:9651007;CLNHGVS=NC_000012.12:g.2691176A>G;CLNREVSTAT=criteria_provided,_single_submitter;CLNSIG=Uncertain_significance;CLNVC=single_nucleotide_variant;CLNVCSO=SO:0001483;GENEINFO=CACNA1C:775;MC=SO:0001583|missense_variant;ORIGIN=1;RS=766262489;Pangolin=ENSG00000151067.22|-24:0.0|2:-0.0ENSG00000246627.6|9:0.0|29:-0.0
chr12	2691185	650851	G	A	.	.	ALLELEID=641062;CLNDN=Long_QT_syndrome;CLNDISDB=MONDO:MONDO:0002442,MeSH:D008133,MedGen:C0023976,OMIM:PS192500,SNOMED_CT:9651007;CLNHGVS=NC_000012.12:g.2691185G>A;CLNREVSTAT=criteria_provided,_single_submitter;CLNSIG=Uncertain_significance;CLNVC=single_nucleotide_variant;CLNVCSO=SO:0001483;GENEINFO=CACNA1C:775;MC=SO:0001583|missense_variant;ORIGIN=1;RS=758199539;Pangolin=ENSG00000151067.22|-7:0.0|-1:-0.0ENSG00000246627.6|8:0.0|20:-0.0
chr12	2691185	978512	G	T	.	.	ALLELEID=567990;CLNDN=Long_QT_syndrome;CLNDISDB=MONDO:MONDO:0002442,MeSH:D008133,MedGen:C0023976,OMIM:PS192500,SNOMED_CT:9651007;CLNHGVS=NC_000012.12:g.2691185G>T;CLNREVSTAT=criteria_provided,_single_submitter;CLNSIG=Uncertain_significance;CLNVC=single_nucleotide_variant;CLNVCSO=SO:0001483;GENEINFO=CACNA1C:775;MC=SO:0001583|missense_variant;ORIGIN=1;RS=758199539;Pangolin=ENSG00000151067.22|-7:0.0|-1:-0.0ENSG00000246627.6|8:0.0|20:-0.0
chr12	2691189	457000	G	A	.	.	ALLELEID=463018;CLNDN=Long_QT_syndrome;CLNDISDB=MONDO:MONDO:0002442,MeSH:D008133,MedGen:C0023976,OMIM:PS192500,SNOMED_CT:9651007;CLNHGVS=NC_000012.12:g.2691189G>A;CLNREVSTAT=criteria_provided,_single_submitter;CLNSIG=Uncertain_significance;CLNVC=single_nucleotide_variant;CLNVCSO=SO:0001483;GENEINFO=CACNA1C:775;MC=SO:0001583|missense_variant;ORIGIN=1;RS=1556337119;Pangolin=ENSG00000151067.22|9:0.0|-5:-0.0ENSG00000246627.6|4:0.0|16:-0.0
chr12	2692849	308189	ATGAAT	A	.	.	ALLELEID=324278;CLNDN=Timothy_syndrome|Brugada_syndrome;CLNDISDB=MONDO:MONDO:0010979,MedGen:C1832916,OMIM:601005,Orphanet:ORPHA65283|MONDO:MONDO:0015263,MedGen:C1142166,OMIM:PS601144,Orphanet:ORPHA130,SNOMED_CT:418818005;CLNHGVS=NC_000012.12:g.2692851GAATT[1];CLNREVSTAT=criteria_provided,_single_submitter;CLNSIG=Uncertain_significance;CLNVC=Microsatellite;CLNVCSO=SO:0000289;CLNVI=Illumina_Clinical_Services_Laboratory,Illumina:627459;GENEINFO=CACNA1C:775;MC=SO:0001624|3_prime_UTR_variant;ORIGIN=1;RS=886049224;Pangolin=ENSG00000151067.22|13:0.0|52:-0.0
chr12	2820104	432256	A	G	.	.	AF_EXAC=3e-05;ALLELEID=425969;CLNDN=not_provided;CLNDISDB=MedGen:CN517202;CLNHGVS=NC_000012.12:g.2820104A>G;CLNREVSTAT=criteria_provided,_single_submitter;CLNSIG=Uncertain_significance;CLNVC=single_nucleotide_variant;CLNVCSO=SO:0001483;GENEINFO=ITFG2:55846;MC=SO:0001583|missense_variant,SO:0001619|non-coding_transcript_variant;ORIGIN=1;RS=778087371;Pangolin=ENSG00000111203.13|-45:0.0|-18:-0.01
chr12	4288863	986248	C	G	.	.	ALLELEID=973845;CLNDN=Inborn_genetic_diseases;CLNDISDB=MeSH:D030342,MedGen:C0950123;CLNHGVS=NC_000012.12:g.4288863C>G;CLNREVSTAT=criteria_provided,_single_submitter;CLNSIG=Uncertain_significance;CLNVC=single_nucleotide_variant;CLNVCSO=SO:0001483;GENEINFO=CCND2:894;MC=SO:0001583|missense_variant;ORIGIN=1;Pangolin=ENSG00000118971.8|-21:0.0|-21:-0.0ENSG00000285901.1|-21:0.0|-21:-0.0
chr12	4299902	451218	C	A	.	.	ALLELEID=444997;CLNDN=not_provided;CLNDISDB=MedGen:CN517202;CLNHGVS=NC_000012.12:g.4299902C>A;CLNREVSTAT=criteria_provided,_single_submitter;CLNSIG=Uncertain_significance;CLNVC=single_nucleotide_variant;CLNVCSO=SO:0001483;GENEINFO=CCND2:894;MC=SO:0001583|missense_variant;ORIGIN=1;RS=1555089162;Pangolin=ENSG00000118971.8|-42:0.0|8:-0.0ENSG00000285901.1|-42:0.0|8:-0.0
chr12	4299978	666559	C	T	.	.	AF_EXAC=1e-05;ALLELEID=654137;CLNDN=Megalencephaly-polymicrogyria-polydactyly-hydrocephalus_syndrome_3;CLNDISDB=MONDO:MONDO:0014408,MedGen:C4014742,OMIM:615938;CLNHGVS=NC_000012.12:g.4299978C>T;CLNREVSTAT=criteria_provided,_conflicting_interpretations;CLNSIG=Conflicting_interpretations_of_pathogenicity;CLNSIGCONF=Likely_pathogenic(1),Uncertain_significance(1);CLNVC=single_nucleotide_variant;CLNVCSO=SO:0001483;GENEINFO=CCND2:894;MC=SO:0001583|missense_variant;ORIGIN=32;RS=587777620;Pangolin=ENSG00000118971.8|27:0.02|10:-0.0ENSG00000285901.1|27:0.02|10:-0.0
chr12	4299992	806776	C	G	.	.	ALLELEID=796766;CLNDN=not_provided;CLNDISDB=MedGen:CN517202;CLNHGVS=NC_000012.12:g.4299992C>G;CLNREVSTAT=criteria_provided,_single_submitter;CLNSIG=Uncertain_significance;CLNVC=single_nucleotide_variant;CLNVCSO=SO:0001483;GENEINFO=CCND2:894;MC=SO:0001583|missense_variant;ORIGIN=1;RS=1199912313;Pangolin=ENSG00000118971.8|12:0.0|13:-0.04ENSG00000285901.1|12:0.0|13:-0.04
chr12	4368418	308774	T	C	.	.	ALLELEID=332428;CLNDN=Autosomal_dominant_hypophosphatemic_rickets|Tumoral_calcinosis,_hyperphosphatemic,_familial,_2;CLNDISDB=MONDO:MONDO:0008660,MedGen:C0342642,OMIM:193100,Orphanet:ORPHA89937,SNOMED_CT:237889002|MONDO:MONDO:0060714,MedGen:C4693863,OMIM:617993;CLNHGVS=NC_000012.12:g.4368418T>C;CLNREVSTAT=criteria_provided,_single_submitter;CLNSIG=Uncertain_significance;CLNVC=single_nucleotide_variant;CLNVCSO=SO:0001483;CLNVI=Illumina_Clinical_Services_Laboratory,Illumina:100429;GENEINFO=FGF23:8074;MC=SO:0001624|3_prime_UTR_variant;ORIGIN=1;RS=886049397;Pangolin=ENSG00000285901.1|-3:0.0|6:-0.0ENSG00000118972.3|36:0.0|21:-0.0
chr12	4368457	308775	G	T	.	.	AF_TGP=0.0014;ALLELEID=324838;CLNDN=Autosomal_dominant_hypophosphatemic_rickets|Tumoral_calcinosis,_hyperphosphatemic,_familial,_2;CLNDISDB=MONDO:MONDO:0008660,MedGen:C0342642,OMIM:193100,Orphanet:ORPHA89937,SNOMED_CT:237889002|MONDO:MONDO:0060714,MedGen:C4693863,OMIM:617993;CLNHGVS=NC_000012.12:g.4368457G>T;CLNREVSTAT=criteria_provided,_conflicting_interpretations;CLNSIG=Conflicting_interpretations_of_pathogenicity;CLNSIGCONF=Benign(1),Uncertain_significance(1);CLNVC=single_nucleotide_variant;CLNVCSO=SO:0001483;CLNVI=Illumina_Clinical_Services_Laboratory,Illumina:201601;GENEINFO=FGF23:8074;MC=SO:0001624|3_prime_UTR_variant;ORIGIN=1;RS=183802802;Pangolin=ENSG00000285901.1|3:0.0|29:-0.0ENSG00000118972.3|-13:0.0|-3:-0.0
chr12	4368540	308776	G	A	.	.	AF_TGP=0.0012;ALLELEID=324841;CLNDN=Autosomal_dominant_hypophosphatemic_rickets|Tumoral_calcinosis,_hyperphosphatemic,_familial,_2;CLNDISDB=MONDO:MONDO:0008660,MedGen:C0342642,OMIM:193100,Orphanet:ORPHA89937,SNOMED_CT:237889002|MONDO:MONDO:0060714,MedGen:C4693863,OMIM:617993;CLNHGVS=NC_000012.12:g.4368540G>A;CLNREVSTAT=criteria_provided,_conflicting_interpretations;CLNSIG=Conflicting_interpretations_of_pathogenicity;CLNSIGCONF=Benign(1),Uncertain_significance(1);CLNVC=single_nucleotide_variant;CLNVCSO=SO:0001483;CLNVI=Illumina_Clinical_Services_Laboratory,Illumina:639073;GENEINFO=FGF23:8074;MC=SO:0001624|3_prime_UTR_variant;ORIGIN=1;RS=13312801;Pangolin=ENSG00000285901.1|-47:0.0|-39:-0.0ENSG00000118972.3|7:0.0|-33:-0.0
chr12	4368571	308777	C	T	.	.	AF_TGP=0.0014;ALLELEID=317089;CLNDN=Autosomal_dominant_hypophosphatemic_rickets|Tumoral_calcinosis,_hyperphosphatemic,_familial,_2;CLNDISDB=MONDO:MONDO:0008660,MedGen:C0342642,OMIM:193100,Orphanet:ORPHA89937,SNOMED_CT:237889002|MONDO:MONDO:0060714,MedGen:C4693863,OMIM:617993;CLNHGVS=NC_000012.12:g.4368571C>T;CLNREVSTAT=criteria_provided,_conflicting_interpretations;CLNSIG=Conflicting_interpretations_of_pathogenicity;CLNSIGCONF=Benign(1),Uncertain_significance(1);CLNVC=single_nucleotide_variant;CLNVCSO=SO:0001483;CLNVI=Illumina_Clinical_Services_Laboratory,Illumina:49556;GENEINFO=FGF23:8074;MC=SO:0001624|3_prime_UTR_variant;ORIGIN=1;RS=13312800;Pangolin=ENSG00000285901.1|-2:0.0|25:-0.0ENSG00000118972.3|-2:0.0|-24:-0.0
chr12	4368768	308778	A	G	.	.	AF_TGP=0.0002;ALLELEID=317097;CLNDN=Autosomal_dominant_hypophosphatemic_rickets|Tumoral_calcinosis,_hyperphosphatemic,_familial,_2;CLNDISDB=MONDO:MONDO:0008660,MedGen:C0342642,OMIM:193100,Orphanet:ORPHA89937,SNOMED_CT:237889002|MONDO:MONDO:0060714,MedGen:C4693863,OMIM:617993;CLNHGVS=NC_000012.12:g.4368768A>G;CLNREVSTAT=criteria_provided,_single_submitter;CLNSIG=Uncertain_significance;CLNVC=single_nucleotide_variant;CLNVCSO=SO:0001483;CLNVI=Illumina_Clinical_Services_Laboratory,Illumina:287874;GENEINFO=FGF23:8074;MC=SO:0001624|3_prime_UTR_variant;ORIGIN=1;RS=562433374;Pangolin=ENSG00000285901.1|38:0.0|38:-0.0ENSG00000118972.3|5:0.0|44:-0.0
chr12	4368795	883914	A	C	.	.	ALLELEID=869801;CLNDN=Autosomal_dominant_hypophosphatemic_rickets|Tumoral_calcinosis,_hyperphosphatemic,_familial,_2;CLNDISDB=MONDO:MONDO:0008660,MedGen:C0342642,OMIM:193100,Orphanet:ORPHA89937,SNOMED_CT:237889002|MONDO:MONDO:0060714,MedGen:C4693863,OMIM:617993;CLNHGVS=NC_000012.12:g.4368795A>C;CLNREVSTAT=criteria_provided,_single_submitter;CLNSIG=Uncertain_significance;CLNVC=single_nucleotide_variant;CLNVCSO=SO:0001483;CLNVI=Illumina_Clinical_Services_Laboratory,Illumina:1324837;GENEINFO=FGF23:8074;MC=SO:0001624|3_prime_UTR_variant;ORIGIN=1;Pangolin=ENSG00000285901.1|25:0.05|9:-0.0ENSG00000118972.3|-1:0.0|17:-0.0
chr12	4368851	883915	A	G	.	.	ALLELEID=869802;CLNDN=Autosomal_dominant_hypophosphatemic_rickets|Tumoral_calcinosis,_hyperphosphatemic,_familial,_2;CLNDISDB=MONDO:MONDO:0008660,MedGen:C0342642,OMIM:193100,Orphanet:ORPHA89937,SNOMED_CT:237889002|MONDO:MONDO:0060714,MedGen:C4693863,OMIM:617993;CLNHGVS=NC_000012.12:g.4368851A>G;CLNREVSTAT=criteria_provided,_single_submitter;CLNSIG=Uncertain_significance;CLNVC=single_nucleotide_variant;CLNVCSO=SO:0001483;CLNVI=Illumina_Clinical_Services_Laboratory,Illumina:903292;GENEINFO=FGF23:8074;MC=SO:0001624|3_prime_UTR_variant;ORIGIN=1;Pangolin=ENSG00000285901.1|-31:0.02|9:-0.0ENSG00000118972.3|31:0.0|8:-0.0
chr12	4368945	880634	A	T	.	.	ALLELEID=869805;CLNDN=Autosomal_dominant_hypophosphatemic_rickets|Tumoral_calcinosis,_hyperphosphatemic,_familial,_2;CLNDISDB=MONDO:MONDO:0008660,MedGen:C0342642,OMIM:193100,Orphanet:ORPHA89937,SNOMED_CT:237889002|MONDO:MONDO:0060714,MedGen:C4693863,OMIM:617993;CLNHGVS=NC_000012.12:g.4368945A>T;CLNREVSTAT=criteria_provided,_conflicting_interpretations;CLNSIG=Conflicting_interpretations_of_pathogenicity;CLNSIGCONF=Likely_benign(1),Uncertain_significance(1);CLNVC=single_nucleotide_variant;CLNVCSO=SO:0001483;CLNVI=Illumina_Clinical_Services_Laboratory,Illumina:1336376;GENEINFO=FGF23:8074;MC=SO:0001624|3_prime_UTR_variant;ORIGIN=1;Pangolin=ENSG00000285901.1|-28:0.0|6:-0.0ENSG00000118972.3|36:0.0|-28:-0.0
chr12	4368957	308780	GGAA	G	.	.	ALLELEID=317102;CLNDN=Tumoral_calcinosis,_hyperphosphatemic,_familial|Hypophosphatemic_Rickets,_Dominant;CLNDISDB=MONDO:MONDO:0100251,MedGen:C1876187,Orphanet:ORPHA306661|MedGen:CN239437;CLNHGVS=NC_000012.12:g.4368959_4368961AAG[1];CLNREVSTAT=criteria_provided,_single_submitter;CLNSIG=Uncertain_significance;CLNVC=Microsatellite;CLNVCSO=SO:0000289;CLNVI=Illumina_Clinical_Services_Laboratory,Illumina:632721;GENEINFO=FGF23:8074;MC=SO:0001624|3_prime_UTR_variant;ORIGIN=1;RS=550329870;Pangolin=ENSG00000285901.1|51:0.03|-40:-0.0ENSG00000118972.3|-39:0.0|-40:-0.0
chr12	4368991	308781	A	G	.	.	ALLELEID=317111;CLNDN=Autosomal_dominant_hypophosphatemic_rickets|Tumoral_calcinosis,_hyperphosphatemic,_familial,_2;CLNDISDB=MONDO:MONDO:0008660,MedGen:C0342642,OMIM:193100,Orphanet:ORPHA89937,SNOMED_CT:237889002|MONDO:MONDO:0060714,MedGen:C4693863,OMIM:617993;CLNHGVS=NC_000012.12:g.4368991A>G;CLNREVSTAT=criteria_provided,_single_submitter;CLNSIG=Uncertain_significance;CLNVC=single_nucleotide_variant;CLNVCSO=SO:0001483;CLNVI=Illumina_Clinical_Services_Laboratory,Illumina:759415;GENEINFO=FGF23:8074;MC=SO:0001624|3_prime_UTR_variant;ORIGIN=1;RS=886049398;Pangolin=ENSG00000285901.1|16:0.0|17:-0.0ENSG00000118972.3|16:0.0|17:-0.0
chr12	4369051	882047	G	A	.	.	ALLELEID=869807;CLNDN=Autosomal_dominant_hypophosphatemic_rickets|Tumoral_calcinosis,_hyperphosphatemic,_familial,_2;CLNDISDB=MONDO:MONDO:0008660,MedGen:C0342642,OMIM:193100,Orphanet:ORPHA89937,SNOMED_CT:237889002|MONDO:MONDO:0060714,MedGen:C4693863,OMIM:617993;CLNHGVS=NC_000012.12:g.4369051G>A;CLNREVSTAT=criteria_provided,_single_submitter;CLNSIG=Uncertain_significance;CLNVC=single_nucleotide_variant;CLNVCSO=SO:0001483;CLNVI=Illumina_Clinical_Services_Laboratory,Illumina:897611;GENEINFO=FGF23:8074;MC=SO:0001624|3_prime_UTR_variant;ORIGIN=1;Pangolin=ENSG00000285901.1|7:0.0|18:-0.09ENSG00000118972.3|40:0.0|-2:-0.0
chr12	4369209	883198	T	A	.	.	ALLELEID=869809;CLNDN=Autosomal_dominant_hypophosphatemic_rickets|Tumoral_calcinosis,_hyperphosphatemic,_familial,_2;CLNDISDB=MONDO:MONDO:0008660,MedGen:C0342642,OMIM:193100,Orphanet:ORPHA89937,SNOMED_CT:237889002|MONDO:MONDO:0060714,MedGen:C4693863,OMIM:617993;CLNHGVS=NC_000012.12:g.4369209T>A;CLNREVSTAT=criteria_provided,_single_submitter;CLNSIG=Uncertain_significance;CLNVC=single_nucleotide_variant;CLNVCSO=SO:0001483;CLNVI=Illumina_Clinical_Services_Laboratory,Illumina:865255;GENEINFO=FGF23:8074;MC=SO:0001624|3_prime_UTR_variant;ORIGIN=1;Pangolin=ENSG00000285901.1|1:0.0|-2:-0.0ENSG00000118972.3|-13:0.0|-34:-0.0
chr12	4369294	308783	G	A	.	.	ALLELEID=324850;CLNDN=Autosomal_dominant_hypophosphatemic_rickets|Tumoral_calcinosis,_hyperphosphatemic,_familial,_2;CLNDISDB=MONDO:MONDO:0008660,MedGen:C0342642,OMIM:193100,Orphanet:ORPHA89937,SNOMED_CT:237889002|MONDO:MONDO:0060714,MedGen:C4693863,OMIM:617993;CLNHGVS=NC_000012.12:g.4369294G>A;CLNREVSTAT=criteria_provided,_single_submitter;CLNSIG=Uncertain_significance;CLNVC=single_nucleotide_variant;CLNVCSO=SO:0001483;CLNVI=Illumina_Clinical_Services_Laboratory,Illumina:505342;GENEINFO=FGF23:8074;MC=SO:0001624|3_prime_UTR_variant;ORIGIN=1;RS=13312797;Pangolin=ENSG00000285901.1|10:0.0|-34:-0.0ENSG00000118972.3|-23:0.0|21:-0.0
chr12	4369399	883995	C	T	.	.	ALLELEID=869810;CLNDN=Autosomal_dominant_hypophosphatemic_rickets|Tumoral_calcinosis,_hyperphosphatemic,_familial,_2;CLNDISDB=MONDO:MONDO:0008660,MedGen:C0342642,OMIM:193100,Orphanet:ORPHA89937,SNOMED_CT:237889002|MONDO:MONDO:0060714,MedGen:C4693863,OMIM:617993;CLNHGVS=NC_000012.12:g.4369399C>T;CLNREVSTAT=criteria_provided,_single_submitter;CLNSIG=Uncertain_significance;CLNVC=single_nucleotide_variant;CLNVCSO=SO:0001483;CLNVI=Illumina_Clinical_Services_Laboratory,Illumina:1316949;GENEINFO=FGF23:8074;MC=SO:0001624|3_prime_UTR_variant;ORIGIN=1;Pangolin=ENSG00000285901.1|5:0.0|0:-0.0ENSG00000118972.3|-5:0.0|-1:-0.0
chr12	4369487	308785	G	C	.	.	ALLELEID=324851;CLNDN=Autosomal_dominant_hypophosphatemic_rickets|Tumoral_calcinosis,_hyperphosphatemic,_familial,_2;CLNDISDB=MONDO:MONDO:0008660,MedGen:C0342642,OMIM:193100,Orphanet:ORPHA89937,SNOMED_CT:237889002|MONDO:MONDO:0060714,MedGen:C4693863,OMIM:617993;CLNHGVS=NC_000012.12:g.4369487G>C;CLNREVSTAT=criteria_provided,_single_submitter;CLNSIG=Uncertain_significance;CLNVC=single_nucleotide_variant;CLNVCSO=SO:0001483;CLNVI=Illumina_Clinical_Services_Laboratory,Illumina:783605;GENEINFO=FGF23:8074;MC=SO:0001624|3_prime_UTR_variant;ORIGIN=1;RS=886049399;Pangolin=ENSG00000285901.1|32:0.0|-1:-0.0ENSG00000118972.3|-1:0.0|9:-0.0
chr12	4369559	883996	G	A	.	.	ALLELEID=869811;CLNDN=Autosomal_dominant_hypophosphatemic_rickets|Tumoral_calcinosis,_hyperphosphatemic,_familial,_2;CLNDISDB=MONDO:MONDO:0008660,MedGen:C0342642,OMIM:193100,Orphanet:ORPHA89937,SNOMED_CT:237889002|MONDO:MONDO:0060714,MedGen:C4693863,OMIM:617993;CLNHGVS=NC_000012.12:g.4369559G>A;CLNREVSTAT=criteria_provided,_single_submitter;CLNSIG=Uncertain_significance;CLNVC=single_nucleotide_variant;CLNVCSO=SO:0001483;CLNVI=Illumina_Clinical_Services_Laboratory,Illumina:940673;GENEINFO=FGF23:8074;MC=SO:0001624|3_prime_UTR_variant;ORIGIN=1;Pangolin=ENSG00000285901.1|-6:0.0|-1:-0.0ENSG00000118972.3|-5:0.0|-23:-0.0
chr12	4369679	308786	T	A	.	.	ALLELEID=324855;CLNDN=Autosomal_dominant_hypophosphatemic_rickets|Tumoral_calcinosis,_hyperphosphatemic,_familial,_2;CLNDISDB=MONDO:MONDO:0008660,MedGen:C0342642,OMIM:193100,Orphanet:ORPHA89937,SNOMED_CT:237889002|MONDO:MONDO:0060714,MedGen:C4693863,OMIM:617993;CLNHGVS=NC_000012.12:g.4369679T>A;CLNREVSTAT=criteria_provided,_single_submitter;CLNSIG=Uncertain_significance;CLNVC=single_nucleotide_variant;CLNVCSO=SO:0001483;CLNVI=Illumina_Clinical_Services_Laboratory,Illumina:132649;GENEINFO=FGF23:8074;MC=SO:0001624|3_prime_UTR_variant;ORIGIN=1;RS=886049400;Pangolin=ENSG00000285901.1|26:0.0|22:-0.02ENSG00000118972.3|-25:0.0|-14:-0.0
chr12	4369729	308787	C	T	.	.	ALLELEID=317114;CLNDN=Autosomal_dominant_hypophosphatemic_rickets|Tumoral_calcinosis,_hyperphosphatemic,_familial,_2;CLNDISDB=MONDO:MONDO:0008660,MedGen:C0342642,OMIM:193100,Orphanet:ORPHA89937,SNOMED_CT:237889002|MONDO:MONDO:0060714,MedGen:C4693863,OMIM:617993;CLNHGVS=NC_000012.12:g.4369729C>T;CLNREVSTAT=criteria_provided,_single_submitter;CLNSIG=Uncertain_significance;CLNVC=single_nucleotide_variant;CLNVCSO=SO:0001483;CLNVI=Illumina_Clinical_Services_Laboratory,Illumina:804110;GENEINFO=FGF23:8074;MC=SO:0001624|3_prime_UTR_variant;ORIGIN=1;RS=886049401;Pangolin=ENSG00000285901.1|17:0.0|-28:-0.04ENSG00000118972.3|11:0.0|43:-0.0
chr12	4369883	880706	T	A	.	.	ALLELEID=869812;CLNDN=Autosomal_dominant_hypophosphatemic_rickets|Tumoral_calcinosis,_hyperphosphatemic,_familial,_2;CLNDISDB=MONDO:MONDO:0008660,MedGen:C0342642,OMIM:193100,Orphanet:ORPHA89937,SNOMED_CT:237889002|MONDO:MONDO:0060714,MedGen:C4693863,OMIM:617993;CLNHGVS=NC_000012.12:g.4369883T>A;CLNREVSTAT=criteria_provided,_single_submitter;CLNSIG=Uncertain_significance;CLNVC=single_nucleotide_variant;CLNVCSO=SO:0001483;CLNVI=Illumina_Clinical_Services_Laboratory,Illumina:1359144;GENEINFO=FGF23:8074;MC=SO:0001624|3_prime_UTR_variant;ORIGIN=1;Pangolin=ENSG00000285901.1|-42:0.0|-42:-0.0ENSG00000118972.3|-7:0.01|-41:-0.0
chr12	4369965	308790	CACTGCT	C	.	.	ALLELEID=324857;CLNDN=Tumoral_calcinosis,_hyperphosphatemic,_familial|Hypophosphatemic_Rickets,_Dominant;CLNDISDB=MONDO:MONDO:0100251,MedGen:C1876187,Orphanet:ORPHA306661|MedGen:CN239437;CLNHGVS=NC_000012.12:g.4369966_4369971del;CLNREVSTAT=criteria_provided,_single_submitter;CLNSIG=Uncertain_significance;CLNVC=Deletion;CLNVCSO=SO:0000159;CLNVI=Illumina_Clinical_Services_Laboratory,Illumina:818009;GENEINFO=FGF23:8074;MC=SO:0001624|3_prime_UTR_variant;ORIGIN=1;RS=886049402;Pangolin=ENSG00000285901.1|0:0.0|4:-0.0ENSG00000118972.3|-1:0.0|1:-0.0
chr12	4369969	308791	GCTTTTT	G	.	.	ALLELEID=317118;CLNDN=Tumoral_calcinosis,_hyperphosphatemic,_familial|Hypophosphatemic_Rickets,_Dominant;CLNDISDB=MONDO:MONDO:0100251,MedGen:C1876187,Orphanet:ORPHA306661|MedGen:CN239437;CLNHGVS=NC_000012.12:g.4369970_4369975del;CLNREVSTAT=criteria_provided,_single_submitter;CLNSIG=Uncertain_significance;CLNVC=Deletion;CLNVCSO=SO:0000159;CLNVI=Illumina_Clinical_Services_Laboratory,Illumina:715240;GENEINFO=FGF23:8074;MC=SO:0001624|3_prime_UTR_variant;ORIGIN=1;RS=886049403;Pangolin=ENSG00000285901.1|45:0.0|1:-0.0ENSG00000118972.3|36:0.0|0:-0.0
chr12	4369970	308792	CTTTT	C	.	.	ALLELEID=330949;CLNDN=Tumoral_calcinosis,_hyperphosphatemic,_familial|Hypophosphatemic_Rickets,_Dominant;CLNDISDB=MONDO:MONDO:0100251,MedGen:C1876187,Orphanet:ORPHA306661|MedGen:CN239437;CLNHGVS=NC_000012.12:g.4369999_4370002del;CLNREVSTAT=criteria_provided,_single_submitter;CLNSIG=Uncertain_significance;CLNVC=Deletion;CLNVCSO=SO:0000159;CLNVI=Illumina_Clinical_Services_Laboratory,Illumina:836740;GENEINFO=FGF23:8074;MC=SO:0001624|3_prime_UTR_variant;ORIGIN=1;RS=58735464;Pangolin=ENSG00000285901.1|44:0.0|44:-0.0ENSG00000118972.3|35:0.0|-4:-0.0
chr12	4369970	308793	CTTTTTT	C	.	.	ALLELEID=332440;CLNDN=Tumoral_calcinosis,_hyperphosphatemic,_familial|Hypophosphatemic_Rickets,_Dominant;CLNDISDB=MONDO:MONDO:0100251,MedGen:C1876187,Orphanet:ORPHA306661|MedGen:CN239437;CLNHGVS=NC_000012.12:g.4369997_4370002del;CLNREVSTAT=criteria_provided,_single_submitter;CLNSIG=Uncertain_significance;CLNVC=Deletion;CLNVCSO=SO:0000159;CLNVI=Illumina_Clinical_Services_Laboratory,Illumina:834968;GENEINFO=FGF23:8074;MC=SO:0001624|3_prime_UTR_variant;ORIGIN=1;RS=58735464;Pangolin=ENSG00000285901.1|44:0.0|44:-0.0ENSG00000118972.3|35:0.0|-4:-0.0
chr12	4369998	308794	TTTTTA	T	.	.	ALLELEID=332445;CLNDN=Tumoral_calcinosis,_hyperphosphatemic,_familial|Hypophosphatemic_Rickets,_Dominant;CLNDISDB=MONDO:MONDO:0100251,MedGen:C1876187,Orphanet:ORPHA306661|MedGen:CN239437;CLNHGVS=NC_000012.12:g.4370000_4370004del;CLNREVSTAT=criteria_provided,_single_submitter;CLNSIG=Uncertain_significance;CLNVC=Deletion;CLNVCSO=SO:0000159;CLNVI=Illumina_Clinical_Services_Laboratory,Illumina:702953;GENEINFO=FGF23:8074;MC=SO:0001624|3_prime_UTR_variant;ORIGIN=1;RS=886049406;Pangolin=ENSG00000285901.1|16:0.0|-29:-0.0ENSG00000118972.3|-29:0.0|-32:-0.0
chr12	4370002	308795	TATGC	T	.	.	ALLELEID=324859;CLNDN=Tumoral_calcinosis,_hyperphosphatemic,_familial|Hypophosphatemic_Rickets,_Dominant;CLNDISDB=MONDO:MONDO:0100251,MedGen:C1876187,Orphanet:ORPHA306661|MedGen:CN239437;CLNHGVS=NC_000012.12:g.4370003_4370006del;CLNREVSTAT=criteria_provided,_single_submitter;CLNSIG=Uncertain_significance;CLNVC=Deletion;CLNVCSO=SO:0000159;CLNVI=Illumina_Clinical_Services_Laboratory,Illumina:774581;GENEINFO=FGF23:8074;MC=SO:0001624|3_prime_UTR_variant;ORIGIN=1;RS=886049407;Pangolin=ENSG00000285901.1|12:0.0|-33:-0.0ENSG00000118972.3|-33:0.0|3:-0.0
chr12	4370065	308796	C	G	.	.	ALLELEID=332452;CLNDN=Autosomal_dominant_hypophosphatemic_rickets|Tumoral_calcinosis,_hyperphosphatemic,_familial,_2;CLNDISDB=MONDO:MONDO:0008660,MedGen:C0342642,OMIM:193100,Orphanet:ORPHA89937,SNOMED_CT:237889002|MONDO:MONDO:0060714,MedGen:C4693863,OMIM:617993;CLNHGVS=NC_000012.12:g.4370065C>G;CLNREVSTAT=criteria_provided,_single_submitter;CLNSIG=Uncertain_significance;CLNVC=single_nucleotide_variant;CLNVCSO=SO:0001483;CLNVI=Illumina_Clinical_Services_Laboratory,Illumina:674134;GENEINFO=FGF23:8074;MC=SO:0001624|3_prime_UTR_variant;ORIGIN=1;RS=886049408;Pangolin=ENSG00000285901.1|-4:0.0|8:-0.0ENSG00000118972.3|36:0.0|36:-0.0
chr12	4370108	882110	G	A	.	.	ALLELEID=869813;CLNDN=Autosomal_dominant_hypophosphatemic_rickets|Tumoral_calcinosis,_hyperphosphatemic,_familial,_2;CLNDISDB=MONDO:MONDO:0008660,MedGen:C0342642,OMIM:193100,Orphanet:ORPHA89937,SNOMED_CT:237889002|MONDO:MONDO:0060714,MedGen:C4693863,OMIM:617993;CLNHGVS=NC_000012.12:g.4370108G>A;CLNREVSTAT=criteria_provided,_conflicting_interpretations;CLNSIG=Conflicting_interpretations_of_pathogenicity;CLNSIGCONF=Benign(1),Uncertain_significance(1);CLNVC=single_nucleotide_variant;CLNVCSO=SO:0001483;CLNVI=Illumina_Clinical_Services_Laboratory,Illumina:929607;GENEINFO=FGF23:8074;MC=SO:0001624|3_prime_UTR_variant;ORIGIN=1;Pangolin=ENSG00000285901.1|17:0.0|18:-0.0ENSG00000118972.3|-7:0.05|18:-0.0
chr12	4370161	308797	C	T	.	.	AF_TGP=0.0002;ALLELEID=317119;CLNDN=Autosomal_dominant_hypophosphatemic_rickets|Tumoral_calcinosis,_hyperphosphatemic,_familial,_2;CLNDISDB=MONDO:MONDO:0008660,MedGen:C0342642,OMIM:193100,Orphanet:ORPHA89937,SNOMED_CT:237889002|MONDO:MONDO:0060714,MedGen:C4693863,OMIM:617993;CLNHGVS=NC_000012.12:g.4370161C>T;CLNREVSTAT=criteria_provided,_single_submitter;CLNSIG=Uncertain_significance;CLNVC=single_nucleotide_variant;CLNVCSO=SO:0001483;CLNVI=Illumina_Clinical_Services_Laboratory,Illumina:636475;GENEINFO=FGF23:8074;MC=SO:0001624|3_prime_UTR_variant;ORIGIN=1;RS=563817819;Pangolin=ENSG00000285901.1|18:0.0|18:-0.0ENSG00000118972.3|36:0.0|38:-0.0
chr12	4370162	308798	A	G	.	.	ALLELEID=317121;CLNDN=Autosomal_dominant_hypophosphatemic_rickets|Tumoral_calcinosis,_hyperphosphatemic,_familial,_2;CLNDISDB=MONDO:MONDO:0008660,MedGen:C0342642,OMIM:193100,Orphanet:ORPHA89937,SNOMED_CT:237889002|MONDO:MONDO:0060714,MedGen:C4693863,OMIM:617993;CLNHGVS=NC_000012.12:g.4370162A>G;CLNREVSTAT=criteria_provided,_single_submitter;CLNSIG=Uncertain_significance;CLNVC=single_nucleotide_variant;CLNVCSO=SO:0001483;CLNVI=Illumina_Clinical_Services_Laboratory,Illumina:713270;GENEINFO=FGF23:8074;MC=SO:0001624|3_prime_UTR_variant;ORIGIN=1;RS=886049409;Pangolin=ENSG00000285901.1|17:0.01|32:-0.0ENSG00000118972.3|37:0.0|35:-0.0
chr12	4370250	308799	C	T	.	.	ALLELEID=332453;CLNDN=Autosomal_dominant_hypophosphatemic_rickets|Tumoral_calcinosis,_hyperphosphatemic,_familial,_2;CLNDISDB=MONDO:MONDO:0008660,MedGen:C0342642,OMIM:193100,Orphanet:ORPHA89937,SNOMED_CT:237889002|MONDO:MONDO:0060714,MedGen:C4693863,OMIM:617993;CLNHGVS=NC_000012.12:g.4370250C>T;CLNREVSTAT=criteria_provided,_single_submitter;CLNSIG=Uncertain_significance;CLNVC=single_nucleotide_variant;CLNVCSO=SO:0001483;CLNVI=Illumina_Clinical_Services_Laboratory,Illumina:438642;GENEINFO=FGF23:8074;MC=SO:0001624|3_prime_UTR_variant;ORIGIN=1;RS=886049410;Pangolin=ENSG00000285901.1|31:0.0|0:-0.0ENSG00000118972.3|-12:0.01|1:-0.07
chr12	4370315	308801	G	C	.	.	ALLELEID=332459;CLNDN=Autosomal_dominant_hypophosphatemic_rickets|Tumoral_calcinosis,_hyperphosphatemic,_familial,_2;CLNDISDB=MONDO:MONDO:0008660,MedGen:C0342642,OMIM:193100,Orphanet:ORPHA89937,SNOMED_CT:237889002|MONDO:MONDO:0060714,MedGen:C4693863,OMIM:617993;CLNHGVS=NC_000012.12:g.4370315G>C;CLNREVSTAT=criteria_provided,_single_submitter;CLNSIG=Uncertain_significance;CLNVC=single_nucleotide_variant;CLNVCSO=SO:0001483;CLNVI=Illumina_Clinical_Services_Laboratory,Illumina:827043;GENEINFO=FGF23:8074;MC=SO:0001624|3_prime_UTR_variant;ORIGIN=1;RS=886049411;Pangolin=ENSG00000285901.1|10:0.0|-34:-0.0ENSG00000118972.3|-36:0.0|27:-0.0
chr12	4370426	1049194	C	T	.	.	ALLELEID=1038155;CLNDN=not_provided;CLNDISDB=MedGen:CN517202;CLNHGVS=NC_000012.12:g.4370426C>T;CLNREVSTAT=no_assertion_criteria_provided;CLNSIG=Uncertain_significance;CLNVC=single_nucleotide_variant;CLNVCSO=SO:0001483;GENEINFO=FGF23:8074;MC=SO:0001583|missense_variant;ORIGIN=0;Pangolin=ENSG00000285901.1|-33:0.0|-1:-0.0ENSG00000118972.3|-2:0.0|16:-0.0
chr12	4370455	452037	T	C	.	.	ALLELEID=444998;CLNDN=not_provided;CLNDISDB=MedGen:CN517202;CLNHGVS=NC_000012.12:g.4370455T>C;CLNREVSTAT=criteria_provided,_single_submitter;CLNSIG=Uncertain_significance;CLNVC=single_nucleotide_variant;CLNVCSO=SO:0001483;GENEINFO=FGF23:8074;MC=SO:0001583|missense_variant;ORIGIN=1;RS=1555096532;Pangolin=ENSG00000285901.1|1:0.0|30:-0.0ENSG00000118972.3|1:0.0|-13:-0.01
chr12	4370476	64575	T	C	.	.	ALLELEID=75540;CLNDN=not_provided;CLNDISDB=MedGen:CN517202;CLNHGVS=NC_000012.12:g.4370476T>C;CLNREVSTAT=no_assertion_criteria_provided;CLNSIG=Uncertain_significance;CLNVC=single_nucleotide_variant;CLNVCSO=SO:0001483;GENEINFO=FGF23:8074;MC=SO:0001583|missense_variant;RS=387907425;Pangolin=ENSG00000285901.1|-4:0.0|-2:-0.0ENSG00000118972.3|-34:0.0|-2:-0.0
chr12	4370526	281445	G	A	.	.	ALLELEID=265682;CLNDN=not_provided;CLNDISDB=MedGen:CN517202;CLNHGVS=NC_000012.12:g.4370526G>A;CLNREVSTAT=criteria_provided,_single_submitter;CLNSIG=Uncertain_significance;CLNVC=single_nucleotide_variant;CLNVCSO=SO:0001483;GENEINFO=FGF23:8074;MC=SO:0001819|synonymous_variant;ORIGIN=1;RS=886042161;Pangolin=ENSG00000285901.1|8:0.0|39:-0.0ENSG00000118972.3|0:0.0|-1:-0.0
chr12	4370548	308805	T	C	.	.	AF_ESP=0.00054;AF_EXAC=0.00017;AF_TGP=0.0002;ALLELEID=330960;CLNDN=Autosomal_dominant_hypophosphatemic_rickets|Tumoral_calcinosis,_hyperphosphatemic,_familial,_2|not_provided;CLNDISDB=MONDO:MONDO:0008660,MedGen:C0342642,OMIM:193100,Orphanet:ORPHA89937,SNOMED_CT:237889002|MONDO:MONDO:0060714,MedGen:C4693863,OMIM:617993|MedGen:CN517202;CLNHGVS=NC_000012.12:g.4370548T>C;CLNREVSTAT=criteria_provided,_conflicting_interpretations;CLNSIG=Conflicting_interpretations_of_pathogenicity;CLNSIGCONF=Benign(1),Uncertain_significance(2);CLNVC=single_nucleotide_variant;CLNVCSO=SO:0001483;CLNVI=Illumina_Clinical_Services_Laboratory,Illumina:282710;GENEINFO=FGF23:8074;MC=SO:0001583|missense_variant;ORIGIN=1;RS=144925325;Pangolin=ENSG00000285901.1|1:0.0|30:-0.02ENSG00000118972.3|1:0.0|-22:-0.0
chr12	4370584	308806	G	A	.	.	AF_EXAC=0.00027;AF_TGP=0.0002;ALLELEID=332473;CLNDN=Autosomal_dominant_hypophosphatemic_rickets|Tumoral_calcinosis,_hyperphosphatemic,_familial,_2;CLNDISDB=MONDO:MONDO:0008660,MedGen:C0342642,OMIM:193100,Orphanet:ORPHA89937,SNOMED_CT:237889002|MONDO:MONDO:0060714,MedGen:C4693863,OMIM:617993;CLNHGVS=NC_000012.12:g.4370584G>A;CLNREVSTAT=criteria_provided,_conflicting_interpretations;CLNSIG=Conflicting_interpretations_of_pathogenicity;CLNSIGCONF=Benign(1),Uncertain_significance(1);CLNVC=single_nucleotide_variant;CLNVCSO=SO:0001483;CLNVI=Illumina_Clinical_Services_Laboratory,Illumina:702477;GENEINFO=FGF23:8074;MC=SO:0001583|missense_variant;ORIGIN=1;RS=573322878;Pangolin=ENSG00000285901.1|-6:0.04|-19:-0.04ENSG00000118972.3|46:0.0|4:-0.0
chr12	4370635	426533	G	C	.	.	AF_EXAC=2e-05;ALLELEID=415334;CLNDN=not_provided;CLNDISDB=MedGen:CN517202;CLNHGVS=NC_000012.12:g.4370635G>C;CLNREVSTAT=criteria_provided,_single_submitter;CLNSIG=Uncertain_significance;CLNVC=single_nucleotide_variant;CLNVCSO=SO:0001483;GENEINFO=FGF23:8074;MC=SO:0001583|missense_variant;ORIGIN=1;RS=749238943;Pangolin=ENSG00000285901.1|-7:0.0|-41:-0.0ENSG00000118972.3|6:0.0|-5:-0.01
chr12	4370642	880769	G	C	.	.	ALLELEID=869814;CLNDN=Autosomal_dominant_hypophosphatemic_rickets|Tumoral_calcinosis,_hyperphosphatemic,_familial,_2;CLNDISDB=MONDO:MONDO:0008660,MedGen:C0342642,OMIM:193100,Orphanet:ORPHA89937,SNOMED_CT:237889002|MONDO:MONDO:0060714,MedGen:C4693863,OMIM:617993;CLNHGVS=NC_000012.12:g.4370642G>C;CLNREVSTAT=criteria_provided,_single_submitter;CLNSIG=Uncertain_significance;CLNVC=single_nucleotide_variant;CLNVCSO=SO:0001483;CLNVI=Illumina_Clinical_Services_Laboratory,Illumina:822095;GENEINFO=FGF23:8074;MC=SO:0001583|missense_variant;ORIGIN=1;Pangolin=ENSG00000285901.1|2:0.01|46:-0.0ENSG00000118972.3|2:0.0|-12:-0.01
chr12	4370685	880770	C	G	.	.	ALLELEID=869815;CLNDN=Autosomal_dominant_hypophosphatemic_rickets|Tumoral_calcinosis,_hyperphosphatemic,_familial,_2;CLNDISDB=MONDO:MONDO:0008660,MedGen:C0342642,OMIM:193100,Orphanet:ORPHA89937,SNOMED_CT:237889002|MONDO:MONDO:0060714,MedGen:C4693863,OMIM:617993;CLNHGVS=NC_000012.12:g.4370685C>G;CLNREVSTAT=criteria_provided,_single_submitter;CLNSIG=Uncertain_significance;CLNVC=single_nucleotide_variant;CLNVCSO=SO:0001483;CLNVI=Illumina_Clinical_Services_Laboratory,Illumina:846062;GENEINFO=FGF23:8074;MC=SO:0001819|synonymous_variant;ORIGIN=1;Pangolin=ENSG00000285901.1|-21:0.0|3:-0.01ENSG00000118972.3|-28:0.0|46:-0.03
chr12	4370768	308807	C	T	.	.	AF_EXAC=5e-05;ALLELEID=330962;CLNDN=Autosomal_dominant_hypophosphatemic_rickets|Tumoral_calcinosis,_hyperphosphatemic,_familial,_2;CLNDISDB=MONDO:MONDO:0008660,MedGen:C0342642,OMIM:193100,Orphanet:ORPHA89937,SNOMED_CT:237889002|MONDO:MONDO:0060714,MedGen:C4693863,OMIM:617993;CLNHGVS=NC_000012.12:g.4370768C>T;CLNREVSTAT=criteria_provided,_conflicting_interpretations;CLNSIG=Conflicting_interpretations_of_pathogenicity;CLNSIGCONF=Benign(1),Uncertain_significance(1);CLNVC=single_nucleotide_variant;CLNVCSO=SO:0001483;CLNVI=Illumina_Clinical_Services_Laboratory,Illumina:691732;GENEINFO=FGF23:8074;MC=SO:0001583|missense_variant;ORIGIN=1;RS=765478662;Pangolin=ENSG00000285901.1|-26:0.0|38:-0.0ENSG00000118972.3|-37:0.01|-11:-0.0
chr12	4372660	882162	C	T	.	.	ALLELEID=869816;CLNDN=Autosomal_dominant_hypophosphatemic_rickets|Tumoral_calcinosis,_hyperphosphatemic,_familial,_2;CLNDISDB=MONDO:MONDO:0008660,MedGen:C0342642,OMIM:193100,Orphanet:ORPHA89937,SNOMED_CT:237889002|MONDO:MONDO:0060714,MedGen:C4693863,OMIM:617993;CLNHGVS=NC_000012.12:g.4372660C>T;CLNREVSTAT=criteria_provided,_conflicting_interpretations;CLNSIG=Conflicting_interpretations_of_pathogenicity;CLNSIGCONF=Likely_benign(1),Uncertain_significance(1);CLNVC=single_nucleotide_variant;CLNVCSO=SO:0001483;CLNVI=Illumina_Clinical_Services_Laboratory,Illumina:647484;GENEINFO=FGF23:8074;MC=SO:0001819|synonymous_variant;ORIGIN=1;Pangolin=ENSG00000285901.1|-31:0.0|-32:-0.0ENSG00000118972.3|-2:0.0|37:-0.03
chr12	4379360	882163	A	C	.	.	ALLELEID=872242;CLNDN=Autosomal_dominant_hypophosphatemic_rickets|Tumoral_calcinosis,_hyperphosphatemic,_familial,_2;CLNDISDB=MONDO:MONDO:0008660,MedGen:C0342642,OMIM:193100,Orphanet:ORPHA89937,SNOMED_CT:237889002|MONDO:MONDO:0060714,MedGen:C4693863,OMIM:617993;CLNHGVS=NC_000012.12:g.4379360A>C;CLNREVSTAT=criteria_provided,_single_submitter;CLNSIG=Uncertain_significance;CLNVC=single_nucleotide_variant;CLNVCSO=SO:0001483;CLNVI=Illumina_Clinical_Services_Laboratory,Illumina:887781;GENEINFO=FGF23:8074;MC=SO:0001627|intron_variant;ORIGIN=1;Pangolin=ENSG00000285901.1|17:0.0|-5:-0.0ENSG00000118972.3|1:0.0|12:-0.01
chr12	4379372	5027	T	C	.	.	AF_EXAC=2e-05;ALLELEID=20066;CLNDN=Tumoral_calcinosis,_hyperphosphatemic,_familial,_2|Tumoral_calcinosis,_hyperphosphatemic,_familial|Hyperphosphatemic_familial_tumoral_calcinosis_1|not_provided;CLNDISDB=MONDO:MONDO:0060714,MedGen:C4693863,OMIM:617993|MONDO:MONDO:0100251,MedGen:C1876187,Orphanet:ORPHA306661|MONDO:MONDO:0100252,MedGen:C4692564,OMIM:211900|MedGen:CN517202;CLNHGVS=NC_000012.12:g.4379372T>C;CLNREVSTAT=criteria_provided,_conflicting_interpretations;CLNSIG=Conflicting_interpretations_of_pathogenicity;CLNSIGCONF=Likely_pathogenic(1),Pathogenic(2),Uncertain_significance(1);CLNVC=single_nucleotide_variant;CLNVCSO=SO:0001483;CLNVI=OMIM_Allelic_Variant:605380.0003;GENEINFO=FGF23:8074;MC=SO:0001583|missense_variant;ORIGIN=5;RS=104894342;Pangolin=ENSG00000285901.1|-17:0.01|31:-0.0ENSG00000118972.3|0:0.11|-4:-0.0
chr12	4379410	836557	T	C	.	.	ALLELEID=839934;CLNDN=not_provided;CLNDISDB=MedGen:CN517202;CLNHGVS=NC_000012.12:g.4379410T>C;CLNREVSTAT=criteria_provided,_single_submitter;CLNSIG=Uncertain_significance;CLNVC=single_nucleotide_variant;CLNVCSO=SO:0001483;GENEINFO=FGF23:8074;MC=SO:0001583|missense_variant;ORIGIN=1;Pangolin=ENSG00000285901.1|1:0.0|17:-0.02ENSG00000118972.3|1:0.0|-38:-0.02
chr12	4379445	882164	T	C	.	.	ALLELEID=869842;CLNDN=Autosomal_dominant_hypophosphatemic_rickets|Tumoral_calcinosis,_hyperphosphatemic,_familial,_2;CLNDISDB=MONDO:MONDO:0008660,MedGen:C0342642,OMIM:193100,Orphanet:ORPHA89937,SNOMED_CT:237889002|MONDO:MONDO:0060714,MedGen:C4693863,OMIM:617993;CLNHGVS=NC_000012.12:g.4379445T>C;CLNREVSTAT=criteria_provided,_conflicting_interpretations;CLNSIG=Conflicting_interpretations_of_pathogenicity;CLNSIGCONF=Likely_benign(1),Uncertain_significance(1);CLNVC=single_nucleotide_variant;CLNVCSO=SO:0001483;CLNVI=Illumina_Clinical_Services_Laboratory,Illumina:1337497;GENEINFO=FGF23:8074;MC=SO:0001819|synonymous_variant;ORIGIN=1;Pangolin=ENSG00000285901.1|-18:0.03|15:-0.0ENSG00000118972.3|33:0.01|4:-0.0
chr12	4379495	930793	G	A	.	.	ALLELEID=919432;CLNDN=Tumoral_calcinosis,_hyperphosphatemic,_familial,_2;CLNDISDB=MONDO:MONDO:0060714,MedGen:C4693863,OMIM:617993;CLNHGVS=NC_000012.12:g.4379495G>A;CLNREVSTAT=criteria_provided,_single_submitter;CLNSIG=Uncertain_significance;CLNVC=single_nucleotide_variant;CLNVCSO=SO:0001483;GENEINFO=FGF23:8074;MC=SO:0001583|missense_variant;ORIGIN=0;Pangolin=ENSG00000285901.1|-35:0.0|-36:-0.0ENSG00000118972.3|43:0.01|-17:-0.0
chr12	4379510	942200	A	G	.	.	ALLELEID=936124;CLNDN=not_provided;CLNDISDB=MedGen:CN517202;CLNHGVS=NC_000012.12:g.4379510A>G;CLNREVSTAT=criteria_provided,_single_submitter;CLNSIG=Uncertain_significance;CLNVC=single_nucleotide_variant;CLNVCSO=SO:0001483;GENEINFO=FGF23:8074;MC=SO:0001583|missense_variant;ORIGIN=1;Pangolin=ENSG00000285901.1|-50:0.0|2:-0.0ENSG00000118972.3|28:0.0|-32:-0.0
chr12	4379519	1025781	G	A	.	.	ALLELEID=1010439;CLNDN=not_provided;CLNDISDB=MedGen:CN517202;CLNHGVS=NC_000012.12:g.4379519G>A;CLNREVSTAT=criteria_provided,_single_submitter;CLNSIG=Uncertain_significance;CLNVC=single_nucleotide_variant;CLNVCSO=SO:0001483;GENEINFO=FGF23:8074;MC=SO:0001583|missense_variant;ORIGIN=1;Pangolin=ENSG00000285901.1|28:0.0|17:-0.0ENSG00000118972.3|19:0.05|-41:-0.01
chr12	4379523	882413	G	A	.	.	ALLELEID=869843;CLNDN=Autosomal_dominant_hypophosphatemic_rickets|Tumoral_calcinosis,_hyperphosphatemic,_familial,_2;CLNDISDB=MONDO:MONDO:0008660,MedGen:C0342642,OMIM:193100,Orphanet:ORPHA89937,SNOMED_CT:237889002|MONDO:MONDO:0060714,MedGen:C4693863,OMIM:617993;CLNHGVS=NC_000012.12:g.4379523G>A;CLNREVSTAT=criteria_provided,_single_submitter;CLNSIG=Uncertain_significance;CLNVC=single_nucleotide_variant;CLNVCSO=SO:0001483;CLNVI=Illumina_Clinical_Services_Laboratory,Illumina:893721;GENEINFO=FGF23:8074;MC=SO:0001819|synonymous_variant;ORIGIN=1;Pangolin=ENSG00000285901.1|13:0.0|24:-0.0ENSG00000118972.3|-45:0.01|15:-0.03
chr12	4379526	308808	C	T	.	.	AF_EXAC=1e-05;ALLELEID=332563;CLNDN=Autosomal_dominant_hypophosphatemic_rickets|Tumoral_calcinosis,_hyperphosphatemic,_familial,_2;CLNDISDB=MONDO:MONDO:0008660,MedGen:C0342642,OMIM:193100,Orphanet:ORPHA89937,SNOMED_CT:237889002|MONDO:MONDO:0060714,MedGen:C4693863,OMIM:617993;CLNHGVS=NC_000012.12:g.4379526C>T;CLNREVSTAT=criteria_provided,_single_submitter;CLNSIG=Uncertain_significance;CLNVC=single_nucleotide_variant;CLNVCSO=SO:0001483;CLNVI=Illumina_Clinical_Services_Laboratory,Illumina:607961;GENEINFO=FGF23:8074;MC=SO:0001583|missense_variant;ORIGIN=1;RS=766148024;Pangolin=ENSG00000285901.1|10:0.0|21:-0.0ENSG00000118972.3|-48:0.01|12:-0.03
chr12	4379605	308809	G	A	.	.	AF_EXAC=0.0001;ALLELEID=324899;CLNDN=Autosomal_dominant_hypophosphatemic_rickets|Tumoral_calcinosis,_hyperphosphatemic,_familial,_2;CLNDISDB=MONDO:MONDO:0008660,MedGen:C0342642,OMIM:193100,Orphanet:ORPHA89937,SNOMED_CT:237889002|MONDO:MONDO:0060714,MedGen:C4693863,OMIM:617993;CLNHGVS=NC_000012.12:g.4379605G>A;CLNREVSTAT=criteria_provided,_single_submitter;CLNSIG=Uncertain_significance;CLNVC=single_nucleotide_variant;CLNVCSO=SO:0001483;CLNVI=Illumina_Clinical_Services_Laboratory,Illumina:653086;GENEINFO=FGF23:8074;MC=SO:0001623|5_prime_UTR_variant;ORIGIN=1;RS=769953313;Pangolin=ENSG00000285901.1|15:0.0|-1:-0.0ENSG00000118972.3|16:0.0|-43:-0.0
chr12	4379637	308810	G	T	.	.	ALLELEID=331027;CLNDN=Autosomal_dominant_hypophosphatemic_rickets|Tumoral_calcinosis,_hyperphosphatemic,_familial,_2;CLNDISDB=MONDO:MONDO:0008660,MedGen:C0342642,OMIM:193100,Orphanet:ORPHA89937,SNOMED_CT:237889002|MONDO:MONDO:0060714,MedGen:C4693863,OMIM:617993;CLNHGVS=NC_000012.12:g.4379637G>T;CLNREVSTAT=criteria_provided,_single_submitter;CLNSIG=Uncertain_significance;CLNVC=single_nucleotide_variant;CLNVCSO=SO:0001483;CLNVI=Illumina_Clinical_Services_Laboratory,Illumina:803442;GENEINFO=FGF23:8074;MC=SO:0001623|5_prime_UTR_variant;ORIGIN=1;RS=760895385;Pangolin=ENSG00000285901.1|-2:0.01|48:-0.0ENSG00000118972.3|-17:0.0|23:-0.0
chr12	4379693	884122	G	A	.	.	ALLELEID=869845;CLNDN=Autosomal_dominant_hypophosphatemic_rickets|Tumoral_calcinosis,_hyperphosphatemic,_familial,_2;CLNDISDB=MONDO:MONDO:0008660,MedGen:C0342642,OMIM:193100,Orphanet:ORPHA89937,SNOMED_CT:237889002|MONDO:MONDO:0060714,MedGen:C4693863,OMIM:617993;CLNHGVS=NC_000012.12:g.4379693G>A;CLNREVSTAT=criteria_provided,_single_submitter;CLNSIG=Uncertain_significance;CLNVC=single_nucleotide_variant;CLNVCSO=SO:0001483;CLNVI=Illumina_Clinical_Services_Laboratory,Illumina:600801;GENEINFO=FGF23:8074;MC=SO:0001623|5_prime_UTR_variant;ORIGIN=1;Pangolin=ENSG00000285901.1|-3:0.01|-5:-0.0ENSG00000118972.3|4:0.0|-33:-0.0
chr12	4525339	279717	A	ATTGT	.	.	ALLELEID=264465;CLNDN=not_provided;CLNDISDB=MedGen:CN517202;CLNHGVS=NC_000012.12:g.4525342_4525345dup;CLNREVSTAT=criteria_provided,_single_submitter;CLNSIG=Uncertain_significance;CLNVC=Duplication;CLNVCSO=SO:1000035;GENEINFO=C12orf4:57102;MC=SO:0001589|frameshift_variant,SO:0001619|non-coding_transcript_variant,SO:0001623|5_prime_UTR_variant;ORIGIN=1;RS=886041150;Pangolin=ENSG00000047621.12|-35:0.01|40:-0.12
chr12	4654384	1030866	C	T	.	.	ALLELEID=1017613;CLNDN=Leigh_syndrome;CLNDISDB=MONDO:MONDO:0009723,MedGen:C0023264,OMIM:256000,Orphanet:ORPHA506,SNOMED_CT:29570005;CLNHGVS=NC_000012.12:g.4654384C>T;CLNREVSTAT=criteria_provided,_single_submitter;CLNSIG=Uncertain_significance;CLNVC=single_nucleotide_variant;CLNVCSO=SO:0001483;GENEINFO=NDUFA9:4704;MC=SO:0001583|missense_variant;ORIGIN=0;Pangolin=ENSG00000272921.1|-6:0.0|-36:-0.0ENSG00000139180.11|-6:0.0|-36:-0.0ENSG00000255639.3|-6:0.0|-36:-0.0
chr12	4654424	214719	C	T	.	.	ALLELEID=211642;CLNDN=not_provided;CLNDISDB=MedGen:CN517202;CLNHGVS=NC_000012.12:g.4654424C>T;CLNREVSTAT=criteria_provided,_single_submitter;CLNSIG=Uncertain_significance;CLNVC=single_nucleotide_variant;CLNVCSO=SO:0001483;GENEINFO=NDUFA9:4704;MC=SO:0001583|missense_variant;ORIGIN=1;RS=863224087;Pangolin=ENSG00000272921.1|-45:0.0|38:-0.0ENSG00000139180.11|-45:0.0|38:-0.0ENSG00000255639.3|-45:0.0|38:-0.0
chr12	4654828	214722	G	T	.	.	AF_TGP=0.0024;ALLELEID=211645;CLNDN=Mitochondrial_complex_1_deficiency,_nuclear_type_26|not_specified|not_provided;CLNDISDB=MONDO:MONDO:0032630,MedGen:C4748809,OMIM:618247|MedGen:CN169374|MedGen:CN517202;CLNHGVS=NC_000012.12:g.4654828G>T;CLNREVSTAT=criteria_provided,_conflicting_interpretations;CLNSIG=Conflicting_interpretations_of_pathogenicity;CLNSIGCONF=Likely_pathogenic(1),Uncertain_significance(2);CLNVC=single_nucleotide_variant;CLNVCSO=SO:0001483;GENEINFO=NDUFA9:4704;MC=SO:0001583|missense_variant;ORIGIN=1;RS=35263902;Pangolin=ENSG00000272921.1|14:0.0|13:-0.01ENSG00000139180.11|14:0.0|13:-0.01ENSG00000255639.3|14:0.0|13:-0.01
chr12	4654855	1030867	A	C	.	.	ALLELEID=1017614;CLNDN=Mitochondrial_complex_1_deficiency,_nuclear_type_26;CLNDISDB=MONDO:MONDO:0032630,MedGen:C4748809,OMIM:618247;CLNHGVS=NC_000012.12:g.4654855A>C;CLNREVSTAT=criteria_provided,_single_submitter;CLNSIG=Uncertain_significance;CLNVC=single_nucleotide_variant;CLNVCSO=SO:0001483;GENEINFO=NDUFA9:4704;MC=SO:0001583|missense_variant;ORIGIN=0;Pangolin=ENSG00000272921.1|-14:0.0|-30:-0.01ENSG00000139180.11|-14:0.0|-30:-0.01ENSG00000255639.3|-14:0.0|-30:-0.01
chr12	4654857	214723	C	T	.	.	AF_ESP=0.00046;AF_EXAC=0.00022;AF_TGP=0.0002;ALLELEID=211646;CLNDN=Leigh_syndrome|not_provided;CLNDISDB=MONDO:MONDO:0009723,MedGen:C0023264,OMIM:256000,Orphanet:ORPHA506,SNOMED_CT:29570005|MedGen:CN517202;CLNHGVS=NC_000012.12:g.4654857C>T;CLNREVSTAT=criteria_provided,_multiple_submitters,_no_conflicts;CLNSIG=Uncertain_significance;CLNVC=single_nucleotide_variant;CLNVCSO=SO:0001483;GENEINFO=NDUFA9:4704;MC=SO:0001583|missense_variant;ORIGIN=9;RS=71579253;Pangolin=ENSG00000272921.1|-16:0.02|-32:-0.02ENSG00000139180.11|-16:0.02|-32:-0.02ENSG00000255639.3|-16:0.02|-32:-0.02
chr12	4662640	372847	G	A	.	.	AF_EXAC=2e-05;ALLELEID=360110;CLNDN=Mitochondrial_complex_1_deficiency,_nuclear_type_26|not_provided;CLNDISDB=MONDO:MONDO:0032630,MedGen:C4748809,OMIM:618247|MedGen:CN517202;CLNHGVS=NC_000012.12:g.4662640G>A;CLNREVSTAT=criteria_provided,_conflicting_interpretations;CLNSIG=Conflicting_interpretations_of_pathogenicity;CLNSIGCONF=Likely_pathogenic(1),Uncertain_significance(1);CLNVC=single_nucleotide_variant;CLNVCSO=SO:0001483;GENEINFO=NDUFA9:4704;MC=SO:0001627|intron_variant;ORIGIN=1;RS=768333416;Pangolin=ENSG00000272921.1|-9:0.07|-5:-0.9ENSG00000139180.11|-9:0.07|-5:-0.9ENSG00000255639.3|-9:0.07|-5:-0.9
chr12	4668523	559204	A	G	.	.	AF_ESP=0.00062;AF_EXAC=0.00016;AF_TGP=0.0002;ALLELEID=549990;CLNDN=not_provided;CLNDISDB=MedGen:CN517202;CLNHGVS=NC_000012.12:g.4668523A>G;CLNREVSTAT=no_assertion_criteria_provided;CLNSIG=Uncertain_significance;CLNVC=single_nucleotide_variant;CLNVCSO=SO:0001483;GENEINFO=NDUFA9:4704;MC=SO:0001583|missense_variant;ORIGIN=0;RS=139012735;Pangolin=ENSG00000139180.11|-5:0.04|1:-0.04ENSG00000255639.3|-5:0.04|1:-0.04
chr12	4669744	423575	G	A	.	.	AF_EXAC=2e-05;AF_TGP=0.0002;ALLELEID=408658;CLNDN=not_provided;CLNDISDB=MedGen:CN517202;CLNHGVS=NC_000012.12:g.4669744G>A;CLNREVSTAT=criteria_provided,_single_submitter;CLNSIG=Uncertain_significance;CLNVC=single_nucleotide_variant;CLNVCSO=SO:0001483;GENEINFO=NDUFA9:4704;MC=SO:0001583|missense_variant;ORIGIN=1;RS=538700956;Pangolin=ENSG00000139180.11|4:0.0|-3:-0.01ENSG00000255639.3|4:0.0|-3:-0.01
chr12	4669745	214714	T	C	.	.	AF_EXAC=6e-05;AF_TGP=0.0002;ALLELEID=211648;CLNDN=Mitochondrial_complex_1_deficiency,_nuclear_type_26|not_specified;CLNDISDB=MONDO:MONDO:0032630,MedGen:C4748809,OMIM:618247|MedGen:CN169374;CLNHGVS=NC_000012.12:g.4669745T>C;CLNREVSTAT=criteria_provided,_conflicting_interpretations;CLNSIG=Conflicting_interpretations_of_pathogenicity;CLNSIGCONF=Likely_benign(1),Uncertain_significance(1);CLNVC=single_nucleotide_variant;CLNVCSO=SO:0001483;GENEINFO=NDUFA9:4704;MC=SO:0001583|missense_variant;ORIGIN=1;RS=202214518;Pangolin=ENSG00000139180.11|-4:0.0|-4:-0.01ENSG00000255639.3|-4:0.0|-4:-0.01
chr12	4685144	802811	A	G	.	.	AF_EXAC=0.0009;AF_TGP=0.0022;ALLELEID=791236;CLNDN=Mitochondrial_complex_1_deficiency,_nuclear_type_26;CLNDISDB=MONDO:MONDO:0032630,MedGen:C4748809,OMIM:618247;CLNHGVS=NC_000012.12:g.4685144A>G;CLNREVSTAT=criteria_provided,_single_submitter;CLNSIG=Uncertain_significance;CLNVC=single_nucleotide_variant;CLNVCSO=SO:0001483;GENEINFO=NDUFA9:4704;MC=SO:0001627|intron_variant;ORIGIN=0;RS=185994125;Pangolin=ENSG00000139180.11|26:0.0|-41:-0.0ENSG00000255639.3|26:0.0|-41:-0.0
chr12	4685304	214715	A	G	.	.	AF_ESP=0.00292;AF_EXAC=0.00067;AF_TGP=0.001;ALLELEID=211649;CLNDN=not_provided;CLNDISDB=MedGen:CN517202;CLNHGVS=NC_000012.12:g.4685304A>G;CLNREVSTAT=criteria_provided,_conflicting_interpretations;CLNSIG=Conflicting_interpretations_of_pathogenicity;CLNSIGCONF=Likely_benign(1),Uncertain_significance(1);CLNVC=single_nucleotide_variant;CLNVCSO=SO:0001483;GENEINFO=NDUFA9:4704;MC=SO:0001583|missense_variant;ORIGIN=1;RS=139674448;Pangolin=ENSG00000139180.11|21:0.01|-42:-0.0ENSG00000255639.3|21:0.01|-42:-0.0
chr12	4686939	214718	T	C	.	.	ALLELEID=211650;CLNDN=not_provided;CLNDISDB=MedGen:CN517202;CLNHGVS=NC_000012.12:g.4686939T>C;CLNREVSTAT=criteria_provided,_single_submitter;CLNSIG=Uncertain_significance;CLNVC=single_nucleotide_variant;CLNVCSO=SO:0001483;GENEINFO=NDUFA9:4704;MC=SO:0001583|missense_variant;ORIGIN=1;RS=863224086;Pangolin=ENSG00000139180.11|-42:0.01|-1:-0.22ENSG00000255639.3|-42:0.01|-1:-0.22
chr12	4686986	214724	C	T	.	.	AF_ESP=8e-05;AF_EXAC=2e-05;ALLELEID=211651;CLNDN=not_provided;CLNDISDB=MedGen:CN517202;CLNHGVS=NC_000012.12:g.4686986C>T;CLNREVSTAT=criteria_provided,_single_submitter;CLNSIG=Uncertain_significance;CLNVC=single_nucleotide_variant;CLNVCSO=SO:0001483;GENEINFO=NDUFA9:4704;MC=SO:0001583|missense_variant;ORIGIN=1;RS=371795183;Pangolin=ENSG00000139180.11|12:0.01|-48:-0.07ENSG00000255639.3|12:0.01|-48:-0.07
chr12	4687023	1045753	T	C	.	.	ALLELEID=1030949;CLNDN=not_provided;CLNDISDB=MedGen:CN517202;CLNHGVS=NC_000012.12:g.4687023T>C;CLNREVSTAT=criteria_provided,_single_submitter;CLNSIG=Uncertain_significance;CLNVC=single_nucleotide_variant;CLNVCSO=SO:0001483;GENEINFO=NDUFA9:4704;MC=SO:0001583|missense_variant;ORIGIN=1;Pangolin=ENSG00000139180.11|-25:0.0|4:-0.0ENSG00000255639.3|-25:0.0|4:-0.0
chr12	4687035	917538	G	A	.	.	ALLELEID=905867;CLNDN=Mitochondrial_complex_1_deficiency,_nuclear_type_26;CLNDISDB=MONDO:MONDO:0032630,MedGen:C4748809,OMIM:618247;CLNHGVS=NC_000012.12:g.4687035G>A;CLNREVSTAT=no_assertion_criteria_provided;CLNSIG=Uncertain_significance;CLNVC=single_nucleotide_variant;CLNVCSO=SO:0001483;GENEINFO=NDUFA9:4704;MC=SO:0001583|missense_variant;ORIGIN=4;Pangolin=ENSG00000139180.11|-8:0.0|-37:-0.0ENSG00000255639.3|-8:0.0|-37:-0.0
chr12	4810274	691364	A	G	.	.	ALLELEID=679115;CLNDN=Pyloric_stenosis|Esophageal_atresia;CLNDISDB=Human_Phenotype_Ontology:HP:0002021,MedGen:C0034194|Human_Phenotype_Ontology:HP:0002032,MedGen:C0014850;CLNHGVS=NC_000012.12:g.4810274A>G;CLNREVSTAT=no_assertion_criteria_provided;CLNSIG=Uncertain_significance;CLNVC=single_nucleotide_variant;CLNVCSO=SO:0001483;GENEINFO=KCNA6:3742;MC=SO:0001583|missense_variant;ORIGIN=4;RS=1591588696;Pangolin=ENSG00000130035.8|43:0.0|-27:-0.0ENSG00000151079.7|43:0.0|-27:-0.0ENSG00000256988.2|4:0.0|20:-0.0
chr12	4909972	309123	G	T	.	.	ALLELEID=317386;CLNDN=Myokymia|Episodic_ataxia_type_1;CLNDISDB=Human_Phenotype_Ontology:HP:0002411,MedGen:C0684219|MONDO:MONDO:0008047,MedGen:C1719788,OMIM:160120,Orphanet:ORPHA37612,SNOMED_CT:421182009;CLNHGVS=NC_000012.12:g.4909972G>T;CLNREVSTAT=criteria_provided,_single_submitter;CLNSIG=Uncertain_significance;CLNVC=single_nucleotide_variant;CLNVCSO=SO:0001483;CLNVI=Illumina_Clinical_Services_Laboratory,Illumina:504364;GENEINFO=KCNA1:3736;MC=SO:0001623|5_prime_UTR_variant;ORIGIN=1;RS=886049498;Pangolin=ENSG00000256654.4|22:0.0|23:-0.0ENSG00000111262.6|22:0.0|23:-0.0
chr12	4909978	309124	C	T	.	.	ALLELEID=325231;CLNDN=Episodic_ataxia|Episodic_ataxia_type_1;CLNDISDB=Human_Phenotype_Ontology:HP:0002131,Human_Phenotype_Ontology:HP:0006862,Human_Phenotype_Ontology:HP:0007152,Human_Phenotype_Ontology:HP:0007214,MONDO:MONDO:0016227,MedGen:C1720189,OMIM:PS160120,Orphanet:ORPHA211062|MONDO:MONDO:0008047,MedGen:C1719788,OMIM:160120,Orphanet:ORPHA37612,SNOMED_CT:421182009;CLNHGVS=NC_000012.12:g.4909978C>T;CLNREVSTAT=criteria_provided,_single_submitter;CLNSIG=Uncertain_significance;CLNVC=single_nucleotide_variant;CLNVCSO=SO:0001483;CLNVI=Illumina_Clinical_Services_Laboratory,Illumina:815534;GENEINFO=KCNA1:3736;MC=SO:0001623|5_prime_UTR_variant;ORIGIN=1;RS=886049499;Pangolin=ENSG00000256654.4|16:0.0|16:-0.0ENSG00000111262.6|16:0.0|16:-0.0
chr12	4910044	309125	C	T	.	.	ALLELEID=317387;CLNDN=Episodic_ataxia|Episodic_ataxia_type_1;CLNDISDB=Human_Phenotype_Ontology:HP:0002131,Human_Phenotype_Ontology:HP:0006862,Human_Phenotype_Ontology:HP:0007152,Human_Phenotype_Ontology:HP:0007214,MONDO:MONDO:0016227,MedGen:C1720189,OMIM:PS160120,Orphanet:ORPHA211062|MONDO:MONDO:0008047,MedGen:C1719788,OMIM:160120,Orphanet:ORPHA37612,SNOMED_CT:421182009;CLNHGVS=NC_000012.12:g.4910044C>T;CLNREVSTAT=criteria_provided,_single_submitter;CLNSIG=Uncertain_significance;CLNVC=single_nucleotide_variant;CLNVCSO=SO:0001483;CLNVI=Illumina_Clinical_Services_Laboratory,Illumina:637154;GENEINFO=KCNA1:3736;MC=SO:0001623|5_prime_UTR_variant;ORIGIN=1;RS=886049500;Pangolin=ENSG00000256654.4|-50:0.0|-7:-0.0ENSG00000111262.6|-50:0.0|-7:-0.0
chr12	4910103	883917	A	G	.	.	ALLELEID=869932;CLNDN=Episodic_ataxia_type_1;CLNDISDB=MONDO:MONDO:0008047,MedGen:C1719788,OMIM:160120,Orphanet:ORPHA37612,SNOMED_CT:421182009;CLNHGVS=NC_000012.12:g.4910103A>G;CLNREVSTAT=criteria_provided,_single_submitter;CLNSIG=Uncertain_significance;CLNVC=single_nucleotide_variant;CLNVCSO=SO:0001483;CLNVI=Illumina_Clinical_Services_Laboratory,Illumina:1415689;GENEINFO=KCNA1:3736;MC=SO:0001623|5_prime_UTR_variant;ORIGIN=1;Pangolin=ENSG00000256654.4|39:0.0|50:-0.0ENSG00000111262.6|39:0.0|50:-0.0
chr12	4910163	880635	T	A	.	.	ALLELEID=869933;CLNDN=Episodic_ataxia_type_1;CLNDISDB=MONDO:MONDO:0008047,MedGen:C1719788,OMIM:160120,Orphanet:ORPHA37612,SNOMED_CT:421182009;CLNHGVS=NC_000012.12:g.4910163T>A;CLNREVSTAT=criteria_provided,_single_submitter;CLNSIG=Uncertain_significance;CLNVC=single_nucleotide_variant;CLNVCSO=SO:0001483;CLNVI=Illumina_Clinical_Services_Laboratory,Illumina:844487;GENEINFO=KCNA1:3736;MC=SO:0001623|5_prime_UTR_variant;ORIGIN=1;Pangolin=ENSG00000256654.4|2:0.0|-10:-0.0ENSG00000111262.6|2:0.0|-10:-0.0
chr12	4910328	309130	G	T	.	.	ALLELEID=332867;CLNDN=Episodic_ataxia|Episodic_ataxia_type_1;CLNDISDB=Human_Phenotype_Ontology:HP:0002131,Human_Phenotype_Ontology:HP:0006862,Human_Phenotype_Ontology:HP:0007152,Human_Phenotype_Ontology:HP:0007214,MONDO:MONDO:0016227,MedGen:C1720189,OMIM:PS160120,Orphanet:ORPHA211062|MONDO:MONDO:0008047,MedGen:C1719788,OMIM:160120,Orphanet:ORPHA37612,SNOMED_CT:421182009;CLNHGVS=NC_000012.12:g.4910328G>T;CLNREVSTAT=criteria_provided,_single_submitter;CLNSIG=Uncertain_significance;CLNVC=single_nucleotide_variant;CLNVCSO=SO:0001483;CLNVI=Illumina_Clinical_Services_Laboratory,Illumina:672453;GENEINFO=KCNA1:3736;MC=SO:0001623|5_prime_UTR_variant;ORIGIN=1;RS=886049502;Pangolin=ENSG00000256654.4|-24:0.0|0:-0.0ENSG00000111262.6|-24:0.0|0:-0.0
chr12	4910376	309131	G	C	.	.	ALLELEID=332877;CLNDN=Myokymia|Episodic_ataxia_type_1;CLNDISDB=Human_Phenotype_Ontology:HP:0002411,MedGen:C0684219|MONDO:MONDO:0008047,MedGen:C1719788,OMIM:160120,Orphanet:ORPHA37612,SNOMED_CT:421182009;CLNHGVS=NC_000012.12:g.4910376G>C;CLNREVSTAT=criteria_provided,_single_submitter;CLNSIG=Uncertain_significance;CLNVC=single_nucleotide_variant;CLNVCSO=SO:0001483;CLNVI=Illumina_Clinical_Services_Laboratory,Illumina:788117;GENEINFO=KCNA1:3736;MC=SO:0001623|5_prime_UTR_variant;ORIGIN=1;RS=886049503;Pangolin=ENSG00000256654.4|14:0.0|30:-0.0ENSG00000111262.6|14:0.0|30:-0.0
chr12	4910384	880637	C	G	.	.	ALLELEID=869935;CLNDN=Episodic_ataxia_type_1;CLNDISDB=MONDO:MONDO:0008047,MedGen:C1719788,OMIM:160120,Orphanet:ORPHA37612,SNOMED_CT:421182009;CLNHGVS=NC_000012.12:g.4910384C>G;CLNREVSTAT=criteria_provided,_single_submitter;CLNSIG=Uncertain_significance;CLNVC=single_nucleotide_variant;CLNVCSO=SO:0001483;CLNVI=Illumina_Clinical_Services_Laboratory,Illumina:878336;GENEINFO=KCNA1:3736;MC=SO:0001623|5_prime_UTR_variant;ORIGIN=1;Pangolin=ENSG00000256654.4|0:0.0|6:-0.0ENSG00000111262.6|0:0.0|6:-0.0
chr12	4910849	880638	A	G	.	.	ALLELEID=869936;CLNDN=Episodic_ataxia_type_1;CLNDISDB=MONDO:MONDO:0008047,MedGen:C1719788,OMIM:160120,Orphanet:ORPHA37612,SNOMED_CT:421182009;CLNHGVS=NC_000012.12:g.4910849A>G;CLNREVSTAT=criteria_provided,_single_submitter;CLNSIG=Uncertain_significance;CLNVC=single_nucleotide_variant;CLNVCSO=SO:0001483;CLNVI=Illumina_Clinical_Services_Laboratory,Illumina:1352008;GENEINFO=KCNA1:3736;MC=SO:0001623|5_prime_UTR_variant;ORIGIN=1;Pangolin=ENSG00000256654.4|-34:0.0|-9:-0.02ENSG00000111262.6|-34:0.0|-9:-0.02
chr12	4910892	309132	A	G	.	.	ALLELEID=332887;CLNDN=Episodic_ataxia|Episodic_ataxia_type_1;CLNDISDB=Human_Phenotype_Ontology:HP:0002131,Human_Phenotype_Ontology:HP:0006862,Human_Phenotype_Ontology:HP:0007152,Human_Phenotype_Ontology:HP:0007214,MONDO:MONDO:0016227,MedGen:C1720189,OMIM:PS160120,Orphanet:ORPHA211062|MONDO:MONDO:0008047,MedGen:C1719788,OMIM:160120,Orphanet:ORPHA37612,SNOMED_CT:421182009;CLNHGVS=NC_000012.12:g.4910892A>G;CLNREVSTAT=criteria_provided,_single_submitter;CLNSIG=Uncertain_significance;CLNVC=single_nucleotide_variant;CLNVCSO=SO:0001483;CLNVI=Illumina_Clinical_Services_Laboratory,Illumina:451077;GENEINFO=KCNA1:3736;MC=SO:0001623|5_prime_UTR_variant;ORIGIN=1;RS=886049504;Pangolin=ENSG00000256654.4|-35:0.0|-3:-0.02ENSG00000111262.6|-35:0.0|-3:-0.02
chr12	4910897	309134	G	C	.	.	ALLELEID=332891;CLNDN=Myokymia|Episodic_ataxia_type_1;CLNDISDB=Human_Phenotype_Ontology:HP:0002411,MedGen:C0684219|MONDO:MONDO:0008047,MedGen:C1719788,OMIM:160120,Orphanet:ORPHA37612,SNOMED_CT:421182009;CLNHGVS=NC_000012.12:g.4910897G>C;CLNREVSTAT=criteria_provided,_single_submitter;CLNSIG=Uncertain_significance;CLNVC=single_nucleotide_variant;CLNVCSO=SO:0001483;CLNVI=Illumina_Clinical_Services_Laboratory,Illumina:677150;GENEINFO=KCNA1:3736;MC=SO:0001623|5_prime_UTR_variant;ORIGIN=1;RS=886049505;Pangolin=ENSG00000256654.4|-8:0.03|-40:-0.0ENSG00000111262.6|-8:0.03|-40:-0.0
chr12	4910946	882049	C	G	.	.	ALLELEID=869937;CLNDN=Episodic_ataxia_type_1;CLNDISDB=MONDO:MONDO:0008047,MedGen:C1719788,OMIM:160120,Orphanet:ORPHA37612,SNOMED_CT:421182009;CLNHGVS=NC_000012.12:g.4910946C>G;CLNREVSTAT=criteria_provided,_single_submitter;CLNSIG=Uncertain_significance;CLNVC=single_nucleotide_variant;CLNVCSO=SO:0001483;CLNVI=Illumina_Clinical_Services_Laboratory,Illumina:845640;GENEINFO=KCNA1:3736;MC=SO:0001623|5_prime_UTR_variant;ORIGIN=1;Pangolin=ENSG00000256654.4|18:0.0|-22:-0.0ENSG00000111262.6|18:0.0|-22:-0.0
chr12	4910959	882050	C	A	.	.	ALLELEID=869938;CLNDN=Episodic_ataxia_type_1;CLNDISDB=MONDO:MONDO:0008047,MedGen:C1719788,OMIM:160120,Orphanet:ORPHA37612,SNOMED_CT:421182009;CLNHGVS=NC_000012.12:g.4910959C>A;CLNREVSTAT=criteria_provided,_single_submitter;CLNSIG=Uncertain_significance;CLNVC=single_nucleotide_variant;CLNVCSO=SO:0001483;CLNVI=Illumina_Clinical_Services_Laboratory,Illumina:1352400;GENEINFO=KCNA1:3736;MC=SO:0001623|5_prime_UTR_variant;ORIGIN=1;Pangolin=ENSG00000256654.4|5:0.0|42:-0.0ENSG00000111262.6|5:0.0|42:-0.0
chr12	4911077	309136	AAAC	A	.	.	ALLELEID=317391;CLNDN=Episodic_ataxia|Myokymia;CLNDISDB=Human_Phenotype_Ontology:HP:0002131,Human_Phenotype_Ontology:HP:0006862,Human_Phenotype_Ontology:HP:0007152,Human_Phenotype_Ontology:HP:0007214,MONDO:MONDO:0016227,MedGen:C1720189,OMIM:PS160120,Orphanet:ORPHA211062|Human_Phenotype_Ontology:HP:0002411,MedGen:C0684219;CLNHGVS=NC_000012.12:g.4911079_4911081ACA[3];CLNREVSTAT=criteria_provided,_single_submitter;CLNSIG=Uncertain_significance;CLNVC=Microsatellite;CLNVCSO=SO:0000289;CLNVI=Illumina_Clinical_Services_Laboratory,Illumina:496392;GENEINFO=KCNA1:3736;MC=SO:0001623|5_prime_UTR_variant;ORIGIN=1;RS=886049506;Pangolin=ENSG00000256654.4|-22:0.0|15:-0.0ENSG00000111262.6|-22:0.0|15:-0.0
chr12	4911149	309138	C	G	.	.	ALLELEID=325236;CLNDN=Myokymia|Episodic_ataxia_type_1;CLNDISDB=Human_Phenotype_Ontology:HP:0002411,MedGen:C0684219|MONDO:MONDO:0008047,MedGen:C1719788,OMIM:160120,Orphanet:ORPHA37612,SNOMED_CT:421182009;CLNHGVS=NC_000012.12:g.4911149C>G;CLNREVSTAT=criteria_provided,_single_submitter;CLNSIG=Uncertain_significance;CLNVC=single_nucleotide_variant;CLNVCSO=SO:0001483;CLNVI=Illumina_Clinical_Services_Laboratory,Illumina:627605;GENEINFO=KCNA1:3736;MC=SO:0001623|5_prime_UTR_variant;ORIGIN=1;RS=886049507;Pangolin=ENSG00000256654.4|32:0.0|5:-0.0ENSG00000111262.6|32:0.0|5:-0.0
chr12	4911183	882051	C	T	.	.	ALLELEID=869939;CLNDN=Episodic_ataxia_type_1;CLNDISDB=MONDO:MONDO:0008047,MedGen:C1719788,OMIM:160120,Orphanet:ORPHA37612,SNOMED_CT:421182009;CLNHGVS=NC_000012.12:g.4911183C>T;CLNREVSTAT=criteria_provided,_single_submitter;CLNSIG=Uncertain_significance;CLNVC=single_nucleotide_variant;CLNVCSO=SO:0001483;CLNVI=Illumina_Clinical_Services_Laboratory,Illumina:1640421;GENEINFO=KCNA1:3736;MC=SO:0001623|5_prime_UTR_variant;ORIGIN=1;Pangolin=ENSG00000256654.4|-2:0.06|-30:-0.0ENSG00000111262.6|-2:0.06|-30:-0.0
chr12	4911222	309139	T	A	.	.	AF_TGP=0.0002;ALLELEID=332906;CLNDN=Episodic_ataxia|Episodic_ataxia_type_1;CLNDISDB=Human_Phenotype_Ontology:HP:0002131,Human_Phenotype_Ontology:HP:0006862,Human_Phenotype_Ontology:HP:0007152,Human_Phenotype_Ontology:HP:0007214,MONDO:MONDO:0016227,MedGen:C1720189,OMIM:PS160120,Orphanet:ORPHA211062|MONDO:MONDO:0008047,MedGen:C1719788,OMIM:160120,Orphanet:ORPHA37612,SNOMED_CT:421182009;CLNHGVS=NC_000012.12:g.4911222T>A;CLNREVSTAT=criteria_provided,_conflicting_interpretations;CLNSIG=Conflicting_interpretations_of_pathogenicity;CLNSIGCONF=Likely_benign(1),Uncertain_significance(1);CLNVC=single_nucleotide_variant;CLNVCSO=SO:0001483;CLNVI=Illumina_Clinical_Services_Laboratory,Illumina:273191;GENEINFO=KCNA1:3736;MC=SO:0001623|5_prime_UTR_variant;ORIGIN=1;RS=534276633;Pangolin=ENSG00000256654.4|-36:0.0|9:-0.0ENSG00000111262.6|-36:0.0|9:-0.0
chr12	4911236	883199	C	T	.	.	ALLELEID=869940;CLNDN=Episodic_ataxia_type_1;CLNDISDB=MONDO:MONDO:0008047,MedGen:C1719788,OMIM:160120,Orphanet:ORPHA37612,SNOMED_CT:421182009;CLNHGVS=NC_000012.12:g.4911236C>T;CLNREVSTAT=criteria_provided,_single_submitter;CLNSIG=Uncertain_significance;CLNVC=single_nucleotide_variant;CLNVCSO=SO:0001483;CLNVI=Illumina_Clinical_Services_Laboratory,Illumina:1385437;GENEINFO=KCNA1:3736;MC=SO:0001623|5_prime_UTR_variant;ORIGIN=1;Pangolin=ENSG00000256654.4|10:0.0|24:-0.0ENSG00000111262.6|10:0.0|24:-0.0
chr12	4911280	883200	C	T	.	.	ALLELEID=869941;CLNDN=Episodic_ataxia_type_1;CLNDISDB=MONDO:MONDO:0008047,MedGen:C1719788,OMIM:160120,Orphanet:ORPHA37612,SNOMED_CT:421182009;CLNHGVS=NC_000012.12:g.4911280C>T;CLNREVSTAT=criteria_provided,_single_submitter;CLNSIG=Uncertain_significance;CLNVC=single_nucleotide_variant;CLNVCSO=SO:0001483;CLNVI=Illumina_Clinical_Services_Laboratory,Illumina:504366;GENEINFO=KCNA1:3736;MC=SO:0001623|5_prime_UTR_variant;ORIGIN=1;Pangolin=ENSG00000256654.4|-20:0.0|1:-0.0ENSG00000111262.6|-20:0.0|1:-0.0
chr12	4911352	309142	C	T	.	.	ALLELEID=331463;CLNDN=Episodic_ataxia|Episodic_ataxia_type_1;CLNDISDB=Human_Phenotype_Ontology:HP:0002131,Human_Phenotype_Ontology:HP:0006862,Human_Phenotype_Ontology:HP:0007152,Human_Phenotype_Ontology:HP:0007214,MONDO:MONDO:0016227,MedGen:C1720189,OMIM:PS160120,Orphanet:ORPHA211062|MONDO:MONDO:0008047,MedGen:C1719788,OMIM:160120,Orphanet:ORPHA37612,SNOMED_CT:421182009;CLNHGVS=NC_000012.12:g.4911352C>T;CLNREVSTAT=criteria_provided,_single_submitter;CLNSIG=Uncertain_significance;CLNVC=single_nucleotide_variant;CLNVCSO=SO:0001483;CLNVI=Illumina_Clinical_Services_Laboratory,Illumina:588434;GENEINFO=KCNA1:3736;MC=SO:0001623|5_prime_UTR_variant;ORIGIN=1;RS=886049508;Pangolin=ENSG00000256654.4|48:0.0|-1:-0.0ENSG00000111262.6|48:0.0|-1:-0.0
chr12	4911379	946822	A	T	.	.	ALLELEID=926653;CLNDN=Episodic_ataxia_type_1;CLNDISDB=MONDO:MONDO:0008047,MedGen:C1719788,OMIM:160120,Orphanet:ORPHA37612,SNOMED_CT:421182009;CLNHGVS=NC_000012.12:g.4911379A>T;CLNREVSTAT=criteria_provided,_single_submitter;CLNSIG=Uncertain_significance;CLNVC=single_nucleotide_variant;CLNVCSO=SO:0001483;GENEINFO=KCNA1:3736;MC=SO:0001582|initiatior_codon_variant,SO:0001583|missense_variant;ORIGIN=1;Pangolin=ENSG00000256654.4|21:0.0|-20:-0.0ENSG00000111262.6|21:0.0|-20:-0.0
chr12	4911380	967035	T	G	.	.	ALLELEID=956894;CLNDN=Episodic_ataxia_type_1;CLNDISDB=MONDO:MONDO:0008047,MedGen:C1719788,OMIM:160120,Orphanet:ORPHA37612,SNOMED_CT:421182009;CLNHGVS=NC_000012.12:g.4911380T>G;CLNREVSTAT=criteria_provided,_single_submitter;CLNSIG=Uncertain_significance;CLNVC=single_nucleotide_variant;CLNVCSO=SO:0001483;GENEINFO=KCNA1:3736;MC=SO:0001582|initiatior_codon_variant,SO:0001583|missense_variant;ORIGIN=1;Pangolin=ENSG00000256654.4|1:0.11|20:-0.0ENSG00000111262.6|1:0.11|20:-0.0
chr12	4911390	586087	G	T	.	.	ALLELEID=577272;CLNDN=not_provided;CLNDISDB=MedGen:CN517202;CLNHGVS=NC_000012.12:g.4911390G>T;CLNREVSTAT=criteria_provided,_single_submitter;CLNSIG=Uncertain_significance;CLNVC=single_nucleotide_variant;CLNVCSO=SO:0001483;GENEINFO=KCNA1:3736;MC=SO:0001583|missense_variant;ORIGIN=0;RS=773128496;Pangolin=ENSG00000256654.4|49:0.0|10:-0.0ENSG00000111262.6|49:0.0|10:-0.0
chr12	4911397	883202	G	A	.	.	ALLELEID=869943;CLNDN=Episodic_ataxia_type_1;CLNDISDB=MONDO:MONDO:0008047,MedGen:C1719788,OMIM:160120,Orphanet:ORPHA37612,SNOMED_CT:421182009;CLNHGVS=NC_000012.12:g.4911397G>A;CLNREVSTAT=criteria_provided,_single_submitter;CLNSIG=Uncertain_significance;CLNVC=single_nucleotide_variant;CLNVCSO=SO:0001483;CLNVI=Illumina_Clinical_Services_Laboratory,Illumina:1356234;GENEINFO=KCNA1:3736;MC=SO:0001583|missense_variant;ORIGIN=1;Pangolin=ENSG00000256654.4|3:0.01|42:-0.0ENSG00000111262.6|3:0.01|42:-0.0
chr12	4911408	642028	C	G	.	.	ALLELEID=641181;CLNDN=Episodic_ataxia_type_1;CLNDISDB=MONDO:MONDO:0008047,MedGen:C1719788,OMIM:160120,Orphanet:ORPHA37612,SNOMED_CT:421182009;CLNHGVS=NC_000012.12:g.4911408C>G;CLNREVSTAT=criteria_provided,_single_submitter;CLNSIG=Uncertain_significance;CLNVC=single_nucleotide_variant;CLNVCSO=SO:0001483;GENEINFO=KCNA1:3736;MC=SO:0001583|missense_variant;ORIGIN=1;RS=1471834737;Pangolin=ENSG00000256654.4|1:0.0|31:-0.0ENSG00000111262.6|1:0.0|31:-0.0
chr12	4911421	961458	G	T	.	.	ALLELEID=948051;CLNDN=Episodic_ataxia_type_1;CLNDISDB=MONDO:MONDO:0008047,MedGen:C1719788,OMIM:160120,Orphanet:ORPHA37612,SNOMED_CT:421182009;CLNHGVS=NC_000012.12:g.4911421G>T;CLNREVSTAT=criteria_provided,_single_submitter;CLNSIG=Uncertain_significance;CLNVC=single_nucleotide_variant;CLNVCSO=SO:0001483;GENEINFO=KCNA1:3736;MC=SO:0001583|missense_variant;ORIGIN=1;Pangolin=ENSG00000256654.4|18:0.0|-21:-0.0ENSG00000111262.6|18:0.0|-21:-0.0
chr12	4911427	955397	G	C	.	.	ALLELEID=948052;CLNDN=Episodic_ataxia_type_1;CLNDISDB=MONDO:MONDO:0008047,MedGen:C1719788,OMIM:160120,Orphanet:ORPHA37612,SNOMED_CT:421182009;CLNHGVS=NC_000012.12:g.4911427G>C;CLNREVSTAT=criteria_provided,_single_submitter;CLNSIG=Uncertain_significance;CLNVC=single_nucleotide_variant;CLNVCSO=SO:0001483;GENEINFO=KCNA1:3736;MC=SO:0001583|missense_variant;ORIGIN=1;Pangolin=ENSG00000256654.4|12:0.0|33:-0.0ENSG00000111262.6|12:0.0|33:-0.0
chr12	4911431	374425	A	C	.	.	AF_ESP=0.00015;AF_EXAC=2e-05;ALLELEID=361311;CLNDN=Episodic_ataxia_type_1|not_provided;CLNDISDB=MONDO:MONDO:0008047,MedGen:C1719788,OMIM:160120,Orphanet:ORPHA37612,SNOMED_CT:421182009|MedGen:CN517202;CLNHGVS=NC_000012.12:g.4911431A>C;CLNREVSTAT=criteria_provided,_multiple_submitters,_no_conflicts;CLNSIG=Uncertain_significance;CLNVC=single_nucleotide_variant;CLNVCSO=SO:0001483;GENEINFO=KCNA1:3736;MC=SO:0001583|missense_variant;ORIGIN=1;RS=367921276;Pangolin=ENSG00000256654.4|8:0.0|-31:-0.0ENSG00000111262.6|8:0.0|-31:-0.0
chr12	4911438	447612	G	C	.	.	AF_ESP=0.00023;AF_EXAC=0.00011;ALLELEID=441551;CLNDN=Episodic_ataxia_type_1|not_provided;CLNDISDB=MONDO:MONDO:0008047,MedGen:C1719788,OMIM:160120,Orphanet:ORPHA37612,SNOMED_CT:421182009|MedGen:CN517202;CLNHGVS=NC_000012.12:g.4911438G>C;CLNREVSTAT=criteria_provided,_conflicting_interpretations;CLNSIG=Conflicting_interpretations_of_pathogenicity;CLNSIGCONF=Likely_benign(1),Uncertain_significance(2);CLNVC=single_nucleotide_variant;CLNVCSO=SO:0001483;GENEINFO=KCNA1:3736;MC=SO:0001583|missense_variant;ORIGIN=1;RS=201504073;Pangolin=ENSG00000256654.4|22:0.01|1:-0.0ENSG00000111262.6|22:0.01|1:-0.0
chr12	4911439	804963	G	A	.	.	AF_EXAC=7e-05;ALLELEID=793434;CLNDN=not_provided;CLNDISDB=MedGen:CN517202;CLNHGVS=NC_000012.12:g.4911439G>A;CLNREVSTAT=criteria_provided,_single_submitter;CLNSIG=Uncertain_significance;CLNVC=single_nucleotide_variant;CLNVCSO=SO:0001483;GENEINFO=KCNA1:3736;MC=SO:0001583|missense_variant;ORIGIN=1;RS=747465523;Pangolin=ENSG00000256654.4|21:0.0|0:-0.0ENSG00000111262.6|21:0.0|0:-0.0
chr12	4911448	950047	T	C	.	.	ALLELEID=926654;CLNDN=Episodic_ataxia_type_1;CLNDISDB=MONDO:MONDO:0008047,MedGen:C1719788,OMIM:160120,Orphanet:ORPHA37612,SNOMED_CT:421182009;CLNHGVS=NC_000012.12:g.4911448T>C;CLNREVSTAT=criteria_provided,_single_submitter;CLNSIG=Uncertain_significance;CLNVC=single_nucleotide_variant;CLNVCSO=SO:0001483;GENEINFO=KCNA1:3736;MC=SO:0001583|missense_variant;ORIGIN=1;Pangolin=ENSG00000256654.4|-48:0.0|12:-0.0ENSG00000111262.6|-48:0.0|12:-0.0
chr12	4911454	435546	C	T	.	.	AF_ESP=8e-05;AF_EXAC=1e-05;ALLELEID=429429;CLNDN=not_specified;CLNDISDB=MedGen:CN169374;CLNHGVS=NC_000012.12:g.4911454C>T;CLNREVSTAT=criteria_provided,_single_submitter;CLNSIG=Uncertain_significance;CLNVC=single_nucleotide_variant;CLNVCSO=SO:0001483;GENEINFO=KCNA1:3736;MC=SO:0001583|missense_variant;ORIGIN=1;RS=373645838;Pangolin=ENSG00000256654.4|-2:0.0|6:-0.0ENSG00000111262.6|-2:0.0|6:-0.0
chr12	4911513	623794	G	C	.	.	ALLELEID=612951;CLNDN=not_provided;CLNDISDB=MedGen:CN517202;CLNHGVS=NC_000012.12:g.4911513G>C;CLNREVSTAT=criteria_provided,_single_submitter;CLNSIG=Uncertain_significance;CLNVC=single_nucleotide_variant;CLNVCSO=SO:0001483;GENEINFO=KCNA1:3736;MC=SO:0001819|synonymous_variant;ORIGIN=1;RS=937284012;Pangolin=ENSG00000256654.4|0:0.0|-8:-0.0ENSG00000111262.6|0:0.0|-8:-0.0
chr12	4911514	639858	C	A	.	.	AF_ESP=0.00054;AF_EXAC=0.00023;AF_TGP=0.0002;ALLELEID=641182;CLNDN=Episodic_ataxia_type_1|not_provided;CLNDISDB=MONDO:MONDO:0008047,MedGen:C1719788,OMIM:160120,Orphanet:ORPHA37612,SNOMED_CT:421182009|MedGen:CN517202;CLNHGVS=NC_000012.12:g.4911514C>A;CLNREVSTAT=criteria_provided,_conflicting_interpretations;CLNSIG=Conflicting_interpretations_of_pathogenicity;CLNSIGCONF=Likely_benign(2),Uncertain_significance(1);CLNVC=single_nucleotide_variant;CLNVCSO=SO:0001483;GENEINFO=KCNA1:3736;MC=SO:0001583|missense_variant;ORIGIN=1;RS=149959487;Pangolin=ENSG00000256654.4|36:0.0|12:-0.0ENSG00000111262.6|36:0.0|12:-0.0
chr12	4911522	282124	C	T	.	.	ALLELEID=266361;CLNDN=not_provided;CLNDISDB=MedGen:CN517202;CLNHGVS=NC_000012.12:g.4911522C>T;CLNREVSTAT=criteria_provided,_single_submitter;CLNSIG=Uncertain_significance;CLNVC=single_nucleotide_variant;CLNVCSO=SO:0001483;GENEINFO=KCNA1:3736;MC=SO:0001819|synonymous_variant;ORIGIN=1;RS=886042316;Pangolin=ENSG00000256654.4|10:0.0|4:-0.0ENSG00000111262.6|10:0.0|4:-0.0
chr12	4911557	1003091	A	G	.	.	ALLELEID=995242;CLNDN=Episodic_ataxia_type_1;CLNDISDB=MONDO:MONDO:0008047,MedGen:C1719788,OMIM:160120,Orphanet:ORPHA37612,SNOMED_CT:421182009;CLNHGVS=NC_000012.12:g.4911557A>G;CLNREVSTAT=criteria_provided,_single_submitter;CLNSIG=Uncertain_significance;CLNVC=single_nucleotide_variant;CLNVCSO=SO:0001483;GENEINFO=KCNA1:3736;MC=SO:0001583|missense_variant;ORIGIN=1;Pangolin=ENSG00000256654.4|1:0.0|23:-0.0ENSG00000111262.6|1:0.0|23:-0.0
chr12	4911590	883997	G	A	.	.	ALLELEID=869944;CLNDN=Episodic_ataxia_type_1;CLNDISDB=MONDO:MONDO:0008047,MedGen:C1719788,OMIM:160120,Orphanet:ORPHA37612,SNOMED_CT:421182009;CLNHGVS=NC_000012.12:g.4911590G>A;CLNREVSTAT=criteria_provided,_single_submitter;CLNSIG=Uncertain_significance;CLNVC=single_nucleotide_variant;CLNVCSO=SO:0001483;CLNVI=Illumina_Clinical_Services_Laboratory,Illumina:484153;GENEINFO=KCNA1:3736;MC=SO:0001583|missense_variant;ORIGIN=1;Pangolin=ENSG00000256654.4|19:0.0|-10:-0.0ENSG00000111262.6|19:0.0|-10:-0.0
chr12	4911602	463862	C	A	.	.	ALLELEID=462249;CLNDN=Episodic_ataxia_type_1|Inborn_genetic_diseases;CLNDISDB=MONDO:MONDO:0008047,MedGen:C1719788,OMIM:160120,Orphanet:ORPHA37612,SNOMED_CT:421182009|MeSH:D030342,MedGen:C0950123;CLNHGVS=NC_000012.12:g.4911602C>A;CLNREVSTAT=criteria_provided,_multiple_submitters,_no_conflicts;CLNSIG=Uncertain_significance;CLNVC=single_nucleotide_variant;CLNVCSO=SO:0001483;GENEINFO=KCNA1:3736;MC=SO:0001583|missense_variant;ORIGIN=1;RS=897263951;Pangolin=ENSG00000256654.4|1:0.0|7:-0.0ENSG00000111262.6|1:0.0|7:-0.0
chr12	4911652	883998	A	G	.	.	ALLELEID=869945;CLNDN=Episodic_ataxia_type_1;CLNDISDB=MONDO:MONDO:0008047,MedGen:C1719788,OMIM:160120,Orphanet:ORPHA37612,SNOMED_CT:421182009;CLNHGVS=NC_000012.12:g.4911652A>G;CLNREVSTAT=criteria_provided,_single_submitter;CLNSIG=Uncertain_significance;CLNVC=single_nucleotide_variant;CLNVCSO=SO:0001483;CLNVI=Illumina_Clinical_Services_Laboratory,Illumina:473949;GENEINFO=KCNA1:3736;MC=SO:0001583|missense_variant;ORIGIN=1;Pangolin=ENSG00000256654.4|-1:0.0|2:-0.0ENSG00000111262.6|-1:0.0|2:-0.0
chr12	4911667	942661	C	A	.	.	ALLELEID=936146;CLNDN=Episodic_ataxia_type_1;CLNDISDB=MONDO:MONDO:0008047,MedGen:C1719788,OMIM:160120,Orphanet:ORPHA37612,SNOMED_CT:421182009;CLNHGVS=NC_000012.12:g.4911667C>A;CLNREVSTAT=criteria_provided,_single_submitter;CLNSIG=Uncertain_significance;CLNVC=single_nucleotide_variant;CLNVCSO=SO:0001483;GENEINFO=KCNA1:3736;MC=SO:0001583|missense_variant;ORIGIN=1;Pangolin=ENSG00000256654.4|1:0.0|3:-0.0ENSG00000111262.6|1:0.0|3:-0.0
chr12	4911681	309143	C	T	.	.	ALLELEID=332919;CLNDN=Episodic_ataxia|Episodic_ataxia_type_1;CLNDISDB=Human_Phenotype_Ontology:HP:0002131,Human_Phenotype_Ontology:HP:0006862,Human_Phenotype_Ontology:HP:0007152,Human_Phenotype_Ontology:HP:0007214,MONDO:MONDO:0016227,MedGen:C1720189,OMIM:PS160120,Orphanet:ORPHA211062|MONDO:MONDO:0008047,MedGen:C1719788,OMIM:160120,Orphanet:ORPHA37612,SNOMED_CT:421182009;CLNHGVS=NC_000012.12:g.4911681C>T;CLNREVSTAT=criteria_provided,_single_submitter;CLNSIG=Uncertain_significance;CLNVC=single_nucleotide_variant;CLNVCSO=SO:0001483;CLNVI=Illumina_Clinical_Services_Laboratory,Illumina:816342;GENEINFO=KCNA1:3736;MC=SO:0001819|synonymous_variant;ORIGIN=1;RS=886049509;Pangolin=ENSG00000256654.4|8:0.0|0:-0.0ENSG00000111262.6|8:0.0|0:-0.0
chr12	4911690	863541	G	T	.	.	ALLELEID=839993;CLNDN=Episodic_ataxia_type_1;CLNDISDB=MONDO:MONDO:0008047,MedGen:C1719788,OMIM:160120,Orphanet:ORPHA37612,SNOMED_CT:421182009;CLNHGVS=NC_000012.12:g.4911690G>T;CLNREVSTAT=criteria_provided,_single_submitter;CLNSIG=Uncertain_significance;CLNVC=single_nucleotide_variant;CLNVCSO=SO:0001483;GENEINFO=KCNA1:3736;MC=SO:0001583|missense_variant;ORIGIN=1;Pangolin=ENSG00000256654.4|3:0.0|0:-0.0ENSG00000111262.6|3:0.0|0:-0.0
chr12	4911694	1056453	G	A	.	.	ALLELEID=1047988;CLNDN=Episodic_ataxia_type_1;CLNDISDB=MONDO:MONDO:0008047,MedGen:C1719788,OMIM:160120,Orphanet:ORPHA37612,SNOMED_CT:421182009;CLNHGVS=NC_000012.12:g.4911694G>A;CLNREVSTAT=criteria_provided,_single_submitter;CLNSIG=Uncertain_significance;CLNVC=single_nucleotide_variant;CLNVCSO=SO:0001483;GENEINFO=KCNA1:3736;MC=SO:0001583|missense_variant;ORIGIN=1;Pangolin=ENSG00000256654.4|-24:0.0|-1:-0.0ENSG00000111262.6|-24:0.0|-1:-0.0
chr12	4911695	309144	T	C	.	.	ALLELEID=332921;CLNDN=Myokymia|Episodic_ataxia_type_1;CLNDISDB=Human_Phenotype_Ontology:HP:0002411,MedGen:C0684219|MONDO:MONDO:0008047,MedGen:C1719788,OMIM:160120,Orphanet:ORPHA37612,SNOMED_CT:421182009;CLNHGVS=NC_000012.12:g.4911695T>C;CLNREVSTAT=criteria_provided,_single_submitter;CLNSIG=Uncertain_significance;CLNVC=single_nucleotide_variant;CLNVCSO=SO:0001483;CLNVI=Illumina_Clinical_Services_Laboratory,Illumina:783889;GENEINFO=KCNA1:3736;MC=SO:0001583|missense_variant;ORIGIN=1;RS=886049510;Pangolin=ENSG00000256654.4|10:0.0|-2:-0.0ENSG00000111262.6|10:0.0|-2:-0.0
chr12	4911719	661566	C	T	.	.	ALLELEID=641183;CLNDN=Episodic_ataxia_type_1;CLNDISDB=MONDO:MONDO:0008047,MedGen:C1719788,OMIM:160120,Orphanet:ORPHA37612,SNOMED_CT:421182009;CLNHGVS=NC_000012.12:g.4911719C>T;CLNREVSTAT=criteria_provided,_single_submitter;CLNSIG=Uncertain_significance;CLNVC=single_nucleotide_variant;CLNVCSO=SO:0001483;GENEINFO=KCNA1:3736;MC=SO:0001583|missense_variant;ORIGIN=1;RS=1591627522;Pangolin=ENSG00000256654.4|5:0.0|8:-0.0ENSG00000111262.6|5:0.0|8:-0.0
chr12	4911739	1014549	G	A	.	.	ALLELEID=1010473;CLNDN=Episodic_ataxia_type_1;CLNDISDB=MONDO:MONDO:0008047,MedGen:C1719788,OMIM:160120,Orphanet:ORPHA37612,SNOMED_CT:421182009;CLNHGVS=NC_000012.12:g.4911739G>A;CLNREVSTAT=criteria_provided,_single_submitter;CLNSIG=Uncertain_significance;CLNVC=single_nucleotide_variant;CLNVCSO=SO:0001483;GENEINFO=KCNA1:3736;MC=SO:0001583|missense_variant;ORIGIN=1;Pangolin=ENSG00000256654.4|1:0.0|0:-0.0ENSG00000111262.6|1:0.0|0:-0.0
chr12	4911748	463863	G	A	.	.	ALLELEID=462507;CLNDN=Episodic_ataxia_type_1;CLNDISDB=MONDO:MONDO:0008047,MedGen:C1719788,OMIM:160120,Orphanet:ORPHA37612,SNOMED_CT:421182009;CLNHGVS=NC_000012.12:g.4911748G>A;CLNREVSTAT=criteria_provided,_single_submitter;CLNSIG=Uncertain_significance;CLNVC=single_nucleotide_variant;CLNVCSO=SO:0001483;GENEINFO=KCNA1:3736;MC=SO:0001583|missense_variant;ORIGIN=1;RS=1555085687;Pangolin=ENSG00000256654.4|3:0.0|6:-0.0ENSG00000111262.6|3:0.0|6:-0.0
chr12	4911790	309145	A	C	.	.	ALLELEID=317395;CLNDN=Myokymia|Episodic_ataxia_type_1;CLNDISDB=Human_Phenotype_Ontology:HP:0002411,MedGen:C0684219|MONDO:MONDO:0008047,MedGen:C1719788,OMIM:160120,Orphanet:ORPHA37612,SNOMED_CT:421182009;CLNHGVS=NC_000012.12:g.4911790A>C;CLNREVSTAT=criteria_provided,_single_submitter;CLNSIG=Uncertain_significance;CLNVC=single_nucleotide_variant;CLNVCSO=SO:0001483;CLNVI=Illumina_Clinical_Services_Laboratory,Illumina:634355;GENEINFO=KCNA1:3736;MC=SO:0001583|missense_variant;ORIGIN=1;RS=886049511;Pangolin=ENSG00000256654.4|3:0.0|45:-0.0ENSG00000111262.6|3:0.0|45:-0.0
chr12	4911793	623795	G	A	.	.	ALLELEID=612952;CLNDN=not_provided;CLNDISDB=MedGen:CN517202;CLNHGVS=NC_000012.12:g.4911793G>A;CLNREVSTAT=criteria_provided,_single_submitter;CLNSIG=Uncertain_significance;CLNVC=single_nucleotide_variant;CLNVCSO=SO:0001483;GENEINFO=KCNA1:3736;MC=SO:0001583|missense_variant;ORIGIN=1;RS=1565433107;Pangolin=ENSG00000256654.4|2:0.0|0:-0.0ENSG00000111262.6|2:0.0|0:-0.0
chr12	4911799	948787	G	A	.	.	ALLELEID=926655;CLNDN=Episodic_ataxia_type_1;CLNDISDB=MONDO:MONDO:0008047,MedGen:C1719788,OMIM:160120,Orphanet:ORPHA37612,SNOMED_CT:421182009;CLNHGVS=NC_000012.12:g.4911799G>A;CLNREVSTAT=criteria_provided,_single_submitter;CLNSIG=Uncertain_significance;CLNVC=single_nucleotide_variant;CLNVCSO=SO:0001483;GENEINFO=KCNA1:3736;MC=SO:0001583|missense_variant;ORIGIN=1;Pangolin=ENSG00000256654.4|2:0.0|35:-0.0ENSG00000111262.6|2:0.0|35:-0.0
chr12	4911824	880707	A	G	.	.	ALLELEID=869946;CLNDN=Episodic_ataxia_type_1;CLNDISDB=MONDO:MONDO:0008047,MedGen:C1719788,OMIM:160120,Orphanet:ORPHA37612,SNOMED_CT:421182009;CLNHGVS=NC_000012.12:g.4911824A>G;CLNREVSTAT=criteria_provided,_single_submitter;CLNSIG=Uncertain_significance;CLNVC=single_nucleotide_variant;CLNVCSO=SO:0001483;CLNVI=Illumina_Clinical_Services_Laboratory,Illumina:1645178;GENEINFO=KCNA1:3736;MC=SO:0001583|missense_variant;ORIGIN=1;Pangolin=ENSG00000256654.4|-1:0.0|10:-0.0ENSG00000111262.6|-1:0.0|10:-0.0
chr12	4911829	1023031	C	T	.	.	ALLELEID=1010474;CLNDN=Episodic_ataxia_type_1;CLNDISDB=MONDO:MONDO:0008047,MedGen:C1719788,OMIM:160120,Orphanet:ORPHA37612,SNOMED_CT:421182009;CLNHGVS=NC_000012.12:g.4911829C>T;CLNREVSTAT=criteria_provided,_single_submitter;CLNSIG=Uncertain_significance;CLNVC=single_nucleotide_variant;CLNVCSO=SO:0001483;GENEINFO=KCNA1:3736;MC=SO:0001583|missense_variant;ORIGIN=1;Pangolin=ENSG00000256654.4|5:0.0|7:-0.0ENSG00000111262.6|5:0.0|7:-0.0
chr12	4911853	586091	T	C	.	.	AF_EXAC=1e-05;ALLELEID=577273;CLNDN=Episodic_ataxia_type_1|not_provided;CLNDISDB=MONDO:MONDO:0008047,MedGen:C1719788,OMIM:160120,Orphanet:ORPHA37612,SNOMED_CT:421182009|MedGen:CN517202;CLNHGVS=NC_000012.12:g.4911853T>C;CLNREVSTAT=criteria_provided,_multiple_submitters,_no_conflicts;CLNSIG=Uncertain_significance;CLNVC=single_nucleotide_variant;CLNVCSO=SO:0001483;GENEINFO=KCNA1:3736;MC=SO:0001583|missense_variant;ORIGIN=1;RS=764645312;Pangolin=ENSG00000256654.4|-18:0.0|-19:-0.0ENSG00000111262.6|-18:0.0|-19:-0.0
chr12	4911874	447611	G	C	.	.	ALLELEID=441554;CLNDN=not_specified;CLNDISDB=MedGen:CN169374;CLNHGVS=NC_000012.12:g.4911874G>C;CLNREVSTAT=criteria_provided,_single_submitter;CLNSIG=Uncertain_significance;CLNVC=single_nucleotide_variant;CLNVCSO=SO:0001483;GENEINFO=KCNA1:3736;MC=SO:0001583|missense_variant;ORIGIN=1;RS=1179635654;Pangolin=ENSG00000256654.4|-40:0.0|-39:-0.0ENSG00000111262.6|-40:0.0|-39:-0.0
chr12	4911886	872570	G	A	.	.	ALLELEID=859985;CLNDN=not_provided;CLNDISDB=MedGen:CN517202;CLNHGVS=NC_000012.12:g.4911886G>A;CLNREVSTAT=criteria_provided,_single_submitter;CLNSIG=Uncertain_significance;CLNVC=single_nucleotide_variant;CLNVCSO=SO:0001483;GENEINFO=KCNA1:3736;MC=SO:0001583|missense_variant;ORIGIN=1;Pangolin=ENSG00000256654.4|2:0.0|-1:-0.0ENSG00000111262.6|2:0.0|-1:-0.0
chr12	4911898	959065	G	A	.	.	ALLELEID=948053;CLNDN=Episodic_ataxia_type_1;CLNDISDB=MONDO:MONDO:0008047,MedGen:C1719788,OMIM:160120,Orphanet:ORPHA37612,SNOMED_CT:421182009;CLNHGVS=NC_000012.12:g.4911898G>A;CLNREVSTAT=criteria_provided,_single_submitter;CLNSIG=Uncertain_significance;CLNVC=single_nucleotide_variant;CLNVCSO=SO:0001483;GENEINFO=KCNA1:3736;MC=SO:0001583|missense_variant;ORIGIN=1;Pangolin=ENSG00000256654.4|42:0.0|-19:-0.0ENSG00000111262.6|42:0.0|-19:-0.0
chr12	4911937	573452	G	A	.	.	ALLELEID=565532;CLNDN=Episodic_ataxia_type_1;CLNDISDB=MONDO:MONDO:0008047,MedGen:C1719788,OMIM:160120,Orphanet:ORPHA37612,SNOMED_CT:421182009;CLNHGVS=NC_000012.12:g.4911937G>A;CLNREVSTAT=criteria_provided,_single_submitter;CLNSIG=Uncertain_significance;CLNVC=single_nucleotide_variant;CLNVCSO=SO:0001483;GENEINFO=KCNA1:3736;MC=SO:0001583|missense_variant;ORIGIN=1;RS=1565433190;Pangolin=ENSG00000256654.4|3:0.0|-4:-0.0ENSG00000111262.6|3:0.0|-4:-0.0
chr12	4911963	855826	C	G	.	.	ALLELEID=839994;CLNDN=Episodic_ataxia_type_1;CLNDISDB=MONDO:MONDO:0008047,MedGen:C1719788,OMIM:160120,Orphanet:ORPHA37612,SNOMED_CT:421182009;CLNHGVS=NC_000012.12:g.4911963C>G;CLNREVSTAT=criteria_provided,_single_submitter;CLNSIG=Uncertain_significance;CLNVC=single_nucleotide_variant;CLNVCSO=SO:0001483;GENEINFO=KCNA1:3736;MC=SO:0001583|missense_variant;ORIGIN=1;Pangolin=ENSG00000256654.4|-5:0.0|18:-0.0ENSG00000111262.6|-5:0.0|18:-0.0
chr12	4911974	835844	C	T	.	.	ALLELEID=839995;CLNDN=Episodic_ataxia_type_1;CLNDISDB=MONDO:MONDO:0008047,MedGen:C1719788,OMIM:160120,Orphanet:ORPHA37612,SNOMED_CT:421182009;CLNHGVS=NC_000012.12:g.4911974C>T;CLNREVSTAT=criteria_provided,_single_submitter;CLNSIG=Uncertain_significance;CLNVC=single_nucleotide_variant;CLNVCSO=SO:0001483;GENEINFO=KCNA1:3736;MC=SO:0001583|missense_variant;ORIGIN=1;Pangolin=ENSG00000256654.4|-4:0.0|1:-0.0ENSG00000111262.6|-4:0.0|1:-0.0
chr12	4911977	532541	G	C	.	.	ALLELEID=527204;CLNDN=Episodic_ataxia_type_1;CLNDISDB=MONDO:MONDO:0008047,MedGen:C1719788,OMIM:160120,Orphanet:ORPHA37612,SNOMED_CT:421182009;CLNHGVS=NC_000012.12:g.4911977G>C;CLNREVSTAT=criteria_provided,_single_submitter;CLNSIG=Uncertain_significance;CLNVC=single_nucleotide_variant;CLNVCSO=SO:0001483;GENEINFO=KCNA1:3736;MC=SO:0001583|missense_variant;ORIGIN=1;RS=1411072418;Pangolin=ENSG00000256654.4|4:0.0|-35:-0.0ENSG00000111262.6|4:0.0|-35:-0.0
chr12	4911989	290682	G	A	.	.	AF_ESP=0.00031;AF_EXAC=0.00016;AF_TGP=0.0002;ALLELEID=274919;CLNDN=Episodic_ataxia_type_1|not_provided;CLNDISDB=MONDO:MONDO:0008047,MedGen:C1719788,OMIM:160120,Orphanet:ORPHA37612,SNOMED_CT:421182009|MedGen:CN517202;CLNHGVS=NC_000012.12:g.4911989G>A;CLNREVSTAT=criteria_provided,_conflicting_interpretations;CLNSIG=Conflicting_interpretations_of_pathogenicity;CLNSIGCONF=Benign(1),Likely_benign(1),Uncertain_significance(1);CLNVC=single_nucleotide_variant;CLNVCSO=SO:0001483;CLNVI=UniProtKB_(protein):Q09470#VAR_020051;GENEINFO=KCNA1:3736;MC=SO:0001583|missense_variant;ORIGIN=1;RS=2229000;Pangolin=ENSG00000256654.4|2:0.0|6:-0.0ENSG00000111262.6|2:0.0|6:-0.0
chr12	4911998	463864	ACAC	A	.	.	ALLELEID=462252;CLNDN=Episodic_ataxia_type_1;CLNDISDB=MONDO:MONDO:0008047,MedGen:C1719788,OMIM:160120,Orphanet:ORPHA37612,SNOMED_CT:421182009;CLNHGVS=NC_000012.12:g.4911999_4912001CAC[1];CLNREVSTAT=criteria_provided,_single_submitter;CLNSIG=Uncertain_significance;CLNVC=Microsatellite;CLNVCSO=SO:0000289;GENEINFO=KCNA1:3736;MC=SO:0001822|inframe_deletion;ORIGIN=1;RS=1555085716;Pangolin=ENSG00000256654.4|36:0.0|36:-0.0ENSG00000111262.6|36:0.0|36:-0.0
chr12	4912019	998939	C	T	.	.	ALLELEID=995243;CLNDN=Episodic_ataxia_type_1;CLNDISDB=MONDO:MONDO:0008047,MedGen:C1719788,OMIM:160120,Orphanet:ORPHA37612,SNOMED_CT:421182009;CLNHGVS=NC_000012.12:g.4912019C>T;CLNREVSTAT=criteria_provided,_single_submitter;CLNSIG=Uncertain_significance;CLNVC=single_nucleotide_variant;CLNVCSO=SO:0001483;GENEINFO=KCNA1:3736;MC=SO:0001583|missense_variant;ORIGIN=1;Pangolin=ENSG00000256654.4|15:0.0|6:-0.0ENSG00000111262.6|15:0.0|6:-0.0
chr12	4912022	1017234	A	T	.	.	ALLELEID=1010475;CLNDN=Episodic_ataxia_type_1;CLNDISDB=MONDO:MONDO:0008047,MedGen:C1719788,OMIM:160120,Orphanet:ORPHA37612,SNOMED_CT:421182009;CLNHGVS=NC_000012.12:g.4912022A>T;CLNREVSTAT=criteria_provided,_single_submitter;CLNSIG=Uncertain_significance;CLNVC=single_nucleotide_variant;CLNVCSO=SO:0001483;GENEINFO=KCNA1:3736;MC=SO:0001583|missense_variant;ORIGIN=1;Pangolin=ENSG00000256654.4|12:0.0|-17:-0.0ENSG00000111262.6|12:0.0|-17:-0.0
chr12	4912031	955267	C	G	.	.	ALLELEID=948054;CLNDN=Episodic_ataxia_type_1;CLNDISDB=MONDO:MONDO:0008047,MedGen:C1719788,OMIM:160120,Orphanet:ORPHA37612,SNOMED_CT:421182009;CLNHGVS=NC_000012.12:g.4912031C>G;CLNREVSTAT=criteria_provided,_single_submitter;CLNSIG=Uncertain_significance;CLNVC=single_nucleotide_variant;CLNVCSO=SO:0001483;GENEINFO=KCNA1:3736;MC=SO:0001583|missense_variant;ORIGIN=1;Pangolin=ENSG00000256654.4|1:0.0|3:-0.01ENSG00000111262.6|1:0.0|3:-0.01
chr12	4912045	1006491	A	G	.	.	ALLELEID=995244;CLNDN=Episodic_ataxia_type_1;CLNDISDB=MONDO:MONDO:0008047,MedGen:C1719788,OMIM:160120,Orphanet:ORPHA37612,SNOMED_CT:421182009;CLNHGVS=NC_000012.12:g.4912045A>G;CLNREVSTAT=criteria_provided,_single_submitter;CLNSIG=Uncertain_significance;CLNVC=single_nucleotide_variant;CLNVCSO=SO:0001483;GENEINFO=KCNA1:3736;MC=SO:0001583|missense_variant;ORIGIN=1;Pangolin=ENSG00000256654.4|-11:0.0|-40:-0.0ENSG00000111262.6|-11:0.0|-40:-0.0
chr12	4912048	1043157	G	T	.	.	ALLELEID=1030984;CLNDN=Episodic_ataxia_type_1;CLNDISDB=MONDO:MONDO:0008047,MedGen:C1719788,OMIM:160120,Orphanet:ORPHA37612,SNOMED_CT:421182009;CLNHGVS=NC_000012.12:g.4912048G>T;CLNREVSTAT=criteria_provided,_single_submitter;CLNSIG=Uncertain_significance;CLNVC=single_nucleotide_variant;CLNVCSO=SO:0001483;GENEINFO=KCNA1:3736;MC=SO:0001583|missense_variant;ORIGIN=1;Pangolin=ENSG00000256654.4|36:0.0|-14:-0.0ENSG00000111262.6|36:0.0|-14:-0.0
chr12	4912083	447613	G	A	.	.	ALLELEID=441555;CLNDN=not_specified;CLNDISDB=MedGen:CN169374;CLNHGVS=NC_000012.12:g.4912083G>A;CLNREVSTAT=criteria_provided,_single_submitter;CLNSIG=Uncertain_significance;CLNVC=single_nucleotide_variant;CLNVCSO=SO:0001483;GENEINFO=KCNA1:3736;MC=SO:0001819|synonymous_variant;ORIGIN=1;RS=1555085734;Pangolin=ENSG00000256654.4|30:0.0|1:-0.0ENSG00000111262.6|30:0.0|1:-0.0
chr12	4912135	964532	A	G	.	.	ALLELEID=948055;CLNDN=Episodic_ataxia_type_1;CLNDISDB=MONDO:MONDO:0008047,MedGen:C1719788,OMIM:160120,Orphanet:ORPHA37612,SNOMED_CT:421182009;CLNHGVS=NC_000012.12:g.4912135A>G;CLNREVSTAT=criteria_provided,_single_submitter;CLNSIG=Uncertain_significance;CLNVC=single_nucleotide_variant;CLNVCSO=SO:0001483;GENEINFO=KCNA1:3736;MC=SO:0001583|missense_variant;ORIGIN=1;Pangolin=ENSG00000256654.4|-1:0.0|-12:-0.0ENSG00000111262.6|-1:0.0|-12:-0.0
chr12	4912135	955199	A	T	.	.	ALLELEID=948056;CLNDN=Episodic_ataxia_type_1;CLNDISDB=MONDO:MONDO:0008047,MedGen:C1719788,OMIM:160120,Orphanet:ORPHA37612,SNOMED_CT:421182009;CLNHGVS=NC_000012.12:g.4912135A>T;CLNREVSTAT=criteria_provided,_single_submitter;CLNSIG=Uncertain_significance;CLNVC=single_nucleotide_variant;CLNVCSO=SO:0001483;GENEINFO=KCNA1:3736;MC=SO:0001583|missense_variant;ORIGIN=1;Pangolin=ENSG00000256654.4|-1:0.0|0:-0.0ENSG00000111262.6|-1:0.0|0:-0.0
chr12	4912172	846128	A	G	.	.	ALLELEID=839996;CLNDN=Episodic_ataxia_type_1;CLNDISDB=MONDO:MONDO:0008047,MedGen:C1719788,OMIM:160120,Orphanet:ORPHA37612,SNOMED_CT:421182009;CLNHGVS=NC_000012.12:g.4912172A>G;CLNREVSTAT=criteria_provided,_single_submitter;CLNSIG=Uncertain_significance;CLNVC=single_nucleotide_variant;CLNVCSO=SO:0001483;GENEINFO=KCNA1:3736;MC=SO:0001583|missense_variant;ORIGIN=1;Pangolin=ENSG00000256654.4|-1:0.0|10:-0.0ENSG00000111262.6|-1:0.0|10:-0.0
chr12	4912181	591423	C	A	.	.	ALLELEID=582414;CLNDN=not_provided;CLNDISDB=MedGen:CN517202;CLNHGVS=NC_000012.12:g.4912181C>A;CLNREVSTAT=no_assertion_criteria_provided;CLNSIG=Uncertain_significance;CLNVC=single_nucleotide_variant;CLNVCSO=SO:0001483;GENEINFO=KCNA1:3736;MC=SO:0001583|missense_variant;ORIGIN=1;RS=1565433356;Pangolin=ENSG00000256654.4|2:0.0|14:-0.0ENSG00000111262.6|2:0.0|14:-0.0
chr12	4912215	804964	C	A	.	.	ALLELEID=793435;CLNDN=not_provided;CLNDISDB=MedGen:CN517202;CLNHGVS=NC_000012.12:g.4912215C>A;CLNREVSTAT=criteria_provided,_single_submitter;CLNSIG=Uncertain_significance;CLNVC=single_nucleotide_variant;CLNVCSO=SO:0001483;GENEINFO=KCNA1:3736;MC=SO:0001583|missense_variant;ORIGIN=1;RS=1591627786;Pangolin=ENSG00000256654.4|21:0.0|1:-0.0ENSG00000111262.6|21:0.0|1:-0.0
chr12	4912250	424183	T	A	.	.	ALLELEID=408684;CLNDN=not_provided;CLNDISDB=MedGen:CN517202;CLNHGVS=NC_000012.12:g.4912250T>A;CLNREVSTAT=criteria_provided,_single_submitter;CLNSIG=Uncertain_significance;CLNVC=single_nucleotide_variant;CLNVCSO=SO:0001483;GENEINFO=KCNA1:3736;MC=SO:0001583|missense_variant;ORIGIN=1;RS=1064796844;Pangolin=ENSG00000256654.4|16:0.0|16:-0.0ENSG00000111262.6|16:0.0|16:-0.0
chr12	4912262	586092	G	A	.	.	ALLELEID=577274;CLNDN=not_provided;CLNDISDB=MedGen:CN517202;CLNHGVS=NC_000012.12:g.4912262G>A;CLNREVSTAT=criteria_provided,_single_submitter;CLNSIG=Uncertain_significance;CLNVC=single_nucleotide_variant;CLNVCSO=SO:0001483;GENEINFO=KCNA1:3736;MC=SO:0001583|missense_variant;ORIGIN=1;RS=778463081;Pangolin=ENSG00000256654.4|4:0.01|-27:-0.0ENSG00000111262.6|4:0.01|-27:-0.0
chr12	4912266	966172	G	C	.	.	ALLELEID=956895;CLNDN=Episodic_ataxia_type_1;CLNDISDB=MONDO:MONDO:0008047,MedGen:C1719788,OMIM:160120,Orphanet:ORPHA37612,SNOMED_CT:421182009;CLNHGVS=NC_000012.12:g.4912266G>C;CLNREVSTAT=criteria_provided,_single_submitter;CLNSIG=Uncertain_significance;CLNVC=single_nucleotide_variant;CLNVCSO=SO:0001483;GENEINFO=KCNA1:3736;MC=SO:0001583|missense_variant;ORIGIN=1;Pangolin=ENSG00000256654.4|6:0.0|0:-0.16ENSG00000111262.6|6:0.0|0:-0.16
chr12	4912266	1029721	G	T	.	.	ALLELEID=1017632;CLNDN=Episodic_ataxia_type_1;CLNDISDB=MONDO:MONDO:0008047,MedGen:C1719788,OMIM:160120,Orphanet:ORPHA37612,SNOMED_CT:421182009;CLNHGVS=NC_000012.12:g.4912266G>T;CLNREVSTAT=criteria_provided,_single_submitter;CLNSIG=Uncertain_significance;CLNVC=single_nucleotide_variant;CLNVCSO=SO:0001483;GENEINFO=KCNA1:3736;MC=SO:0001583|missense_variant;ORIGIN=32;Pangolin=ENSG00000256654.4|45:0.0|0:-0.15ENSG00000111262.6|45:0.0|0:-0.15
chr12	4912295	1009332	C	G	.	.	ALLELEID=995246;CLNDN=Episodic_ataxia_type_1;CLNDISDB=MONDO:MONDO:0008047,MedGen:C1719788,OMIM:160120,Orphanet:ORPHA37612,SNOMED_CT:421182009;CLNHGVS=NC_000012.12:g.4912295C>G;CLNREVSTAT=criteria_provided,_single_submitter;CLNSIG=Uncertain_significance;CLNVC=single_nucleotide_variant;CLNVCSO=SO:0001483;GENEINFO=KCNA1:3736;MC=SO:0001583|missense_variant;ORIGIN=1;Pangolin=ENSG00000256654.4|47:0.0|-29:-0.02ENSG00000111262.6|47:0.0|-29:-0.02
chr12	4912309	957833	G	T	.	.	ALLELEID=948057;CLNDN=Episodic_ataxia_type_1;CLNDISDB=MONDO:MONDO:0008047,MedGen:C1719788,OMIM:160120,Orphanet:ORPHA37612,SNOMED_CT:421182009;CLNHGVS=NC_000012.12:g.4912309G>T;CLNREVSTAT=criteria_provided,_single_submitter;CLNSIG=Uncertain_significance;CLNVC=single_nucleotide_variant;CLNVCSO=SO:0001483;GENEINFO=KCNA1:3736;MC=SO:0001583|missense_variant;ORIGIN=1;Pangolin=ENSG00000256654.4|2:0.0|-43:-0.01ENSG00000111262.6|2:0.0|-43:-0.01
chr12	4912312	834847	C	A	.	.	ALLELEID=839997;CLNDN=Episodic_ataxia_type_1;CLNDISDB=MONDO:MONDO:0008047,MedGen:C1719788,OMIM:160120,Orphanet:ORPHA37612,SNOMED_CT:421182009;CLNHGVS=NC_000012.12:g.4912312C>A;CLNREVSTAT=criteria_provided,_single_submitter;CLNSIG=Uncertain_significance;CLNVC=single_nucleotide_variant;CLNVCSO=SO:0001483;GENEINFO=KCNA1:3736;MC=SO:0001583|missense_variant;ORIGIN=1;Pangolin=ENSG00000256654.4|-41:0.0|-46:-0.01ENSG00000111262.6|-41:0.0|-46:-0.01
chr12	4912342	577805	A	C	.	.	ALLELEID=571880;CLNDN=Episodic_ataxia_type_1;CLNDISDB=MONDO:MONDO:0008047,MedGen:C1719788,OMIM:160120,Orphanet:ORPHA37612,SNOMED_CT:421182009;CLNHGVS=NC_000012.12:g.4912342A>C;CLNREVSTAT=criteria_provided,_single_submitter;CLNSIG=Uncertain_significance;CLNVC=single_nucleotide_variant;CLNVCSO=SO:0001483;GENEINFO=KCNA1:3736;MC=SO:0001583|missense_variant;ORIGIN=1;RS=1565433425;Pangolin=ENSG00000256654.4|-33:0.0|0:-0.0ENSG00000111262.6|-33:0.0|0:-0.0
chr12	4912370	1042632	T	G	.	.	ALLELEID=1030985;CLNDN=Episodic_ataxia_type_1;CLNDISDB=MONDO:MONDO:0008047,MedGen:C1719788,OMIM:160120,Orphanet:ORPHA37612,SNOMED_CT:421182009;CLNHGVS=NC_000012.12:g.4912370T>G;CLNREVSTAT=criteria_provided,_single_submitter;CLNSIG=Uncertain_significance;CLNVC=single_nucleotide_variant;CLNVCSO=SO:0001483;GENEINFO=KCNA1:3736;MC=SO:0001583|missense_variant;ORIGIN=1;Pangolin=ENSG00000256654.4|34:0.0|34:-0.0ENSG00000111262.6|34:0.0|34:-0.0
chr12	4912373	1052052	T	C	.	.	ALLELEID=1047989;CLNDN=Episodic_ataxia_type_1;CLNDISDB=MONDO:MONDO:0008047,MedGen:C1719788,OMIM:160120,Orphanet:ORPHA37612,SNOMED_CT:421182009;CLNHGVS=NC_000012.12:g.4912373T>C;CLNREVSTAT=criteria_provided,_single_submitter;CLNSIG=Uncertain_significance;CLNVC=single_nucleotide_variant;CLNVCSO=SO:0001483;GENEINFO=KCNA1:3736;MC=SO:0001583|missense_variant;ORIGIN=1;Pangolin=ENSG00000256654.4|31:0.0|19:-0.0ENSG00000111262.6|31:0.0|19:-0.0
chr12	4912432	374743	G	C	.	.	ALLELEID=361629;CLNDN=not_provided;CLNDISDB=MedGen:CN517202;CLNHGVS=NC_000012.12:g.4912432G>C;CLNREVSTAT=criteria_provided,_single_submitter;CLNSIG=Uncertain_significance;CLNVC=single_nucleotide_variant;CLNVCSO=SO:0001483;GENEINFO=KCNA1:3736;MC=SO:0001583|missense_variant;ORIGIN=1;RS=1057519226;Pangolin=ENSG00000256654.4|-23:0.0|-28:-0.0ENSG00000111262.6|-23:0.0|-28:-0.0
chr12	4912464	880708	T	C	.	.	ALLELEID=869947;CLNDN=Episodic_ataxia_type_1;CLNDISDB=MONDO:MONDO:0008047,MedGen:C1719788,OMIM:160120,Orphanet:ORPHA37612,SNOMED_CT:421182009;CLNHGVS=NC_000012.12:g.4912464T>C;CLNREVSTAT=criteria_provided,_single_submitter;CLNSIG=Uncertain_significance;CLNVC=single_nucleotide_variant;CLNVCSO=SO:0001483;CLNVI=Illumina_Clinical_Services_Laboratory,Illumina:718587;GENEINFO=KCNA1:3736;MC=SO:0001819|synonymous_variant;ORIGIN=1;Pangolin=ENSG00000256654.4|-1:0.0|5:-0.0ENSG00000111262.6|-1:0.0|5:-0.0
chr12	4912471	1060322	T	C	.	.	ALLELEID=1047990;CLNDN=Episodic_ataxia_type_1;CLNDISDB=MONDO:MONDO:0008047,MedGen:C1719788,OMIM:160120,Orphanet:ORPHA37612,SNOMED_CT:421182009;CLNHGVS=NC_000012.12:g.4912471T>C;CLNREVSTAT=criteria_provided,_single_submitter;CLNSIG=Uncertain_significance;CLNVC=single_nucleotide_variant;CLNVCSO=SO:0001483;GENEINFO=KCNA1:3736;MC=SO:0001583|missense_variant;ORIGIN=1;Pangolin=ENSG00000256654.4|23:0.0|-2:-0.0ENSG00000111262.6|23:0.0|-2:-0.0
chr12	4912504	453118	G	C	.	.	ALLELEID=445033;CLNDN=Episodic_ataxia_type_1|not_provided;CLNDISDB=MONDO:MONDO:0008047,MedGen:C1719788,OMIM:160120,Orphanet:ORPHA37612,SNOMED_CT:421182009|MedGen:CN517202;CLNHGVS=NC_000012.12:g.4912504G>C;CLNREVSTAT=criteria_provided,_single_submitter;CLNSIG=Uncertain_significance;CLNVC=single_nucleotide_variant;CLNVCSO=SO:0001483;GENEINFO=KCNA1:3736;MC=SO:0001583|missense_variant;ORIGIN=9;RS=1555085786;Pangolin=ENSG00000256654.4|27:0.0|0:-0.0ENSG00000111262.6|27:0.0|0:-0.0
chr12	4912528	863534	G	A	.	.	ALLELEID=839998;CLNDN=Episodic_ataxia_type_1;CLNDISDB=MONDO:MONDO:0008047,MedGen:C1719788,OMIM:160120,Orphanet:ORPHA37612,SNOMED_CT:421182009;CLNHGVS=NC_000012.12:g.4912528G>A;CLNREVSTAT=criteria_provided,_single_submitter;CLNSIG=Uncertain_significance;CLNVC=single_nucleotide_variant;CLNVCSO=SO:0001483;GENEINFO=KCNA1:3736;MC=SO:0001583|missense_variant;ORIGIN=1;Pangolin=ENSG00000256654.4|2:0.0|36:-0.0ENSG00000111262.6|2:0.0|36:-0.0
chr12	4912585	644532	C	A	.	.	ALLELEID=641184;CLNDN=Episodic_ataxia_type_1;CLNDISDB=MONDO:MONDO:0008047,MedGen:C1719788,OMIM:160120,Orphanet:ORPHA37612,SNOMED_CT:421182009;CLNHGVS=NC_000012.12:g.4912585C>A;CLNREVSTAT=criteria_provided,_single_submitter;CLNSIG=Uncertain_significance;CLNVC=single_nucleotide_variant;CLNVCSO=SO:0001483;GENEINFO=KCNA1:3736;MC=SO:0001583|missense_variant;ORIGIN=1;RS=1591627924;Pangolin=ENSG00000256654.4|2:0.0|-21:-0.0ENSG00000111262.6|2:0.0|-21:-0.0
chr12	4912600	282028	G	A	.	.	ALLELEID=266265;CLNDN=not_provided;CLNDISDB=MedGen:CN517202;CLNHGVS=NC_000012.12:g.4912600G>A;CLNREVSTAT=criteria_provided,_single_submitter;CLNSIG=Uncertain_significance;CLNVC=single_nucleotide_variant;CLNVCSO=SO:0001483;GENEINFO=KCNA1:3736;MC=SO:0001583|missense_variant;ORIGIN=1;RS=113994117;Pangolin=ENSG00000256654.4|-36:0.0|-1:-0.0ENSG00000111262.6|-36:0.0|-1:-0.0
chr12	4912665	1059224	C	G	.	.	ALLELEID=1047991;CLNDN=Episodic_ataxia_type_1;CLNDISDB=MONDO:MONDO:0008047,MedGen:C1719788,OMIM:160120,Orphanet:ORPHA37612,SNOMED_CT:421182009;CLNHGVS=NC_000012.12:g.4912665C>G;CLNREVSTAT=criteria_provided,_single_submitter;CLNSIG=Uncertain_significance;CLNVC=single_nucleotide_variant;CLNVCSO=SO:0001483;GENEINFO=KCNA1:3736;MC=SO:0001583|missense_variant;ORIGIN=1;Pangolin=ENSG00000256654.4|0:0.14|34:-0.0ENSG00000111262.6|0:0.14|34:-0.0
chr12	4912666	1058791	G	C	.	.	ALLELEID=1047992;CLNDN=Episodic_ataxia_type_1;CLNDISDB=MONDO:MONDO:0008047,MedGen:C1719788,OMIM:160120,Orphanet:ORPHA37612,SNOMED_CT:421182009;CLNHGVS=NC_000012.12:g.4912666G>C;CLNREVSTAT=criteria_provided,_single_submitter;CLNSIG=Uncertain_significance;CLNVC=single_nucleotide_variant;CLNVCSO=SO:0001483;GENEINFO=KCNA1:3736;MC=SO:0001583|missense_variant;ORIGIN=1;Pangolin=ENSG00000256654.4|0:0.0|-1:-0.0ENSG00000111262.6|0:0.0|-1:-0.0
chr12	4912689	586088	T	G	.	.	ALLELEID=577275;CLNDN=not_provided;CLNDISDB=MedGen:CN517202;CLNHGVS=NC_000012.12:g.4912689T>G;CLNREVSTAT=criteria_provided,_single_submitter;CLNSIG=Uncertain_significance;CLNVC=single_nucleotide_variant;CLNVCSO=SO:0001483;GENEINFO=KCNA1:3736;MC=SO:0001819|synonymous_variant;ORIGIN=1;RS=1565433583;Pangolin=ENSG00000256654.4|10:0.0|-24:-0.0ENSG00000111262.6|10:0.0|-24:-0.0
chr12	4912703	934436	G	C	.	.	ALLELEID=936147;CLNDN=Episodic_ataxia_type_1;CLNDISDB=MONDO:MONDO:0008047,MedGen:C1719788,OMIM:160120,Orphanet:ORPHA37612,SNOMED_CT:421182009;CLNHGVS=NC_000012.12:g.4912703G>C;CLNREVSTAT=criteria_provided,_single_submitter;CLNSIG=Uncertain_significance;CLNVC=single_nucleotide_variant;CLNVCSO=SO:0001483;GENEINFO=KCNA1:3736;MC=SO:0001583|missense_variant;ORIGIN=1;Pangolin=ENSG00000256654.4|-5:0.0|1:-0.0ENSG00000111262.6|-5:0.0|1:-0.0
chr12	4912706	1056962	G	A	.	.	ALLELEID=1047993;CLNDN=Episodic_ataxia_type_1;CLNDISDB=MONDO:MONDO:0008047,MedGen:C1719788,OMIM:160120,Orphanet:ORPHA37612,SNOMED_CT:421182009;CLNHGVS=NC_000012.12:g.4912706G>A;CLNREVSTAT=criteria_provided,_single_submitter;CLNSIG=Uncertain_significance;CLNVC=single_nucleotide_variant;CLNVCSO=SO:0001483;GENEINFO=KCNA1:3736;MC=SO:0001583|missense_variant;ORIGIN=1;Pangolin=ENSG00000256654.4|-7:0.0|-11:-0.0ENSG00000111262.6|-7:0.0|-11:-0.0
chr12	4912724	586089	T	C	.	.	ALLELEID=577276;CLNDN=not_provided;CLNDISDB=MedGen:CN517202;CLNHGVS=NC_000012.12:g.4912724T>C;CLNREVSTAT=criteria_provided,_single_submitter;CLNSIG=Uncertain_significance;CLNVC=single_nucleotide_variant;CLNVCSO=SO:0001483;GENEINFO=KCNA1:3736;MC=SO:0001583|missense_variant;ORIGIN=1;RS=1481224137;Pangolin=ENSG00000256654.4|12:0.0|-25:-0.0ENSG00000111262.6|12:0.0|-25:-0.0
chr12	4912741	1021989	A	G	.	.	ALLELEID=1010476;CLNDN=Episodic_ataxia_type_1;CLNDISDB=MONDO:MONDO:0008047,MedGen:C1719788,OMIM:160120,Orphanet:ORPHA37612,SNOMED_CT:421182009;CLNHGVS=NC_000012.12:g.4912741A>G;CLNREVSTAT=criteria_provided,_single_submitter;CLNSIG=Uncertain_significance;CLNVC=single_nucleotide_variant;CLNVCSO=SO:0001483;GENEINFO=KCNA1:3736;MC=SO:0001583|missense_variant;ORIGIN=1;Pangolin=ENSG00000256654.4|-5:0.02|47:-0.0ENSG00000111262.6|-5:0.02|47:-0.0
chr12	4912742	309147	T	A	.	.	ALLELEID=331464;CLNDN=Episodic_ataxia|Myokymia;CLNDISDB=Human_Phenotype_Ontology:HP:0002131,Human_Phenotype_Ontology:HP:0006862,Human_Phenotype_Ontology:HP:0007152,Human_Phenotype_Ontology:HP:0007214,MONDO:MONDO:0016227,MedGen:C1720189,OMIM:PS160120,Orphanet:ORPHA211062|Human_Phenotype_Ontology:HP:0002411,MedGen:C0684219;CLNHGVS=NC_000012.12:g.4912742T>A;CLNREVSTAT=criteria_provided,_single_submitter;CLNSIG=Uncertain_significance;CLNVC=single_nucleotide_variant;CLNVCSO=SO:0001483;CLNVI=Illumina_Clinical_Services_Laboratory,Illumina:145989;GENEINFO=KCNA1:3736;MC=SO:0001583|missense_variant;ORIGIN=1;RS=886049512;Pangolin=ENSG00000256654.4|46:0.0|-6:-0.0ENSG00000111262.6|46:0.0|-6:-0.0
chr12	4912756	1055177	G	T	.	.	ALLELEID=1047994;CLNDN=Episodic_ataxia_type_1;CLNDISDB=MONDO:MONDO:0008047,MedGen:C1719788,OMIM:160120,Orphanet:ORPHA37612,SNOMED_CT:421182009;CLNHGVS=NC_000012.12:g.4912756G>T;CLNREVSTAT=criteria_provided,_single_submitter;CLNSIG=Uncertain_significance;CLNVC=single_nucleotide_variant;CLNVCSO=SO:0001483;GENEINFO=KCNA1:3736;MC=SO:0001583|missense_variant;ORIGIN=1;Pangolin=ENSG00000256654.4|-2:0.0|32:-0.0ENSG00000111262.6|-2:0.0|32:-0.0
chr12	4912760	1039751	T	C	.	.	ALLELEID=1030986;CLNDN=Episodic_ataxia_type_1;CLNDISDB=MONDO:MONDO:0008047,MedGen:C1719788,OMIM:160120,Orphanet:ORPHA37612,SNOMED_CT:421182009;CLNHGVS=NC_000012.12:g.4912760T>C;CLNREVSTAT=criteria_provided,_single_submitter;CLNSIG=Uncertain_significance;CLNVC=single_nucleotide_variant;CLNVCSO=SO:0001483;GENEINFO=KCNA1:3736;MC=SO:0001583|missense_variant;ORIGIN=1;Pangolin=ENSG00000256654.4|28:0.0|29:-0.0ENSG00000111262.6|28:0.0|29:-0.0
chr12	4912775	642349	C	A	.	.	ALLELEID=641185;CLNDN=Episodic_ataxia_type_1;CLNDISDB=MONDO:MONDO:0008047,MedGen:C1719788,OMIM:160120,Orphanet:ORPHA37612,SNOMED_CT:421182009;CLNHGVS=NC_000012.12:g.4912775C>A;CLNREVSTAT=criteria_provided,_single_submitter;CLNSIG=Uncertain_significance;CLNVC=single_nucleotide_variant;CLNVCSO=SO:0001483;GENEINFO=KCNA1:3736;MC=SO:0001583|missense_variant;ORIGIN=1;RS=1303950325;Pangolin=ENSG00000256654.4|13:0.0|0:-0.0ENSG00000111262.6|13:0.0|0:-0.0
chr12	4912793	849888	A	G	.	.	ALLELEID=839999;CLNDN=Episodic_ataxia_type_1;CLNDISDB=MONDO:MONDO:0008047,MedGen:C1719788,OMIM:160120,Orphanet:ORPHA37612,SNOMED_CT:421182009;CLNHGVS=NC_000012.12:g.4912793A>G;CLNREVSTAT=criteria_provided,_single_submitter;CLNSIG=Uncertain_significance;CLNVC=single_nucleotide_variant;CLNVCSO=SO:0001483;GENEINFO=KCNA1:3736;MC=SO:0001583|missense_variant;ORIGIN=1;Pangolin=ENSG00000256654.4|-5:0.31|-4:-0.0ENSG00000111262.6|-5:0.31|-4:-0.0
chr12	4912820	1052029	C	T	.	.	ALLELEID=1047995;CLNDN=Episodic_ataxia_type_1;CLNDISDB=MONDO:MONDO:0008047,MedGen:C1719788,OMIM:160120,Orphanet:ORPHA37612,SNOMED_CT:421182009;CLNHGVS=NC_000012.12:g.4912820C>T;CLNREVSTAT=criteria_provided,_single_submitter;CLNSIG=Uncertain_significance;CLNVC=single_nucleotide_variant;CLNVCSO=SO:0001483;GENEINFO=KCNA1:3736;MC=SO:0001583|missense_variant;ORIGIN=1;Pangolin=ENSG00000256654.4|-32:0.0|23:-0.0ENSG00000111262.6|-32:0.0|23:-0.0
chr12	4912827	586090	A	T	.	.	AF_ESP=8e-05;AF_EXAC=5e-05;ALLELEID=577277;CLNDN=Episodic_ataxia_type_1|not_provided;CLNDISDB=MONDO:MONDO:0008047,MedGen:C1719788,OMIM:160120,Orphanet:ORPHA37612,SNOMED_CT:421182009|MedGen:CN517202;CLNHGVS=NC_000012.12:g.4912827A>T;CLNREVSTAT=criteria_provided,_multiple_submitters,_no_conflicts;CLNSIG=Uncertain_significance;CLNVC=single_nucleotide_variant;CLNVCSO=SO:0001483;GENEINFO=KCNA1:3736;MC=SO:0001583|missense_variant;ORIGIN=1;RS=372539672;Pangolin=ENSG00000256654.4|-39:0.0|48:-0.0ENSG00000111262.6|-39:0.0|48:-0.0
chr12	4912831	949579	T	A	.	.	ALLELEID=926656;CLNDN=Episodic_ataxia_type_1;CLNDISDB=MONDO:MONDO:0008047,MedGen:C1719788,OMIM:160120,Orphanet:ORPHA37612,SNOMED_CT:421182009;CLNHGVS=NC_000012.12:g.4912831T>A;CLNREVSTAT=criteria_provided,_single_submitter;CLNSIG=Uncertain_significance;CLNVC=single_nucleotide_variant;CLNVCSO=SO:0001483;GENEINFO=KCNA1:3736;MC=SO:0001583|missense_variant;ORIGIN=1;Pangolin=ENSG00000256654.4|44:0.0|-43:-0.0ENSG00000111262.6|44:0.0|-43:-0.0
chr12	4912833	573063	C	A	.	.	ALLELEID=566859;CLNDN=Episodic_ataxia_type_1;CLNDISDB=MONDO:MONDO:0008047,MedGen:C1719788,OMIM:160120,Orphanet:ORPHA37612,SNOMED_CT:421182009;CLNHGVS=NC_000012.12:g.4912833C>A;CLNREVSTAT=criteria_provided,_single_submitter;CLNSIG=Uncertain_significance;CLNVC=single_nucleotide_variant;CLNVCSO=SO:0001483;GENEINFO=KCNA1:3736;MC=SO:0001587|nonsense;ORIGIN=1;RS=1406153214;Pangolin=ENSG00000256654.4|-45:0.01|42:-0.01ENSG00000111262.6|-45:0.01|42:-0.01
chr12	4912834	1061129	G	A	.	.	ALLELEID=1047996;CLNDN=Episodic_ataxia_type_1;CLNDISDB=MONDO:MONDO:0008047,MedGen:C1719788,OMIM:160120,Orphanet:ORPHA37612,SNOMED_CT:421182009;CLNHGVS=NC_000012.12:g.4912834G>A;CLNREVSTAT=criteria_provided,_single_submitter;CLNSIG=Uncertain_significance;CLNVC=single_nucleotide_variant;CLNVCSO=SO:0001483;GENEINFO=KCNA1:3736;MC=SO:0001583|missense_variant;ORIGIN=1;Pangolin=ENSG00000256654.4|-46:0.0|41:-0.0ENSG00000111262.6|-46:0.0|41:-0.0
chr12	4912842	309148	G	A	.	.	AF_ESP=8e-05;AF_EXAC=1e-05;ALLELEID=317398;CLNDN=Episodic_ataxia|Episodic_ataxia_type_1;CLNDISDB=Human_Phenotype_Ontology:HP:0002131,Human_Phenotype_Ontology:HP:0006862,Human_Phenotype_Ontology:HP:0007152,Human_Phenotype_Ontology:HP:0007214,MONDO:MONDO:0016227,MedGen:C1720189,OMIM:PS160120,Orphanet:ORPHA211062|MONDO:MONDO:0008047,MedGen:C1719788,OMIM:160120,Orphanet:ORPHA37612,SNOMED_CT:421182009;CLNHGVS=NC_000012.12:g.4912842G>A;CLNREVSTAT=criteria_provided,_conflicting_interpretations;CLNSIG=Conflicting_interpretations_of_pathogenicity;CLNSIGCONF=Likely_benign(1),Uncertain_significance(2);CLNVC=single_nucleotide_variant;CLNVCSO=SO:0001483;CLNVI=Illumina_Clinical_Services_Laboratory,Illumina:757503;GENEINFO=KCNA1:3736;MC=SO:0001819|synonymous_variant;ORIGIN=1;RS=147828649;Pangolin=ENSG00000256654.4|3:0.0|33:-0.01ENSG00000111262.6|3:0.0|33:-0.01
chr12	4912844	430064	G	A	.	.	ALLELEID=421928;CLNDN=not_provided;CLNDISDB=MedGen:CN517202;CLNHGVS=NC_000012.12:g.4912844G>A;CLNREVSTAT=criteria_provided,_single_submitter;CLNSIG=Uncertain_significance;CLNVC=single_nucleotide_variant;CLNVCSO=SO:0001483;GENEINFO=KCNA1:3736;MC=SO:0001583|missense_variant;ORIGIN=1;RS=1131691765;Pangolin=ENSG00000256654.4|31:0.0|-1:-0.0ENSG00000111262.6|31:0.0|-1:-0.0
chr12	4912857	195046	C	A	.	.	AF_EXAC=3e-05;ALLELEID=192208;CLNDN=not_provided;CLNDISDB=MedGen:CN517202;CLNHGVS=NC_000012.12:g.4912857C>A;CLNREVSTAT=criteria_provided,_single_submitter;CLNSIG=Uncertain_significance;CLNVC=single_nucleotide_variant;CLNVCSO=SO:0001483;GENEINFO=KCNA1:3736;MC=SO:0001819|synonymous_variant;ORIGIN=1;RS=765530769;Pangolin=ENSG00000256654.4|2:0.0|18:-0.01ENSG00000111262.6|2:0.0|18:-0.01
chr12	4912954	309149	G	A	.	.	ALLELEID=331468;CLNDN=Myokymia|Episodic_ataxia_type_1;CLNDISDB=Human_Phenotype_Ontology:HP:0002411,MedGen:C0684219|MONDO:MONDO:0008047,MedGen:C1719788,OMIM:160120,Orphanet:ORPHA37612,SNOMED_CT:421182009;CLNHGVS=NC_000012.12:g.4912954G>A;CLNREVSTAT=criteria_provided,_single_submitter;CLNSIG=Uncertain_significance;CLNVC=single_nucleotide_variant;CLNVCSO=SO:0001483;CLNVI=Illumina_Clinical_Services_Laboratory,Illumina:296167;GENEINFO=KCNA1:3736;MC=SO:0001624|3_prime_UTR_variant;ORIGIN=1;RS=886049513;Pangolin=ENSG00000256654.4|-17:0.0|-18:-0.0ENSG00000111262.6|-17:0.0|-18:-0.0
chr12	4913100	309153	A	T	.	.	ALLELEID=317401;CLNDN=Episodic_ataxia|Episodic_ataxia_type_1;CLNDISDB=Human_Phenotype_Ontology:HP:0002131,Human_Phenotype_Ontology:HP:0006862,Human_Phenotype_Ontology:HP:0007152,Human_Phenotype_Ontology:HP:0007214,MONDO:MONDO:0016227,MedGen:C1720189,OMIM:PS160120,Orphanet:ORPHA211062|MONDO:MONDO:0008047,MedGen:C1719788,OMIM:160120,Orphanet:ORPHA37612,SNOMED_CT:421182009;CLNHGVS=NC_000012.12:g.4913100A>T;CLNREVSTAT=criteria_provided,_single_submitter;CLNSIG=Uncertain_significance;CLNVC=single_nucleotide_variant;CLNVCSO=SO:0001483;CLNVI=Illumina_Clinical_Services_Laboratory,Illumina:786005;GENEINFO=KCNA1:3736;MC=SO:0001624|3_prime_UTR_variant;ORIGIN=1;RS=886049514;Pangolin=ENSG00000256654.4|8:0.0|4:-0.0ENSG00000111262.6|8:0.0|4:-0.0
chr12	4913243	883254	T	C	.	.	ALLELEID=869948;CLNDN=Episodic_ataxia_type_1;CLNDISDB=MONDO:MONDO:0008047,MedGen:C1719788,OMIM:160120,Orphanet:ORPHA37612,SNOMED_CT:421182009;CLNHGVS=NC_000012.12:g.4913243T>C;CLNREVSTAT=criteria_provided,_single_submitter;CLNSIG=Uncertain_significance;CLNVC=single_nucleotide_variant;CLNVCSO=SO:0001483;CLNVI=Illumina_Clinical_Services_Laboratory,Illumina:796177;GENEINFO=KCNA1:3736;MC=SO:0001624|3_prime_UTR_variant;ORIGIN=1;Pangolin=ENSG00000256654.4|-7:0.04|-1:-0.0ENSG00000111262.6|-7:0.04|-1:-0.0
chr12	4913352	309155	G	C	.	.	ALLELEID=317404;CLNDN=Episodic_ataxia|Episodic_ataxia_type_1;CLNDISDB=Human_Phenotype_Ontology:HP:0002131,Human_Phenotype_Ontology:HP:0006862,Human_Phenotype_Ontology:HP:0007152,Human_Phenotype_Ontology:HP:0007214,MONDO:MONDO:0016227,MedGen:C1720189,OMIM:PS160120,Orphanet:ORPHA211062|MONDO:MONDO:0008047,MedGen:C1719788,OMIM:160120,Orphanet:ORPHA37612,SNOMED_CT:421182009;CLNHGVS=NC_000012.12:g.4913352G>C;CLNREVSTAT=criteria_provided,_single_submitter;CLNSIG=Uncertain_significance;CLNVC=single_nucleotide_variant;CLNVCSO=SO:0001483;CLNVI=Illumina_Clinical_Services_Laboratory,Illumina:601845;GENEINFO=KCNA1:3736;MC=SO:0001624|3_prime_UTR_variant;ORIGIN=1;RS=764863360;Pangolin=ENSG00000256654.4|-40:0.0|-8:-0.0ENSG00000111262.6|-40:0.0|-8:-0.0
chr12	4913377	309156	A	G	.	.	ALLELEID=317407;CLNDN=Episodic_ataxia|Episodic_ataxia_type_1;CLNDISDB=Human_Phenotype_Ontology:HP:0002131,Human_Phenotype_Ontology:HP:0006862,Human_Phenotype_Ontology:HP:0007152,Human_Phenotype_Ontology:HP:0007214,MONDO:MONDO:0016227,MedGen:C1720189,OMIM:PS160120,Orphanet:ORPHA211062|MONDO:MONDO:0008047,MedGen:C1719788,OMIM:160120,Orphanet:ORPHA37612,SNOMED_CT:421182009;CLNHGVS=NC_000012.12:g.4913377A>G;CLNREVSTAT=criteria_provided,_single_submitter;CLNSIG=Uncertain_significance;CLNVC=single_nucleotide_variant;CLNVCSO=SO:0001483;CLNVI=Illumina_Clinical_Services_Laboratory,Illumina:816344;GENEINFO=KCNA1:3736;MC=SO:0001624|3_prime_UTR_variant;ORIGIN=1;RS=886049515;Pangolin=ENSG00000256654.4|42:0.02|-42:-0.0ENSG00000111262.6|42:0.02|-42:-0.0
chr12	4913458	309158	C	A	.	.	AF_TGP=0.0012;ALLELEID=325260;CLNDN=Myokymia|Episodic_ataxia_type_1;CLNDISDB=Human_Phenotype_Ontology:HP:0002411,MedGen:C0684219|MONDO:MONDO:0008047,MedGen:C1719788,OMIM:160120,Orphanet:ORPHA37612,SNOMED_CT:421182009;CLNHGVS=NC_000012.12:g.4913458C>A;CLNREVSTAT=criteria_provided,_conflicting_interpretations;CLNSIG=Conflicting_interpretations_of_pathogenicity;CLNSIGCONF=Benign(1),Uncertain_significance(1);CLNVC=single_nucleotide_variant;CLNVCSO=SO:0001483;CLNVI=Illumina_Clinical_Services_Laboratory,Illumina:636793;GENEINFO=KCNA1:3736;MC=SO:0001624|3_prime_UTR_variant;ORIGIN=1;RS=144000949;Pangolin=ENSG00000256654.4|8:0.0|-39:-0.0ENSG00000111262.6|8:0.0|-39:-0.0
chr12	4913590	309159	G	A	.	.	ALLELEID=317412;CLNDN=Episodic_ataxia|Episodic_ataxia_type_1;CLNDISDB=Human_Phenotype_Ontology:HP:0002131,Human_Phenotype_Ontology:HP:0006862,Human_Phenotype_Ontology:HP:0007152,Human_Phenotype_Ontology:HP:0007214,MONDO:MONDO:0016227,MedGen:C1720189,OMIM:PS160120,Orphanet:ORPHA211062|MONDO:MONDO:0008047,MedGen:C1719788,OMIM:160120,Orphanet:ORPHA37612,SNOMED_CT:421182009;CLNHGVS=NC_000012.12:g.4913590G>A;CLNREVSTAT=criteria_provided,_single_submitter;CLNSIG=Uncertain_significance;CLNVC=single_nucleotide_variant;CLNVCSO=SO:0001483;CLNVI=Illumina_Clinical_Services_Laboratory,Illumina:803742;GENEINFO=KCNA1:3736;MC=SO:0001624|3_prime_UTR_variant;ORIGIN=1;RS=886049516;Pangolin=ENSG00000256654.4|36:0.0|-4:-0.04ENSG00000111262.6|36:0.0|-4:-0.04
chr12	4913670	309161	C	A	.	.	ALLELEID=331475;CLNDN=Episodic_ataxia|Episodic_ataxia_type_1;CLNDISDB=Human_Phenotype_Ontology:HP:0002131,Human_Phenotype_Ontology:HP:0006862,Human_Phenotype_Ontology:HP:0007152,Human_Phenotype_Ontology:HP:0007214,MONDO:MONDO:0016227,MedGen:C1720189,OMIM:PS160120,Orphanet:ORPHA211062|MONDO:MONDO:0008047,MedGen:C1719788,OMIM:160120,Orphanet:ORPHA37612,SNOMED_CT:421182009;CLNHGVS=NC_000012.12:g.4913670C>A;CLNREVSTAT=criteria_provided,_single_submitter;CLNSIG=Uncertain_significance;CLNVC=single_nucleotide_variant;CLNVCSO=SO:0001483;CLNVI=Illumina_Clinical_Services_Laboratory,Illumina:680466;GENEINFO=KCNA1:3736;MC=SO:0001624|3_prime_UTR_variant;ORIGIN=1;RS=886049517;Pangolin=ENSG00000256654.4|-2:0.0|-29:-0.01ENSG00000111262.6|-2:0.0|-29:-0.01
chr12	4913695	309162	A	G	.	.	ALLELEID=331487;CLNDN=Episodic_ataxia|Episodic_ataxia_type_1;CLNDISDB=Human_Phenotype_Ontology:HP:0002131,Human_Phenotype_Ontology:HP:0006862,Human_Phenotype_Ontology:HP:0007152,Human_Phenotype_Ontology:HP:0007214,MONDO:MONDO:0016227,MedGen:C1720189,OMIM:PS160120,Orphanet:ORPHA211062|MONDO:MONDO:0008047,MedGen:C1719788,OMIM:160120,Orphanet:ORPHA37612,SNOMED_CT:421182009;CLNHGVS=NC_000012.12:g.4913695A>G;CLNREVSTAT=criteria_provided,_single_submitter;CLNSIG=Uncertain_significance;CLNVC=single_nucleotide_variant;CLNVCSO=SO:0001483;CLNVI=Illumina_Clinical_Services_Laboratory,Illumina:758545;GENEINFO=KCNA1:3736;MC=SO:0001624|3_prime_UTR_variant;ORIGIN=1;RS=777685914;Pangolin=ENSG00000256654.4|28:0.04|-20:-0.0ENSG00000111262.6|28:0.04|-20:-0.0
chr12	4913749	309163	T	G	.	.	ALLELEID=317415;CLNDN=Myokymia|Episodic_ataxia_type_1;CLNDISDB=Human_Phenotype_Ontology:HP:0002411,MedGen:C0684219|MONDO:MONDO:0008047,MedGen:C1719788,OMIM:160120,Orphanet:ORPHA37612,SNOMED_CT:421182009;CLNHGVS=NC_000012.12:g.4913749T>G;CLNREVSTAT=criteria_provided,_single_submitter;CLNSIG=Uncertain_significance;CLNVC=single_nucleotide_variant;CLNVCSO=SO:0001483;CLNVI=Illumina_Clinical_Services_Laboratory,Illumina:677425;GENEINFO=KCNA1:3736;MC=SO:0001624|3_prime_UTR_variant;ORIGIN=1;RS=756451969;Pangolin=ENSG00000256654.4|-33:0.0|-26:-0.03ENSG00000111262.6|-33:0.0|-26:-0.03
chr12	4913831	309165	A	T	.	.	ALLELEID=317416;CLNDN=Episodic_ataxia|Episodic_ataxia_type_1;CLNDISDB=Human_Phenotype_Ontology:HP:0002131,Human_Phenotype_Ontology:HP:0006862,Human_Phenotype_Ontology:HP:0007152,Human_Phenotype_Ontology:HP:0007214,MONDO:MONDO:0016227,MedGen:C1720189,OMIM:PS160120,Orphanet:ORPHA211062|MONDO:MONDO:0008047,MedGen:C1719788,OMIM:160120,Orphanet:ORPHA37612,SNOMED_CT:421182009;CLNHGVS=NC_000012.12:g.4913831A>T;CLNREVSTAT=criteria_provided,_single_submitter;CLNSIG=Uncertain_significance;CLNVC=single_nucleotide_variant;CLNVCSO=SO:0001483;CLNVI=Illumina_Clinical_Services_Laboratory,Illumina:791908;GENEINFO=KCNA1:3736;MC=SO:0001624|3_prime_UTR_variant;ORIGIN=1;RS=886049518;Pangolin=ENSG00000256654.4|-2:0.0|2:-0.0ENSG00000111262.6|-2:0.0|2:-0.0
chr12	4913878	309166	A	T	.	.	ALLELEID=317418;CLNDN=Myokymia|Episodic_ataxia_type_1;CLNDISDB=Human_Phenotype_Ontology:HP:0002411,MedGen:C0684219|MONDO:MONDO:0008047,MedGen:C1719788,OMIM:160120,Orphanet:ORPHA37612,SNOMED_CT:421182009;CLNHGVS=NC_000012.12:g.4913878A>T;CLNREVSTAT=criteria_provided,_single_submitter;CLNSIG=Uncertain_significance;CLNVC=single_nucleotide_variant;CLNVCSO=SO:0001483;CLNVI=Illumina_Clinical_Services_Laboratory,Illumina:735240;GENEINFO=KCNA1:3736;MC=SO:0001624|3_prime_UTR_variant;ORIGIN=1;RS=886049519;Pangolin=ENSG00000256654.4|11:0.0|-4:-0.0ENSG00000111262.6|11:0.0|-4:-0.0
chr12	4914102	880771	T	G	.	.	ALLELEID=869950;CLNDN=Episodic_ataxia_type_1;CLNDISDB=MONDO:MONDO:0008047,MedGen:C1719788,OMIM:160120,Orphanet:ORPHA37612,SNOMED_CT:421182009;CLNHGVS=NC_000012.12:g.4914102T>G;CLNREVSTAT=criteria_provided,_single_submitter;CLNSIG=Uncertain_significance;CLNVC=single_nucleotide_variant;CLNVCSO=SO:0001483;CLNVI=Illumina_Clinical_Services_Laboratory,Illumina:703708;GENEINFO=KCNA1:3736;MC=SO:0001624|3_prime_UTR_variant;ORIGIN=1;Pangolin=ENSG00000256654.4|19:0.0|42:-0.0ENSG00000111262.6|19:0.0|42:-0.0
chr12	4914174	309167	C	T	.	.	AF_TGP=0.0002;ALLELEID=331488;CLNDN=Episodic_ataxia|Episodic_ataxia_type_1;CLNDISDB=Human_Phenotype_Ontology:HP:0002131,Human_Phenotype_Ontology:HP:0006862,Human_Phenotype_Ontology:HP:0007152,Human_Phenotype_Ontology:HP:0007214,MONDO:MONDO:0016227,MedGen:C1720189,OMIM:PS160120,Orphanet:ORPHA211062|MONDO:MONDO:0008047,MedGen:C1719788,OMIM:160120,Orphanet:ORPHA37612,SNOMED_CT:421182009;CLNHGVS=NC_000012.12:g.4914174C>T;CLNREVSTAT=criteria_provided,_conflicting_interpretations;CLNSIG=Conflicting_interpretations_of_pathogenicity;CLNSIGCONF=Likely_benign(1),Uncertain_significance(1);CLNVC=single_nucleotide_variant;CLNVCSO=SO:0001483;CLNVI=Illumina_Clinical_Services_Laboratory,Illumina:712494;GENEINFO=KCNA1:3736;MC=SO:0001624|3_prime_UTR_variant;ORIGIN=1;RS=575443810;Pangolin=ENSG00000256654.4|-1:0.0|-7:-0.0ENSG00000111262.6|-1:0.0|-7:-0.0
chr12	4914186	880772	C	A	.	.	ALLELEID=869951;CLNDN=Episodic_ataxia_type_1;CLNDISDB=MONDO:MONDO:0008047,MedGen:C1719788,OMIM:160120,Orphanet:ORPHA37612,SNOMED_CT:421182009;CLNHGVS=NC_000012.12:g.4914186C>A;CLNREVSTAT=criteria_provided,_single_submitter;CLNSIG=Uncertain_significance;CLNVC=single_nucleotide_variant;CLNVCSO=SO:0001483;CLNVI=Illumina_Clinical_Services_Laboratory,Illumina:1381221;GENEINFO=KCNA1:3736;MC=SO:0001624|3_prime_UTR_variant;ORIGIN=1;Pangolin=ENSG00000256654.4|21:0.0|-19:-0.0ENSG00000111262.6|21:0.0|-19:-0.0
chr12	4914242	880773	T	C	.	.	ALLELEID=869952;CLNDN=Episodic_ataxia_type_1;CLNDISDB=MONDO:MONDO:0008047,MedGen:C1719788,OMIM:160120,Orphanet:ORPHA37612,SNOMED_CT:421182009;CLNHGVS=NC_000012.12:g.4914242T>C;CLNREVSTAT=criteria_provided,_single_submitter;CLNSIG=Uncertain_significance;CLNVC=single_nucleotide_variant;CLNVCSO=SO:0001483;CLNVI=Illumina_Clinical_Services_Laboratory,Illumina:885179;GENEINFO=KCNA1:3736;MC=SO:0001624|3_prime_UTR_variant;ORIGIN=1;Pangolin=ENSG00000256654.4|-35:0.0|38:-0.0ENSG00000111262.6|-35:0.0|38:-0.0
chr12	4914309	309169	GCAAA	G	.	.	ALLELEID=325261;CLNDN=Episodic_ataxia|Myokymia;CLNDISDB=Human_Phenotype_Ontology:HP:0002131,Human_Phenotype_Ontology:HP:0006862,Human_Phenotype_Ontology:HP:0007152,Human_Phenotype_Ontology:HP:0007214,MONDO:MONDO:0016227,MedGen:C1720189,OMIM:PS160120,Orphanet:ORPHA211062|Human_Phenotype_Ontology:HP:0002411,MedGen:C0684219;CLNHGVS=NC_000012.12:g.4914310_4914313CAAA[4];CLNREVSTAT=criteria_provided,_single_submitter;CLNSIG=Uncertain_significance;CLNVC=Microsatellite;CLNVCSO=SO:0000289;CLNVI=Illumina_Clinical_Services_Laboratory,Illumina:803744;GENEINFO=KCNA1:3736;MC=SO:0001624|3_prime_UTR_variant;ORIGIN=1;RS=138257860;Pangolin=ENSG00000256654.4|23:0.0|-41:-0.0ENSG00000111262.6|23:0.0|-41:-0.0
chr12	4914335	309170	G	A	.	.	AF_TGP=0.0004;ALLELEID=317428;CLNDN=Episodic_ataxia|Episodic_ataxia_type_1;CLNDISDB=Human_Phenotype_Ontology:HP:0002131,Human_Phenotype_Ontology:HP:0006862,Human_Phenotype_Ontology:HP:0007152,Human_Phenotype_Ontology:HP:0007214,MONDO:MONDO:0016227,MedGen:C1720189,OMIM:PS160120,Orphanet:ORPHA211062|MONDO:MONDO:0008047,MedGen:C1719788,OMIM:160120,Orphanet:ORPHA37612,SNOMED_CT:421182009;CLNHGVS=NC_000012.12:g.4914335G>A;CLNREVSTAT=criteria_provided,_conflicting_interpretations;CLNSIG=Conflicting_interpretations_of_pathogenicity;CLNSIGCONF=Likely_benign(1),Uncertain_significance(1);CLNVC=single_nucleotide_variant;CLNVCSO=SO:0001483;CLNVI=Illumina_Clinical_Services_Laboratory,Illumina:280136;GENEINFO=KCNA1:3736;MC=SO:0001624|3_prime_UTR_variant;ORIGIN=1;RS=536746031;Pangolin=ENSG00000256654.4|-3:0.03|34:-0.0ENSG00000111262.6|-3:0.03|34:-0.0
chr12	4914370	309171	G	A	.	.	ALLELEID=331489;CLNDN=Episodic_ataxia|Episodic_ataxia_type_1;CLNDISDB=Human_Phenotype_Ontology:HP:0002131,Human_Phenotype_Ontology:HP:0006862,Human_Phenotype_Ontology:HP:0007152,Human_Phenotype_Ontology:HP:0007214,MONDO:MONDO:0016227,MedGen:C1720189,OMIM:PS160120,Orphanet:ORPHA211062|MONDO:MONDO:0008047,MedGen:C1719788,OMIM:160120,Orphanet:ORPHA37612,SNOMED_CT:421182009;CLNHGVS=NC_000012.12:g.4914370G>A;CLNREVSTAT=criteria_provided,_single_submitter;CLNSIG=Uncertain_significance;CLNVC=single_nucleotide_variant;CLNVCSO=SO:0001483;CLNVI=Illumina_Clinical_Services_Laboratory,Illumina:286120;GENEINFO=KCNA1:3736;MC=SO:0001624|3_prime_UTR_variant;ORIGIN=1;RS=770664473;Pangolin=ENSG00000256654.4|-38:0.0|-1:-0.0ENSG00000111262.6|-38:0.0|-1:-0.0
chr12	4914698	882165	G	C	.	.	ALLELEID=869953;CLNDN=Episodic_ataxia_type_1;CLNDISDB=MONDO:MONDO:0008047,MedGen:C1719788,OMIM:160120,Orphanet:ORPHA37612,SNOMED_CT:421182009;CLNHGVS=NC_000012.12:g.4914698G>C;CLNREVSTAT=criteria_provided,_single_submitter;CLNSIG=Uncertain_significance;CLNVC=single_nucleotide_variant;CLNVCSO=SO:0001483;CLNVI=Illumina_Clinical_Services_Laboratory,Illumina:1338923;GENEINFO=KCNA1:3736;MC=SO:0001624|3_prime_UTR_variant;ORIGIN=1;Pangolin=ENSG00000256654.4|-30:0.0|-42:-0.0ENSG00000111262.6|-30:0.0|-42:-0.0
chr12	4914731	882166	C	G	.	.	ALLELEID=869954;CLNDN=Episodic_ataxia_type_1;CLNDISDB=MONDO:MONDO:0008047,MedGen:C1719788,OMIM:160120,Orphanet:ORPHA37612,SNOMED_CT:421182009;CLNHGVS=NC_000012.12:g.4914731C>G;CLNREVSTAT=criteria_provided,_single_submitter;CLNSIG=Uncertain_significance;CLNVC=single_nucleotide_variant;CLNVCSO=SO:0001483;CLNVI=Illumina_Clinical_Services_Laboratory,Illumina:905017;GENEINFO=KCNA1:3736;MC=SO:0001624|3_prime_UTR_variant;ORIGIN=1;Pangolin=ENSG00000256654.4|1:0.0|22:-0.0ENSG00000111262.6|1:0.0|22:-0.0
chr12	4914843	882415	C	T	.	.	ALLELEID=869955;CLNDN=Episodic_ataxia_type_1;CLNDISDB=MONDO:MONDO:0008047,MedGen:C1719788,OMIM:160120,Orphanet:ORPHA37612,SNOMED_CT:421182009;CLNHGVS=NC_000012.12:g.4914843C>T;CLNREVSTAT=criteria_provided,_single_submitter;CLNSIG=Uncertain_significance;CLNVC=single_nucleotide_variant;CLNVCSO=SO:0001483;CLNVI=Illumina_Clinical_Services_Laboratory,Illumina:861306;GENEINFO=KCNA1:3736;MC=SO:0001624|3_prime_UTR_variant;ORIGIN=1;Pangolin=ENSG00000256654.4|-42:0.0|-10:-0.0ENSG00000111262.6|-42:0.0|-10:-0.0
chr12	4914866	309178	C	T	.	.	ALLELEID=331501;CLNDN=Episodic_ataxia|Episodic_ataxia_type_1;CLNDISDB=Human_Phenotype_Ontology:HP:0002131,Human_Phenotype_Ontology:HP:0006862,Human_Phenotype_Ontology:HP:0007152,Human_Phenotype_Ontology:HP:0007214,MONDO:MONDO:0016227,MedGen:C1720189,OMIM:PS160120,Orphanet:ORPHA211062|MONDO:MONDO:0008047,MedGen:C1719788,OMIM:160120,Orphanet:ORPHA37612,SNOMED_CT:421182009;CLNHGVS=NC_000012.12:g.4914866C>T;CLNREVSTAT=criteria_provided,_single_submitter;CLNSIG=Uncertain_significance;CLNVC=single_nucleotide_variant;CLNVCSO=SO:0001483;CLNVI=Illumina_Clinical_Services_Laboratory,Illumina:660012;GENEINFO=KCNA1:3736;MC=SO:0001624|3_prime_UTR_variant;ORIGIN=1;RS=886049522;Pangolin=ENSG00000256654.4|-29:0.0|33:-0.0ENSG00000111262.6|-29:0.0|33:-0.0
chr12	4914970	882416	C	T	.	.	ALLELEID=869956;CLNDN=Episodic_ataxia_type_1;CLNDISDB=MONDO:MONDO:0008047,MedGen:C1719788,OMIM:160120,Orphanet:ORPHA37612,SNOMED_CT:421182009;CLNHGVS=NC_000012.12:g.4914970C>T;CLNREVSTAT=criteria_provided,_single_submitter;CLNSIG=Uncertain_significance;CLNVC=single_nucleotide_variant;CLNVCSO=SO:0001483;CLNVI=Illumina_Clinical_Services_Laboratory,Illumina:795723;GENEINFO=KCNA1:3736;MC=SO:0001624|3_prime_UTR_variant;ORIGIN=1;Pangolin=ENSG00000256654.4|-24:0.0|20:-0.0ENSG00000111262.6|-24:0.0|20:-0.0
chr12	4915111	309183	C	G	.	.	AF_TGP=0.001;ALLELEID=325273;CLNDN=Episodic_ataxia|Episodic_ataxia_type_1;CLNDISDB=Human_Phenotype_Ontology:HP:0002131,Human_Phenotype_Ontology:HP:0006862,Human_Phenotype_Ontology:HP:0007152,Human_Phenotype_Ontology:HP:0007214,MONDO:MONDO:0016227,MedGen:C1720189,OMIM:PS160120,Orphanet:ORPHA211062|MONDO:MONDO:0008047,MedGen:C1719788,OMIM:160120,Orphanet:ORPHA37612,SNOMED_CT:421182009;CLNHGVS=NC_000012.12:g.4915111C>G;CLNREVSTAT=criteria_provided,_conflicting_interpretations;CLNSIG=Conflicting_interpretations_of_pathogenicity;CLNSIGCONF=Benign(1),Uncertain_significance(1);CLNVC=single_nucleotide_variant;CLNVCSO=SO:0001483;CLNVI=Illumina_Clinical_Services_Laboratory,Illumina:456018;GENEINFO=KCNA1:3736;MC=SO:0001624|3_prime_UTR_variant;ORIGIN=1;RS=76258625;Pangolin=ENSG00000256654.4|43:0.0|-6:-0.02ENSG00000111262.6|43:0.0|-6:-0.02
chr12	4915137	309184	G	GC	.	.	ALLELEID=317429;CLNDN=Episodic_ataxia|Myokymia;CLNDISDB=Human_Phenotype_Ontology:HP:0002131,Human_Phenotype_Ontology:HP:0006862,Human_Phenotype_Ontology:HP:0007152,Human_Phenotype_Ontology:HP:0007214,MONDO:MONDO:0016227,MedGen:C1720189,OMIM:PS160120,Orphanet:ORPHA211062|Human_Phenotype_Ontology:HP:0002411,MedGen:C0684219;CLNHGVS=NC_000012.12:g.4915144dup;CLNREVSTAT=criteria_provided,_single_submitter;CLNSIG=Uncertain_significance;CLNVC=Duplication;CLNVCSO=SO:1000035;CLNVI=Illumina_Clinical_Services_Laboratory,Illumina:496396;GENEINFO=KCNA1:3736;MC=SO:0001624|3_prime_UTR_variant;ORIGIN=1;RS=397724146;Pangolin=ENSG00000256654.4|18:0.0|-32:-0.01ENSG00000111262.6|18:0.0|-32:-0.01
chr12	4915145	884123	G	A	.	.	ALLELEID=869958;CLNDN=Episodic_ataxia_type_1;CLNDISDB=MONDO:MONDO:0008047,MedGen:C1719788,OMIM:160120,Orphanet:ORPHA37612,SNOMED_CT:421182009;CLNHGVS=NC_000012.12:g.4915145G>A;CLNREVSTAT=criteria_provided,_single_submitter;CLNSIG=Uncertain_significance;CLNVC=single_nucleotide_variant;CLNVCSO=SO:0001483;CLNVI=Illumina_Clinical_Services_Laboratory,Illumina:929613;GENEINFO=KCNA1:3736;MC=SO:0001624|3_prime_UTR_variant;ORIGIN=1;Pangolin=ENSG00000256654.4|9:0.0|-40:-0.02ENSG00000111262.6|9:0.0|-40:-0.02
chr12	4915152	309186	A	C	.	.	ALLELEID=332959;CLNDN=Myokymia|Episodic_ataxia_type_1;CLNDISDB=Human_Phenotype_Ontology:HP:0002411,MedGen:C0684219|MONDO:MONDO:0008047,MedGen:C1719788,OMIM:160120,Orphanet:ORPHA37612,SNOMED_CT:421182009;CLNHGVS=NC_000012.12:g.4915152A>C;CLNREVSTAT=criteria_provided,_single_submitter;CLNSIG=Uncertain_significance;CLNVC=single_nucleotide_variant;CLNVCSO=SO:0001483;CLNVI=Illumina_Clinical_Services_Laboratory,Illumina:607963;GENEINFO=KCNA1:3736;MC=SO:0001624|3_prime_UTR_variant;ORIGIN=1;RS=759796830;Pangolin=ENSG00000256654.4|7:0.01|2:-0.02ENSG00000111262.6|7:0.01|2:-0.02
chr12	4915420	309190	C	T	.	.	ALLELEID=332977;CLNDN=Episodic_ataxia|Episodic_ataxia_type_1;CLNDISDB=Human_Phenotype_Ontology:HP:0002131,Human_Phenotype_Ontology:HP:0006862,Human_Phenotype_Ontology:HP:0007152,Human_Phenotype_Ontology:HP:0007214,MONDO:MONDO:0016227,MedGen:C1720189,OMIM:PS160120,Orphanet:ORPHA211062|MONDO:MONDO:0008047,MedGen:C1719788,OMIM:160120,Orphanet:ORPHA37612,SNOMED_CT:421182009;CLNHGVS=NC_000012.12:g.4915420C>T;CLNREVSTAT=criteria_provided,_single_submitter;CLNSIG=Uncertain_significance;CLNVC=single_nucleotide_variant;CLNVCSO=SO:0001483;CLNVI=Illumina_Clinical_Services_Laboratory,Illumina:721461;GENEINFO=KCNA1:3736;MC=SO:0001624|3_prime_UTR_variant;ORIGIN=1;RS=768068963;Pangolin=ENSG00000256654.4|-2:0.0|-31:-0.01ENSG00000111262.6|-2:0.0|-31:-0.01
chr12	4915517	309192	C	T	.	.	ALLELEID=332986;CLNDN=Myokymia|Episodic_ataxia_type_1;CLNDISDB=Human_Phenotype_Ontology:HP:0002411,MedGen:C0684219|MONDO:MONDO:0008047,MedGen:C1719788,OMIM:160120,Orphanet:ORPHA37612,SNOMED_CT:421182009;CLNHGVS=NC_000012.12:g.4915517C>T;CLNREVSTAT=criteria_provided,_single_submitter;CLNSIG=Uncertain_significance;CLNVC=single_nucleotide_variant;CLNVCSO=SO:0001483;CLNVI=Illumina_Clinical_Services_Laboratory,Illumina:825840;GENEINFO=KCNA1:3736;MC=SO:0001624|3_prime_UTR_variant;ORIGIN=1;RS=886049524;Pangolin=ENSG00000256654.4|-12:0.0|1:-0.0ENSG00000111262.6|-12:0.0|1:-0.0
chr12	4915624	309194	G	A	.	.	ALLELEID=317435;CLNDN=Episodic_ataxia|Episodic_ataxia_type_1;CLNDISDB=Human_Phenotype_Ontology:HP:0002131,Human_Phenotype_Ontology:HP:0006862,Human_Phenotype_Ontology:HP:0007152,Human_Phenotype_Ontology:HP:0007214,MONDO:MONDO:0016227,MedGen:C1720189,OMIM:PS160120,Orphanet:ORPHA211062|MONDO:MONDO:0008047,MedGen:C1719788,OMIM:160120,Orphanet:ORPHA37612,SNOMED_CT:421182009;CLNHGVS=NC_000012.12:g.4915624G>A;CLNREVSTAT=criteria_provided,_single_submitter;CLNSIG=Uncertain_significance;CLNVC=single_nucleotide_variant;CLNVCSO=SO:0001483;CLNVI=Illumina_Clinical_Services_Laboratory,Illumina:826647;GENEINFO=KCNA1:3736;MC=SO:0001624|3_prime_UTR_variant;ORIGIN=1;RS=886049525;Pangolin=ENSG00000256654.4|-41:0.0|-16:-0.0ENSG00000111262.6|-41:0.0|-16:-0.0
chr12	4915714	880832	A	G	.	.	ALLELEID=869961;CLNDN=Episodic_ataxia_type_1;CLNDISDB=MONDO:MONDO:0008047,MedGen:C1719788,OMIM:160120,Orphanet:ORPHA37612,SNOMED_CT:421182009;CLNHGVS=NC_000012.12:g.4915714A>G;CLNREVSTAT=criteria_provided,_single_submitter;CLNSIG=Uncertain_significance;CLNVC=single_nucleotide_variant;CLNVCSO=SO:0001483;CLNVI=Illumina_Clinical_Services_Laboratory,Illumina:1343720;GENEINFO=KCNA1:3736;MC=SO:0001624|3_prime_UTR_variant;ORIGIN=1;Pangolin=ENSG00000256654.4|1:0.02|8:-0.0ENSG00000111262.6|1:0.02|8:-0.0
chr12	4915853	309195	G	A	.	.	AF_TGP=0.0002;ALLELEID=331539;CLNDN=Episodic_ataxia|Episodic_ataxia_type_1;CLNDISDB=Human_Phenotype_Ontology:HP:0002131,Human_Phenotype_Ontology:HP:0006862,Human_Phenotype_Ontology:HP:0007152,Human_Phenotype_Ontology:HP:0007214,MONDO:MONDO:0016227,MedGen:C1720189,OMIM:PS160120,Orphanet:ORPHA211062|MONDO:MONDO:0008047,MedGen:C1719788,OMIM:160120,Orphanet:ORPHA37612,SNOMED_CT:421182009;CLNHGVS=NC_000012.12:g.4915853G>A;CLNREVSTAT=criteria_provided,_conflicting_interpretations;CLNSIG=Conflicting_interpretations_of_pathogenicity;CLNSIGCONF=Likely_benign(1),Uncertain_significance(1);CLNVC=single_nucleotide_variant;CLNVCSO=SO:0001483;CLNVI=Illumina_Clinical_Services_Laboratory,Illumina:746238;GENEINFO=KCNA1:3736;MC=SO:0001624|3_prime_UTR_variant;ORIGIN=1;RS=547570693;Pangolin=ENSG00000256654.4|44:0.0|-19:-0.0ENSG00000111262.6|44:0.0|-19:-0.0
chr12	4916008	882219	A	G	.	.	ALLELEID=869962;CLNDN=Episodic_ataxia_type_1;CLNDISDB=MONDO:MONDO:0008047,MedGen:C1719788,OMIM:160120,Orphanet:ORPHA37612,SNOMED_CT:421182009;CLNHGVS=NC_000012.12:g.4916008A>G;CLNREVSTAT=criteria_provided,_single_submitter;CLNSIG=Uncertain_significance;CLNVC=single_nucleotide_variant;CLNVCSO=SO:0001483;CLNVI=Illumina_Clinical_Services_Laboratory,Illumina:684474;GENEINFO=KCNA1:3736;MC=SO:0001624|3_prime_UTR_variant;ORIGIN=1;Pangolin=ENSG00000256654.4|14:0.0|-10:-0.0ENSG00000111262.6|14:0.0|-10:-0.0
chr12	4916032	882220	G	C	.	.	ALLELEID=869963;CLNDN=Episodic_ataxia_type_1;CLNDISDB=MONDO:MONDO:0008047,MedGen:C1719788,OMIM:160120,Orphanet:ORPHA37612,SNOMED_CT:421182009;CLNHGVS=NC_000012.12:g.4916032G>C;CLNREVSTAT=criteria_provided,_single_submitter;CLNSIG=Uncertain_significance;CLNVC=single_nucleotide_variant;CLNVCSO=SO:0001483;CLNVI=Illumina_Clinical_Services_Laboratory,Illumina:1349736;GENEINFO=KCNA1:3736;MC=SO:0001624|3_prime_UTR_variant;ORIGIN=1;Pangolin=ENSG00000256654.4|-10:0.0|-10:-0.0ENSG00000111262.6|-10:0.0|-10:-0.0
chr12	4916042	309197	A	T	.	.	ALLELEID=331540;CLNDN=Myokymia|Episodic_ataxia_type_1;CLNDISDB=Human_Phenotype_Ontology:HP:0002411,MedGen:C0684219|MONDO:MONDO:0008047,MedGen:C1719788,OMIM:160120,Orphanet:ORPHA37612,SNOMED_CT:421182009;CLNHGVS=NC_000012.12:g.4916042A>T;CLNREVSTAT=criteria_provided,_single_submitter;CLNSIG=Uncertain_significance;CLNVC=single_nucleotide_variant;CLNVCSO=SO:0001483;CLNVI=Illumina_Clinical_Services_Laboratory,Illumina:480579;GENEINFO=KCNA1:3736;MC=SO:0001624|3_prime_UTR_variant;ORIGIN=1;RS=181233186;Pangolin=ENSG00000256654.4|-20:0.0|17:-0.0ENSG00000111262.6|-20:0.0|17:-0.0
chr12	4916050	309198	TG	T	.	.	ALLELEID=325286;CLNDN=Episodic_ataxia|Myokymia;CLNDISDB=Human_Phenotype_Ontology:HP:0002131,Human_Phenotype_Ontology:HP:0006862,Human_Phenotype_Ontology:HP:0007152,Human_Phenotype_Ontology:HP:0007214,MONDO:MONDO:0016227,MedGen:C1720189,OMIM:PS160120,Orphanet:ORPHA211062|Human_Phenotype_Ontology:HP:0002411,MedGen:C0684219;CLNHGVS=NC_000012.12:g.4916051del;CLNREVSTAT=criteria_provided,_single_submitter;CLNSIG=Uncertain_significance;CLNVC=Deletion;CLNVCSO=SO:0000159;CLNVI=Illumina_Clinical_Services_Laboratory,Illumina:766348;GENEINFO=KCNA1:3736;MC=SO:0001624|3_prime_UTR_variant;ORIGIN=1;RS=886049526;Pangolin=ENSG00000256654.4|-28:0.0|9:-0.0ENSG00000111262.6|-28:0.0|9:-0.0
chr12	4916066	309199	A	G	.	.	ALLELEID=332996;CLNDN=Myokymia|Episodic_ataxia_type_1;CLNDISDB=Human_Phenotype_Ontology:HP:0002411,MedGen:C0684219|MONDO:MONDO:0008047,MedGen:C1719788,OMIM:160120,Orphanet:ORPHA37612,SNOMED_CT:421182009;CLNHGVS=NC_000012.12:g.4916066A>G;CLNREVSTAT=criteria_provided,_single_submitter;CLNSIG=Uncertain_significance;CLNVC=single_nucleotide_variant;CLNVCSO=SO:0001483;CLNVI=Illumina_Clinical_Services_Laboratory,Illumina:809187;GENEINFO=KCNA1:3736;MC=SO:0001624|3_prime_UTR_variant;ORIGIN=1;RS=886049527;Pangolin=ENSG00000256654.4|29:0.0|-7:-0.0ENSG00000111262.6|29:0.0|-7:-0.0
chr12	4916091	882221	G	A	.	.	ALLELEID=869964;CLNDN=Episodic_ataxia_type_1;CLNDISDB=MONDO:MONDO:0008047,MedGen:C1719788,OMIM:160120,Orphanet:ORPHA37612,SNOMED_CT:421182009;CLNHGVS=NC_000012.12:g.4916091G>A;CLNREVSTAT=criteria_provided,_single_submitter;CLNSIG=Uncertain_significance;CLNVC=single_nucleotide_variant;CLNVCSO=SO:0001483;CLNVI=Illumina_Clinical_Services_Laboratory,Illumina:448361;GENEINFO=KCNA1:3736;MC=SO:0001624|3_prime_UTR_variant;ORIGIN=1;Pangolin=ENSG00000256654.4|-4:0.0|37:-0.0ENSG00000111262.6|-4:0.0|37:-0.0
chr12	4916091	882465	G	C	.	.	ALLELEID=869965;CLNDN=Episodic_ataxia_type_1;CLNDISDB=MONDO:MONDO:0008047,MedGen:C1719788,OMIM:160120,Orphanet:ORPHA37612,SNOMED_CT:421182009;CLNHGVS=NC_000012.12:g.4916091G>C;CLNREVSTAT=criteria_provided,_single_submitter;CLNSIG=Uncertain_significance;CLNVC=single_nucleotide_variant;CLNVCSO=SO:0001483;CLNVI=Illumina_Clinical_Services_Laboratory,Illumina:822906;GENEINFO=KCNA1:3736;MC=SO:0001624|3_prime_UTR_variant;ORIGIN=1;Pangolin=ENSG00000256654.4|-4:0.0|37:-0.0ENSG00000111262.6|-4:0.0|37:-0.0
chr12	4916134	309200	C	T	.	.	ALLELEID=317452;CLNDN=Myokymia|Episodic_ataxia_type_1;CLNDISDB=Human_Phenotype_Ontology:HP:0002411,MedGen:C0684219|MONDO:MONDO:0008047,MedGen:C1719788,OMIM:160120,Orphanet:ORPHA37612,SNOMED_CT:421182009;CLNHGVS=NC_000012.12:g.4916134C>T;CLNREVSTAT=criteria_provided,_single_submitter;CLNSIG=Uncertain_significance;CLNVC=single_nucleotide_variant;CLNVCSO=SO:0001483;CLNVI=Illumina_Clinical_Services_Laboratory,Illumina:716262;GENEINFO=KCNA1:3736;MC=SO:0001624|3_prime_UTR_variant;ORIGIN=1;RS=886049528;Pangolin=ENSG00000256654.4|-6:0.0|21:-0.0ENSG00000111262.6|-6:0.0|21:-0.0
chr12	4916182	309201	T	C	.	.	ALLELEID=317456;CLNDN=Myokymia|Episodic_ataxia_type_1;CLNDISDB=Human_Phenotype_Ontology:HP:0002411,MedGen:C0684219|MONDO:MONDO:0008047,MedGen:C1719788,OMIM:160120,Orphanet:ORPHA37612,SNOMED_CT:421182009;CLNHGVS=NC_000012.12:g.4916182T>C;CLNREVSTAT=criteria_provided,_single_submitter;CLNSIG=Uncertain_significance;CLNVC=single_nucleotide_variant;CLNVCSO=SO:0001483;CLNVI=Illumina_Clinical_Services_Laboratory,Illumina:577712;GENEINFO=KCNA1:3736;MC=SO:0001624|3_prime_UTR_variant;ORIGIN=1;RS=886049529;Pangolin=ENSG00000256654.4|27:0.0|46:-0.01ENSG00000111262.6|27:0.0|46:-0.01
chr12	4916333	882466	C	T	.	.	ALLELEID=869966;CLNDN=Episodic_ataxia_type_1;CLNDISDB=MONDO:MONDO:0008047,MedGen:C1719788,OMIM:160120,Orphanet:ORPHA37612,SNOMED_CT:421182009;CLNHGVS=NC_000012.12:g.4916333C>T;CLNREVSTAT=criteria_provided,_single_submitter;CLNSIG=Uncertain_significance;CLNVC=single_nucleotide_variant;CLNVCSO=SO:0001483;CLNVI=Illumina_Clinical_Services_Laboratory,Illumina:841634;GENEINFO=KCNA1:3736;MC=SO:0001624|3_prime_UTR_variant;ORIGIN=1;Pangolin=ENSG00000256654.4|5:0.0|-11:-0.0ENSG00000111262.6|5:0.0|-11:-0.0
chr12	4916361	309202	G	C	.	.	ALLELEID=332998;CLNDN=Episodic_ataxia|Episodic_ataxia_type_1;CLNDISDB=Human_Phenotype_Ontology:HP:0002131,Human_Phenotype_Ontology:HP:0006862,Human_Phenotype_Ontology:HP:0007152,Human_Phenotype_Ontology:HP:0007214,MONDO:MONDO:0016227,MedGen:C1720189,OMIM:PS160120,Orphanet:ORPHA211062|MONDO:MONDO:0008047,MedGen:C1719788,OMIM:160120,Orphanet:ORPHA37612,SNOMED_CT:421182009;CLNHGVS=NC_000012.12:g.4916361G>C;CLNREVSTAT=criteria_provided,_single_submitter;CLNSIG=Uncertain_significance;CLNVC=single_nucleotide_variant;CLNVCSO=SO:0001483;CLNVI=Illumina_Clinical_Services_Laboratory,Illumina:830090;GENEINFO=KCNA1:3736;MC=SO:0001624|3_prime_UTR_variant;ORIGIN=1;RS=886049530;Pangolin=ENSG00000256654.4|-39:0.0|-41:-0.0ENSG00000111262.6|-39:0.0|-41:-0.0
chr12	4916369	309203	C	T	.	.	ALLELEID=325287;CLNDN=Myokymia|Episodic_ataxia_type_1;CLNDISDB=Human_Phenotype_Ontology:HP:0002411,MedGen:C0684219|MONDO:MONDO:0008047,MedGen:C1719788,OMIM:160120,Orphanet:ORPHA37612,SNOMED_CT:421182009;CLNHGVS=NC_000012.12:g.4916369C>T;CLNREVSTAT=criteria_provided,_single_submitter;CLNSIG=Uncertain_significance;CLNVC=single_nucleotide_variant;CLNVCSO=SO:0001483;CLNVI=Illumina_Clinical_Services_Laboratory,Illumina:810097;GENEINFO=KCNA1:3736;MC=SO:0001624|3_prime_UTR_variant;ORIGIN=1;RS=532649581;Pangolin=ENSG00000256654.4|-23:0.0|-47:-0.0ENSG00000111262.6|-23:0.0|-47:-0.0
chr12	4916454	309204	T	C	.	.	AF_TGP=0.0002;ALLELEID=331542;CLNDN=Episodic_ataxia|Episodic_ataxia_type_1;CLNDISDB=Human_Phenotype_Ontology:HP:0002131,Human_Phenotype_Ontology:HP:0006862,Human_Phenotype_Ontology:HP:0007152,Human_Phenotype_Ontology:HP:0007214,MONDO:MONDO:0016227,MedGen:C1720189,OMIM:PS160120,Orphanet:ORPHA211062|MONDO:MONDO:0008047,MedGen:C1719788,OMIM:160120,Orphanet:ORPHA37612,SNOMED_CT:421182009;CLNHGVS=NC_000012.12:g.4916454T>C;CLNREVSTAT=criteria_provided,_conflicting_interpretations;CLNSIG=Conflicting_interpretations_of_pathogenicity;CLNSIGCONF=Likely_benign(1),Uncertain_significance(1);CLNVC=single_nucleotide_variant;CLNVCSO=SO:0001483;CLNVI=Illumina_Clinical_Services_Laboratory,Illumina:691477;GENEINFO=KCNA1:3736;MC=SO:0001624|3_prime_UTR_variant;ORIGIN=1;RS=535813845;Pangolin=ENSG00000256654.4|35:0.0|-34:-0.0ENSG00000111262.6|35:0.0|-34:-0.0
chr12	4916594	884172	T	G	.	.	ALLELEID=869967;CLNDN=Episodic_ataxia_type_1;CLNDISDB=MONDO:MONDO:0008047,MedGen:C1719788,OMIM:160120,Orphanet:ORPHA37612,SNOMED_CT:421182009;CLNHGVS=NC_000012.12:g.4916594T>G;CLNREVSTAT=criteria_provided,_single_submitter;CLNSIG=Uncertain_significance;CLNVC=single_nucleotide_variant;CLNVCSO=SO:0001483;CLNVI=Illumina_Clinical_Services_Laboratory,Illumina:1299097;GENEINFO=KCNA1:3736;MC=SO:0001624|3_prime_UTR_variant;ORIGIN=1;Pangolin=ENSG00000256654.4|-4:0.0|17:-0.0ENSG00000111262.6|-4:0.0|17:-0.0
chr12	4916728	884173	C	T	.	.	ALLELEID=869968;CLNDN=Episodic_ataxia_type_1;CLNDISDB=MONDO:MONDO:0008047,MedGen:C1719788,OMIM:160120,Orphanet:ORPHA37612,SNOMED_CT:421182009;CLNHGVS=NC_000012.12:g.4916728C>T;CLNREVSTAT=criteria_provided,_single_submitter;CLNSIG=Uncertain_significance;CLNVC=single_nucleotide_variant;CLNVCSO=SO:0001483;CLNVI=Illumina_Clinical_Services_Laboratory,Illumina:843742;GENEINFO=KCNA1:3736;MC=SO:0001624|3_prime_UTR_variant;ORIGIN=1;Pangolin=ENSG00000256654.4|-32:0.0|11:-0.0ENSG00000111262.6|-32:0.0|11:-0.0
chr12	4917018	309207	A	G	.	.	ALLELEID=317458;CLNDN=Episodic_ataxia|Episodic_ataxia_type_1;CLNDISDB=Human_Phenotype_Ontology:HP:0002131,Human_Phenotype_Ontology:HP:0006862,Human_Phenotype_Ontology:HP:0007152,Human_Phenotype_Ontology:HP:0007214,MONDO:MONDO:0016227,MedGen:C1720189,OMIM:PS160120,Orphanet:ORPHA211062|MONDO:MONDO:0008047,MedGen:C1719788,OMIM:160120,Orphanet:ORPHA37612,SNOMED_CT:421182009;CLNHGVS=NC_000012.12:g.4917018A>G;CLNREVSTAT=criteria_provided,_single_submitter;CLNSIG=Uncertain_significance;CLNVC=single_nucleotide_variant;CLNVCSO=SO:0001483;CLNVI=Illumina_Clinical_Services_Laboratory,Illumina:284624;GENEINFO=KCNA1:3736;MC=SO:0001624|3_prime_UTR_variant;ORIGIN=1;RS=886049531;Pangolin=ENSG00000256654.4|-30:0.0|38:-0.0ENSG00000111262.6|-30:0.0|38:-0.0
chr12	4917043	309208	C	T	.	.	ALLELEID=333005;CLNDN=Episodic_ataxia|Episodic_ataxia_type_1;CLNDISDB=Human_Phenotype_Ontology:HP:0002131,Human_Phenotype_Ontology:HP:0006862,Human_Phenotype_Ontology:HP:0007152,Human_Phenotype_Ontology:HP:0007214,MONDO:MONDO:0016227,MedGen:C1720189,OMIM:PS160120,Orphanet:ORPHA211062|MONDO:MONDO:0008047,MedGen:C1719788,OMIM:160120,Orphanet:ORPHA37612,SNOMED_CT:421182009;CLNHGVS=NC_000012.12:g.4917043C>T;CLNREVSTAT=criteria_provided,_single_submitter;CLNSIG=Uncertain_significance;CLNVC=single_nucleotide_variant;CLNVCSO=SO:0001483;CLNVI=Illumina_Clinical_Services_Laboratory,Illumina:238596;GENEINFO=KCNA1:3736;MC=SO:0001624|3_prime_UTR_variant;ORIGIN=1;RS=886049532;Pangolin=ENSG00000256654.4|13:0.0|43:-0.0ENSG00000111262.6|13:0.0|43:-0.0
chr12	4917102	309210	C	T	.	.	ALLELEID=333012;CLNDN=Episodic_ataxia|Episodic_ataxia_type_1;CLNDISDB=Human_Phenotype_Ontology:HP:0002131,Human_Phenotype_Ontology:HP:0006862,Human_Phenotype_Ontology:HP:0007152,Human_Phenotype_Ontology:HP:0007214,MONDO:MONDO:0016227,MedGen:C1720189,OMIM:PS160120,Orphanet:ORPHA211062|MONDO:MONDO:0008047,MedGen:C1719788,OMIM:160120,Orphanet:ORPHA37612,SNOMED_CT:421182009;CLNHGVS=NC_000012.12:g.4917102C>T;CLNREVSTAT=criteria_provided,_single_submitter;CLNSIG=Uncertain_significance;CLNVC=single_nucleotide_variant;CLNVCSO=SO:0001483;CLNVI=Illumina_Clinical_Services_Laboratory,Illumina:655379;GENEINFO=KCNA1:3736;MC=SO:0001624|3_prime_UTR_variant;ORIGIN=1;RS=886049533;Pangolin=ENSG00000256654.4|-16:0.0|-46:-0.0ENSG00000111262.6|-16:0.0|-46:-0.0
chr12	4917142	884174	C	T	.	.	ALLELEID=869969;CLNDN=Episodic_ataxia_type_1;CLNDISDB=MONDO:MONDO:0008047,MedGen:C1719788,OMIM:160120,Orphanet:ORPHA37612,SNOMED_CT:421182009;CLNHGVS=NC_000012.12:g.4917142C>T;CLNREVSTAT=criteria_provided,_single_submitter;CLNSIG=Uncertain_significance;CLNVC=single_nucleotide_variant;CLNVCSO=SO:0001483;CLNVI=Illumina_Clinical_Services_Laboratory,Illumina:1390766;GENEINFO=KCNA1:3736;MC=SO:0001624|3_prime_UTR_variant;ORIGIN=1;Pangolin=ENSG00000256654.4|18:0.0|18:-0.0ENSG00000111262.6|18:0.0|18:-0.0
chr12	4917155	309211	T	A	.	.	ALLELEID=317463;CLNDN=Myokymia|Episodic_ataxia_type_1;CLNDISDB=Human_Phenotype_Ontology:HP:0002411,MedGen:C0684219|MONDO:MONDO:0008047,MedGen:C1719788,OMIM:160120,Orphanet:ORPHA37612,SNOMED_CT:421182009;CLNHGVS=NC_000012.12:g.4917155T>A;CLNREVSTAT=criteria_provided,_single_submitter;CLNSIG=Uncertain_significance;CLNVC=single_nucleotide_variant;CLNVCSO=SO:0001483;CLNVI=Illumina_Clinical_Services_Laboratory,Illumina:750275;GENEINFO=KCNA1:3736;MC=SO:0001624|3_prime_UTR_variant;ORIGIN=1;RS=886049534;Pangolin=ENSG00000256654.4|27:0.0|5:-0.0ENSG00000111262.6|27:0.0|5:-0.0
chr12	4917169	309212	A	T	.	.	ALLELEID=325294;CLNDN=Episodic_ataxia|Episodic_ataxia_type_1;CLNDISDB=Human_Phenotype_Ontology:HP:0002131,Human_Phenotype_Ontology:HP:0006862,Human_Phenotype_Ontology:HP:0007152,Human_Phenotype_Ontology:HP:0007214,MONDO:MONDO:0016227,MedGen:C1720189,OMIM:PS160120,Orphanet:ORPHA211062|MONDO:MONDO:0008047,MedGen:C1719788,OMIM:160120,Orphanet:ORPHA37612,SNOMED_CT:421182009;CLNHGVS=NC_000012.12:g.4917169A>T;CLNREVSTAT=criteria_provided,_single_submitter;CLNSIG=Uncertain_significance;CLNVC=single_nucleotide_variant;CLNVCSO=SO:0001483;CLNVI=Illumina_Clinical_Services_Laboratory,Illumina:750651;GENEINFO=KCNA1:3736;MC=SO:0001624|3_prime_UTR_variant;ORIGIN=1;RS=886049535;Pangolin=ENSG00000256654.4|40:0.0|-9:-0.0ENSG00000111262.6|40:0.0|-9:-0.0
chr12	4917288	880889	A	T	.	.	ALLELEID=869970;CLNDN=Episodic_ataxia_type_1;CLNDISDB=MONDO:MONDO:0008047,MedGen:C1719788,OMIM:160120,Orphanet:ORPHA37612,SNOMED_CT:421182009;CLNHGVS=NC_000012.12:g.4917288A>T;CLNREVSTAT=criteria_provided,_single_submitter;CLNSIG=Uncertain_significance;CLNVC=single_nucleotide_variant;CLNVCSO=SO:0001483;CLNVI=Illumina_Clinical_Services_Laboratory,Illumina:680346;GENEINFO=KCNA1:3736;MC=SO:0001624|3_prime_UTR_variant;ORIGIN=1;Pangolin=ENSG00000256654.4|-18:0.0|42:-0.0ENSG00000111262.6|-18:0.0|42:-0.0
chr12	4917298	880890	T	C	.	.	ALLELEID=869971;CLNDN=Episodic_ataxia_type_1;CLNDISDB=MONDO:MONDO:0008047,MedGen:C1719788,OMIM:160120,Orphanet:ORPHA37612,SNOMED_CT:421182009;CLNHGVS=NC_000012.12:g.4917298T>C;CLNREVSTAT=criteria_provided,_single_submitter;CLNSIG=Uncertain_significance;CLNVC=single_nucleotide_variant;CLNVCSO=SO:0001483;CLNVI=Illumina_Clinical_Services_Laboratory,Illumina:806495;GENEINFO=KCNA1:3736;MC=SO:0001624|3_prime_UTR_variant;ORIGIN=1;Pangolin=ENSG00000256654.4|32:0.0|-28:-0.0ENSG00000111262.6|32:0.0|-28:-0.0
chr12	4917313	880891	A	G	.	.	ALLELEID=869972;CLNDN=Episodic_ataxia_type_1;CLNDISDB=MONDO:MONDO:0008047,MedGen:C1719788,OMIM:160120,Orphanet:ORPHA37612,SNOMED_CT:421182009;CLNHGVS=NC_000012.12:g.4917313A>G;CLNREVSTAT=criteria_provided,_single_submitter;CLNSIG=Uncertain_significance;CLNVC=single_nucleotide_variant;CLNVCSO=SO:0001483;CLNVI=Illumina_Clinical_Services_Laboratory,Illumina:946206;GENEINFO=KCNA1:3736;MC=SO:0001624|3_prime_UTR_variant;ORIGIN=1;Pangolin=ENSG00000256654.4|47:0.0|-43:-0.0ENSG00000111262.6|47:0.0|-43:-0.0
chr12	4917343	880892	A	G	.	.	ALLELEID=869973;CLNDN=Episodic_ataxia_type_1;CLNDISDB=MONDO:MONDO:0008047,MedGen:C1719788,OMIM:160120,Orphanet:ORPHA37612,SNOMED_CT:421182009;CLNHGVS=NC_000012.12:g.4917343A>G;CLNREVSTAT=criteria_provided,_single_submitter;CLNSIG=Uncertain_significance;CLNVC=single_nucleotide_variant;CLNVCSO=SO:0001483;CLNVI=Illumina_Clinical_Services_Laboratory,Illumina:1659462;GENEINFO=KCNA1:3736;MC=SO:0001624|3_prime_UTR_variant;ORIGIN=1;Pangolin=ENSG00000256654.4|17:0.0|-38:-0.0ENSG00000111262.6|17:0.0|-38:-0.0
chr12	4917584	309216	C	T	.	.	ALLELEID=317465;CLNDN=Myokymia|Episodic_ataxia_type_1;CLNDISDB=Human_Phenotype_Ontology:HP:0002411,MedGen:C0684219|MONDO:MONDO:0008047,MedGen:C1719788,OMIM:160120,Orphanet:ORPHA37612,SNOMED_CT:421182009;CLNHGVS=NC_000012.12:g.4917584C>T;CLNREVSTAT=criteria_provided,_single_submitter;CLNSIG=Uncertain_significance;CLNVC=single_nucleotide_variant;CLNVCSO=SO:0001483;CLNVI=Illumina_Clinical_Services_Laboratory,Illumina:663896;GENEINFO=KCNA1:3736;MC=SO:0001624|3_prime_UTR_variant;ORIGIN=1;RS=886049536;Pangolin=ENSG00000256654.4|50:0.0|-19:-0.0ENSG00000111262.6|50:0.0|-19:-0.0
chr12	4917605	882262	C	T	.	.	ALLELEID=869975;CLNDN=Episodic_ataxia_type_1;CLNDISDB=MONDO:MONDO:0008047,MedGen:C1719788,OMIM:160120,Orphanet:ORPHA37612,SNOMED_CT:421182009;CLNHGVS=NC_000012.12:g.4917605C>T;CLNREVSTAT=criteria_provided,_single_submitter;CLNSIG=Uncertain_significance;CLNVC=single_nucleotide_variant;CLNVCSO=SO:0001483;CLNVI=Illumina_Clinical_Services_Laboratory,Illumina:762156;GENEINFO=KCNA1:3736;MC=SO:0001624|3_prime_UTR_variant;ORIGIN=1;Pangolin=ENSG00000256654.4|43:0.0|43:-0.0ENSG00000111262.6|43:0.0|43:-0.0
chr12	4917769	309217	C	G	.	.	ALLELEID=331565;CLNDN=Episodic_ataxia|Episodic_ataxia_type_1;CLNDISDB=Human_Phenotype_Ontology:HP:0002131,Human_Phenotype_Ontology:HP:0006862,Human_Phenotype_Ontology:HP:0007152,Human_Phenotype_Ontology:HP:0007214,MONDO:MONDO:0016227,MedGen:C1720189,OMIM:PS160120,Orphanet:ORPHA211062|MONDO:MONDO:0008047,MedGen:C1719788,OMIM:160120,Orphanet:ORPHA37612,SNOMED_CT:421182009;CLNHGVS=NC_000012.12:g.4917769C>G;CLNREVSTAT=criteria_provided,_single_submitter;CLNSIG=Uncertain_significance;CLNVC=single_nucleotide_variant;CLNVCSO=SO:0001483;CLNVI=Illumina_Clinical_Services_Laboratory,Illumina:448375;GENEINFO=KCNA1:3736;MC=SO:0001624|3_prime_UTR_variant;ORIGIN=1;RS=760686126;Pangolin=ENSG00000256654.4|48:0.0|17:-0.11ENSG00000111262.6|48:0.0|17:-0.11
chr12	4917792	309218	G	A	.	.	ALLELEID=325296;CLNDN=Myokymia|Episodic_ataxia_type_1;CLNDISDB=Human_Phenotype_Ontology:HP:0002411,MedGen:C0684219|MONDO:MONDO:0008047,MedGen:C1719788,OMIM:160120,Orphanet:ORPHA37612,SNOMED_CT:421182009;CLNHGVS=NC_000012.12:g.4917792G>A;CLNREVSTAT=criteria_provided,_single_submitter;CLNSIG=Uncertain_significance;CLNVC=single_nucleotide_variant;CLNVCSO=SO:0001483;CLNVI=Illumina_Clinical_Services_Laboratory,Illumina:742016;GENEINFO=KCNA1:3736;MC=SO:0001624|3_prime_UTR_variant;ORIGIN=1;RS=886049537;Pangolin=ENSG00000256654.4|25:0.01|-6:-0.05ENSG00000111262.6|25:0.01|-6:-0.05
chr12	4917795	882263	G	T	.	.	ALLELEID=869976;CLNDN=Episodic_ataxia_type_1;CLNDISDB=MONDO:MONDO:0008047,MedGen:C1719788,OMIM:160120,Orphanet:ORPHA37612,SNOMED_CT:421182009;CLNHGVS=NC_000012.12:g.4917795G>T;CLNREVSTAT=criteria_provided,_single_submitter;CLNSIG=Uncertain_significance;CLNVC=single_nucleotide_variant;CLNVCSO=SO:0001483;CLNVI=Illumina_Clinical_Services_Laboratory,Illumina:1381804;GENEINFO=KCNA1:3736;MC=SO:0001624|3_prime_UTR_variant;ORIGIN=1;Pangolin=ENSG00000256654.4|22:0.01|-9:-0.1ENSG00000111262.6|22:0.01|-9:-0.1
chr12	4917823	309219	C	A	.	.	AF_TGP=0.0002;ALLELEID=333026;CLNDN=Episodic_ataxia|Episodic_ataxia_type_1;CLNDISDB=Human_Phenotype_Ontology:HP:0002131,Human_Phenotype_Ontology:HP:0006862,Human_Phenotype_Ontology:HP:0007152,Human_Phenotype_Ontology:HP:0007214,MONDO:MONDO:0016227,MedGen:C1720189,OMIM:PS160120,Orphanet:ORPHA211062|MONDO:MONDO:0008047,MedGen:C1719788,OMIM:160120,Orphanet:ORPHA37612,SNOMED_CT:421182009;CLNHGVS=NC_000012.12:g.4917823C>A;CLNREVSTAT=criteria_provided,_conflicting_interpretations;CLNSIG=Conflicting_interpretations_of_pathogenicity;CLNSIGCONF=Likely_benign(1),Uncertain_significance(1);CLNVC=single_nucleotide_variant;CLNVCSO=SO:0001483;CLNVI=Illumina_Clinical_Services_Laboratory,Illumina:785461;GENEINFO=KCNA1:3736;MC=SO:0001624|3_prime_UTR_variant;ORIGIN=1;RS=549454829;Pangolin=ENSG00000256654.4|-3:0.0|46:-0.07ENSG00000111262.6|-3:0.0|46:-0.07
chr12	4917838	883310	C	T	.	.	ALLELEID=869977;CLNDN=Episodic_ataxia_type_1;CLNDISDB=MONDO:MONDO:0008047,MedGen:C1719788,OMIM:160120,Orphanet:ORPHA37612,SNOMED_CT:421182009;CLNHGVS=NC_000012.12:g.4917838C>T;CLNREVSTAT=criteria_provided,_single_submitter;CLNSIG=Uncertain_significance;CLNVC=single_nucleotide_variant;CLNVCSO=SO:0001483;CLNVI=Illumina_Clinical_Services_Laboratory,Illumina:899448;GENEINFO=KCNA1:3736;MC=SO:0001624|3_prime_UTR_variant;ORIGIN=1;Pangolin=ENSG00000256654.4|-2:0.0|31:-0.1ENSG00000111262.6|-2:0.0|31:-0.1
chr12	4917972	309220	C	G	.	.	ALLELEID=331579;CLNDN=Myokymia|Episodic_ataxia_type_1;CLNDISDB=Human_Phenotype_Ontology:HP:0002411,MedGen:C0684219|MONDO:MONDO:0008047,MedGen:C1719788,OMIM:160120,Orphanet:ORPHA37612,SNOMED_CT:421182009;CLNHGVS=NC_000012.12:g.4917972C>G;CLNREVSTAT=criteria_provided,_single_submitter;CLNSIG=Uncertain_significance;CLNVC=single_nucleotide_variant;CLNVCSO=SO:0001483;CLNVI=Illumina_Clinical_Services_Laboratory,Illumina:629670;GENEINFO=KCNA1:3736;MC=SO:0001624|3_prime_UTR_variant;ORIGIN=1;RS=886049538;Pangolin=ENSG00000256654.4|-39:0.0|-40:-0.0ENSG00000111262.6|-39:0.0|-40:-0.0
chr12	4917999	309221	G	GA	.	.	ALLELEID=317466;CLNDN=Episodic_ataxia|Myokymia;CLNDISDB=Human_Phenotype_Ontology:HP:0002131,Human_Phenotype_Ontology:HP:0006862,Human_Phenotype_Ontology:HP:0007152,Human_Phenotype_Ontology:HP:0007214,MONDO:MONDO:0016227,MedGen:C1720189,OMIM:PS160120,Orphanet:ORPHA211062|Human_Phenotype_Ontology:HP:0002411,MedGen:C0684219;CLNHGVS=NC_000012.12:g.4918005dup;CLNREVSTAT=criteria_provided,_single_submitter;CLNSIG=Uncertain_significance;CLNVC=Duplication;CLNVCSO=SO:1000035;CLNVI=Illumina_Clinical_Services_Laboratory,Illumina:787268;GENEINFO=KCNA1:3736;MC=SO:0001624|3_prime_UTR_variant;ORIGIN=1;RS=753752185;Pangolin=ENSG00000256654.4|45:0.0|27:-0.0ENSG00000111262.6|45:0.0|27:-0.0
chr12	4918002	309222	A	G	.	.	ALLELEID=325316;CLNDN=Episodic_ataxia|Episodic_ataxia_type_1;CLNDISDB=Human_Phenotype_Ontology:HP:0002131,Human_Phenotype_Ontology:HP:0006862,Human_Phenotype_Ontology:HP:0007152,Human_Phenotype_Ontology:HP:0007214,MONDO:MONDO:0016227,MedGen:C1720189,OMIM:PS160120,Orphanet:ORPHA211062|MONDO:MONDO:0008047,MedGen:C1719788,OMIM:160120,Orphanet:ORPHA37612,SNOMED_CT:421182009;CLNHGVS=NC_000012.12:g.4918002A>G;CLNREVSTAT=criteria_provided,_single_submitter;CLNSIG=Uncertain_significance;CLNVC=single_nucleotide_variant;CLNVCSO=SO:0001483;CLNVI=Illumina_Clinical_Services_Laboratory,Illumina:762760;GENEINFO=KCNA1:3736;MC=SO:0001624|3_prime_UTR_variant;ORIGIN=1;RS=886049540;Pangolin=ENSG00000256654.4|-34:0.0|23:-0.0ENSG00000111262.6|-34:0.0|23:-0.0
chr12	4918056	883311	C	T	.	.	ALLELEID=869978;CLNDN=Episodic_ataxia_type_1;CLNDISDB=MONDO:MONDO:0008047,MedGen:C1719788,OMIM:160120,Orphanet:ORPHA37612,SNOMED_CT:421182009;CLNHGVS=NC_000012.12:g.4918056C>T;CLNREVSTAT=criteria_provided,_single_submitter;CLNSIG=Uncertain_significance;CLNVC=single_nucleotide_variant;CLNVCSO=SO:0001483;CLNVI=Illumina_Clinical_Services_Laboratory,Illumina:907121;GENEINFO=KCNA1:3736;MC=SO:0001624|3_prime_UTR_variant;ORIGIN=1;Pangolin=ENSG00000256654.4|16:0.0|-31:-0.0ENSG00000111262.6|16:0.0|-31:-0.0
chr12	4918078	309227	C	T	.	.	AF_TGP=0.0004;ALLELEID=325326;CLNDN=Episodic_ataxia|Episodic_ataxia_type_1;CLNDISDB=Human_Phenotype_Ontology:HP:0002131,Human_Phenotype_Ontology:HP:0006862,Human_Phenotype_Ontology:HP:0007152,Human_Phenotype_Ontology:HP:0007214,MONDO:MONDO:0016227,MedGen:C1720189,OMIM:PS160120,Orphanet:ORPHA211062|MONDO:MONDO:0008047,MedGen:C1719788,OMIM:160120,Orphanet:ORPHA37612,SNOMED_CT:421182009;CLNHGVS=NC_000012.12:g.4918078C>T;CLNREVSTAT=criteria_provided,_conflicting_interpretations;CLNSIG=Conflicting_interpretations_of_pathogenicity;CLNSIGCONF=Likely_benign(1),Uncertain_significance(1);CLNVC=single_nucleotide_variant;CLNVCSO=SO:0001483;CLNVI=Illumina_Clinical_Services_Laboratory,Illumina:731028;GENEINFO=KCNA1:3736;MC=SO:0001624|3_prime_UTR_variant;ORIGIN=1;RS=139521962;Pangolin=ENSG00000256654.4|35:0.0|-45:-0.0ENSG00000111262.6|35:0.0|-45:-0.0
chr12	4918140	309228	A	G	.	.	ALLELEID=331600;CLNDN=Myokymia|Episodic_ataxia_type_1;CLNDISDB=Human_Phenotype_Ontology:HP:0002411,MedGen:C0684219|MONDO:MONDO:0008047,MedGen:C1719788,OMIM:160120,Orphanet:ORPHA37612,SNOMED_CT:421182009;CLNHGVS=NC_000012.12:g.4918140A>G;CLNREVSTAT=criteria_provided,_single_submitter;CLNSIG=Uncertain_significance;CLNVC=single_nucleotide_variant;CLNVCSO=SO:0001483;CLNVI=Illumina_Clinical_Services_Laboratory,Illumina:829533;GENEINFO=KCNA1:3736;MC=SO:0001624|3_prime_UTR_variant;ORIGIN=1;RS=886049541;Pangolin=ENSG00000256654.4|-28:0.0|5:-0.0ENSG00000111262.6|-28:0.0|5:-0.0
chr12	4918145	309229	C	T	.	.	ALLELEID=333033;CLNDN=Myokymia|Episodic_ataxia_type_1;CLNDISDB=Human_Phenotype_Ontology:HP:0002411,MedGen:C0684219|MONDO:MONDO:0008047,MedGen:C1719788,OMIM:160120,Orphanet:ORPHA37612,SNOMED_CT:421182009;CLNHGVS=NC_000012.12:g.4918145C>T;CLNREVSTAT=criteria_provided,_single_submitter;CLNSIG=Uncertain_significance;CLNVC=single_nucleotide_variant;CLNVCSO=SO:0001483;CLNVI=Illumina_Clinical_Services_Laboratory,Illumina:792809;GENEINFO=KCNA1:3736;MC=SO:0001624|3_prime_UTR_variant;ORIGIN=1;RS=886049542;Pangolin=ENSG00000256654.4|-33:0.0|0:-0.0ENSG00000111262.6|-33:0.0|0:-0.0
chr12	4918206	880949	G	C	.	.	ALLELEID=869979;CLNDN=Episodic_ataxia_type_1;CLNDISDB=MONDO:MONDO:0008047,MedGen:C1719788,OMIM:160120,Orphanet:ORPHA37612,SNOMED_CT:421182009;CLNHGVS=NC_000012.12:g.4918206G>C;CLNREVSTAT=criteria_provided,_single_submitter;CLNSIG=Uncertain_significance;CLNVC=single_nucleotide_variant;CLNVCSO=SO:0001483;CLNVI=Illumina_Clinical_Services_Laboratory,Illumina:844829;GENEINFO=KCNA1:3736;MC=SO:0001624|3_prime_UTR_variant;ORIGIN=1;Pangolin=ENSG00000256654.4|49:0.0|48:-0.0ENSG00000111262.6|49:0.0|48:-0.0
chr12	5043938	881742	G	C	.	.	ALLELEID=870021;CLNDN=Atrial_fibrillation,_familial,_7;CLNDISDB=MONDO:MONDO:0012828,MedGen:C2677106,OMIM:612240;CLNHGVS=NC_000012.12:g.5043938G>C;CLNREVSTAT=criteria_provided,_single_submitter;CLNSIG=Uncertain_significance;CLNVC=single_nucleotide_variant;CLNVCSO=SO:0001483;CLNVI=Illumina_Clinical_Services_Laboratory,Illumina:905019;GENEINFO=KCNA5:3741;MC=SO:0001623|5_prime_UTR_variant;ORIGIN=1;Pangolin=ENSG00000130037.5|-24:0.0|-6:-0.0
chr12	5044063	882891	G	C	.	.	ALLELEID=870022;CLNDN=Atrial_fibrillation,_familial,_7;CLNDISDB=MONDO:MONDO:0012828,MedGen:C2677106,OMIM:612240;CLNHGVS=NC_000012.12:g.5044063G>C;CLNREVSTAT=criteria_provided,_single_submitter;CLNSIG=Uncertain_significance;CLNVC=single_nucleotide_variant;CLNVCSO=SO:0001483;CLNVI=Illumina_Clinical_Services_Laboratory,Illumina:1374909;GENEINFO=KCNA5:3741;MC=SO:0001623|5_prime_UTR_variant;ORIGIN=1;Pangolin=ENSG00000130037.5|-28:0.0|24:-0.0
chr12	5044096	882892	G	T	.	.	ALLELEID=870023;CLNDN=Atrial_fibrillation,_familial,_7;CLNDISDB=MONDO:MONDO:0012828,MedGen:C2677106,OMIM:612240;CLNHGVS=NC_000012.12:g.5044096G>T;CLNREVSTAT=criteria_provided,_single_submitter;CLNSIG=Uncertain_significance;CLNVC=single_nucleotide_variant;CLNVCSO=SO:0001483;CLNVI=Illumina_Clinical_Services_Laboratory,Illumina:847438;GENEINFO=KCNA5:3741;MC=SO:0001623|5_prime_UTR_variant;ORIGIN=1;Pangolin=ENSG00000130037.5|-9:0.0|-9:-0.0
chr12	5044099	309330	G	C	.	.	ALLELEID=317548;CLNDN=Atrial_fibrillation,_familial,_7;CLNDISDB=MONDO:MONDO:0012828,MedGen:C2677106,OMIM:612240;CLNHGVS=NC_000012.12:g.5044099G>C;CLNREVSTAT=criteria_provided,_single_submitter;CLNSIG=Uncertain_significance;CLNVC=single_nucleotide_variant;CLNVCSO=SO:0001483;CLNVI=Illumina_Clinical_Services_Laboratory,Illumina:603433;GENEINFO=KCNA5:3741;MC=SO:0001623|5_prime_UTR_variant;ORIGIN=1;RS=886049571;Pangolin=ENSG00000130037.5|11:0.0|-12:-0.0
chr12	5044148	858451	A	G	.	.	ALLELEID=840004;CLNDN=Atrial_fibrillation,_familial,_7;CLNDISDB=MONDO:MONDO:0012828,MedGen:C2677106,OMIM:612240;CLNHGVS=NC_000012.12:g.5044148A>G;CLNREVSTAT=criteria_provided,_single_submitter;CLNSIG=Uncertain_significance;CLNVC=single_nucleotide_variant;CLNVCSO=SO:0001483;GENEINFO=KCNA5:3741;MC=SO:0001582|initiatior_codon_variant,SO:0001583|missense_variant;ORIGIN=1;Pangolin=ENSG00000130037.5|6:0.0|27:-0.0
chr12	5044161	960087	T	C	.	.	ALLELEID=948059;CLNDN=Atrial_fibrillation,_familial,_7;CLNDISDB=MONDO:MONDO:0012828,MedGen:C2677106,OMIM:612240;CLNHGVS=NC_000012.12:g.5044161T>C;CLNREVSTAT=criteria_provided,_single_submitter;CLNSIG=Uncertain_significance;CLNVC=single_nucleotide_variant;CLNVCSO=SO:0001483;GENEINFO=KCNA5:3741;MC=SO:0001583|missense_variant;ORIGIN=1;Pangolin=ENSG00000130037.5|17:0.0|-7:-0.0
chr12	5044175	662585	A	G	.	.	ALLELEID=641186;CLNDN=Atrial_fibrillation,_familial,_7;CLNDISDB=MONDO:MONDO:0012828,MedGen:C2677106,OMIM:612240;CLNHGVS=NC_000012.12:g.5044175A>G;CLNREVSTAT=criteria_provided,_single_submitter;CLNSIG=Uncertain_significance;CLNVC=single_nucleotide_variant;CLNVCSO=SO:0001483;GENEINFO=KCNA5:3741;MC=SO:0001583|missense_variant;ORIGIN=1;RS=894679405;Pangolin=ENSG00000130037.5|0:0.0|23:-0.0
chr12	5044183	309331	T	C	.	.	ALLELEID=317549;CLNDN=Atrial_fibrillation,_familial,_7;CLNDISDB=MONDO:MONDO:0012828,MedGen:C2677106,OMIM:612240;CLNHGVS=NC_000012.12:g.5044183T>C;CLNREVSTAT=criteria_provided,_single_submitter;CLNSIG=Uncertain_significance;CLNVC=single_nucleotide_variant;CLNVCSO=SO:0001483;CLNVI=Illumina_Clinical_Services_Laboratory,Illumina:750047;GENEINFO=KCNA5:3741;MC=SO:0001819|synonymous_variant;ORIGIN=1;RS=886049572;Pangolin=ENSG00000130037.5|-29:0.0|-2:-0.0
chr12	5044208	1006528	G	A	.	.	ALLELEID=995247;CLNDN=Atrial_fibrillation,_familial,_7;CLNDISDB=MONDO:MONDO:0012828,MedGen:C2677106,OMIM:612240;CLNHGVS=NC_000012.12:g.5044208G>A;CLNREVSTAT=criteria_provided,_single_submitter;CLNSIG=Uncertain_significance;CLNVC=single_nucleotide_variant;CLNVCSO=SO:0001483;GENEINFO=KCNA5:3741;MC=SO:0001583|missense_variant;ORIGIN=1;Pangolin=ENSG00000130037.5|3:0.0|-16:-0.0
chr12	5044215	1001400	G	A	.	.	ALLELEID=995248;CLNDN=Atrial_fibrillation,_familial,_7;CLNDISDB=MONDO:MONDO:0012828,MedGen:C2677106,OMIM:612240;CLNHGVS=NC_000012.12:g.5044215G>A;CLNREVSTAT=criteria_provided,_single_submitter;CLNSIG=Uncertain_significance;CLNVC=single_nucleotide_variant;CLNVCSO=SO:0001483;GENEINFO=KCNA5:3741;MC=SO:0001583|missense_variant;ORIGIN=1;Pangolin=ENSG00000130037.5|1:0.0|-5:-0.0
chr12	5044217	957605	G	T	.	.	ALLELEID=948060;CLNDN=Atrial_fibrillation,_familial,_7;CLNDISDB=MONDO:MONDO:0012828,MedGen:C2677106,OMIM:612240;CLNHGVS=NC_000012.12:g.5044217G>T;CLNREVSTAT=criteria_provided,_single_submitter;CLNSIG=Uncertain_significance;CLNVC=single_nucleotide_variant;CLNVCSO=SO:0001483;GENEINFO=KCNA5:3741;MC=SO:0001583|missense_variant;ORIGIN=1;Pangolin=ENSG00000130037.5|-2:0.0|-6:-0.0
chr12	5044226	469598	G	A	.	.	AF_ESP=0.00044;AF_EXAC=0.00017;AF_TGP=0.001;ALLELEID=462511;CLNDN=Atrial_fibrillation,_familial,_7;CLNDISDB=MONDO:MONDO:0012828,MedGen:C2677106,OMIM:612240;CLNHGVS=NC_000012.12:g.5044226G>A;CLNREVSTAT=criteria_provided,_conflicting_interpretations;CLNSIG=Conflicting_interpretations_of_pathogenicity;CLNSIGCONF=Likely_benign(1),Uncertain_significance(1);CLNVC=single_nucleotide_variant;CLNVCSO=SO:0001483;GENEINFO=KCNA5:3741;MC=SO:0001583|missense_variant;ORIGIN=1;RS=201238766;Pangolin=ENSG00000130037.5|2:0.0|6:-0.0
chr12	5044237	806777	A	AG	.	.	ALLELEID=796785;CLNDN=not_provided;CLNDISDB=MedGen:CN517202;CLNHGVS=NC_000012.12:g.5044242dup;CLNREVSTAT=criteria_provided,_single_submitter;CLNSIG=Uncertain_significance;CLNVC=Duplication;CLNVCSO=SO:1000035;GENEINFO=KCNA5:3741;MC=SO:0001589|frameshift_variant;ORIGIN=1;RS=1591661060;Pangolin=ENSG00000130037.5|2:0.0|3:-0.0
chr12	5044238	855013	G	C	.	.	ALLELEID=840005;CLNDN=Atrial_fibrillation,_familial,_7;CLNDISDB=MONDO:MONDO:0012828,MedGen:C2677106,OMIM:612240;CLNHGVS=NC_000012.12:g.5044238G>C;CLNREVSTAT=criteria_provided,_single_submitter;CLNSIG=Uncertain_significance;CLNVC=single_nucleotide_variant;CLNVCSO=SO:0001483;GENEINFO=KCNA5:3741;MC=SO:0001583|missense_variant;ORIGIN=1;Pangolin=ENSG00000130037.5|-40:0.0|1:-0.0
chr12	5044245	537313	A	T	.	.	AF_EXAC=0.00016;ALLELEID=527200;CLNDN=Atrial_fibrillation,_familial,_7;CLNDISDB=MONDO:MONDO:0012828,MedGen:C2677106,OMIM:612240;CLNHGVS=NC_000012.12:g.5044245A>T;CLNREVSTAT=criteria_provided,_multiple_submitters,_no_conflicts;CLNSIG=Uncertain_significance;CLNVC=single_nucleotide_variant;CLNVCSO=SO:0001483;CLNVI=Illumina_Clinical_Services_Laboratory,Illumina:1316313;GENEINFO=KCNA5:3741;MC=SO:0001583|missense_variant;ORIGIN=1;RS=71584818;Pangolin=ENSG00000130037.5|-6:0.0|2:-0.0
chr12	5044253	566847	T	A	.	.	ALLELEID=566861;CLNDN=Atrial_fibrillation,_familial,_7;CLNDISDB=MONDO:MONDO:0012828,MedGen:C2677106,OMIM:612240;CLNHGVS=NC_000012.12:g.5044253T>A;CLNREVSTAT=criteria_provided,_single_submitter;CLNSIG=Uncertain_significance;CLNVC=single_nucleotide_variant;CLNVCSO=SO:0001483;GENEINFO=KCNA5:3741;MC=SO:0001583|missense_variant;ORIGIN=1;RS=910072879;Pangolin=ENSG00000130037.5|-32:0.0|23:-0.0
chr12	5044262	842980	A	C	.	.	ALLELEID=840006;CLNDN=Atrial_fibrillation,_familial,_7;CLNDISDB=MONDO:MONDO:0012828,MedGen:C2677106,OMIM:612240;CLNHGVS=NC_000012.12:g.5044262A>C;CLNREVSTAT=criteria_provided,_single_submitter;CLNSIG=Uncertain_significance;CLNVC=single_nucleotide_variant;CLNVCSO=SO:0001483;GENEINFO=KCNA5:3741;MC=SO:0001583|missense_variant;ORIGIN=1;Pangolin=ENSG00000130037.5|14:0.0|-41:-0.0
chr12	5044287	309333	A	G	.	.	ALLELEID=317552;CLNDN=Atrial_fibrillation,_familial,_7;CLNDISDB=MONDO:MONDO:0012828,MedGen:C2677106,OMIM:612240;CLNHGVS=NC_000012.12:g.5044287A>G;CLNREVSTAT=criteria_provided,_multiple_submitters,_no_conflicts;CLNSIG=Uncertain_significance;CLNVC=single_nucleotide_variant;CLNVCSO=SO:0001483;CLNVI=Illumina_Clinical_Services_Laboratory,Illumina:474170;GENEINFO=KCNA5:3741;MC=SO:0001583|missense_variant;ORIGIN=1;RS=886049573;Pangolin=ENSG00000130037.5|1:0.0|2:-0.0
chr12	5044303	957629	G	T	.	.	ALLELEID=948061;CLNDN=Atrial_fibrillation,_familial,_7;CLNDISDB=MONDO:MONDO:0012828,MedGen:C2677106,OMIM:612240;CLNHGVS=NC_000012.12:g.5044303G>T;CLNREVSTAT=criteria_provided,_single_submitter;CLNSIG=Uncertain_significance;CLNVC=single_nucleotide_variant;CLNVCSO=SO:0001483;GENEINFO=KCNA5:3741;MC=SO:0001583|missense_variant;ORIGIN=1;Pangolin=ENSG00000130037.5|16:0.0|1:-0.0
chr12	5044331	469589	T	TCGGGAGTGCGGCCCTTGCCTCCGCTGCCGGACC	.	.	ALLELEID=462262;CLNDN=Atrial_fibrillation,_familial,_7;CLNDISDB=MONDO:MONDO:0012828,MedGen:C2677106,OMIM:612240;CLNHGVS=NC_000012.12:g.5044360_5044392dup;CLNREVSTAT=criteria_provided,_single_submitter;CLNSIG=Uncertain_significance;CLNVC=Duplication;CLNVCSO=SO:1000035;CLNVI=Invitae:840378;GENEINFO=KCNA5:3741;MC=SO:0001821|inframe_insertion;ORIGIN=1;RS=144879674;Pangolin=ENSG00000130037.5|33:0.0|-12:-0.0
chr12	5044331	537316	TCGGGAGTGCGGCCCTTGCCTCCGCTGCCGGACC	T	.	.	ALLELEID=527207;CLNDN=Atrial_fibrillation,_familial,_7;CLNDISDB=MONDO:MONDO:0012828,MedGen:C2677106,OMIM:612240;CLNHGVS=NC_000012.12:g.5044360_5044392del;CLNREVSTAT=criteria_provided,_conflicting_interpretations;CLNSIG=Conflicting_interpretations_of_pathogenicity;CLNSIGCONF=Likely_benign(1),Uncertain_significance(1);CLNVC=Deletion;CLNVCSO=SO:0000159;CLNVI=ARUP_Laboratories,_Molecular_Genetics_and_Genomics,ARUP_Laboratories:170074;GENEINFO=KCNA5:3741;MC=SO:0001822|inframe_deletion;ORIGIN=1;RS=144879674;Pangolin=ENSG00000130037.5|64:0.0|33:-0.0
chr12	5044333	883690	G	C	.	.	ALLELEID=870024;CLNDN=Atrial_fibrillation,_familial,_7;CLNDISDB=MONDO:MONDO:0012828,MedGen:C2677106,OMIM:612240;CLNHGVS=NC_000012.12:g.5044333G>C;CLNREVSTAT=criteria_provided,_single_submitter;CLNSIG=Uncertain_significance;CLNVC=single_nucleotide_variant;CLNVCSO=SO:0001483;CLNVI=Illumina_Clinical_Services_Laboratory,Illumina:627463;GENEINFO=KCNA5:3741;MC=SO:0001819|synonymous_variant;ORIGIN=1;Pangolin=ENSG00000130037.5|-14:0.0|-12:-0.0
chr12	5044335	640925	G	T	.	.	AF_EXAC=6e-05;ALLELEID=641187;CLNDN=Atrial_fibrillation,_familial,_7;CLNDISDB=MONDO:MONDO:0012828,MedGen:C2677106,OMIM:612240;CLNHGVS=NC_000012.12:g.5044335G>T;CLNREVSTAT=criteria_provided,_single_submitter;CLNSIG=Uncertain_significance;CLNVC=single_nucleotide_variant;CLNVCSO=SO:0001483;GENEINFO=KCNA5:3741;MC=SO:0001583|missense_variant;ORIGIN=1;RS=768062067;Pangolin=ENSG00000130037.5|-2:0.0|-16:-0.0
chr12	5044343	665674	C	T	.	.	AF_EXAC=6e-05;AF_TGP=0.0004;ALLELEID=641188;CLNDN=Atrial_fibrillation,_familial,_7;CLNDISDB=MONDO:MONDO:0012828,MedGen:C2677106,OMIM:612240;CLNHGVS=NC_000012.12:g.5044343C>T;CLNREVSTAT=criteria_provided,_single_submitter;CLNSIG=Uncertain_significance;CLNVC=single_nucleotide_variant;CLNVCSO=SO:0001483;GENEINFO=KCNA5:3741;MC=SO:0001583|missense_variant;ORIGIN=1;RS=368699451;Pangolin=ENSG00000130037.5|-2:0.0|1:-0.0
chr12	5044361	945889	G	C	.	.	ALLELEID=926657;CLNDN=Atrial_fibrillation,_familial,_7;CLNDISDB=MONDO:MONDO:0012828,MedGen:C2677106,OMIM:612240;CLNHGVS=NC_000012.12:g.5044361G>C;CLNREVSTAT=criteria_provided,_single_submitter;CLNSIG=Uncertain_significance;CLNVC=single_nucleotide_variant;CLNVCSO=SO:0001483;GENEINFO=KCNA5:3741;MC=SO:0001583|missense_variant;ORIGIN=1;Pangolin=ENSG00000130037.5|34:0.0|34:-0.0
chr12	5044374	1061754	G	T	.	.	ALLELEID=1047998;CLNDN=Atrial_fibrillation,_familial,_7;CLNDISDB=MONDO:MONDO:0012828,MedGen:C2677106,OMIM:612240;CLNHGVS=NC_000012.12:g.5044374G>T;CLNREVSTAT=criteria_provided,_single_submitter;CLNSIG=Uncertain_significance;CLNVC=single_nucleotide_variant;CLNVCSO=SO:0001483;GENEINFO=KCNA5:3741;MC=SO:0001583|missense_variant;ORIGIN=1;Pangolin=ENSG00000130037.5|21:0.0|-5:-0.0
chr12	5044377	653091	C	G	.	.	ALLELEID=641189;CLNDN=Atrial_fibrillation,_familial,_7;CLNDISDB=MONDO:MONDO:0012828,MedGen:C2677106,OMIM:612240;CLNHGVS=NC_000012.12:g.5044377C>G;CLNREVSTAT=criteria_provided,_single_submitter;CLNSIG=Uncertain_significance;CLNVC=single_nucleotide_variant;CLNVCSO=SO:0001483;GENEINFO=KCNA5:3741;MC=SO:0001583|missense_variant;ORIGIN=1;RS=1003591437;Pangolin=ENSG00000130037.5|6:0.0|18:-0.0
chr12	5044378	883691	C	T	.	.	ALLELEID=870025;CLNDN=Atrial_fibrillation,_familial,_7;CLNDISDB=MONDO:MONDO:0012828,MedGen:C2677106,OMIM:612240;CLNHGVS=NC_000012.12:g.5044378C>T;CLNREVSTAT=criteria_provided,_single_submitter;CLNSIG=Uncertain_significance;CLNVC=single_nucleotide_variant;CLNVCSO=SO:0001483;CLNVI=Illumina_Clinical_Services_Laboratory,Illumina:1342684;GENEINFO=KCNA5:3741;MC=SO:0001819|synonymous_variant;ORIGIN=1;Pangolin=ENSG00000130037.5|17:0.0|4:-0.0
chr12	5044398	191456	A	C	.	.	AF_ESP=0.00024;AF_EXAC=0.00051;ALLELEID=189345;CLNDN=Atrial_fibrillation,_familial,_7|not_provided;CLNDISDB=MONDO:MONDO:0012828,MedGen:C2677106,OMIM:612240|MedGen:CN517202;CLNHGVS=NC_000012.12:g.5044398A>C;CLNREVSTAT=criteria_provided,_conflicting_interpretations;CLNSIG=Conflicting_interpretations_of_pathogenicity;CLNSIGCONF=Likely_benign(1),Uncertain_significance(3);CLNVC=single_nucleotide_variant;CLNVCSO=SO:0001483;CLNVI=Illumina_Clinical_Services_Laboratory,Illumina:790460;GENEINFO=KCNA5:3741;MC=SO:0001583|missense_variant;ORIGIN=1;RS=377036305;Pangolin=ENSG00000130037.5|-3:0.0|2:-0.0
chr12	5044405	309335	A	C	.	.	ALLELEID=317562;CLNDN=Atrial_fibrillation,_familial,_7;CLNDISDB=MONDO:MONDO:0012828,MedGen:C2677106,OMIM:612240;CLNHGVS=NC_000012.12:g.5044405A>C;CLNREVSTAT=criteria_provided,_single_submitter;CLNSIG=Uncertain_significance;CLNVC=single_nucleotide_variant;CLNVCSO=SO:0001483;CLNVI=Illumina_Clinical_Services_Laboratory,Illumina:665971;GENEINFO=KCNA5:3741;MC=SO:0001819|synonymous_variant;ORIGIN=1;RS=886049574;Pangolin=ENSG00000130037.5|-5:0.0|-10:-0.0
chr12	5044407	565628	G	A	.	.	AF_ESP=0.00039;AF_EXAC=0.00059;AF_TGP=0.0002;ALLELEID=566866;CLNDN=Atrial_fibrillation,_familial,_7;CLNDISDB=MONDO:MONDO:0012828,MedGen:C2677106,OMIM:612240;CLNHGVS=NC_000012.12:g.5044407G>A;CLNREVSTAT=criteria_provided,_single_submitter;CLNSIG=Uncertain_significance;CLNVC=single_nucleotide_variant;CLNVCSO=SO:0001483;GENEINFO=KCNA5:3741;MC=SO:0001583|missense_variant;ORIGIN=1;RS=71537801;Pangolin=ENSG00000130037.5|2:0.0|-12:-0.0
chr12	5044415	883692	C	T	.	.	ALLELEID=870026;CLNDN=Atrial_fibrillation,_familial,_7;CLNDISDB=MONDO:MONDO:0012828,MedGen:C2677106,OMIM:612240;CLNHGVS=NC_000012.12:g.5044415C>T;CLNREVSTAT=criteria_provided,_single_submitter;CLNSIG=Uncertain_significance;CLNVC=single_nucleotide_variant;CLNVCSO=SO:0001483;CLNVI=Illumina_Clinical_Services_Laboratory,Illumina:1662294;GENEINFO=KCNA5:3741;MC=SO:0001583|missense_variant;ORIGIN=1;Pangolin=ENSG00000130037.5|50:0.0|-20:-0.0
chr12	5044438	469591	GGAA	G	.	.	ALLELEID=462270;CLNDN=Atrial_fibrillation,_familial,_7;CLNDISDB=MONDO:MONDO:0012828,MedGen:C2677106,OMIM:612240;CLNHGVS=NC_000012.12:g.5044440_5044442AAG[1];CLNREVSTAT=criteria_provided,_single_submitter;CLNSIG=Uncertain_significance;CLNVC=Microsatellite;CLNVCSO=SO:0000289;GENEINFO=KCNA5:3741;MC=SO:0001822|inframe_deletion;ORIGIN=1;RS=1314476291;Pangolin=ENSG00000130037.5|18:0.0|27:-0.0
chr12	5044471	858903	G	GGACCAGGCTCTGGGCACGGCGTCC	.	.	ALLELEID=840007;CLNDN=Atrial_fibrillation,_familial,_7;CLNDISDB=MONDO:MONDO:0012828,MedGen:C2677106,OMIM:612240;CLNHGVS=NC_000012.12:g.5044472_5044495dup;CLNREVSTAT=criteria_provided,_single_submitter;CLNSIG=Uncertain_significance;CLNVC=Duplication;CLNVCSO=SO:1000035;CLNVI=Invitae:5225874;GENEINFO=KCNA5:3741;MC=SO:0001821|inframe_insertion;ORIGIN=1;Pangolin=ENSG00000130037.5|7:0.0|-6:-0.0
chr12	5044494	955024	C	T	.	.	ALLELEID=948062;CLNDN=Atrial_fibrillation,_familial,_7;CLNDISDB=MONDO:MONDO:0012828,MedGen:C2677106,OMIM:612240;CLNHGVS=NC_000012.12:g.5044494C>T;CLNREVSTAT=criteria_provided,_single_submitter;CLNSIG=Uncertain_significance;CLNVC=single_nucleotide_variant;CLNVCSO=SO:0001483;GENEINFO=KCNA5:3741;MC=SO:0001583|missense_variant;ORIGIN=1;Pangolin=ENSG00000130037.5|1:0.0|1:-0.0
chr12	5044529	469593	G	C	.	.	ALLELEID=463140;CLNDN=Atrial_fibrillation,_familial,_7;CLNDISDB=MONDO:MONDO:0012828,MedGen:C2677106,OMIM:612240;CLNHGVS=NC_000012.12:g.5044529G>C;CLNREVSTAT=criteria_provided,_single_submitter;CLNSIG=Uncertain_significance;CLNVC=single_nucleotide_variant;CLNVCSO=SO:0001483;GENEINFO=KCNA5:3741;MC=SO:0001583|missense_variant;ORIGIN=1;RS=766137868;Pangolin=ENSG00000130037.5|21:0.0|1:-0.0
chr12	5044536	881348	G	A	.	.	ALLELEID=870027;CLNDN=Atrial_fibrillation,_familial,_7;CLNDISDB=MONDO:MONDO:0012828,MedGen:C2677106,OMIM:612240;CLNHGVS=NC_000012.12:g.5044536G>A;CLNREVSTAT=criteria_provided,_single_submitter;CLNSIG=Uncertain_significance;CLNVC=single_nucleotide_variant;CLNVCSO=SO:0001483;CLNVI=Illumina_Clinical_Services_Laboratory,Illumina:634861;GENEINFO=KCNA5:3741;MC=SO:0001583|missense_variant;ORIGIN=1;Pangolin=ENSG00000130037.5|2:0.0|-1:-0.0
chr12	5044548	1061491	AGCT	A	.	.	ALLELEID=1047999;CLNDN=Atrial_fibrillation,_familial,_7;CLNDISDB=MONDO:MONDO:0012828,MedGen:C2677106,OMIM:612240;CLNHGVS=NC_000012.12:g.5044550_5044552del;CLNREVSTAT=criteria_provided,_single_submitter;CLNSIG=Uncertain_significance;CLNVC=Deletion;CLNVCSO=SO:0000159;CLNVI=Invitae:3444093;GENEINFO=KCNA5:3741;MC=SO:0001822|inframe_deletion;ORIGIN=1;Pangolin=ENSG00000130037.5|5:0.0|2:-0.0
chr12	5044563	961260	C	A	.	.	ALLELEID=948063;CLNDN=Atrial_fibrillation,_familial,_7;CLNDISDB=MONDO:MONDO:0012828,MedGen:C2677106,OMIM:612240;CLNHGVS=NC_000012.12:g.5044563C>A;CLNREVSTAT=criteria_provided,_single_submitter;CLNSIG=Uncertain_significance;CLNVC=single_nucleotide_variant;CLNVCSO=SO:0001483;GENEINFO=KCNA5:3741;MC=SO:0001583|missense_variant;ORIGIN=1;Pangolin=ENSG00000130037.5|-5:0.0|5:-0.0
chr12	5044582	881349	C	A	.	.	ALLELEID=870028;CLNDN=Atrial_fibrillation,_familial,_7;CLNDISDB=MONDO:MONDO:0012828,MedGen:C2677106,OMIM:612240;CLNHGVS=NC_000012.12:g.5044582C>A;CLNREVSTAT=criteria_provided,_single_submitter;CLNSIG=Uncertain_significance;CLNVC=single_nucleotide_variant;CLNVCSO=SO:0001483;CLNVI=Illumina_Clinical_Services_Laboratory,Illumina:687745;GENEINFO=KCNA5:3741;MC=SO:0001819|synonymous_variant;ORIGIN=1;Pangolin=ENSG00000130037.5|2:0.0|0:-0.0
chr12	5044589	958518	G	A	.	.	ALLELEID=948064;CLNDN=Atrial_fibrillation,_familial,_7;CLNDISDB=MONDO:MONDO:0012828,MedGen:C2677106,OMIM:612240;CLNHGVS=NC_000012.12:g.5044589G>A;CLNREVSTAT=criteria_provided,_single_submitter;CLNSIG=Uncertain_significance;CLNVC=single_nucleotide_variant;CLNVCSO=SO:0001483;GENEINFO=KCNA5:3741;MC=SO:0001583|missense_variant;ORIGIN=1;Pangolin=ENSG00000130037.5|14:0.0|3:-0.0
chr12	5044596	930576	C	T	.	.	ALLELEID=919448;CLNDN=Atrial_fibrillation,_familial,_7;CLNDISDB=MONDO:MONDO:0012828,MedGen:C2677106,OMIM:612240;CLNHGVS=NC_000012.12:g.5044596C>T;CLNREVSTAT=criteria_provided,_single_submitter;CLNSIG=Uncertain_significance;CLNVC=single_nucleotide_variant;CLNVCSO=SO:0001483;GENEINFO=KCNA5:3741;MC=SO:0001583|missense_variant;ORIGIN=0;Pangolin=ENSG00000130037.5|31:0.0|-4:-0.0
chr12	5044607	499403	C	A	.	.	AF_EXAC=5e-05;ALLELEID=490827;CLNDN=not_provided;CLNDISDB=MedGen:CN517202;CLNHGVS=NC_000012.12:g.5044607C>A;CLNREVSTAT=criteria_provided,_single_submitter;CLNSIG=Uncertain_significance;CLNVC=single_nucleotide_variant;CLNVCSO=SO:0001483;GENEINFO=KCNA5:3741;MC=SO:0001583|missense_variant;ORIGIN=1;RS=756977657;Pangolin=ENSG00000130037.5|20:0.0|-4:-0.0
chr12	5044611	191457	A	G	.	.	AF_EXAC=7e-05;ALLELEID=189346;CLNDN=Atrial_fibrillation,_familial,_7|not_provided;CLNDISDB=MONDO:MONDO:0012828,MedGen:C2677106,OMIM:612240|MedGen:CN517202;CLNHGVS=NC_000012.12:g.5044611A>G;CLNREVSTAT=criteria_provided,_conflicting_interpretations;CLNSIG=Conflicting_interpretations_of_pathogenicity;CLNSIGCONF=Likely_benign(1),Uncertain_significance(2);CLNVC=single_nucleotide_variant;CLNVCSO=SO:0001483;GENEINFO=KCNA5:3741;MC=SO:0001583|missense_variant;ORIGIN=1;RS=202117321;Pangolin=ENSG00000130037.5|-2:0.0|-8:-0.0
chr12	5044618	1004369	C	G	.	.	ALLELEID=995249;CLNDN=Atrial_fibrillation,_familial,_7;CLNDISDB=MONDO:MONDO:0012828,MedGen:C2677106,OMIM:612240;CLNHGVS=NC_000012.12:g.5044618C>G;CLNREVSTAT=criteria_provided,_single_submitter;CLNSIG=Uncertain_significance;CLNVC=single_nucleotide_variant;CLNVCSO=SO:0001483;GENEINFO=KCNA5:3741;MC=SO:0001583|missense_variant;ORIGIN=1;Pangolin=ENSG00000130037.5|49:0.0|9:-0.0
chr12	5044644	537306	A	C	.	.	AF_EXAC=0.00022;ALLELEID=527454;CLNDN=Atrial_fibrillation,_familial,_7|not_provided;CLNDISDB=MONDO:MONDO:0012828,MedGen:C2677106,OMIM:612240|MedGen:CN517202;CLNHGVS=NC_000012.12:g.5044644A>C;CLNREVSTAT=criteria_provided,_multiple_submitters,_no_conflicts;CLNSIG=Uncertain_significance;CLNVC=single_nucleotide_variant;CLNVCSO=SO:0001483;GENEINFO=KCNA5:3741;MC=SO:0001583|missense_variant;ORIGIN=1;RS=748629738;Pangolin=ENSG00000130037.5|0:0.0|23:-0.0
chr12	5044698	191458	G	A	.	.	AF_ESP=0.00015;AF_EXAC=2e-05;ALLELEID=189347;CLNDN=not_provided;CLNDISDB=MedGen:CN517202;CLNHGVS=NC_000012.12:g.5044698G>A;CLNREVSTAT=criteria_provided,_single_submitter;CLNSIG=Uncertain_significance;CLNVC=single_nucleotide_variant;CLNVCSO=SO:0001483;GENEINFO=KCNA5:3741;MC=SO:0001583|missense_variant;ORIGIN=0;RS=375080039;Pangolin=ENSG00000130037.5|1:0.0|-1:-0.0
chr12	5044707	968432	G	A	.	.	ALLELEID=956896;CLNDN=Atrial_fibrillation,_familial,_7;CLNDISDB=MONDO:MONDO:0012828,MedGen:C2677106,OMIM:612240;CLNHGVS=NC_000012.12:g.5044707G>A;CLNREVSTAT=criteria_provided,_single_submitter;CLNSIG=Uncertain_significance;CLNVC=single_nucleotide_variant;CLNVCSO=SO:0001483;GENEINFO=KCNA5:3741;MC=SO:0001583|missense_variant;ORIGIN=1;Pangolin=ENSG00000130037.5|2:0.0|1:-0.0
chr12	5044709	806778	C	G	.	.	ALLELEID=796786;CLNDN=not_provided;CLNDISDB=MedGen:CN517202;CLNHGVS=NC_000012.12:g.5044709C>G;CLNREVSTAT=criteria_provided,_single_submitter;CLNSIG=Uncertain_significance;CLNVC=single_nucleotide_variant;CLNVCSO=SO:0001483;GENEINFO=KCNA5:3741;MC=SO:0001583|missense_variant;ORIGIN=1;RS=907032325;Pangolin=ENSG00000130037.5|-42:0.0|-2:-0.0
chr12	5044717	844475	C	G	.	.	ALLELEID=840009;CLNDN=Atrial_fibrillation,_familial,_7;CLNDISDB=MONDO:MONDO:0012828,MedGen:C2677106,OMIM:612240;CLNHGVS=NC_000012.12:g.5044717C>G;CLNREVSTAT=criteria_provided,_single_submitter;CLNSIG=Uncertain_significance;CLNVC=single_nucleotide_variant;CLNVCSO=SO:0001483;GENEINFO=KCNA5:3741;MC=SO:0001583|missense_variant;ORIGIN=1;Pangolin=ENSG00000130037.5|0:0.0|-29:-0.0
chr12	5044717	469595	C	T	.	.	AF_ESP=0.00454;AF_EXAC=0.00354;AF_TGP=0.0006;ALLELEID=463149;CLNDN=Atrial_fibrillation,_familial,_7;CLNDISDB=MONDO:MONDO:0012828,MedGen:C2677106,OMIM:612240;CLNHGVS=NC_000012.12:g.5044717C>T;CLNREVSTAT=criteria_provided,_conflicting_interpretations;CLNSIG=Conflicting_interpretations_of_pathogenicity;CLNSIGCONF=Benign(2),Uncertain_significance(1);CLNVC=single_nucleotide_variant;CLNVCSO=SO:0001483;CLNVI=ARUP_Laboratories,_Molecular_Genetics_and_Genomics,ARUP_Laboratories:874212|Illumina_Clinical_Services_Laboratory,Illumina:61140;GENEINFO=KCNA5:3741;MC=SO:0001819|synonymous_variant;ORIGIN=1;RS=12720444;Pangolin=ENSG00000130037.5|-50:0.0|-29:-0.0
chr12	5044748	806779	C	T	.	.	AF_EXAC=1e-05;ALLELEID=796787;CLNDN=not_provided;CLNDISDB=MedGen:CN517202;CLNHGVS=NC_000012.12:g.5044748C>T;CLNREVSTAT=criteria_provided,_single_submitter;CLNSIG=Uncertain_significance;CLNVC=single_nucleotide_variant;CLNVCSO=SO:0001483;GENEINFO=KCNA5:3741;MC=SO:0001583|missense_variant;ORIGIN=1;RS=764783669;Pangolin=ENSG00000130037.5|12:0.0|1:-0.0
chr12	5044749	881350	G	A	.	.	ALLELEID=870029;CLNDN=Atrial_fibrillation,_familial,_7;CLNDISDB=MONDO:MONDO:0012828,MedGen:C2677106,OMIM:612240;CLNHGVS=NC_000012.12:g.5044749G>A;CLNREVSTAT=criteria_provided,_single_submitter;CLNSIG=Uncertain_significance;CLNVC=single_nucleotide_variant;CLNVCSO=SO:0001483;CLNVI=Illumina_Clinical_Services_Laboratory,Illumina:1350867;GENEINFO=KCNA5:3741;MC=SO:0001583|missense_variant;ORIGIN=1;Pangolin=ENSG00000130037.5|2:0.0|11:-0.0
chr12	5044762	469596	G	C	.	.	AF_ESP=0.00531;AF_EXAC=0.00147;AF_TGP=0.00379;ALLELEID=462276;CLNDN=Atrial_fibrillation,_familial,_7;CLNDISDB=MONDO:MONDO:0012828,MedGen:C2677106,OMIM:612240;CLNHGVS=NC_000012.12:g.5044762G>C;CLNREVSTAT=criteria_provided,_conflicting_interpretations;CLNSIG=Conflicting_interpretations_of_pathogenicity;CLNSIGCONF=Benign(1),Uncertain_significance(1);CLNVC=single_nucleotide_variant;CLNVCSO=SO:0001483;CLNVI=Illumina_Clinical_Services_Laboratory,Illumina:480661;GENEINFO=KCNA5:3741;MC=SO:0001819|synonymous_variant;ORIGIN=1;RS=12720443;Pangolin=ENSG00000130037.5|-2:0.0|-2:-0.0
chr12	5044764	1011111	G	C	.	.	ALLELEID=995250;CLNDN=Atrial_fibrillation,_familial,_7;CLNDISDB=MONDO:MONDO:0012828,MedGen:C2677106,OMIM:612240;CLNHGVS=NC_000012.12:g.5044764G>C;CLNREVSTAT=criteria_provided,_single_submitter;CLNSIG=Uncertain_significance;CLNVC=single_nucleotide_variant;CLNVCSO=SO:0001483;GENEINFO=KCNA5:3741;MC=SO:0001583|missense_variant;ORIGIN=1;Pangolin=ENSG00000130037.5|-4:0.0|35:-0.0
chr12	5044766	840414	G	A	.	.	ALLELEID=840010;CLNDN=Atrial_fibrillation,_familial,_7;CLNDISDB=MONDO:MONDO:0012828,MedGen:C2677106,OMIM:612240;CLNHGVS=NC_000012.12:g.5044766G>A;CLNREVSTAT=criteria_provided,_single_submitter;CLNSIG=Uncertain_significance;CLNVC=single_nucleotide_variant;CLNVCSO=SO:0001483;GENEINFO=KCNA5:3741;MC=SO:0001583|missense_variant;ORIGIN=1;Pangolin=ENSG00000130037.5|5:0.0|-6:-0.0
chr12	5044769	657442	G	T	.	.	AF_EXAC=1e-05;ALLELEID=641190;CLNDN=Atrial_fibrillation,_familial,_7;CLNDISDB=MONDO:MONDO:0012828,MedGen:C2677106,OMIM:612240;CLNHGVS=NC_000012.12:g.5044769G>T;CLNREVSTAT=criteria_provided,_single_submitter;CLNSIG=Uncertain_significance;CLNVC=single_nucleotide_variant;CLNVCSO=SO:0001483;GENEINFO=KCNA5:3741;MC=SO:0001587|nonsense;ORIGIN=1;RS=745920419;Pangolin=ENSG00000130037.5|-2:0.0|-9:-0.0
chr12	5044776	658568	T	C	.	.	ALLELEID=641191;CLNDN=Atrial_fibrillation,_familial,_7;CLNDISDB=MONDO:MONDO:0012828,MedGen:C2677106,OMIM:612240;CLNHGVS=NC_000012.12:g.5044776T>C;CLNREVSTAT=criteria_provided,_single_submitter;CLNSIG=Uncertain_significance;CLNVC=single_nucleotide_variant;CLNVCSO=SO:0001483;GENEINFO=KCNA5:3741;MC=SO:0001583|missense_variant;ORIGIN=1;RS=1228879118;Pangolin=ENSG00000130037.5|-16:0.0|23:-0.0
chr12	5044778	1010338	G	C	.	.	ALLELEID=995251;CLNDN=Atrial_fibrillation,_familial,_7;CLNDISDB=MONDO:MONDO:0012828,MedGen:C2677106,OMIM:612240;CLNHGVS=NC_000012.12:g.5044778G>C;CLNREVSTAT=criteria_provided,_single_submitter;CLNSIG=Uncertain_significance;CLNVC=single_nucleotide_variant;CLNVCSO=SO:0001483;GENEINFO=KCNA5:3741;MC=SO:0001583|missense_variant;ORIGIN=1;Pangolin=ENSG00000130037.5|3:0.0|-18:-0.0
chr12	5044780	191459	G	C	.	.	AF_ESP=0.00115;AF_EXAC=0.00083;AF_TGP=0.0004;ALLELEID=189348;CLNDN=Atrial_fibrillation,_familial,_7|Primary_pulmonary_hypertension_1|not_specified;CLNDISDB=MONDO:MONDO:0012828,MedGen:C2677106,OMIM:612240|MONDO:MONDO:0024533,MedGen:C4552070,OMIM:178600|MedGen:CN169374;CLNHGVS=NC_000012.12:g.5044780G>C;CLNREVSTAT=criteria_provided,_conflicting_interpretations;CLNSIG=Conflicting_interpretations_of_pathogenicity;CLNSIGCONF=Likely_benign(2),Uncertain_significance(2);CLNVC=single_nucleotide_variant;CLNVCSO=SO:0001483;CLNVI=Illumina_Clinical_Services_Laboratory,Illumina:708761;GENEINFO=KCNA5:3741;MC=SO:0001583|missense_variant;ORIGIN=1;RS=35853292;Pangolin=ENSG00000130037.5|1:0.0|-8:-0.0
chr12	5044781	191460	C	T	.	.	AF_ESP=0.00115;AF_TGP=0.0012;ALLELEID=189349;CLNDN=Atrial_fibrillation,_familial,_7|not_provided;CLNDISDB=MONDO:MONDO:0012828,MedGen:C2677106,OMIM:612240|MedGen:CN517202;CLNHGVS=NC_000012.12:g.5044781C>T;CLNREVSTAT=criteria_provided,_conflicting_interpretations;CLNSIG=Conflicting_interpretations_of_pathogenicity;CLNSIGCONF=Likely_benign(1),Uncertain_significance(2);CLNVC=single_nucleotide_variant;CLNVCSO=SO:0001483;CLNVI=ARUP_Laboratories,_Molecular_Genetics_and_Genomics,ARUP_Laboratories:2252949;GENEINFO=KCNA5:3741;MC=SO:0001583|missense_variant;ORIGIN=1;RS=77281462;Pangolin=ENSG00000130037.5|-2:0.0|1:-0.0
chr12	5044787	661693	C	T	.	.	AF_ESP=8e-05;AF_EXAC=1e-05;ALLELEID=641192;CLNDN=Atrial_fibrillation,_familial,_7;CLNDISDB=MONDO:MONDO:0012828,MedGen:C2677106,OMIM:612240;CLNHGVS=NC_000012.12:g.5044787C>T;CLNREVSTAT=criteria_provided,_single_submitter;CLNSIG=Uncertain_significance;CLNVC=single_nucleotide_variant;CLNVCSO=SO:0001483;GENEINFO=KCNA5:3741;MC=SO:0001583|missense_variant;ORIGIN=1;RS=3197074;Pangolin=ENSG00000130037.5|12:0.0|0:-0.0
chr12	5044814	537307	G	A	.	.	AF_ESP=0.00015;AF_EXAC=4e-05;AF_TGP=0.0004;ALLELEID=527216;CLNDN=Atrial_fibrillation,_familial,_7;CLNDISDB=MONDO:MONDO:0012828,MedGen:C2677106,OMIM:612240;CLNHGVS=NC_000012.12:g.5044814G>A;CLNREVSTAT=criteria_provided,_single_submitter;CLNSIG=Uncertain_significance;CLNVC=single_nucleotide_variant;CLNVCSO=SO:0001483;GENEINFO=KCNA5:3741;MC=SO:0001583|missense_variant;ORIGIN=1;RS=367992628;Pangolin=ENSG00000130037.5|3:0.0|38:-0.0
chr12	5044815	935157	AG	A	.	.	ALLELEID=936148;CLNDN=Atrial_fibrillation,_familial,_7;CLNDISDB=MONDO:MONDO:0012828,MedGen:C2677106,OMIM:612240;CLNHGVS=NC_000012.12:g.5044817del;CLNREVSTAT=criteria_provided,_single_submitter;CLNSIG=Uncertain_significance;CLNVC=Deletion;CLNVCSO=SO:0000159;CLNVI=Invitae:6744653;GENEINFO=KCNA5:3741;MC=SO:0001589|frameshift_variant;ORIGIN=1;Pangolin=ENSG00000130037.5|37:0.0|37:-0.0
chr12	5044823	504248	C	CCCCT	.	.	ALLELEID=495556;CLNDN=not_specified;CLNDISDB=MedGen:CN169374;CLNHGVS=NC_000012.12:g.5044824_5044827dup;CLNREVSTAT=criteria_provided,_single_submitter;CLNSIG=Uncertain_significance;CLNVC=Duplication;CLNVCSO=SO:1000035;GENEINFO=KCNA5:3741;MC=SO:0001589|frameshift_variant;ORIGIN=1;RS=1387839123;Pangolin=ENSG00000130037.5|33:0.0|33:-0.0
chr12	5044835	1035260	A	C	.	.	ALLELEID=1030987;CLNDN=Atrial_fibrillation,_familial,_7;CLNDISDB=MONDO:MONDO:0012828,MedGen:C2677106,OMIM:612240;CLNHGVS=NC_000012.12:g.5044835A>C;CLNREVSTAT=criteria_provided,_single_submitter;CLNSIG=Uncertain_significance;CLNVC=single_nucleotide_variant;CLNVCSO=SO:0001483;GENEINFO=KCNA5:3741;MC=SO:0001583|missense_variant;ORIGIN=1;Pangolin=ENSG00000130037.5|-10:0.0|17:-0.0
chr12	5044836	1042694	A	G	.	.	ALLELEID=1030988;CLNDN=Atrial_fibrillation,_familial,_7;CLNDISDB=MONDO:MONDO:0012828,MedGen:C2677106,OMIM:612240;CLNHGVS=NC_000012.12:g.5044836A>G;CLNREVSTAT=criteria_provided,_single_submitter;CLNSIG=Uncertain_significance;CLNVC=single_nucleotide_variant;CLNVCSO=SO:0001483;GENEINFO=KCNA5:3741;MC=SO:0001583|missense_variant;ORIGIN=1;Pangolin=ENSG00000130037.5|1:0.0|17:-0.0
chr12	5044847	1034629	C	A	.	.	ALLELEID=1030989;CLNDN=Atrial_fibrillation,_familial,_7;CLNDISDB=MONDO:MONDO:0012828,MedGen:C2677106,OMIM:612240;CLNHGVS=NC_000012.12:g.5044847C>A;CLNREVSTAT=criteria_provided,_single_submitter;CLNSIG=Uncertain_significance;CLNVC=single_nucleotide_variant;CLNVCSO=SO:0001483;GENEINFO=KCNA5:3741;MC=SO:0001583|missense_variant;ORIGIN=1;Pangolin=ENSG00000130037.5|5:0.0|40:-0.0
chr12	5044848	191461	G	T	.	.	AF_ESP=0.00015;AF_EXAC=4e-05;ALLELEID=189350;CLNDN=Atrial_fibrillation,_familial,_7|not_provided;CLNDISDB=MONDO:MONDO:0012828,MedGen:C2677106,OMIM:612240|MedGen:CN517202;CLNHGVS=NC_000012.12:g.5044848G>T;CLNREVSTAT=criteria_provided,_multiple_submitters,_no_conflicts;CLNSIG=Uncertain_significance;CLNVC=single_nucleotide_variant;CLNVCSO=SO:0001483;CLNVI=Illumina_Clinical_Services_Laboratory,Illumina:898587;GENEINFO=KCNA5:3741;MC=SO:0001583|missense_variant;ORIGIN=1;RS=371521698;Pangolin=ENSG00000130037.5|4:0.0|5:-0.0
chr12	5044852	855542	G	T	.	.	ALLELEID=840011;CLNDN=Atrial_fibrillation,_familial,_7;CLNDISDB=MONDO:MONDO:0012828,MedGen:C2677106,OMIM:612240;CLNHGVS=NC_000012.12:g.5044852G>T;CLNREVSTAT=criteria_provided,_single_submitter;CLNSIG=Uncertain_significance;CLNVC=single_nucleotide_variant;CLNVCSO=SO:0001483;GENEINFO=KCNA5:3741;MC=SO:0001583|missense_variant;ORIGIN=1;Pangolin=ENSG00000130037.5|17:0.0|0:-0.01
chr12	5044853	638821	G	A	.	.	AF_EXAC=1e-05;ALLELEID=641193;CLNDN=Atrial_fibrillation,_familial,_7;CLNDISDB=MONDO:MONDO:0012828,MedGen:C2677106,OMIM:612240;CLNHGVS=NC_000012.12:g.5044853G>A;CLNREVSTAT=criteria_provided,_single_submitter;CLNSIG=Uncertain_significance;CLNVC=single_nucleotide_variant;CLNVCSO=SO:0001483;GENEINFO=KCNA5:3741;MC=SO:0001583|missense_variant;ORIGIN=1;RS=762579966;Pangolin=ENSG00000130037.5|34:0.0|-1:-0.01
chr12	5044901	469597	A	G	.	.	ALLELEID=462525;CLNDN=Atrial_fibrillation,_familial,_7;CLNDISDB=MONDO:MONDO:0012828,MedGen:C2677106,OMIM:612240;CLNHGVS=NC_000012.12:g.5044901A>G;CLNREVSTAT=criteria_provided,_single_submitter;CLNSIG=Uncertain_significance;CLNVC=single_nucleotide_variant;CLNVCSO=SO:0001483;GENEINFO=KCNA5:3741;MC=SO:0001583|missense_variant;ORIGIN=1;RS=1555100234;Pangolin=ENSG00000130037.5|-49:0.0|-48:-0.0
chr12	5044904	842461	G	A	.	.	ALLELEID=840012;CLNDN=Atrial_fibrillation,_familial,_7;CLNDISDB=MONDO:MONDO:0012828,MedGen:C2677106,OMIM:612240;CLNHGVS=NC_000012.12:g.5044904G>A;CLNREVSTAT=criteria_provided,_single_submitter;CLNSIG=Uncertain_significance;CLNVC=single_nucleotide_variant;CLNVCSO=SO:0001483;GENEINFO=KCNA5:3741;MC=SO:0001583|missense_variant;ORIGIN=1;Pangolin=ENSG00000130037.5|41:0.0|40:-0.0
chr12	5044917	998896	T	C	.	.	ALLELEID=995252;CLNDN=Atrial_fibrillation,_familial,_7;CLNDISDB=MONDO:MONDO:0012828,MedGen:C2677106,OMIM:612240;CLNHGVS=NC_000012.12:g.5044917T>C;CLNREVSTAT=criteria_provided,_single_submitter;CLNSIG=Uncertain_significance;CLNVC=single_nucleotide_variant;CLNVCSO=SO:0001483;GENEINFO=KCNA5:3741;MC=SO:0001583|missense_variant;ORIGIN=1;Pangolin=ENSG00000130037.5|0:0.0|41:-0.0
chr12	5044922	574748	G	T	.	.	ALLELEID=566871;CLNDN=Atrial_fibrillation,_familial,_7;CLNDISDB=MONDO:MONDO:0012828,MedGen:C2677106,OMIM:612240;CLNHGVS=NC_000012.12:g.5044922G>T;CLNREVSTAT=criteria_provided,_single_submitter;CLNSIG=Uncertain_significance;CLNVC=single_nucleotide_variant;CLNVCSO=SO:0001483;GENEINFO=KCNA5:3741;MC=SO:0001583|missense_variant;ORIGIN=1;RS=528511896;Pangolin=ENSG00000130037.5|36:0.0|-1:-0.0
chr12	5044944	579528	C	T	.	.	AF_ESP=8e-05;AF_EXAC=0.00013;ALLELEID=568090;CLNDN=Atrial_fibrillation,_familial,_7|not_provided;CLNDISDB=MONDO:MONDO:0012828,MedGen:C2677106,OMIM:612240|MedGen:CN517202;CLNHGVS=NC_000012.12:g.5044944C>T;CLNREVSTAT=criteria_provided,_conflicting_interpretations;CLNSIG=Conflicting_interpretations_of_pathogenicity;CLNSIGCONF=Likely_benign(1),Uncertain_significance(2);CLNVC=single_nucleotide_variant;CLNVCSO=SO:0001483;GENEINFO=KCNA5:3741;MC=SO:0001583|missense_variant;ORIGIN=1;RS=369750762;Pangolin=ENSG00000130037.5|14:0.0|1:-0.0
chr12	5044971	953579	T	C	.	.	ALLELEID=948065;CLNDN=Atrial_fibrillation,_familial,_7;CLNDISDB=MONDO:MONDO:0012828,MedGen:C2677106,OMIM:612240;CLNHGVS=NC_000012.12:g.5044971T>C;CLNREVSTAT=criteria_provided,_single_submitter;CLNSIG=Uncertain_significance;CLNVC=single_nucleotide_variant;CLNVCSO=SO:0001483;GENEINFO=KCNA5:3741;MC=SO:0001583|missense_variant;ORIGIN=1;Pangolin=ENSG00000130037.5|11:0.0|-7:-0.0
chr12	5044974	943244	G	A	.	.	ALLELEID=936149;CLNDN=Atrial_fibrillation,_familial,_7;CLNDISDB=MONDO:MONDO:0012828,MedGen:C2677106,OMIM:612240;CLNHGVS=NC_000012.12:g.5044974G>A;CLNREVSTAT=criteria_provided,_single_submitter;CLNSIG=Uncertain_significance;CLNVC=single_nucleotide_variant;CLNVCSO=SO:0001483;GENEINFO=KCNA5:3741;MC=SO:0001583|missense_variant;ORIGIN=1;Pangolin=ENSG00000130037.5|8:0.0|1:-0.0
chr12	5044994	309337	C	T	.	.	ALLELEID=331616;CLNDN=Atrial_fibrillation,_familial,_7;CLNDISDB=MONDO:MONDO:0012828,MedGen:C2677106,OMIM:612240;CLNHGVS=NC_000012.12:g.5044994C>T;CLNREVSTAT=criteria_provided,_multiple_submitters,_no_conflicts;CLNSIG=Uncertain_significance;CLNVC=single_nucleotide_variant;CLNVCSO=SO:0001483;CLNVI=Illumina_Clinical_Services_Laboratory,Illumina:796451;GENEINFO=KCNA5:3741;MC=SO:0001583|missense_variant;ORIGIN=1;RS=886049575;Pangolin=ENSG00000130037.5|6:0.0|-12:-0.0
chr12	5044995	469599	G	A	.	.	AF_EXAC=1e-05;ALLELEID=463016;CLNDN=Atrial_fibrillation,_familial,_7;CLNDISDB=MONDO:MONDO:0012828,MedGen:C2677106,OMIM:612240;CLNHGVS=NC_000012.12:g.5044995G>A;CLNREVSTAT=criteria_provided,_single_submitter;CLNSIG=Uncertain_significance;CLNVC=single_nucleotide_variant;CLNVCSO=SO:0001483;GENEINFO=KCNA5:3741;MC=SO:0001583|missense_variant;ORIGIN=1;RS=1020769441;Pangolin=ENSG00000130037.5|23:0.0|-20:-0.0
chr12	5044995	469600	GCCACCCTCCGGCGCCCCA	G	.	.	ALLELEID=462280;CLNDN=Atrial_fibrillation,_familial,_7|not_provided;CLNDISDB=MONDO:MONDO:0012828,MedGen:C2677106,OMIM:612240|MedGen:CN517202;CLNHGVS=NC_000012.12:g.5044999_5045016del;CLNREVSTAT=criteria_provided,_single_submitter;CLNSIG=Uncertain_significance;CLNVC=Deletion;CLNVCSO=SO:0000159;CLNVI=Stanford_Center_for_Inherited_Cardiovascular_Disease,_Stanford_University:KCNA5_p.His284_His289del;GENEINFO=KCNA5:3741;MC=SO:0001822|inframe_deletion;ORIGIN=1;RS=749443875;Pangolin=ENSG00000130037.5|-50:0.0|-13:-0.0
chr12	5045000	834438	C	G	.	.	ALLELEID=840013;CLNDN=Atrial_fibrillation,_familial,_7;CLNDISDB=MONDO:MONDO:0012828,MedGen:C2677106,OMIM:612240;CLNHGVS=NC_000012.12:g.5045000C>G;CLNREVSTAT=criteria_provided,_single_submitter;CLNSIG=Uncertain_significance;CLNVC=single_nucleotide_variant;CLNVCSO=SO:0001483;GENEINFO=KCNA5:3741;MC=SO:0001583|missense_variant;ORIGIN=1;Pangolin=ENSG00000130037.5|-12:0.0|-18:-0.0
chr12	5045024	537310	G	A	.	.	ALLELEID=527460;CLNDN=Atrial_fibrillation,_familial,_7;CLNDISDB=MONDO:MONDO:0012828,MedGen:C2677106,OMIM:612240;CLNHGVS=NC_000012.12:g.5045024G>A;CLNREVSTAT=criteria_provided,_single_submitter;CLNSIG=Uncertain_significance;CLNVC=single_nucleotide_variant;CLNVCSO=SO:0001483;GENEINFO=KCNA5:3741;MC=SO:0001583|missense_variant;ORIGIN=1;RS=898525645;Pangolin=ENSG00000130037.5|-42:0.0|-6:-0.0
chr12	5045033	1034637	C	T	.	.	ALLELEID=1030990;CLNDN=Atrial_fibrillation,_familial,_7;CLNDISDB=MONDO:MONDO:0012828,MedGen:C2677106,OMIM:612240;CLNHGVS=NC_000012.12:g.5045033C>T;CLNREVSTAT=criteria_provided,_single_submitter;CLNSIG=Uncertain_significance;CLNVC=single_nucleotide_variant;CLNVCSO=SO:0001483;GENEINFO=KCNA5:3741;MC=SO:0001583|missense_variant;ORIGIN=1;Pangolin=ENSG00000130037.5|-2:0.0|0:-0.0
chr12	5045044	1051622	C	G	.	.	ALLELEID=1048000;CLNDN=Atrial_fibrillation,_familial,_7;CLNDISDB=MONDO:MONDO:0012828,MedGen:C2677106,OMIM:612240;CLNHGVS=NC_000012.12:g.5045044C>G;CLNREVSTAT=criteria_provided,_single_submitter;CLNSIG=Uncertain_significance;CLNVC=single_nucleotide_variant;CLNVCSO=SO:0001483;GENEINFO=KCNA5:3741;MC=SO:0001583|missense_variant;ORIGIN=1;Pangolin=ENSG00000130037.5|1:0.0|6:-0.0
chr12	5045045	191462	G	A	.	.	AF_ESP=0.00023;AF_TGP=0.0004;ALLELEID=189352;CLNDN=Atrial_fibrillation,_familial,_7|not_provided;CLNDISDB=MONDO:MONDO:0012828,MedGen:C2677106,OMIM:612240|MedGen:CN517202;CLNHGVS=NC_000012.12:g.5045045G>A;CLNREVSTAT=criteria_provided,_conflicting_interpretations;CLNSIG=Conflicting_interpretations_of_pathogenicity;CLNSIGCONF=Likely_benign(1),Uncertain_significance(2);CLNVC=single_nucleotide_variant;CLNVCSO=SO:0001483;CLNVI=Illumina_Clinical_Services_Laboratory,Illumina:788213|UniProtKB_(protein):P22460#VAR_035770;GENEINFO=KCNA5:3741;MC=SO:0001583|missense_variant;ORIGIN=1;RS=148708451;Pangolin=ENSG00000130037.5|2:0.0|5:-0.0
chr12	5045045	469601	G	T	.	.	ALLELEID=462286;CLNDN=Atrial_fibrillation,_familial,_7;CLNDISDB=MONDO:MONDO:0012828,MedGen:C2677106,OMIM:612240;CLNHGVS=NC_000012.12:g.5045045G>T;CLNREVSTAT=criteria_provided,_single_submitter;CLNSIG=Uncertain_significance;CLNVC=single_nucleotide_variant;CLNVCSO=SO:0001483;GENEINFO=KCNA5:3741;MC=SO:0001583|missense_variant;ORIGIN=1;RS=148708451;Pangolin=ENSG00000130037.5|5:0.0|-27:-0.0
chr12	5045058	469602	T	C	.	.	AF_EXAC=1e-05;ALLELEID=462528;CLNDN=Atrial_fibrillation,_familial,_7;CLNDISDB=MONDO:MONDO:0012828,MedGen:C2677106,OMIM:612240;CLNHGVS=NC_000012.12:g.5045058T>C;CLNREVSTAT=criteria_provided,_single_submitter;CLNSIG=Uncertain_significance;CLNVC=single_nucleotide_variant;CLNVCSO=SO:0001483;GENEINFO=KCNA5:3741;MC=SO:0001583|missense_variant;ORIGIN=1;RS=745760298;Pangolin=ENSG00000130037.5|43:0.0|46:-0.0
chr12	5045060	127136	G	A	.	.	AF_EXAC=1e-05;ALLELEID=132634;CLNDN=Atrial_fibrillation,_familial,_7|not_provided;CLNDISDB=MONDO:MONDO:0012828,MedGen:C2677106,OMIM:612240|MedGen:CN517202;CLNHGVS=NC_000012.12:g.5045060G>A;CLNREVSTAT=criteria_provided,_multiple_submitters,_no_conflicts;CLNSIG=Uncertain_significance;CLNVC=single_nucleotide_variant;CLNVCSO=SO:0001483;CLNVI=OMIM_Allelic_Variant:176267.0005;GENEINFO=KCNA5:3741;MC=SO:0001583|missense_variant;ORIGIN=1;RS=199794307;Pangolin=ENSG00000130037.5|41:0.0|-1:-0.0
chr12	5045064	1005634	C	A	.	.	ALLELEID=995253;CLNDN=Atrial_fibrillation,_familial,_7;CLNDISDB=MONDO:MONDO:0012828,MedGen:C2677106,OMIM:612240;CLNHGVS=NC_000012.12:g.5045064C>A;CLNREVSTAT=criteria_provided,_single_submitter;CLNSIG=Uncertain_significance;CLNVC=single_nucleotide_variant;CLNVCSO=SO:0001483;GENEINFO=KCNA5:3741;MC=SO:0001583|missense_variant;ORIGIN=1;Pangolin=ENSG00000130037.5|2:0.0|37:-0.0
chr12	5045066	191463	C	T	.	.	AF_ESP=0.00239;AF_EXAC=0.00194;AF_TGP=0.0014;ALLELEID=189353;CLNDN=Atrial_fibrillation,_familial,_7|altered_potassium_channel_function;CLNDISDB=MONDO:MONDO:0012828,MedGen:C2677106,OMIM:612240|MedGen:CN231063;CLNHGVS=NC_000012.12:g.5045066C>T;CLNREVSTAT=criteria_provided,_conflicting_interpretations;CLNSIG=Conflicting_interpretations_of_pathogenicity;CLNSIGCONF=Likely_benign(1),Uncertain_significance(1);CLNVC=single_nucleotide_variant;CLNVCSO=SO:0001483;GENEINFO=KCNA5:3741;MC=SO:0001583|missense_variant;ORIGIN=1;RS=17215409;Pangolin=ENSG00000130037.5|35:0.0|1:-0.0
chr12	5045073	852918	G	A	.	.	ALLELEID=840015;CLNDN=Atrial_fibrillation,_familial,_7|not_provided;CLNDISDB=MONDO:MONDO:0012828,MedGen:C2677106,OMIM:612240|MedGen:CN517202;CLNHGVS=NC_000012.12:g.5045073G>A;CLNREVSTAT=criteria_provided,_multiple_submitters,_no_conflicts;CLNSIG=Uncertain_significance;CLNVC=single_nucleotide_variant;CLNVCSO=SO:0001483;CLNVI=Illumina_Clinical_Services_Laboratory,Illumina:1659937;GENEINFO=KCNA5:3741;MC=SO:0001583|missense_variant;ORIGIN=1;Pangolin=ENSG00000130037.5|28:0.0|31:-0.0
chr12	5045083	931266	G	GGCAC	.	.	ALLELEID=919449;CLNDN=Atrial_fibrillation,_familial,_7;CLNDISDB=MONDO:MONDO:0012828,MedGen:C2677106,OMIM:612240;CLNHGVS=NC_000012.12:g.5045084_5045087dup;CLNREVSTAT=criteria_provided,_single_submitter;CLNSIG=Uncertain_significance;CLNVC=Duplication;CLNVCSO=SO:1000035;GENEINFO=KCNA5:3741;MC=SO:0001589|frameshift_variant;ORIGIN=0;Pangolin=ENSG00000130037.5|22:0.0|25:-0.0
chr12	5045109	1015513	C	T	.	.	ALLELEID=1010477;CLNDN=Atrial_fibrillation,_familial,_7;CLNDISDB=MONDO:MONDO:0012828,MedGen:C2677106,OMIM:612240;CLNHGVS=NC_000012.12:g.5045109C>T;CLNREVSTAT=criteria_provided,_single_submitter;CLNSIG=Uncertain_significance;CLNVC=single_nucleotide_variant;CLNVCSO=SO:0001483;GENEINFO=KCNA5:3741;MC=SO:0001583|missense_variant;ORIGIN=1;Pangolin=ENSG00000130037.5|-2:0.0|6:-0.0
chr12	5045111	836547	G	A	.	.	ALLELEID=840016;CLNDN=Atrial_fibrillation,_familial,_7;CLNDISDB=MONDO:MONDO:0012828,MedGen:C2677106,OMIM:612240;CLNHGVS=NC_000012.12:g.5045111G>A;CLNREVSTAT=criteria_provided,_single_submitter;CLNSIG=Uncertain_significance;CLNVC=single_nucleotide_variant;CLNVCSO=SO:0001483;GENEINFO=KCNA5:3741;MC=SO:0001583|missense_variant;ORIGIN=1;Pangolin=ENSG00000130037.5|43:0.0|25:-0.0
chr12	5045111	469603	G	C	.	.	ALLELEID=463153;CLNDN=Atrial_fibrillation,_familial,_7;CLNDISDB=MONDO:MONDO:0012828,MedGen:C2677106,OMIM:612240;CLNHGVS=NC_000012.12:g.5045111G>C;CLNREVSTAT=criteria_provided,_single_submitter;CLNSIG=Uncertain_significance;CLNVC=single_nucleotide_variant;CLNVCSO=SO:0001483;GENEINFO=KCNA5:3741;MC=SO:0001583|missense_variant;ORIGIN=1;RS=139614200;Pangolin=ENSG00000130037.5|-7:0.0|25:-0.0
chr12	5045113	191464	C	G	.	.	AF_EXAC=1e-05;ALLELEID=189355;CLNDN=not_provided;CLNDISDB=MedGen:CN517202;CLNHGVS=NC_000012.12:g.5045113C>G;CLNREVSTAT=criteria_provided,_single_submitter;CLNSIG=Uncertain_significance;CLNVC=single_nucleotide_variant;CLNVCSO=SO:0001483;GENEINFO=KCNA5:3741;MC=SO:0001583|missense_variant;ORIGIN=0;RS=199525305;Pangolin=ENSG00000130037.5|2:0.0|23:-0.0
chr12	5045114	498922	C	T	.	.	ALLELEID=490346;CLNDN=not_provided;CLNDISDB=MedGen:CN517202;CLNHGVS=NC_000012.12:g.5045114C>T;CLNREVSTAT=criteria_provided,_single_submitter;CLNSIG=Uncertain_significance;CLNVC=single_nucleotide_variant;CLNVCSO=SO:0001483;GENEINFO=KCNA5:3741;MC=SO:0001583|missense_variant;ORIGIN=1;RS=376977376;Pangolin=ENSG00000130037.5|22:0.0|0:-0.0
chr12	5045115	1042033	C	G	.	.	ALLELEID=1030991;CLNDN=Atrial_fibrillation,_familial,_7;CLNDISDB=MONDO:MONDO:0012828,MedGen:C2677106,OMIM:612240;CLNHGVS=NC_000012.12:g.5045115C>G;CLNREVSTAT=criteria_provided,_single_submitter;CLNSIG=Uncertain_significance;CLNVC=single_nucleotide_variant;CLNVCSO=SO:0001483;GENEINFO=KCNA5:3741;MC=SO:0001583|missense_variant;ORIGIN=1;Pangolin=ENSG00000130037.5|-14:0.0|-1:-0.0
chr12	5045186	469581	C	T	.	.	AF_EXAC=3e-05;ALLELEID=463158;CLNDN=Atrial_fibrillation,_familial,_7;CLNDISDB=MONDO:MONDO:0012828,MedGen:C2677106,OMIM:612240;CLNHGVS=NC_000012.12:g.5045186C>T;CLNREVSTAT=criteria_provided,_single_submitter;CLNSIG=Uncertain_significance;CLNVC=single_nucleotide_variant;CLNVCSO=SO:0001483;GENEINFO=KCNA5:3741;MC=SO:0001583|missense_variant;ORIGIN=1;RS=752143941;Pangolin=ENSG00000130037.5|8:0.0|-50:-0.0
chr12	5045190	1024450	G	A	.	.	ALLELEID=1010478;CLNDN=Atrial_fibrillation,_familial,_7;CLNDISDB=MONDO:MONDO:0012828,MedGen:C2677106,OMIM:612240;CLNHGVS=NC_000012.12:g.5045190G>A;CLNREVSTAT=criteria_provided,_single_submitter;CLNSIG=Uncertain_significance;CLNVC=single_nucleotide_variant;CLNVCSO=SO:0001483;GENEINFO=KCNA5:3741;MC=SO:0001583|missense_variant;ORIGIN=1;Pangolin=ENSG00000130037.5|9:0.0|1:-0.0
chr12	5045192	565316	A	G	.	.	ALLELEID=565534;CLNDN=Atrial_fibrillation,_familial,_7;CLNDISDB=MONDO:MONDO:0012828,MedGen:C2677106,OMIM:612240;CLNHGVS=NC_000012.12:g.5045192A>G;CLNREVSTAT=criteria_provided,_single_submitter;CLNSIG=Uncertain_significance;CLNVC=single_nucleotide_variant;CLNVCSO=SO:0001483;GENEINFO=KCNA5:3741;MC=SO:0001583|missense_variant;ORIGIN=1;RS=1565465758;Pangolin=ENSG00000130037.5|-1:0.0|2:-0.0
chr12	5045207	861735	C	T	.	.	ALLELEID=840017;CLNDN=Atrial_fibrillation,_familial,_7;CLNDISDB=MONDO:MONDO:0012828,MedGen:C2677106,OMIM:612240;CLNHGVS=NC_000012.12:g.5045207C>T;CLNREVSTAT=criteria_provided,_single_submitter;CLNSIG=Uncertain_significance;CLNVC=single_nucleotide_variant;CLNVCSO=SO:0001483;GENEINFO=KCNA5:3741;MC=SO:0001583|missense_variant;ORIGIN=1;Pangolin=ENSG00000130037.5|-2:0.0|5:-0.0
chr12	5045283	1051710	A	C	.	.	ALLELEID=1048001;CLNDN=Atrial_fibrillation,_familial,_7;CLNDISDB=MONDO:MONDO:0012828,MedGen:C2677106,OMIM:612240;CLNHGVS=NC_000012.12:g.5045283A>C;CLNREVSTAT=criteria_provided,_single_submitter;CLNSIG=Uncertain_significance;CLNVC=single_nucleotide_variant;CLNVCSO=SO:0001483;GENEINFO=KCNA5:3741;MC=SO:0001583|missense_variant;ORIGIN=1;Pangolin=ENSG00000130037.5|-1:0.0|2:-0.0
chr12	5045285	1042253	C	G	.	.	ALLELEID=1030992;CLNDN=Atrial_fibrillation,_familial,_7;CLNDISDB=MONDO:MONDO:0012828,MedGen:C2677106,OMIM:612240;CLNHGVS=NC_000012.12:g.5045285C>G;CLNREVSTAT=criteria_provided,_single_submitter;CLNSIG=Uncertain_significance;CLNVC=single_nucleotide_variant;CLNVCSO=SO:0001483;GENEINFO=KCNA5:3741;MC=SO:0001583|missense_variant;ORIGIN=1;Pangolin=ENSG00000130037.5|0:0.0|-25:-0.0
chr12	5045288	946819	C	A	.	.	ALLELEID=926658;CLNDN=Atrial_fibrillation,_familial,_7;CLNDISDB=MONDO:MONDO:0012828,MedGen:C2677106,OMIM:612240;CLNHGVS=NC_000012.12:g.5045288C>A;CLNREVSTAT=criteria_provided,_single_submitter;CLNSIG=Uncertain_significance;CLNVC=single_nucleotide_variant;CLNVCSO=SO:0001483;GENEINFO=KCNA5:3741;MC=SO:0001583|missense_variant;ORIGIN=1;Pangolin=ENSG00000130037.5|4:0.0|-8:-0.0
chr12	5045300	864049	G	C	.	.	ALLELEID=840018;CLNDN=Atrial_fibrillation,_familial,_7;CLNDISDB=MONDO:MONDO:0012828,MedGen:C2677106,OMIM:612240;CLNHGVS=NC_000012.12:g.5045300G>C;CLNREVSTAT=criteria_provided,_single_submitter;CLNSIG=Uncertain_significance;CLNVC=single_nucleotide_variant;CLNVCSO=SO:0001483;GENEINFO=KCNA5:3741;MC=SO:0001583|missense_variant;ORIGIN=1;Pangolin=ENSG00000130037.5|-20:0.0|4:-0.0
chr12	5045336	806780	G	A	.	.	ALLELEID=796788;CLNDN=not_provided;CLNDISDB=MedGen:CN517202;CLNHGVS=NC_000012.12:g.5045336G>A;CLNREVSTAT=criteria_provided,_single_submitter;CLNSIG=Uncertain_significance;CLNVC=single_nucleotide_variant;CLNVCSO=SO:0001483;GENEINFO=KCNA5:3741;MC=SO:0001583|missense_variant;ORIGIN=1;RS=1246627857;Pangolin=ENSG00000130037.5|13:0.0|-13:-0.0
chr12	5045337	1026646	C	T	.	.	ALLELEID=1010479;CLNDN=Atrial_fibrillation,_familial,_7;CLNDISDB=MONDO:MONDO:0012828,MedGen:C2677106,OMIM:612240;CLNHGVS=NC_000012.12:g.5045337C>T;CLNREVSTAT=criteria_provided,_single_submitter;CLNSIG=Uncertain_significance;CLNVC=single_nucleotide_variant;CLNVCSO=SO:0001483;GENEINFO=KCNA5:3741;MC=SO:0001583|missense_variant;ORIGIN=1;Pangolin=ENSG00000130037.5|-2:0.0|1:-0.0
chr12	5045346	1012073	G	A	.	.	ALLELEID=995254;CLNDN=Atrial_fibrillation,_familial,_7;CLNDISDB=MONDO:MONDO:0012828,MedGen:C2677106,OMIM:612240;CLNHGVS=NC_000012.12:g.5045346G>A;CLNREVSTAT=criteria_provided,_single_submitter;CLNSIG=Uncertain_significance;CLNVC=single_nucleotide_variant;CLNVCSO=SO:0001483;GENEINFO=KCNA5:3741;MC=SO:0001583|missense_variant;ORIGIN=1;Pangolin=ENSG00000130037.5|38:0.0|-45:-0.0
chr12	5045357	309338	C	T	.	.	ALLELEID=333129;CLNDN=Atrial_fibrillation,_familial,_7;CLNDISDB=MONDO:MONDO:0012828,MedGen:C2677106,OMIM:612240;CLNHGVS=NC_000012.12:g.5045357C>T;CLNREVSTAT=criteria_provided,_single_submitter;CLNSIG=Uncertain_significance;CLNVC=single_nucleotide_variant;CLNVCSO=SO:0001483;CLNVI=Illumina_Clinical_Services_Laboratory,Illumina:602265;GENEINFO=KCNA5:3741;MC=SO:0001819|synonymous_variant;ORIGIN=1;RS=886049576;Pangolin=ENSG00000130037.5|27:0.0|-1:-0.0
chr12	5045372	1018732	C	T	.	.	ALLELEID=1010480;CLNDN=Atrial_fibrillation,_familial,_7;CLNDISDB=MONDO:MONDO:0012828,MedGen:C2677106,OMIM:612240;CLNHGVS=NC_000012.12:g.5045372C>T;CLNREVSTAT=criteria_provided,_single_submitter;CLNSIG=Uncertain_significance;CLNVC=single_nucleotide_variant;CLNVCSO=SO:0001483;GENEINFO=KCNA5:3741;MC=SO:0001583|missense_variant;ORIGIN=1;Pangolin=ENSG00000130037.5|12:0.0|30:-0.0
chr12	5045429	1044328	C	T	.	.	ALLELEID=1030994;CLNDN=Atrial_fibrillation,_familial,_7;CLNDISDB=MONDO:MONDO:0012828,MedGen:C2677106,OMIM:612240;CLNHGVS=NC_000012.12:g.5045429C>T;CLNREVSTAT=criteria_provided,_single_submitter;CLNSIG=Uncertain_significance;CLNVC=single_nucleotide_variant;CLNVCSO=SO:0001483;GENEINFO=KCNA5:3741;MC=SO:0001587|nonsense;ORIGIN=1;Pangolin=ENSG00000130037.5|-2:0.0|-5:-0.0
chr12	5045433	853630	C	T	.	.	ALLELEID=840019;CLNDN=Atrial_fibrillation,_familial,_7;CLNDISDB=MONDO:MONDO:0012828,MedGen:C2677106,OMIM:612240;CLNHGVS=NC_000012.12:g.5045433C>T;CLNREVSTAT=criteria_provided,_single_submitter;CLNSIG=Uncertain_significance;CLNVC=single_nucleotide_variant;CLNVCSO=SO:0001483;GENEINFO=KCNA5:3741;MC=SO:0001583|missense_variant;ORIGIN=1;Pangolin=ENSG00000130037.5|-2:0.0|-9:-0.0
chr12	5045450	837177	G	A	.	.	ALLELEID=840020;CLNDN=Atrial_fibrillation,_familial,_7;CLNDISDB=MONDO:MONDO:0012828,MedGen:C2677106,OMIM:612240;CLNHGVS=NC_000012.12:g.5045450G>A;CLNREVSTAT=criteria_provided,_single_submitter;CLNSIG=Uncertain_significance;CLNVC=single_nucleotide_variant;CLNVCSO=SO:0001483;GENEINFO=KCNA5:3741;MC=SO:0001583|missense_variant;ORIGIN=1;Pangolin=ENSG00000130037.5|2:0.0|-26:-0.0
chr12	5045459	1063528	A	G	.	.	ALLELEID=1048002;CLNDN=Atrial_fibrillation,_familial,_7;CLNDISDB=MONDO:MONDO:0012828,MedGen:C2677106,OMIM:612240;CLNHGVS=NC_000012.12:g.5045459A>G;CLNREVSTAT=criteria_provided,_single_submitter;CLNSIG=Uncertain_significance;CLNVC=single_nucleotide_variant;CLNVCSO=SO:0001483;GENEINFO=KCNA5:3741;MC=SO:0001583|missense_variant;ORIGIN=1;Pangolin=ENSG00000130037.5|-12:0.0|-34:-0.0
chr12	5045474	469583	A	G	.	.	AF_ESP=8e-05;AF_EXAC=6e-05;ALLELEID=462538;CLNDN=Atrial_fibrillation,_familial,_7;CLNDISDB=MONDO:MONDO:0012828,MedGen:C2677106,OMIM:612240;CLNHGVS=NC_000012.12:g.5045474A>G;CLNREVSTAT=criteria_provided,_single_submitter;CLNSIG=Uncertain_significance;CLNVC=single_nucleotide_variant;CLNVCSO=SO:0001483;GENEINFO=KCNA5:3741;MC=SO:0001583|missense_variant;ORIGIN=1;RS=370591031;Pangolin=ENSG00000130037.5|-49:0.0|23:-0.0
chr12	5045476	997830	C	G	.	.	ALLELEID=985548;CLNDN=Atrial_fibrillation,_familial,_7;CLNDISDB=MONDO:MONDO:0012828,MedGen:C2677106,OMIM:612240;CLNHGVS=NC_000012.12:g.5045476C>G;CLNREVSTAT=criteria_provided,_single_submitter;CLNSIG=Uncertain_significance;CLNVC=single_nucleotide_variant;CLNVCSO=SO:0001483;GENEINFO=KCNA5:3741;MC=SO:0001583|missense_variant;ORIGIN=0;RS=147209278;Pangolin=ENSG00000130037.5|21:0.0|-9:-0.0
chr12	5045476	309339	C	T	.	.	AF_ESP=8e-05;AF_TGP=0.0004;ALLELEID=325387;CLNDN=Atrial_fibrillation,_familial,_7;CLNDISDB=MONDO:MONDO:0012828,MedGen:C2677106,OMIM:612240;CLNHGVS=NC_000012.12:g.5045476C>T;CLNREVSTAT=criteria_provided,_single_submitter;CLNSIG=Uncertain_significance;CLNVC=single_nucleotide_variant;CLNVCSO=SO:0001483;CLNVI=Illumina_Clinical_Services_Laboratory,Illumina:770503;GENEINFO=KCNA5:3741;MC=SO:0001819|synonymous_variant;ORIGIN=1;RS=147209278;Pangolin=ENSG00000130037.5|21:0.0|-9:-0.0
chr12	5045501	523450	G	A	.	.	ALLELEID=514020;CLNDN=Arrhythmia|Atrial_fibrillation,_familial,_7;CLNDISDB=EFO:EFO_0004269,Human_Phenotype_Ontology:HP:0001656,Human_Phenotype_Ontology:HP:0001661,Human_Phenotype_Ontology:HP:0001665,Human_Phenotype_Ontology:HP:0001666,Human_Phenotype_Ontology:HP:0001687,Human_Phenotype_Ontology:HP:0001721,Human_Phenotype_Ontology:HP:0004351,Human_Phenotype_Ontology:HP:0005158,Human_Phenotype_Ontology:HP:0011675,MedGen:C0855329,SNOMED_CT:248650006|MONDO:MONDO:0012828,MedGen:C2677106,OMIM:612240;CLNHGVS=NC_000012.12:g.5045501G>A;CLNREVSTAT=criteria_provided,_single_submitter;CLNSIG=Uncertain_significance;CLNVC=single_nucleotide_variant;CLNVCSO=SO:0001483;GENEINFO=KCNA5:3741;MC=SO:0001583|missense_variant;ORIGIN=0;RS=1486417435;Pangolin=ENSG00000130037.5|15:0.0|-1:-0.0
chr12	5045501	574366	G	C	.	.	ALLELEID=566872;CLNDN=Atrial_fibrillation,_familial,_7;CLNDISDB=MONDO:MONDO:0012828,MedGen:C2677106,OMIM:612240;CLNHGVS=NC_000012.12:g.5045501G>C;CLNREVSTAT=criteria_provided,_single_submitter;CLNSIG=Uncertain_significance;CLNVC=single_nucleotide_variant;CLNVCSO=SO:0001483;GENEINFO=KCNA5:3741;MC=SO:0001583|missense_variant;ORIGIN=1;RS=1486417435;Pangolin=ENSG00000130037.5|44:0.0|-4:-0.0
chr12	5045510	1055852	G	A	.	.	ALLELEID=1048003;CLNDN=Atrial_fibrillation,_familial,_7;CLNDISDB=MONDO:MONDO:0012828,MedGen:C2677106,OMIM:612240;CLNHGVS=NC_000012.12:g.5045510G>A;CLNREVSTAT=criteria_provided,_single_submitter;CLNSIG=Uncertain_significance;CLNVC=single_nucleotide_variant;CLNVCSO=SO:0001483;GENEINFO=KCNA5:3741;MC=SO:0001583|missense_variant;ORIGIN=1;Pangolin=ENSG00000130037.5|4:0.0|-13:-0.0
chr12	5045541	1022595	C	G	.	.	ALLELEID=1010481;CLNDN=Atrial_fibrillation,_familial,_7;CLNDISDB=MONDO:MONDO:0012828,MedGen:C2677106,OMIM:612240;CLNHGVS=NC_000012.12:g.5045541C>G;CLNREVSTAT=criteria_provided,_single_submitter;CLNSIG=Uncertain_significance;CLNVC=single_nucleotide_variant;CLNVCSO=SO:0001483;GENEINFO=KCNA5:3741;MC=SO:0001583|missense_variant;ORIGIN=1;Pangolin=ENSG00000130037.5|-1:0.0|4:-0.0
chr12	5045547	537312	T	C	.	.	AF_EXAC=2e-05;ALLELEID=527767;CLNDN=Atrial_fibrillation,_familial,_7;CLNDISDB=MONDO:MONDO:0012828,MedGen:C2677106,OMIM:612240;CLNHGVS=NC_000012.12:g.5045547T>C;CLNREVSTAT=criteria_provided,_single_submitter;CLNSIG=Uncertain_significance;CLNVC=single_nucleotide_variant;CLNVCSO=SO:0001483;GENEINFO=KCNA5:3741;MC=SO:0001583|missense_variant;ORIGIN=1;RS=746800603;Pangolin=ENSG00000130037.5|1:0.0|-2:-0.0
chr12	5045633	1026851	G	A	.	.	ALLELEID=1010482;CLNDN=Atrial_fibrillation,_familial,_7;CLNDISDB=MONDO:MONDO:0012828,MedGen:C2677106,OMIM:612240;CLNHGVS=NC_000012.12:g.5045633G>A;CLNREVSTAT=criteria_provided,_single_submitter;CLNSIG=Uncertain_significance;CLNVC=single_nucleotide_variant;CLNVCSO=SO:0001483;GENEINFO=KCNA5:3741;MC=SO:0001583|missense_variant;ORIGIN=1;Pangolin=ENSG00000130037.5|-25:0.0|-3:-0.0
chr12	5045640	1055873	C	T	.	.	ALLELEID=1048004;CLNDN=Atrial_fibrillation,_familial,_7;CLNDISDB=MONDO:MONDO:0012828,MedGen:C2677106,OMIM:612240;CLNHGVS=NC_000012.12:g.5045640C>T;CLNREVSTAT=criteria_provided,_single_submitter;CLNSIG=Uncertain_significance;CLNVC=single_nucleotide_variant;CLNVCSO=SO:0001483;GENEINFO=KCNA5:3741;MC=SO:0001583|missense_variant;ORIGIN=1;Pangolin=ENSG00000130037.5|-23:0.0|3:-0.0
chr12	5045654	1036453	G	A	.	.	ALLELEID=1030995;CLNDN=Atrial_fibrillation,_familial,_7;CLNDISDB=MONDO:MONDO:0012828,MedGen:C2677106,OMIM:612240;CLNHGVS=NC_000012.12:g.5045654G>A;CLNREVSTAT=criteria_provided,_single_submitter;CLNSIG=Uncertain_significance;CLNVC=single_nucleotide_variant;CLNVCSO=SO:0001483;GENEINFO=KCNA5:3741;MC=SO:0001583|missense_variant;ORIGIN=1;Pangolin=ENSG00000130037.5|24:0.0|6:-0.0
chr12	5045686	469585	C	T	.	.	AF_ESP=8e-05;ALLELEID=462540;CLNDN=Atrial_fibrillation,_familial,_7;CLNDISDB=MONDO:MONDO:0012828,MedGen:C2677106,OMIM:612240;CLNHGVS=NC_000012.12:g.5045686C>T;CLNREVSTAT=criteria_provided,_conflicting_interpretations;CLNSIG=Conflicting_interpretations_of_pathogenicity;CLNSIGCONF=Likely_benign(1),Uncertain_significance(1);CLNVC=single_nucleotide_variant;CLNVCSO=SO:0001483;CLNVI=Illumina_Clinical_Services_Laboratory,Illumina:877425;GENEINFO=KCNA5:3741;MC=SO:0001819|synonymous_variant;ORIGIN=1;RS=145832242;Pangolin=ENSG00000130037.5|-2:0.0|6:-0.0
chr12	5045700	1063065	A	AC	.	.	ALLELEID=1048005;CLNDN=Atrial_fibrillation,_familial,_7;CLNDISDB=MONDO:MONDO:0012828,MedGen:C2677106,OMIM:612240;CLNHGVS=NC_000012.12:g.5045701dup;CLNREVSTAT=criteria_provided,_single_submitter;CLNSIG=Uncertain_significance;CLNVC=Duplication;CLNVCSO=SO:1000035;CLNVI=Invitae:10213386;GENEINFO=KCNA5:3741;MC=SO:0001589|frameshift_variant;ORIGIN=1;Pangolin=ENSG00000130037.5|1:0.0|42:-0.0
chr12	5045712	579216	T	C	.	.	ALLELEID=565541;CLNDN=Atrial_fibrillation,_familial,_7;CLNDISDB=MONDO:MONDO:0012828,MedGen:C2677106,OMIM:612240;CLNHGVS=NC_000012.12:g.5045712T>C;CLNREVSTAT=criteria_provided,_single_submitter;CLNSIG=Uncertain_significance;CLNVC=single_nucleotide_variant;CLNVCSO=SO:0001483;GENEINFO=KCNA5:3741;MC=SO:0001583|missense_variant;ORIGIN=1;RS=1565466043;Pangolin=ENSG00000130037.5|0:0.0|26:-0.0
chr12	5045720	944575	C	T	.	.	ALLELEID=926659;CLNDN=Atrial_fibrillation,_familial,_7;CLNDISDB=MONDO:MONDO:0012828,MedGen:C2677106,OMIM:612240;CLNHGVS=NC_000012.12:g.5045720C>T;CLNREVSTAT=criteria_provided,_single_submitter;CLNSIG=Uncertain_significance;CLNVC=single_nucleotide_variant;CLNVCSO=SO:0001483;GENEINFO=KCNA5:3741;MC=SO:0001583|missense_variant;ORIGIN=1;Pangolin=ENSG00000130037.5|-3:0.0|0:-0.0
chr12	5045727	13470	C	T	.	.	AF_EXAC=0.00024;AF_TGP=0.001;ALLELEID=28509;CLNDN=Atrial_fibrillation,_familial,_7|not_provided;CLNDISDB=MONDO:MONDO:0012828,MedGen:C2677106,OMIM:612240|MedGen:CN517202;CLNHGVS=NC_000012.12:g.5045727C>T;CLNREVSTAT=criteria_provided,_multiple_submitters,_no_conflicts;CLNSIG=Uncertain_significance;CLNVC=single_nucleotide_variant;CLNVCSO=SO:0001483;CLNVI=OMIM_Allelic_Variant:176267.0002;GENEINFO=KCNA5:3741;MC=SO:0001583|missense_variant;ORIGIN=1;RS=121908591;Pangolin=ENSG00000130037.5|11:0.0|8:-0.0
chr12	5045735	848914	G	A	.	.	ALLELEID=840021;CLNDN=Atrial_fibrillation,_familial,_7;CLNDISDB=MONDO:MONDO:0012828,MedGen:C2677106,OMIM:612240;CLNHGVS=NC_000012.12:g.5045735G>A;CLNREVSTAT=criteria_provided,_single_submitter;CLNSIG=Uncertain_significance;CLNVC=single_nucleotide_variant;CLNVCSO=SO:0001483;GENEINFO=KCNA5:3741;MC=SO:0001583|missense_variant;ORIGIN=1;Pangolin=ENSG00000130037.5|3:0.0|0:-0.0
chr12	5045742	469586	C	T	.	.	AF_ESP=0.00115;AF_EXAC=0.00037;AF_TGP=0.0022;ALLELEID=462542;CLNDN=Atrial_fibrillation,_familial,_7;CLNDISDB=MONDO:MONDO:0012828,MedGen:C2677106,OMIM:612240;CLNHGVS=NC_000012.12:g.5045742C>T;CLNREVSTAT=criteria_provided,_conflicting_interpretations;CLNSIG=Conflicting_interpretations_of_pathogenicity;CLNSIGCONF=Likely_benign(1),Uncertain_significance(1);CLNVC=single_nucleotide_variant;CLNVCSO=SO:0001483;CLNVI=Illumina_Clinical_Services_Laboratory,Illumina:583035;GENEINFO=KCNA5:3741;MC=SO:0001583|missense_variant;ORIGIN=1;RS=17221812;Pangolin=ENSG00000130037.5|-1:0.0|-4:-0.0
chr12	5045783	1023092	C	T	.	.	ALLELEID=1010483;CLNDN=Atrial_fibrillation,_familial,_7;CLNDISDB=MONDO:MONDO:0012828,MedGen:C2677106,OMIM:612240;CLNHGVS=NC_000012.12:g.5045783C>T;CLNREVSTAT=criteria_provided,_single_submitter;CLNSIG=Uncertain_significance;CLNVC=single_nucleotide_variant;CLNVCSO=SO:0001483;GENEINFO=KCNA5:3741;MC=SO:0001583|missense_variant;ORIGIN=1;Pangolin=ENSG00000130037.5|-2:0.0|29:-0.02
chr12	5045808	966389	G	A	.	.	ALLELEID=956897;CLNDN=Atrial_fibrillation,_familial,_7;CLNDISDB=MONDO:MONDO:0012828,MedGen:C2677106,OMIM:612240;CLNHGVS=NC_000012.12:g.5045808G>A;CLNREVSTAT=criteria_provided,_single_submitter;CLNSIG=Uncertain_significance;CLNVC=single_nucleotide_variant;CLNVCSO=SO:0001483;GENEINFO=KCNA5:3741;MC=SO:0001583|missense_variant;ORIGIN=1;Pangolin=ENSG00000130037.5|4:0.04|5:-0.0
chr12	5045817	1014743	G	A	.	.	ALLELEID=1010484;CLNDN=Atrial_fibrillation,_familial,_7;CLNDISDB=MONDO:MONDO:0012828,MedGen:C2677106,OMIM:612240;CLNHGVS=NC_000012.12:g.5045817G>A;CLNREVSTAT=criteria_provided,_single_submitter;CLNSIG=Uncertain_significance;CLNVC=single_nucleotide_variant;CLNVCSO=SO:0001483;GENEINFO=KCNA5:3741;MC=SO:0001583|missense_variant;ORIGIN=1;Pangolin=ENSG00000130037.5|37:0.0|-5:-0.1
chr12	5045819	469587	G	A	.	.	AF_EXAC=0.00017;ALLELEID=463167;CLNDN=Atrial_fibrillation,_familial,_7;CLNDISDB=MONDO:MONDO:0012828,MedGen:C2677106,OMIM:612240;CLNHGVS=NC_000012.12:g.5045819G>A;CLNREVSTAT=criteria_provided,_conflicting_interpretations;CLNSIG=Conflicting_interpretations_of_pathogenicity;CLNSIGCONF=Likely_benign(1),Uncertain_significance(1);CLNVC=single_nucleotide_variant;CLNVCSO=SO:0001483;CLNVI=Illumina_Clinical_Services_Laboratory,Illumina:454478;GENEINFO=KCNA5:3741;MC=SO:0001583|missense_variant;ORIGIN=1;RS=201328038;Pangolin=ENSG00000130037.5|-6:0.0|-7:-0.02
chr12	5045828	537309	G	C	.	.	ALLELEID=527210;CLNDN=Atrial_fibrillation,_familial,_7;CLNDISDB=MONDO:MONDO:0012828,MedGen:C2677106,OMIM:612240;CLNHGVS=NC_000012.12:g.5045828G>C;CLNREVSTAT=criteria_provided,_single_submitter;CLNSIG=Uncertain_significance;CLNVC=single_nucleotide_variant;CLNVCSO=SO:0001483;GENEINFO=KCNA5:3741;MC=SO:0001583|missense_variant;ORIGIN=1;RS=1440776773;Pangolin=ENSG00000130037.5|-15:0.0|-16:-0.06
chr12	5045848	756442	G	A	.	.	AF_EXAC=1e-05;ALLELEID=769180;CLNDN=Atrial_fibrillation,_familial,_7|not_provided;CLNDISDB=MONDO:MONDO:0012828,MedGen:C2677106,OMIM:612240|MedGen:CN517202;CLNHGVS=NC_000012.12:g.5045848G>A;CLNREVSTAT=criteria_provided,_conflicting_interpretations;CLNSIG=Conflicting_interpretations_of_pathogenicity;CLNSIGCONF=Likely_benign(1),Uncertain_significance(1);CLNVC=single_nucleotide_variant;CLNVCSO=SO:0001483;CLNVI=Illumina_Clinical_Services_Laboratory,Illumina:250313;GENEINFO=KCNA5:3741;MC=SO:0001819|synonymous_variant;ORIGIN=1;RS=771735295;Pangolin=ENSG00000130037.5|-35:0.0|-36:-0.06
chr12	5045849	648351	G	T	.	.	ALLELEID=641194;CLNDN=Atrial_fibrillation,_familial,_7;CLNDISDB=MONDO:MONDO:0012828,MedGen:C2677106,OMIM:612240;CLNHGVS=NC_000012.12:g.5045849G>T;CLNREVSTAT=criteria_provided,_single_submitter;CLNSIG=Uncertain_significance;CLNVC=single_nucleotide_variant;CLNVCSO=SO:0001483;GENEINFO=KCNA5:3741;MC=SO:0001583|missense_variant;ORIGIN=1;RS=1281374886;Pangolin=ENSG00000130037.5|-36:0.0|-37:-0.03
chr12	5045850	374033	G	T	.	.	AF_ESP=0.00023;ALLELEID=360948;CLNDN=Heart_disease|Atrial_fibrillation,_familial,_7;CLNDISDB=MONDO:MONDO:0005267,MedGen:C0018799|MONDO:MONDO:0012828,MedGen:C2677106,OMIM:612240;CLNHGVS=NC_000012.12:g.5045850G>T;CLNREVSTAT=criteria_provided,_multiple_submitters,_no_conflicts;CLNSIG=Uncertain_significance;CLNVC=single_nucleotide_variant;CLNVCSO=SO:0001483;GENEINFO=KCNA5:3741;MC=SO:0001583|missense_variant;ORIGIN=1;RS=71581017;Pangolin=ENSG00000130037.5|-37:0.0|-38:-0.05
chr12	5045876	573045	C	T	.	.	AF_EXAC=3e-05;ALLELEID=571881;CLNDN=Atrial_fibrillation,_familial,_7;CLNDISDB=MONDO:MONDO:0012828,MedGen:C2677106,OMIM:612240;CLNHGVS=NC_000012.12:g.5045876C>T;CLNREVSTAT=criteria_provided,_single_submitter;CLNSIG=Uncertain_significance;CLNVC=single_nucleotide_variant;CLNVCSO=SO:0001483;GENEINFO=KCNA5:3741;MC=SO:0001587|nonsense;ORIGIN=1;RS=767881978;Pangolin=ENSG00000130037.5|22:0.0|-22:-0.0
chr12	5045877	537311	G	A	.	.	AF_ESP=0.00015;AF_EXAC=3e-05;ALLELEID=527211;CLNDN=Atrial_fibrillation,_familial,_7;CLNDISDB=MONDO:MONDO:0012828,MedGen:C2677106,OMIM:612240;CLNHGVS=NC_000012.12:g.5045877G>A;CLNREVSTAT=criteria_provided,_single_submitter;CLNSIG=Uncertain_significance;CLNVC=single_nucleotide_variant;CLNVCSO=SO:0001483;GENEINFO=KCNA5:3741;MC=SO:0001583|missense_variant;ORIGIN=1;RS=139805781;Pangolin=ENSG00000130037.5|-23:0.0|26:-0.0
chr12	5045880	191573	G	A	.	.	AF_ESP=0.0073;AF_EXAC=0.0054;AF_TGP=0.00319;ALLELEID=189357;CLNDN=Brugada_syndrome_1|Atrial_fibrillation,_familial,_7|not_specified;CLNDISDB=MONDO:MONDO:0011001,MedGen:C4551804,OMIM:601144|MONDO:MONDO:0012828,MedGen:C2677106,OMIM:612240|MedGen:CN169374;CLNHGVS=NC_000012.12:g.5045880G>A;CLNREVSTAT=criteria_provided,_conflicting_interpretations;CLNSIG=Conflicting_interpretations_of_pathogenicity;CLNSIGCONF=Benign(3),Likely_benign(1),Uncertain_significance(1);CLNVC=single_nucleotide_variant;CLNVCSO=SO:0001483;CLNVI=ARUP_Laboratories,_Molecular_Genetics_and_Genomics,ARUP_Laboratories:165569|Illumina_Clinical_Services_Laboratory,Illumina:79031|UniProtKB_(protein):P22460#VAR_054786;GENEINFO=KCNA5:3741;MC=SO:0001583|missense_variant;ORIGIN=1;RS=12720445;Pangolin=ENSG00000130037.5|-26:0.0|1:-0.0
chr12	5045903	1017278	T	G	.	.	ALLELEID=1010485;CLNDN=Atrial_fibrillation,_familial,_7;CLNDISDB=MONDO:MONDO:0012828,MedGen:C2677106,OMIM:612240;CLNHGVS=NC_000012.12:g.5045903T>G;CLNREVSTAT=criteria_provided,_single_submitter;CLNSIG=Uncertain_significance;CLNVC=single_nucleotide_variant;CLNVCSO=SO:0001483;GENEINFO=KCNA5:3741;MC=SO:0001583|missense_variant;ORIGIN=1;Pangolin=ENSG00000130037.5|0:0.01|37:-0.0
chr12	5045936	882944	C	T	.	.	ALLELEID=870030;CLNDN=Atrial_fibrillation,_familial,_7;CLNDISDB=MONDO:MONDO:0012828,MedGen:C2677106,OMIM:612240;CLNHGVS=NC_000012.12:g.5045936C>T;CLNREVSTAT=criteria_provided,_single_submitter;CLNSIG=Uncertain_significance;CLNVC=single_nucleotide_variant;CLNVCSO=SO:0001483;CLNVI=Illumina_Clinical_Services_Laboratory,Illumina:928546;GENEINFO=KCNA5:3741;MC=SO:0001583|missense_variant;ORIGIN=1;Pangolin=ENSG00000130037.5|4:0.0|-9:-0.0
chr12	5045973	665819	G	A	.	.	ALLELEID=641195;CLNDN=Atrial_fibrillation,_familial,_7;CLNDISDB=MONDO:MONDO:0012828,MedGen:C2677106,OMIM:612240;CLNHGVS=NC_000012.12:g.5045973G>A;CLNREVSTAT=criteria_provided,_single_submitter;CLNSIG=Uncertain_significance;CLNVC=single_nucleotide_variant;CLNVCSO=SO:0001483;GENEINFO=KCNA5:3741;MC=SO:0001583|missense_variant;ORIGIN=1;RS=991950771;Pangolin=ENSG00000130037.5|2:0.0|-33:-0.0
chr12	5045973	469588	G	C	.	.	ALLELEID=462545;CLNDN=Atrial_fibrillation,_familial,_7;CLNDISDB=MONDO:MONDO:0012828,MedGen:C2677106,OMIM:612240;CLNHGVS=NC_000012.12:g.5045973G>C;CLNREVSTAT=criteria_provided,_single_submitter;CLNSIG=Uncertain_significance;CLNVC=single_nucleotide_variant;CLNVCSO=SO:0001483;GENEINFO=KCNA5:3741;MC=SO:0001583|missense_variant;ORIGIN=1;RS=991950771;Pangolin=ENSG00000130037.5|47:0.0|-33:-0.0
chr12	5045979	566746	C	A	.	.	AF_EXAC=1e-05;ALLELEID=566879;CLNDN=Atrial_fibrillation,_familial,_7;CLNDISDB=MONDO:MONDO:0012828,MedGen:C2677106,OMIM:612240;CLNHGVS=NC_000012.12:g.5045979C>A;CLNREVSTAT=criteria_provided,_single_submitter;CLNSIG=Uncertain_significance;CLNVC=single_nucleotide_variant;CLNVCSO=SO:0001483;GENEINFO=KCNA5:3741;MC=SO:0001583|missense_variant;ORIGIN=1;RS=765166524;Pangolin=ENSG00000130037.5|41:0.0|-39:-0.0
chr12	5046039	309340	G	A	.	.	AF_ESP=0.00016;AF_EXAC=6e-05;ALLELEID=333133;CLNDN=Atrial_fibrillation,_familial,_7;CLNDISDB=MONDO:MONDO:0012828,MedGen:C2677106,OMIM:612240;CLNHGVS=NC_000012.12:g.5046039G>A;CLNREVSTAT=criteria_provided,_single_submitter;CLNSIG=Uncertain_significance;CLNVC=single_nucleotide_variant;CLNVCSO=SO:0001483;CLNVI=Illumina_Clinical_Services_Laboratory,Illumina:303058;GENEINFO=KCNA5:3741;MC=SO:0001624|3_prime_UTR_variant;ORIGIN=1;RS=368484048;Pangolin=ENSG00000130037.5|-19:0.0|31:-0.0
chr12	5046233	883736	C	T	.	.	ALLELEID=870031;CLNDN=Atrial_fibrillation,_familial,_7;CLNDISDB=MONDO:MONDO:0012828,MedGen:C2677106,OMIM:612240;CLNHGVS=NC_000012.12:g.5046233C>T;CLNREVSTAT=criteria_provided,_single_submitter;CLNSIG=Uncertain_significance;CLNVC=single_nucleotide_variant;CLNVCSO=SO:0001483;CLNVI=Illumina_Clinical_Services_Laboratory,Illumina:1350870;GENEINFO=KCNA5:3741;MC=SO:0001624|3_prime_UTR_variant;ORIGIN=1;Pangolin=ENSG00000130037.5|-6:0.1|3:-0.0
chr12	5046482	309341	A	G	.	.	ALLELEID=331621;CLNDN=Atrial_fibrillation,_familial,_7;CLNDISDB=MONDO:MONDO:0012828,MedGen:C2677106,OMIM:612240;CLNHGVS=NC_000012.12:g.5046482A>G;CLNREVSTAT=criteria_provided,_single_submitter;CLNSIG=Uncertain_significance;CLNVC=single_nucleotide_variant;CLNVCSO=SO:0001483;CLNVI=Illumina_Clinical_Services_Laboratory,Illumina:666141;GENEINFO=KCNA5:3741;MC=SO:0001624|3_prime_UTR_variant;ORIGIN=1;RS=886049577;Pangolin=ENSG00000130037.5|-7:0.0|-25:-0.0
chr12	5046547	883738	G	T	.	.	ALLELEID=870033;CLNDN=Atrial_fibrillation,_familial,_7;CLNDISDB=MONDO:MONDO:0012828,MedGen:C2677106,OMIM:612240;CLNHGVS=NC_000012.12:g.5046547G>T;CLNREVSTAT=criteria_provided,_single_submitter;CLNSIG=Uncertain_significance;CLNVC=single_nucleotide_variant;CLNVCSO=SO:0001483;CLNVI=Illumina_Clinical_Services_Laboratory,Illumina:913369;GENEINFO=KCNA5:3741;MC=SO:0001624|3_prime_UTR_variant;ORIGIN=1;Pangolin=ENSG00000130037.5|32:0.0|-1:-0.0
chr12	5046771	309344	G	A	.	.	ALLELEID=331625;CLNDN=Atrial_fibrillation,_familial,_7;CLNDISDB=MONDO:MONDO:0012828,MedGen:C2677106,OMIM:612240;CLNHGVS=NC_000012.12:g.5046771G>A;CLNREVSTAT=criteria_provided,_single_submitter;CLNSIG=Uncertain_significance;CLNVC=single_nucleotide_variant;CLNVCSO=SO:0001483;CLNVI=Illumina_Clinical_Services_Laboratory,Illumina:152242;GENEINFO=KCNA5:3741;MC=SO:0001624|3_prime_UTR_variant;ORIGIN=1;RS=189015926;Pangolin=ENSG00000130037.5|-10:0.01|-1:-0.0
chr12	5046771	881401	G	C	.	.	ALLELEID=870034;CLNDN=Atrial_fibrillation,_familial,_7;CLNDISDB=MONDO:MONDO:0012828,MedGen:C2677106,OMIM:612240;CLNHGVS=NC_000012.12:g.5046771G>C;CLNREVSTAT=criteria_provided,_single_submitter;CLNSIG=Uncertain_significance;CLNVC=single_nucleotide_variant;CLNVCSO=SO:0001483;CLNVI=Illumina_Clinical_Services_Laboratory,Illumina:1299670;GENEINFO=KCNA5:3741;MC=SO:0001624|3_prime_UTR_variant;ORIGIN=1;Pangolin=ENSG00000130037.5|-10:0.0|-1:-0.0
chr12	5494440	190264	G	A	.	.	AF_EXAC=0.00087;AF_TGP=0.003;ALLELEID=188101;CLNDN=Hirschsprung_disease_1;CLNDISDB=MONDO:MONDO:0007723,MedGen:C3888239,OMIM:142623;CLNHGVS=NC_000012.12:g.5494440G>A;CLNREVSTAT=no_assertion_criteria_provided;CLNSIG=Uncertain_significance;CLNVC=single_nucleotide_variant;CLNVCSO=SO:0001483;GENEINFO=NTF3:4908;MC=SO:0001583|missense_variant;ORIGIN=1;RS=540320780;Pangolin=ENSG00000185652.12|26:0.0|1:-0.0
chr12	5949041	100509	A	G	.	.	ALLELEID=106386;CLNDN=not_specified|not_provided;CLNDISDB=MedGen:CN169374|MedGen:CN517202;CLNHGVS=NC_000012.12:g.5949041A>G;CLNREVSTAT=criteria_provided,_single_submitter;CLNSIG=Uncertain_significance;CLNVC=single_nucleotide_variant;CLNVCSO=SO:0001483;GENEINFO=VWF:7450;MC=SO:0001583|missense_variant;ORIGIN=1;RS=267607372;Pangolin=ENSG00000110799.13|-22:0.12|25:-0.0
chr12	5949079	437264	A	G	.	.	AF_ESP=0.00208;AF_EXAC=0.00046;AF_TGP=0.0016;ALLELEID=429444;CLNDN=not_specified|not_provided;CLNDISDB=MedGen:CN169374|MedGen:CN517202;CLNHGVS=NC_000012.12:g.5949079A>G;CLNREVSTAT=criteria_provided,_multiple_submitters,_no_conflicts;CLNSIG=Uncertain_significance;CLNVC=single_nucleotide_variant;CLNVCSO=SO:0001483;CLNVI=ARUP_Laboratories,_Molecular_Genetics_and_Genomics,ARUP_Laboratories:195244;GENEINFO=VWF:7450;MC=SO:0001583|missense_variant;ORIGIN=1;RS=143743709;Pangolin=ENSG00000110799.13|-13:0.01|29:-0.06
chr12	5949091	310031	G	C	.	.	AF_ESP=8e-05;ALLELEID=334011;CLNDN=von_Willebrand_disorder;CLNDISDB=MONDO:MONDO:0019565,MedGen:C0042974,Orphanet:ORPHA903,SNOMED_CT:128105004;CLNHGVS=NC_000012.12:g.5949091G>C;CLNREVSTAT=criteria_provided,_single_submitter;CLNSIG=Uncertain_significance;CLNVC=single_nucleotide_variant;CLNVCSO=SO:0001483;CLNVI=Illumina_Clinical_Services_Laboratory,Illumina:695839;GENEINFO=VWF:7450;MC=SO:0001583|missense_variant;ORIGIN=1;RS=371036946;Pangolin=ENSG00000110799.13|17:0.01|17:-0.0
chr12	5949091	1012598	G	T	.	.	ALLELEID=1000814;CLNDN=not_provided;CLNDISDB=MedGen:CN517202;CLNHGVS=NC_000012.12:g.5949091G>T;CLNREVSTAT=criteria_provided,_single_submitter;CLNSIG=Uncertain_significance;CLNVC=single_nucleotide_variant;CLNVCSO=SO:0001483;GENEINFO=VWF:7450;MC=SO:0001583|missense_variant;ORIGIN=1;Pangolin=ENSG00000110799.13|-26:0.0|17:-0.01
chr12	5949121	806782	G	A	.	.	AF_ESP=8e-05;AF_EXAC=4e-05;ALLELEID=796814;CLNDN=not_provided;CLNDISDB=MedGen:CN517202;CLNHGVS=NC_000012.12:g.5949121G>A;CLNREVSTAT=criteria_provided,_single_submitter;CLNSIG=Uncertain_significance;CLNVC=single_nucleotide_variant;CLNVCSO=SO:0001483;GENEINFO=VWF:7450;MC=SO:0001583|missense_variant;ORIGIN=1;RS=374314985;Pangolin=ENSG00000110799.13|-14:0.0|-13:-0.01
chr12	5949124	993044	C	T	.	.	ALLELEID=981076;CLNDN=not_provided;CLNDISDB=MedGen:CN517202;CLNHGVS=NC_000012.12:g.5949124C>T;CLNREVSTAT=criteria_provided,_single_submitter;CLNSIG=Uncertain_significance;CLNVC=single_nucleotide_variant;CLNVCSO=SO:0001483;GENEINFO=VWF:7450;MC=SO:0001583|missense_variant;ORIGIN=0;Pangolin=ENSG00000110799.13|-2:0.0|-16:-0.01
chr12	5949125	619762	G	A	.	.	AF_ESP=8e-05;AF_EXAC=2e-05;ALLELEID=611121;CLNDN=not_provided;CLNDISDB=MedGen:CN517202;CLNHGVS=NC_000012.12:g.5949125G>A;CLNREVSTAT=criteria_provided,_single_submitter;CLNSIG=Uncertain_significance;CLNVC=single_nucleotide_variant;CLNVCSO=SO:0001483;CLNVI=Quest_Diagnostics_Nichols_Institute_San_Juan_Capistrano:2842609;GENEINFO=VWF:7450;MC=SO:0001583|missense_variant;ORIGIN=1;RS=368634026;Pangolin=ENSG00000110799.13|-17:0.01|-17:-0.0
chr12	5949134	1065227	A	G	.	.	ALLELEID=1053540;CLNDN=Von_Willebrand_disease,_recessive_form;CLNDISDB=MedGen:C1848525,OMIM:277480;CLNHGVS=NC_000012.12:g.5949134A>G;CLNREVSTAT=no_assertion_criteria_provided;CLNSIG=Uncertain_significance;CLNVC=single_nucleotide_variant;CLNVCSO=SO:0001483;GENEINFO=VWF:7450;MC=SO:0001583|missense_variant;ORIGIN=1;Pangolin=ENSG00000110799.13|0:0.0|-26:-0.01
chr12	5949150	627399	G	T	.	.	ALLELEID=615459;CLNDN=von_Willebrand_disorder;CLNDISDB=MONDO:MONDO:0019565,MedGen:C0042974,Orphanet:ORPHA903,SNOMED_CT:128105004;CLNHGVS=NC_000012.12:g.5949150G>T;CLNREVSTAT=criteria_provided,_single_submitter;CLNSIG=Uncertain_significance;CLNVC=single_nucleotide_variant;CLNVCSO=SO:0001483;GENEINFO=VWF:7450;MC=SO:0001583|missense_variant;ORIGIN=0;RS=1591826730;Pangolin=ENSG00000110799.13|-42:0.0|-42:-0.0
chr12	5949181	627398	A	G	.	.	AF_EXAC=2e-05;ALLELEID=615460;CLNDN=von_Willebrand_disorder;CLNDISDB=MONDO:MONDO:0019565,MedGen:C0042974,Orphanet:ORPHA903,SNOMED_CT:128105004;CLNHGVS=NC_000012.12:g.5949181A>G;CLNREVSTAT=criteria_provided,_single_submitter;CLNSIG=Uncertain_significance;CLNVC=single_nucleotide_variant;CLNVCSO=SO:0001483;GENEINFO=VWF:7450;MC=SO:0001583|missense_variant;ORIGIN=0;RS=776681874;Pangolin=ENSG00000110799.13|22:0.01|-29:-0.0
chr12	5949182	627397	T	C	.	.	ALLELEID=615461;CLNDN=von_Willebrand_disorder;CLNDISDB=MONDO:MONDO:0019565,MedGen:C0042974,Orphanet:ORPHA903,SNOMED_CT:128105004;CLNHGVS=NC_000012.12:g.5949182T>C;CLNREVSTAT=criteria_provided,_single_submitter;CLNSIG=Uncertain_significance;CLNVC=single_nucleotide_variant;CLNVCSO=SO:0001483;GENEINFO=VWF:7450;MC=SO:0001583|missense_variant;ORIGIN=0;RS=776211115;Pangolin=ENSG00000110799.13|21:0.01|-30:-0.0
chr12	5949184	619760	G	A	.	.	AF_ESP=0.00023;AF_EXAC=2e-05;ALLELEID=611123;CLNDN=not_provided;CLNDISDB=MedGen:CN517202;CLNHGVS=NC_000012.12:g.5949184G>A;CLNREVSTAT=criteria_provided,_single_submitter;CLNSIG=Uncertain_significance;CLNVC=single_nucleotide_variant;CLNVCSO=SO:0001483;CLNVI=Quest_Diagnostics_Nichols_Institute_San_Juan_Capistrano:2841068;GENEINFO=VWF:7450;MC=SO:0001583|missense_variant;ORIGIN=1;RS=144542595;Pangolin=ENSG00000110799.13|-32:0.0|19:-0.01
chr12	5949824	627394	A	G	.	.	ALLELEID=615462;CLNDN=von_Willebrand_disorder;CLNDISDB=MONDO:MONDO:0019565,MedGen:C0042974,Orphanet:ORPHA903,SNOMED_CT:128105004;CLNHGVS=NC_000012.12:g.5949824A>G;CLNREVSTAT=criteria_provided,_single_submitter;CLNSIG=Uncertain_significance;CLNVC=single_nucleotide_variant;CLNVCSO=SO:0001483;GENEINFO=VWF:7450;MC=SO:0001583|missense_variant;ORIGIN=0;RS=1591827147;Pangolin=ENSG00000110799.13|-38:0.02|10:-0.0
chr12	5949868	1065226	C	T	.	.	ALLELEID=1053541;CLNDN=Von_Willebrand_disease,_recessive_form;CLNDISDB=MedGen:C1848525,OMIM:277480;CLNHGVS=NC_000012.12:g.5949868C>T;CLNREVSTAT=no_assertion_criteria_provided;CLNSIG=Uncertain_significance;CLNVC=single_nucleotide_variant;CLNVCSO=SO:0001483;GENEINFO=VWF:7450;MC=SO:0001583|missense_variant;ORIGIN=1;Pangolin=ENSG00000110799.13|15:0.01|-19:-0.0
chr12	5949879	310032	C	T	.	.	AF_ESP=8e-05;AF_EXAC=7e-05;ALLELEID=334012;CLNDN=von_Willebrand_disorder;CLNDISDB=MONDO:MONDO:0019565,MedGen:C0042974,Orphanet:ORPHA903,SNOMED_CT:128105004;CLNHGVS=NC_000012.12:g.5949879C>T;CLNREVSTAT=criteria_provided,_single_submitter;CLNSIG=Uncertain_significance;CLNVC=single_nucleotide_variant;CLNVCSO=SO:0001483;CLNVI=Illumina_Clinical_Services_Laboratory,Illumina:105551;GENEINFO=VWF:7450;MC=SO:0001819|synonymous_variant;ORIGIN=1;RS=368802960;Pangolin=ENSG00000110799.13|-2:0.0|4:-0.01
chr12	5951836	310033	G	A	.	.	ALLELEID=334018;CLNDN=von_Willebrand_disorder;CLNDISDB=MONDO:MONDO:0019565,MedGen:C0042974,Orphanet:ORPHA903,SNOMED_CT:128105004;CLNHGVS=NC_000012.12:g.5951836G>A;CLNREVSTAT=criteria_provided,_single_submitter;CLNSIG=Uncertain_significance;CLNVC=single_nucleotide_variant;CLNVCSO=SO:0001483;CLNVI=Illumina_Clinical_Services_Laboratory,Illumina:794430;GENEINFO=VWF:7450;MC=SO:0001627|intron_variant;ORIGIN=1;RS=886049735;Pangolin=ENSG00000110799.13|47:0.04|8:-0.03
chr12	5951841	1065224	C	T	.	.	ALLELEID=1053543;CLNDN=Von_Willebrand_disease,_recessive_form;CLNDISDB=MedGen:C1848525,OMIM:277480;CLNHGVS=NC_000012.12:g.5951841C>T;CLNREVSTAT=no_assertion_criteria_provided;CLNSIG=Uncertain_significance;CLNVC=single_nucleotide_variant;CLNVCSO=SO:0001483;GENEINFO=VWF:7450;MC=SO:0001627|intron_variant;ORIGIN=1;Pangolin=ENSG00000110799.13|42:0.27|-1:-0.0
chr12	5951844	619759	A	G	.	.	ALLELEID=611124;CLNDN=not_provided;CLNDISDB=MedGen:CN517202;CLNHGVS=NC_000012.12:g.5951844A>G;CLNREVSTAT=criteria_provided,_single_submitter;CLNSIG=Uncertain_significance;CLNVC=single_nucleotide_variant;CLNVCSO=SO:0001483;CLNVI=Quest_Diagnostics_Nichols_Institute_San_Juan_Capistrano:2846652;GENEINFO=VWF:7450;MC=SO:0001583|missense_variant;ORIGIN=1;RS=1565806592;Pangolin=ENSG00000110799.13|39:0.17|2:-0.0
chr12	5952410	310034	T	C	.	.	ALLELEID=318184;CLNDN=von_Willebrand_disorder;CLNDISDB=MONDO:MONDO:0019565,MedGen:C0042974,Orphanet:ORPHA903,SNOMED_CT:128105004;CLNHGVS=NC_000012.12:g.5952410T>C;CLNREVSTAT=criteria_provided,_single_submitter;CLNSIG=Uncertain_significance;CLNVC=single_nucleotide_variant;CLNVCSO=SO:0001483;CLNVI=Illumina_Clinical_Services_Laboratory,Illumina:556319;GENEINFO=VWF:7450;MC=SO:0001583|missense_variant;ORIGIN=1;RS=886049736;Pangolin=ENSG00000110799.13|-19:0.01|-23:-0.0
chr12	5952422	806784	G	C	.	.	AF_ESP=0.00062;AF_TGP=0.0002;ALLELEID=796816;CLNDN=not_provided;CLNDISDB=MedGen:CN517202;CLNHGVS=NC_000012.12:g.5952422G>C;CLNREVSTAT=criteria_provided,_single_submitter;CLNSIG=Uncertain_significance;CLNVC=single_nucleotide_variant;CLNVCSO=SO:0001483;GENEINFO=VWF:7450;MC=SO:0001583|missense_variant;ORIGIN=1;RS=76459136;Pangolin=ENSG00000110799.13|-31:0.0|0:-0.0
chr12	5952454	631686	G	T	.	.	ALLELEID=620449;CLNDN=von_Willebrand_disorder;CLNDISDB=MONDO:MONDO:0019565,MedGen:C0042974,Orphanet:ORPHA903,SNOMED_CT:128105004;CLNHGVS=NC_000012.12:g.5952454G>T;CLNREVSTAT=criteria_provided,_single_submitter;CLNSIG=Uncertain_significance;CLNVC=single_nucleotide_variant;CLNVCSO=SO:0001483;CLNVI=Illumina_Clinical_Services_Laboratory,Illumina:261176;GENEINFO=VWF:7450;MC=SO:0001587|nonsense;ORIGIN=1;RS=1565806829;Pangolin=ENSG00000110799.13|21:0.0|-32:-0.0
chr12	5952470	501149	T	C	.	.	AF_ESP=0.00092;AF_EXAC=0.00033;AF_TGP=0.0012;ALLELEID=492573;CLNDN=not_provided;CLNDISDB=MedGen:CN517202;CLNHGVS=NC_000012.12:g.5952470T>C;CLNREVSTAT=criteria_provided,_single_submitter;CLNSIG=Uncertain_significance;CLNVC=single_nucleotide_variant;CLNVCSO=SO:0001483;GENEINFO=VWF:7450;MC=SO:0001583|missense_variant;ORIGIN=1;RS=151129435;Pangolin=ENSG00000110799.13|5:0.2|49:-0.06
chr12	5952518	372760	C	G	.	.	AF_ESP=0.00131;AF_TGP=0.001;ALLELEID=360133;CLNDN=Thrombocytopenia|Abnormal_bleeding|Abnormality_of_coagulation|von_Willebrand_disorder|not_specified|not_provided;CLNDISDB=Human_Phenotype_Ontology:HP:0001873,Human_Phenotype_Ontology:HP:0001906,Human_Phenotype_Ontology:HP:0004838,Human_Phenotype_Ontology:HP:0008175,Human_Phenotype_Ontology:HP:0008268,Human_Phenotype_Ontology:HP:0008302,MONDO:MONDO:0002049,MedGen:C0040034,OMIM:PS313900|Human_Phenotype_Ontology:HP:0001892,Human_Phenotype_Ontology:HP:0004830,Human_Phenotype_Ontology:HP:0004834,Human_Phenotype_Ontology:HP:0004849,Human_Phenotype_Ontology:HP:0004862,Human_Phenotype_Ontology:HP:0004865,Human_Phenotype_Ontology:HP:0008183,MedGen:C1458140|Human_Phenotype_Ontology:HP:0001928,MedGen:C1846821|MONDO:MONDO:0019565,MedGen:C0042974,Orphanet:ORPHA903,SNOMED_CT:128105004|MedGen:CN169374|MedGen:CN517202;CLNHGVS=NC_000012.12:g.5952518C>G;CLNREVSTAT=criteria_provided,_conflicting_interpretations;CLNSIG=Conflicting_interpretations_of_pathogenicity;CLNSIGCONF=Likely_pathogenic(1),Uncertain_significance(4);CLNVC=single_nucleotide_variant;CLNVCSO=SO:0001483;CLNVI=Illumina_Clinical_Services_Laboratory,Illumina:254260;GENEINFO=VWF:7450;MC=SO:0001583|missense_variant;ORIGIN=1;RS=149834874;Pangolin=ENSG00000110799.13|1:0.01|-8:-0.0
chr12	5952518	806786	C	T	.	.	ALLELEID=796818;CLNDN=not_provided;CLNDISDB=MedGen:CN517202;CLNHGVS=NC_000012.12:g.5952518C>T;CLNREVSTAT=criteria_provided,_single_submitter;CLNSIG=Uncertain_significance;CLNVC=single_nucleotide_variant;CLNVCSO=SO:0001483;GENEINFO=VWF:7450;MC=SO:0001583|missense_variant;ORIGIN=1;RS=149834874;Pangolin=ENSG00000110799.13|1:0.0|1:-0.0
chr12	5953535	310035	G	A	.	.	AF_EXAC=2e-05;ALLELEID=326196;CLNDN=von_Willebrand_disorder;CLNDISDB=MONDO:MONDO:0019565,MedGen:C0042974,Orphanet:ORPHA903,SNOMED_CT:128105004;CLNHGVS=NC_000012.12:g.5953535G>A;CLNREVSTAT=criteria_provided,_single_submitter;CLNSIG=Uncertain_significance;CLNVC=single_nucleotide_variant;CLNVCSO=SO:0001483;CLNVI=Illumina_Clinical_Services_Laboratory,Illumina:702479;GENEINFO=VWF:7450;MC=SO:0001819|synonymous_variant;ORIGIN=1;RS=748907832;Pangolin=ENSG00000110799.13|35:0.01|-39:-0.05
chr12	5953542	100487	G	A	.	.	AF_ESP=0.00161;AF_EXAC=0.00274;AF_TGP=0.0014;ALLELEID=106364;CLNDN=von_Willebrand_disease_type_1|von_Willebrand_disease_type_2|von_Willebrand_disorder|Von_Willebrand_disease,_recessive_form|not_provided;CLNDISDB=MONDO:MONDO:0008668,MedGen:C1264039,OMIM:193400,Orphanet:ORPHA166078,SNOMED_CT:128106003|MONDO:MONDO:0013304,MedGen:C1264040,OMIM:613554,Orphanet:ORPHA166081,SNOMED_CT:128107007|MONDO:MONDO:0019565,MedGen:C0042974,Orphanet:ORPHA903,SNOMED_CT:128105004|MedGen:C1848525,OMIM:277480|MedGen:CN517202;CLNHGVS=NC_000012.12:g.5953542G>A;CLNREVSTAT=criteria_provided,_multiple_submitters,_no_conflicts;CLNSIG=Uncertain_significance;CLNVC=single_nucleotide_variant;CLNVCSO=SO:0001483;GENEINFO=VWF:7450;MC=SO:0001583|missense_variant;ORIGIN=1;RS=61751302;Pangolin=ENSG00000110799.13|28:0.01|-46:-0.34
chr12	5967474	256701	A	G	.	.	AF_ESP=0.01038;AF_EXAC=0.00766;AF_TGP=0.00499;ALLELEID=254651;CLNDN=von_Willebrand_disorder|not_specified;CLNDISDB=MONDO:MONDO:0019565,MedGen:C0042974,Orphanet:ORPHA903,SNOMED_CT:128105004|MedGen:CN169374;CLNHGVS=NC_000012.12:g.5967474A>G;CLNREVSTAT=criteria_provided,_conflicting_interpretations;CLNSIG=Conflicting_interpretations_of_pathogenicity;CLNSIGCONF=Benign(1),Uncertain_significance(1);CLNVC=single_nucleotide_variant;CLNVCSO=SO:0001483;CLNVI=Illumina_Clinical_Services_Laboratory,Illumina:230554;GENEINFO=VWF:7450;MC=SO:0001627|intron_variant;ORIGIN=1;RS=55687637;Pangolin=ENSG00000110799.13|50:0.0|12:-0.0
chr12	5967484	1065222	A	T	.	.	ALLELEID=1053545;CLNDN=Von_Willebrand_disease,_recessive_form;CLNDISDB=MedGen:C1848525,OMIM:277480;CLNHGVS=NC_000012.12:g.5967484A>T;CLNREVSTAT=no_assertion_criteria_provided;CLNSIG=Uncertain_significance;CLNVC=single_nucleotide_variant;CLNVCSO=SO:0001483;GENEINFO=VWF:7450;MC=SO:0001575|splice_donor_variant;ORIGIN=1;Pangolin=ENSG00000110799.13|21:0.01|2:-0.75
chr12	5967524	627383	G	T	.	.	ALLELEID=615464;CLNDN=Abnormality_of_coagulation;CLNDISDB=Human_Phenotype_Ontology:HP:0001928,MedGen:C1846821;CLNHGVS=NC_000012.12:g.5967524G>T;CLNREVSTAT=criteria_provided,_single_submitter;CLNSIG=Uncertain_significance;CLNVC=single_nucleotide_variant;CLNVCSO=SO:0001483;GENEINFO=VWF:7450;MC=SO:0001583|missense_variant;ORIGIN=0;RS=371948517;Pangolin=ENSG00000110799.13|-38:0.01|25:-0.0
chr12	5967573	310036	G	A	.	.	AF_EXAC=0.0002;AF_TGP=0.001;ALLELEID=334024;CLNDN=von_Willebrand_disorder|not_provided;CLNDISDB=MONDO:MONDO:0019565,MedGen:C0042974,Orphanet:ORPHA903,SNOMED_CT:128105004|MedGen:CN517202;CLNHGVS=NC_000012.12:g.5967573G>A;CLNREVSTAT=criteria_provided,_conflicting_interpretations;CLNSIG=Conflicting_interpretations_of_pathogenicity;CLNSIGCONF=Likely_benign(1),Uncertain_significance(1);CLNVC=single_nucleotide_variant;CLNVCSO=SO:0001483;CLNVI=Illumina_Clinical_Services_Laboratory,Illumina:726200;GENEINFO=VWF:7450;MC=SO:0001819|synonymous_variant;ORIGIN=1;RS=200209213;Pangolin=ENSG00000110799.13|29:0.01|-24:-0.0
chr12	5967583	310037	A	T	.	.	ALLELEID=326200;CLNDN=von_Willebrand_disorder;CLNDISDB=MONDO:MONDO:0019565,MedGen:C0042974,Orphanet:ORPHA903,SNOMED_CT:128105004;CLNHGVS=NC_000012.12:g.5967583A>T;CLNREVSTAT=criteria_provided,_single_submitter;CLNSIG=Uncertain_significance;CLNVC=single_nucleotide_variant;CLNVCSO=SO:0001483;CLNVI=Illumina_Clinical_Services_Laboratory,Illumina:238600;GENEINFO=VWF:7450;MC=SO:0001583|missense_variant;ORIGIN=1;RS=886049737;Pangolin=ENSG00000110799.13|19:0.0|19:-0.0
chr12	5968114	882635	G	T	.	.	ALLELEID=872158;CLNDN=von_Willebrand_disorder;CLNDISDB=MONDO:MONDO:0019565,MedGen:C0042974,Orphanet:ORPHA903,SNOMED_CT:128105004;CLNHGVS=NC_000012.12:g.5968114G>T;CLNREVSTAT=criteria_provided,_single_submitter;CLNSIG=Uncertain_significance;CLNVC=single_nucleotide_variant;CLNVCSO=SO:0001483;CLNVI=Illumina_Clinical_Services_Laboratory,Illumina:450699;GENEINFO=VWF:7450;MC=SO:0001627|intron_variant;ORIGIN=1;Pangolin=ENSG00000110799.13|13:0.0|13:-0.01
chr12	5968171	310038	G	C	.	.	AF_ESP=8e-05;AF_EXAC=0.00012;ALLELEID=332362;CLNDN=von_Willebrand_disorder;CLNDISDB=MONDO:MONDO:0019565,MedGen:C0042974,Orphanet:ORPHA903,SNOMED_CT:128105004;CLNHGVS=NC_000012.12:g.5968171G>C;CLNREVSTAT=criteria_provided,_single_submitter;CLNSIG=Uncertain_significance;CLNVC=single_nucleotide_variant;CLNVCSO=SO:0001483;CLNVI=Illumina_Clinical_Services_Laboratory,Illumina:730878;GENEINFO=VWF:7450;MC=SO:0001627|intron_variant;ORIGIN=1;RS=71581030;Pangolin=ENSG00000110799.13|-44:0.03|-6:-0.0
chr12	5969203	310039	T	C	.	.	AF_EXAC=1e-05;ALLELEID=318189;CLNDN=von_Willebrand_disorder;CLNDISDB=MONDO:MONDO:0019565,MedGen:C0042974,Orphanet:ORPHA903,SNOMED_CT:128105004;CLNHGVS=NC_000012.12:g.5969203T>C;CLNREVSTAT=criteria_provided,_single_submitter;CLNSIG=Uncertain_significance;CLNVC=single_nucleotide_variant;CLNVCSO=SO:0001483;CLNVI=Illumina_Clinical_Services_Laboratory,Illumina:814166;GENEINFO=VWF:7450;MC=SO:0001627|intron_variant;ORIGIN=1;RS=775123891;Pangolin=ENSG00000110799.13|44:0.0|8:-0.02
chr12	5969242	310040	C	T	.	.	AF_ESP=0.00907;AF_EXAC=0.00294;AF_TGP=0.00938;ALLELEID=334026;CLNDN=von_Willebrand_disorder;CLNDISDB=MONDO:MONDO:0019565,MedGen:C0042974,Orphanet:ORPHA903,SNOMED_CT:128105004;CLNHGVS=NC_000012.12:g.5969242C>T;CLNREVSTAT=criteria_provided,_single_submitter;CLNSIG=Uncertain_significance;CLNVC=single_nucleotide_variant;CLNVCSO=SO:0001483;CLNVI=Illumina_Clinical_Services_Laboratory,Illumina:546278;GENEINFO=VWF:7450;MC=SO:0001819|synonymous_variant;ORIGIN=1;RS=16932285;Pangolin=ENSG00000110799.13|39:0.0|-31:-0.01
chr12	5969304	100480	T	A	.	.	ALLELEID=106357;CLNDN=Von_Willebrand_disease,_recessive_form|not_provided;CLNDISDB=MedGen:C1848525,OMIM:277480|MedGen:CN517202;CLNHGVS=NC_000012.12:g.5969304T>A;CLNREVSTAT=no_assertion_criteria_provided;CLNSIG=Uncertain_significance;CLNVC=single_nucleotide_variant;CLNVCSO=SO:0001483;CLNVI=UniProtKB_(protein):P04275#VAR_009144;GENEINFO=VWF:7450;MC=SO:0001583|missense_variant;ORIGIN=1;RS=61751298;Pangolin=ENSG00000110799.13|2:0.75|-18:-0.0
chr12	5969315	801317	A	T	.	.	ALLELEID=789518;CLNDN=not_provided;CLNDISDB=MedGen:CN517202;CLNHGVS=NC_000012.12:g.5969315A>T;CLNREVSTAT=criteria_provided,_single_submitter;CLNSIG=Uncertain_significance;CLNVC=single_nucleotide_variant;CLNVCSO=SO:0001483;GENEINFO=VWF:7450;MC=SO:0001583|missense_variant;ORIGIN=1;RS=201213029;Pangolin=ENSG00000110799.13|-34:0.0|-29:-0.0
chr12	5969321	801316	A	G	.	.	AF_ESP=0.00038;AF_EXAC=0.00014;ALLELEID=789519;CLNDN=not_provided;CLNDISDB=MedGen:CN517202;CLNHGVS=NC_000012.12:g.5969321A>G;CLNREVSTAT=criteria_provided,_single_submitter;CLNSIG=Uncertain_significance;CLNVC=single_nucleotide_variant;CLNVCSO=SO:0001483;GENEINFO=VWF:7450;MC=SO:0001583|missense_variant;ORIGIN=1;RS=150778949;Pangolin=ENSG00000110799.13|0:0.0|2:-0.0
chr12	5969321	1065308	A	T	.	.	ALLELEID=1053546;CLNDN=Von_Willebrand_disease,_recessive_form;CLNDISDB=MedGen:C1848525,OMIM:277480;CLNHGVS=NC_000012.12:g.5969321A>T;CLNREVSTAT=no_assertion_criteria_provided;CLNSIG=Uncertain_significance;CLNVC=single_nucleotide_variant;CLNVCSO=SO:0001483;GENEINFO=VWF:7450;MC=SO:0001583|missense_variant;ORIGIN=1;Pangolin=ENSG00000110799.13|7:0.0|2:-0.0
chr12	5969387	619756	C	G	.	.	ALLELEID=611125;CLNDN=not_provided;CLNDISDB=MedGen:CN517202;CLNHGVS=NC_000012.12:g.5969387C>G;CLNREVSTAT=criteria_provided,_single_submitter;CLNSIG=Uncertain_significance;CLNVC=single_nucleotide_variant;CLNVCSO=SO:0001483;CLNVI=Quest_Diagnostics_Nichols_Institute_San_Juan_Capistrano:2846804;GENEINFO=VWF:7450;MC=SO:0001583|missense_variant;ORIGIN=1;RS=971026321;Pangolin=ENSG00000110799.13|4:0.02|5:-0.0
chr12	5971663	631687	AG	A	.	.	ALLELEID=620450;CLNDN=von_Willebrand_disorder;CLNDISDB=MONDO:MONDO:0019565,MedGen:C0042974,Orphanet:ORPHA903,SNOMED_CT:128105004;CLNHGVS=NC_000012.12:g.5971665del;CLNREVSTAT=criteria_provided,_single_submitter;CLNSIG=Uncertain_significance;CLNVC=Deletion;CLNVCSO=SO:0000159;CLNVI=Illumina_Clinical_Services_Laboratory,Illumina:678871;GENEINFO=VWF:7450;MC=SO:0001589|frameshift_variant;ORIGIN=1;RS=1229452874;Pangolin=ENSG00000110799.13|-16:0.0|46:-0.18
chr12	5971690	993257	T	C	.	.	ALLELEID=981077;CLNDN=not_provided;CLNDISDB=MedGen:CN517202;CLNHGVS=NC_000012.12:g.5971690T>C;CLNREVSTAT=criteria_provided,_single_submitter;CLNSIG=Uncertain_significance;CLNVC=single_nucleotide_variant;CLNVCSO=SO:0001483;GENEINFO=VWF:7450;MC=SO:0001583|missense_variant;ORIGIN=0;Pangolin=ENSG00000110799.13|19:0.02|-5:-0.0
chr12	5976119	627125	A	G	.	.	ALLELEID=615469;CLNDN=Von_Willebrand_disease,_recessive_form;CLNDISDB=MedGen:C1848525,OMIM:277480;CLNHGVS=NC_000012.12:g.5976119A>G;CLNREVSTAT=criteria_provided,_single_submitter;CLNSIG=Uncertain_significance;CLNVC=single_nucleotide_variant;CLNVCSO=SO:0001483;GENEINFO=VWF:7450;MC=SO:0001583|missense_variant;ORIGIN=0;RS=1591838774;Pangolin=ENSG00000110799.13|-8:0.02|-4:-0.01
chr12	5976143	100468	A	G	.	.	ALLELEID=106345;CLNDN=Von_Willebrand_disease,_recessive_form|not_provided;CLNDISDB=MedGen:C1848525,OMIM:277480|MedGen:CN517202;CLNHGVS=NC_000012.12:g.5976143A>G;CLNREVSTAT=no_assertion_criteria_provided;CLNSIG=Uncertain_significance;CLNVC=single_nucleotide_variant;CLNVCSO=SO:0001483;GENEINFO=VWF:7450;MC=SO:0001583|missense_variant;ORIGIN=1;RS=61751287;Pangolin=ENSG00000110799.13|-28:0.0|-32:-0.0
chr12	5976155	806787	C	T	.	.	AF_ESP=8e-05;AF_EXAC=4e-05;ALLELEID=796819;CLNDN=not_provided;CLNDISDB=MedGen:CN517202;CLNHGVS=NC_000012.12:g.5976155C>T;CLNREVSTAT=criteria_provided,_single_submitter;CLNSIG=Uncertain_significance;CLNVC=single_nucleotide_variant;CLNVCSO=SO:0001483;GENEINFO=VWF:7450;MC=SO:0001583|missense_variant;ORIGIN=1;RS=375655409;Pangolin=ENSG00000110799.13|-44:0.01|-24:-0.0
chr12	5976186	310041	G	A	.	.	AF_ESP=8e-05;AF_EXAC=0.00126;AF_TGP=0.0028;ALLELEID=318191;CLNDN=von_Willebrand_disorder;CLNDISDB=MONDO:MONDO:0019565,MedGen:C0042974,Orphanet:ORPHA903,SNOMED_CT:128105004;CLNHGVS=NC_000012.12:g.5976186G>A;CLNREVSTAT=criteria_provided,_single_submitter;CLNSIG=Uncertain_significance;CLNVC=single_nucleotide_variant;CLNVCSO=SO:0001483;CLNVI=Illumina_Clinical_Services_Laboratory,Illumina:552363;GENEINFO=VWF:7450;MC=SO:0001819|synonymous_variant;ORIGIN=1;RS=146504585;Pangolin=ENSG00000110799.13|7:0.0|35:-0.0
chr12	5976269	801315	A	C	.	.	ALLELEID=789689;CLNDN=not_provided;CLNDISDB=MedGen:CN517202;CLNHGVS=NC_000012.12:g.5976269A>C;CLNREVSTAT=criteria_provided,_single_submitter;CLNSIG=Uncertain_significance;CLNVC=single_nucleotide_variant;CLNVCSO=SO:0001483;GENEINFO=VWF:7450;MC=SO:0001627|intron_variant;ORIGIN=1;RS=1348526788;Pangolin=ENSG00000110799.13|-1:0.72|-9:-0.73
chr12	5981785	1065303	C	G	.	.	ALLELEID=1053551;CLNDN=Von_Willebrand_disease,_recessive_form;CLNDISDB=MedGen:C1848525,OMIM:277480;CLNHGVS=NC_000012.12:g.5981785C>G;CLNREVSTAT=no_assertion_criteria_provided;CLNSIG=Uncertain_significance;CLNVC=single_nucleotide_variant;CLNVCSO=SO:0001483;GENEINFO=VWF:7450;MC=SO:0001575|splice_donor_variant;ORIGIN=1;Pangolin=ENSG00000110799.13|-27:0.0|1:-0.74
chr12	5981833	310042	C	T	.	.	AF_EXAC=2e-05;ALLELEID=334028;CLNDN=von_Willebrand_disorder;CLNDISDB=MONDO:MONDO:0019565,MedGen:C0042974,Orphanet:ORPHA903,SNOMED_CT:128105004;CLNHGVS=NC_000012.12:g.5981833C>T;CLNREVSTAT=criteria_provided,_single_submitter;CLNSIG=Uncertain_significance;CLNVC=single_nucleotide_variant;CLNVCSO=SO:0001483;CLNVI=Illumina_Clinical_Services_Laboratory,Illumina:205209;GENEINFO=VWF:7450;MC=SO:0001583|missense_variant;ORIGIN=1;RS=754853953;Pangolin=ENSG00000110799.13|32:0.0|-47:-0.01
chr12	5981853	993256	A	G	.	.	ALLELEID=981078;CLNDN=not_provided;CLNDISDB=MedGen:CN517202;CLNHGVS=NC_000012.12:g.5981853A>G;CLNREVSTAT=criteria_provided,_single_submitter;CLNSIG=Uncertain_significance;CLNVC=single_nucleotide_variant;CLNVCSO=SO:0001483;GENEINFO=VWF:7450;MC=SO:0001583|missense_variant;ORIGIN=0;Pangolin=ENSG00000110799.13|12:0.0|2:-0.0
chr12	5981889	993255	G	A	.	.	ALLELEID=981079;CLNDN=not_provided;CLNDISDB=MedGen:CN517202;CLNHGVS=NC_000012.12:g.5981889G>A;CLNREVSTAT=criteria_provided,_single_submitter;CLNSIG=Uncertain_significance;CLNVC=single_nucleotide_variant;CLNVCSO=SO:0001483;GENEINFO=VWF:7450;MC=SO:0001583|missense_variant;ORIGIN=0;Pangolin=ENSG00000110799.13|-24:0.01|28:-0.0
chr12	5981891	1065302	A	C	.	.	ALLELEID=1053552;CLNDN=Von_Willebrand_disease,_recessive_form;CLNDISDB=MedGen:C1848525,OMIM:277480;CLNHGVS=NC_000012.12:g.5981891A>C;CLNREVSTAT=no_assertion_criteria_provided;CLNSIG=Uncertain_significance;CLNVC=single_nucleotide_variant;CLNVCSO=SO:0001483;GENEINFO=VWF:7450;MC=SO:0001583|missense_variant;ORIGIN=1;Pangolin=ENSG00000110799.13|26:0.0|-26:-0.01
chr12	5981922	801314	C	T	.	.	AF_ESP=0.00015;AF_EXAC=0.00011;ALLELEID=789520;CLNDN=not_provided;CLNDISDB=MedGen:CN517202;CLNHGVS=NC_000012.12:g.5981922C>T;CLNREVSTAT=criteria_provided,_single_submitter;CLNSIG=Uncertain_significance;CLNVC=single_nucleotide_variant;CLNVCSO=SO:0001483;GENEINFO=VWF:7450;MC=SO:0001583|missense_variant;ORIGIN=1;RS=150201871;Pangolin=ENSG00000110799.13|-2:0.01|-5:-0.0
chr12	5981933	502647	C	A	.	.	ALLELEID=494070;CLNDN=not_provided;CLNDISDB=MedGen:CN517202;CLNHGVS=NC_000012.12:g.5981933C>A;CLNREVSTAT=criteria_provided,_single_submitter;CLNSIG=Uncertain_significance;CLNVC=single_nucleotide_variant;CLNVCSO=SO:0001483;GENEINFO=VWF:7450;MC=SO:0001583|missense_variant;ORIGIN=1;RS=1335944944;Pangolin=ENSG00000110799.13|-16:0.0|-32:-0.0
chr12	5981938	100460	G	A	.	.	AF_EXAC=2e-05;ALLELEID=106337;CLNDN=von_Willebrand_disorder|not_provided;CLNDISDB=MONDO:MONDO:0019565,MedGen:C0042974,Orphanet:ORPHA903,SNOMED_CT:128105004|MedGen:CN517202;CLNHGVS=NC_000012.12:g.5981938G>A;CLNREVSTAT=criteria_provided,_single_submitter;CLNSIG=Uncertain_significance;CLNVC=single_nucleotide_variant;CLNVCSO=SO:0001483;GENEINFO=VWF:7450;MC=SO:0001583|missense_variant;ORIGIN=0;RS=61751283;Pangolin=ENSG00000110799.13|-21:0.0|46:-0.0
chr12	5981987	993254	G	C	.	.	ALLELEID=981080;CLNDN=not_provided;CLNDISDB=MedGen:CN517202;CLNHGVS=NC_000012.12:g.5981987G>C;CLNREVSTAT=criteria_provided,_single_submitter;CLNSIG=Uncertain_significance;CLNVC=single_nucleotide_variant;CLNVCSO=SO:0001483;GENEINFO=VWF:7450;MC=SO:0001583|missense_variant;ORIGIN=0;Pangolin=ENSG00000110799.13|33:0.0|4:-0.15
chr12	5982004	310043	C	G	.	.	AF_ESP=0.00092;AF_EXAC=0.00144;AF_TGP=0.0008;ALLELEID=334030;CLNDN=von_Willebrand_disorder|Von_Willebrand_disease,_recessive_form|not_provided;CLNDISDB=MONDO:MONDO:0019565,MedGen:C0042974,Orphanet:ORPHA903,SNOMED_CT:128105004|MedGen:C1848525,OMIM:277480|MedGen:CN517202;CLNHGVS=NC_000012.12:g.5982004C>G;CLNREVSTAT=criteria_provided,_conflicting_interpretations;CLNSIG=Conflicting_interpretations_of_pathogenicity;CLNSIGCONF=Likely_benign(1),Uncertain_significance(1);CLNVC=single_nucleotide_variant;CLNVCSO=SO:0001483;CLNVI=Illumina_Clinical_Services_Laboratory,Illumina:581098;GENEINFO=VWF:7450;MC=SO:0001627|intron_variant;ORIGIN=1;RS=71581025;Pangolin=ENSG00000110799.13|-13:0.01|-20:-0.0
chr12	5983172	993253	C	G	.	.	ALLELEID=981081;CLNDN=not_provided;CLNDISDB=MedGen:CN517202;CLNHGVS=NC_000012.12:g.5983172C>G;CLNREVSTAT=criteria_provided,_single_submitter;CLNSIG=Uncertain_significance;CLNVC=single_nucleotide_variant;CLNVCSO=SO:0001483;GENEINFO=VWF:7450;MC=SO:0001583|missense_variant;ORIGIN=0;Pangolin=ENSG00000110799.13|-22:0.02|-22:-0.0
chr12	5983206	619754	C	T	.	.	AF_ESP=0.00015;AF_EXAC=0.0003;ALLELEID=611127;CLNDN=not_provided;CLNDISDB=MedGen:CN517202;CLNHGVS=NC_000012.12:g.5983206C>T;CLNREVSTAT=criteria_provided,_multiple_submitters,_no_conflicts;CLNSIG=Uncertain_significance;CLNVC=single_nucleotide_variant;CLNVCSO=SO:0001483;CLNVI=Quest_Diagnostics_Nichols_Institute_San_Juan_Capistrano:2846442;GENEINFO=VWF:7450;MC=SO:0001583|missense_variant;ORIGIN=1;RS=34120165;Pangolin=ENSG00000110799.13|-11:0.0|48:-0.03
chr12	5983224	310044	G	A	.	.	AF_ESP=0.00023;AF_EXAC=0.00012;ALLELEID=334034;CLNDN=von_Willebrand_disorder|not_provided;CLNDISDB=MONDO:MONDO:0019565,MedGen:C0042974,Orphanet:ORPHA903,SNOMED_CT:128105004|MedGen:CN517202;CLNHGVS=NC_000012.12:g.5983224G>A;CLNREVSTAT=criteria_provided,_multiple_submitters,_no_conflicts;CLNSIG=Uncertain_significance;CLNVC=single_nucleotide_variant;CLNVCSO=SO:0001483;CLNVI=Illumina_Clinical_Services_Laboratory,Illumina:713119;GENEINFO=VWF:7450;MC=SO:0001583|missense_variant;ORIGIN=1;RS=144769404;Pangolin=ENSG00000110799.13|-3:0.0|30:-0.02
chr12	5985034	310045	G	A	.	.	AF_EXAC=1e-05;ALLELEID=334036;CLNDN=von_Willebrand_disorder;CLNDISDB=MONDO:MONDO:0019565,MedGen:C0042974,Orphanet:ORPHA903,SNOMED_CT:128105004;CLNHGVS=NC_000012.12:g.5985034G>A;CLNREVSTAT=criteria_provided,_single_submitter;CLNSIG=Uncertain_significance;CLNVC=single_nucleotide_variant;CLNVCSO=SO:0001483;CLNVI=Illumina_Clinical_Services_Laboratory,Illumina:616085;GENEINFO=VWF:7450;MC=SO:0001627|intron_variant;ORIGIN=1;RS=751395078;Pangolin=ENSG00000110799.13|11:0.01|11:-0.0
chr12	5985083	100453	C	T	.	.	AF_ESP=0.00031;AF_EXAC=0.00027;AF_TGP=0.001;ALLELEID=106330;CLNDN=von_Willebrand_disease_type_1|not_provided;CLNDISDB=MONDO:MONDO:0008668,MedGen:C1264039,OMIM:193400,Orphanet:ORPHA166078,SNOMED_CT:128106003|MedGen:CN517202;CLNHGVS=NC_000012.12:g.5985083C>T;CLNREVSTAT=criteria_provided,_single_submitter;CLNSIG=Uncertain_significance;CLNVC=single_nucleotide_variant;CLNVCSO=SO:0001483;GENEINFO=VWF:7450;MC=SO:0001583|missense_variant;ORIGIN=8;RS=62641242;Pangolin=ENSG00000110799.13|-27:0.0|36:-0.02
chr12	5985084	993252	G	A	.	.	ALLELEID=981082;CLNDN=not_provided;CLNDISDB=MedGen:CN517202;CLNHGVS=NC_000012.12:g.5985084G>A;CLNREVSTAT=criteria_provided,_single_submitter;CLNSIG=Uncertain_significance;CLNVC=single_nucleotide_variant;CLNVCSO=SO:0001483;GENEINFO=VWF:7450;MC=SO:0001583|missense_variant;ORIGIN=0;Pangolin=ENSG00000110799.13|4:0.0|35:-0.04
chr12	5985090	310046	G	A	.	.	AF_ESP=0.00023;AF_EXAC=4e-05;ALLELEID=334042;CLNDN=von_Willebrand_disorder;CLNDISDB=MONDO:MONDO:0019565,MedGen:C0042974,Orphanet:ORPHA903,SNOMED_CT:128105004;CLNHGVS=NC_000012.12:g.5985090G>A;CLNREVSTAT=criteria_provided,_single_submitter;CLNSIG=Uncertain_significance;CLNVC=single_nucleotide_variant;CLNVCSO=SO:0001483;CLNVI=Illumina_Clinical_Services_Laboratory,Illumina:832342;GENEINFO=VWF:7450;MC=SO:0001583|missense_variant;ORIGIN=1;RS=150725355;Pangolin=ENSG00000110799.13|-34:0.0|29:-0.04
chr12	5985113	310047	G	A	.	.	AF_ESP=8e-05;ALLELEID=334043;CLNDN=von_Willebrand_disorder;CLNDISDB=MONDO:MONDO:0019565,MedGen:C0042974,Orphanet:ORPHA903,SNOMED_CT:128105004;CLNHGVS=NC_000012.12:g.5985113G>A;CLNREVSTAT=criteria_provided,_single_submitter;CLNSIG=Uncertain_significance;CLNVC=single_nucleotide_variant;CLNVCSO=SO:0001483;CLNVI=Illumina_Clinical_Services_Laboratory,Illumina:209576;GENEINFO=VWF:7450;MC=SO:0001583|missense_variant;ORIGIN=1;RS=149432685;Pangolin=ENSG00000110799.13|-21:0.0|6:-0.01
chr12	5985562	1065289	C	A	.	.	ALLELEID=1053555;CLNDN=Von_Willebrand_disease,_recessive_form;CLNDISDB=MedGen:C1848525,OMIM:277480;CLNHGVS=NC_000012.12:g.5985562C>A;CLNREVSTAT=no_assertion_criteria_provided;CLNSIG=Uncertain_significance;CLNVC=single_nucleotide_variant;CLNVCSO=SO:0001483;GENEINFO=VWF:7450;MC=SO:0001575|splice_donor_variant;ORIGIN=1;Pangolin=ENSG00000110799.13|2:0.03|1:-0.75
chr12	5985571	872571	G	A	.	.	ALLELEID=860001;CLNDN=not_provided;CLNDISDB=MedGen:CN517202;CLNHGVS=NC_000012.12:g.5985571G>A;CLNREVSTAT=criteria_provided,_single_submitter;CLNSIG=Uncertain_significance;CLNVC=single_nucleotide_variant;CLNVCSO=SO:0001483;GENEINFO=VWF:7450;MC=SO:0001583|missense_variant;ORIGIN=1;Pangolin=ENSG00000110799.13|-8:0.0|-8:-0.0
chr12	5985574	993251	G	A	.	.	ALLELEID=981083;CLNDN=not_provided;CLNDISDB=MedGen:CN517202;CLNHGVS=NC_000012.12:g.5985574G>A;CLNREVSTAT=criteria_provided,_single_submitter;CLNSIG=Uncertain_significance;CLNVC=single_nucleotide_variant;CLNVCSO=SO:0001483;GENEINFO=VWF:7450;MC=SO:0001583|missense_variant;ORIGIN=0;Pangolin=ENSG00000110799.13|-11:0.0|-11:-0.01
chr12	5985605	100450	G	A	.	.	AF_ESP=0.00208;AF_TGP=0.0026;ALLELEID=106327;CLNDN=von_Willebrand_disease_type_1|von_Willebrand_disease_type_2|Von_Willebrand_disease,_recessive_form|not_provided;CLNDISDB=MONDO:MONDO:0008668,MedGen:C1264039,OMIM:193400,Orphanet:ORPHA166078,SNOMED_CT:128106003|MONDO:MONDO:0013304,MedGen:C1264040,OMIM:613554,Orphanet:ORPHA166081,SNOMED_CT:128107007|MedGen:C1848525,OMIM:277480|MedGen:CN517202;CLNHGVS=NC_000012.12:g.5985605G>A;CLNREVSTAT=criteria_provided,_multiple_submitters,_no_conflicts;CLNSIG=Uncertain_significance;CLNVC=single_nucleotide_variant;CLNVCSO=SO:0001483;GENEINFO=VWF:7450;MC=SO:0001583|missense_variant;ORIGIN=1;RS=61750625;Pangolin=ENSG00000110799.13|-42:0.0|-42:-0.01
chr12	5991806	310049	C	T	.	.	AF_EXAC=0.00011;AF_TGP=0.0002;ALLELEID=332367;CLNDN=von_Willebrand_disorder;CLNDISDB=MONDO:MONDO:0019565,MedGen:C0042974,Orphanet:ORPHA903,SNOMED_CT:128105004;CLNHGVS=NC_000012.12:g.5991806C>T;CLNREVSTAT=criteria_provided,_single_submitter;CLNSIG=Uncertain_significance;CLNVC=single_nucleotide_variant;CLNVCSO=SO:0001483;CLNVI=Illumina_Clinical_Services_Laboratory,Illumina:295085;GENEINFO=VWF:7450;MC=SO:0001627|intron_variant;ORIGIN=1;RS=201509264;Pangolin=ENSG00000110799.13|13:0.0|13:-0.01
chr12	5991813	627118	T	C	.	.	ALLELEID=615732;CLNDN=Von_Willebrand_disease,_recessive_form;CLNDISDB=MedGen:C1848525,OMIM:277480;CLNHGVS=NC_000012.12:g.5991813T>C;CLNREVSTAT=criteria_provided,_single_submitter;CLNSIG=Uncertain_significance;CLNVC=single_nucleotide_variant;CLNVCSO=SO:0001483;GENEINFO=VWF:7450;MC=SO:0001627|intron_variant;ORIGIN=0;RS=1591847100;Pangolin=ENSG00000110799.13|29:0.03|6:-0.02
chr12	5991814	627117	C	T	.	.	ALLELEID=615733;CLNDN=Von_Willebrand_disease,_recessive_form;CLNDISDB=MedGen:C1848525,OMIM:277480;CLNHGVS=NC_000012.12:g.5991814C>T;CLNREVSTAT=criteria_provided,_single_submitter;CLNSIG=Uncertain_significance;CLNVC=single_nucleotide_variant;CLNVCSO=SO:0001483;GENEINFO=VWF:7450;MC=SO:0001627|intron_variant;ORIGIN=0;RS=1591847103;Pangolin=ENSG00000110799.13|28:0.18|5:-0.11
chr12	5991855	627115	G	C	.	.	ALLELEID=615475;CLNDN=von_Willebrand_disorder;CLNDISDB=MONDO:MONDO:0019565,MedGen:C0042974,Orphanet:ORPHA903,SNOMED_CT:128105004;CLNHGVS=NC_000012.12:g.5991855G>C;CLNREVSTAT=criteria_provided,_single_submitter;CLNSIG=Uncertain_significance;CLNVC=single_nucleotide_variant;CLNVCSO=SO:0001483;GENEINFO=VWF:7450;MC=SO:0001583|missense_variant;ORIGIN=0;RS=1232884671;Pangolin=ENSG00000110799.13|-13:0.0|-36:-0.01
chr12	5991861	310050	C	T	.	.	AF_ESP=0.00123;AF_EXAC=0.00134;AF_TGP=0.0004;ALLELEID=326202;CLNDN=von_Willebrand_disorder|not_provided;CLNDISDB=MONDO:MONDO:0019565,MedGen:C0042974,Orphanet:ORPHA903,SNOMED_CT:128105004|MedGen:CN517202;CLNHGVS=NC_000012.12:g.5991861C>T;CLNREVSTAT=criteria_provided,_conflicting_interpretations;CLNSIG=Conflicting_interpretations_of_pathogenicity;CLNSIGCONF=Likely_benign(1),Uncertain_significance(1);CLNVC=single_nucleotide_variant;CLNVCSO=SO:0001483;CLNVI=Illumina_Clinical_Services_Laboratory,Illumina:248475;GENEINFO=VWF:7450;MC=SO:0001819|synonymous_variant;ORIGIN=1;RS=71581020;Pangolin=ENSG00000110799.13|-42:0.01|-1:-0.0
chr12	5991920	1065287	C	T	.	.	ALLELEID=1053557;CLNDN=Von_Willebrand_disease,_recessive_form;CLNDISDB=MedGen:C1848525,OMIM:277480;CLNHGVS=NC_000012.12:g.5991920C>T;CLNREVSTAT=no_assertion_criteria_provided;CLNSIG=Uncertain_significance;CLNVC=single_nucleotide_variant;CLNVCSO=SO:0001483;GENEINFO=VWF:7450;MC=SO:0001583|missense_variant;ORIGIN=1;Pangolin=ENSG00000110799.13|-22:0.02|9:-0.0
chr12	5992006	310051	G	A	.	.	AF_EXAC=6e-05;ALLELEID=326203;CLNDN=von_Willebrand_disorder;CLNDISDB=MONDO:MONDO:0019565,MedGen:C0042974,Orphanet:ORPHA903,SNOMED_CT:128105004;CLNHGVS=NC_000012.12:g.5992006G>A;CLNREVSTAT=criteria_provided,_multiple_submitters,_no_conflicts;CLNSIG=Uncertain_significance;CLNVC=single_nucleotide_variant;CLNVCSO=SO:0001483;CLNVI=Illumina_Clinical_Services_Laboratory,Illumina:659815;GENEINFO=VWF:7450;MC=SO:0001583|missense_variant;ORIGIN=1;RS=777556669;Pangolin=ENSG00000110799.13|-23:0.0|12:-0.02
chr12	5993888	310052	A	G	.	.	AF_EXAC=1e-05;ALLELEID=334048;CLNDN=von_Willebrand_disorder;CLNDISDB=MONDO:MONDO:0019565,MedGen:C0042974,Orphanet:ORPHA903,SNOMED_CT:128105004;CLNHGVS=NC_000012.12:g.5993888A>G;CLNREVSTAT=criteria_provided,_single_submitter;CLNSIG=Uncertain_significance;CLNVC=single_nucleotide_variant;CLNVCSO=SO:0001483;CLNVI=Illumina_Clinical_Services_Laboratory,Illumina:563106;GENEINFO=VWF:7450;MC=SO:0001583|missense_variant;ORIGIN=1;RS=753731128;Pangolin=ENSG00000110799.13|-23:0.0|-26:-0.01
chr12	5993907	627354	G	A	.	.	AF_EXAC=3e-05;AF_TGP=0.0002;ALLELEID=615476;CLNDN=Abnormality_of_coagulation|von_Willebrand_disease_type_1|not_provided;CLNDISDB=Human_Phenotype_Ontology:HP:0001928,MedGen:C1846821|MONDO:MONDO:0008668,MedGen:C1264039,OMIM:193400,Orphanet:ORPHA166078,SNOMED_CT:128106003|MedGen:CN517202;CLNHGVS=NC_000012.12:g.5993907G>A;CLNREVSTAT=criteria_provided,_multiple_submitters,_no_conflicts;CLNSIG=Uncertain_significance;CLNVC=single_nucleotide_variant;CLNVCSO=SO:0001483;GENEINFO=VWF:7450;MC=SO:0001583|missense_variant;ORIGIN=1;RS=569962285;Pangolin=ENSG00000110799.13|-45:0.0|-45:-0.01
chr12	5993922	627353	A	G	.	.	ALLELEID=615477;CLNDN=von_Willebrand_disorder;CLNDISDB=MONDO:MONDO:0019565,MedGen:C0042974,Orphanet:ORPHA903,SNOMED_CT:128105004;CLNHGVS=NC_000012.12:g.5993922A>G;CLNREVSTAT=criteria_provided,_single_submitter;CLNSIG=Uncertain_significance;CLNVC=single_nucleotide_variant;CLNVCSO=SO:0001483;GENEINFO=VWF:7450;MC=SO:0001583|missense_variant;ORIGIN=0;RS=1591848338;Pangolin=ENSG00000110799.13|45:0.0|13:-0.0
chr12	5993940	100440	A	C	.	.	ALLELEID=106317;CLNDN=Von_Willebrand_disease,_recessive_form|not_provided;CLNDISDB=MedGen:C1848525,OMIM:277480|MedGen:CN517202;CLNHGVS=NC_000012.12:g.5993940A>C;CLNREVSTAT=no_assertion_criteria_provided;CLNSIG=Uncertain_significance;CLNVC=single_nucleotide_variant;CLNVCSO=SO:0001483;GENEINFO=VWF:7450;MC=SO:0001583|missense_variant;ORIGIN=1;RS=61750619;Pangolin=ENSG00000110799.13|0:0.0|-5:-0.0
chr12	5993981	627112	T	C	.	.	ALLELEID=615479;CLNDN=Abnormality_of_coagulation;CLNDISDB=Human_Phenotype_Ontology:HP:0001928,MedGen:C1846821;CLNHGVS=NC_000012.12:g.5993981T>C;CLNREVSTAT=criteria_provided,_single_submitter;CLNSIG=Uncertain_significance;CLNVC=single_nucleotide_variant;CLNVCSO=SO:0001483;GENEINFO=VWF:7450;MC=SO:0001583|missense_variant;ORIGIN=0;RS=779764302;Pangolin=ENSG00000110799.13|-22:0.0|-17:-0.0
chr12	5994027	100439	G	A	.	.	AF_ESP=8e-05;ALLELEID=106316;CLNDN=von_Willebrand_disorder|not_provided;CLNDISDB=MONDO:MONDO:0019565,MedGen:C0042974,Orphanet:ORPHA903,SNOMED_CT:128105004|MedGen:CN517202;CLNHGVS=NC_000012.12:g.5994027G>A;CLNREVSTAT=criteria_provided,_single_submitter;CLNSIG=Uncertain_significance;CLNVC=single_nucleotide_variant;CLNVCSO=SO:0001483;CLNVI=Illumina_Clinical_Services_Laboratory,Illumina:672455;GENEINFO=VWF:7450;MC=SO:0001583|missense_variant;ORIGIN=1;RS=61750618;Pangolin=ENSG00000110799.13|13:0.0|-24:-0.0
chr12	5994036	988881	G	A	.	.	ALLELEID=976772;CLNDN=Thrombocytopenia|Abnormal_bleeding;CLNDISDB=Human_Phenotype_Ontology:HP:0001873,Human_Phenotype_Ontology:HP:0001906,Human_Phenotype_Ontology:HP:0004838,Human_Phenotype_Ontology:HP:0008175,Human_Phenotype_Ontology:HP:0008268,Human_Phenotype_Ontology:HP:0008302,MONDO:MONDO:0002049,MedGen:C0040034,OMIM:PS313900|Human_Phenotype_Ontology:HP:0001892,Human_Phenotype_Ontology:HP:0004830,Human_Phenotype_Ontology:HP:0004834,Human_Phenotype_Ontology:HP:0004849,Human_Phenotype_Ontology:HP:0004862,Human_Phenotype_Ontology:HP:0004865,Human_Phenotype_Ontology:HP:0008183,MedGen:C1458140;CLNHGVS=NC_000012.12:g.5994036G>A;CLNREVSTAT=no_assertion_criteria_provided;CLNSIG=Uncertain_significance;CLNVC=single_nucleotide_variant;CLNVCSO=SO:0001483;GENEINFO=VWF:7450;MC=SO:0001583|missense_variant;ORIGIN=1;Pangolin=ENSG00000110799.13|4:0.0|-33:-0.0
chr12	5994039	627108	C	T	.	.	ALLELEID=615480;CLNDN=von_Willebrand_disease_type_2|von_Willebrand_disorder;CLNDISDB=MONDO:MONDO:0013304,MedGen:C1264040,OMIM:613554,Orphanet:ORPHA166081,SNOMED_CT:128107007|MONDO:MONDO:0019565,MedGen:C0042974,Orphanet:ORPHA903,SNOMED_CT:128105004;CLNHGVS=NC_000012.12:g.5994039C>T;CLNREVSTAT=criteria_provided,_single_submitter;CLNSIG=Uncertain_significance;CLNVC=single_nucleotide_variant;CLNVCSO=SO:0001483;GENEINFO=VWF:7450;MC=SO:0001583|missense_variant;ORIGIN=0;RS=923531708;Pangolin=ENSG00000110799.13|-35:0.0|1:-0.0
chr12	5994083	806790	A	G	.	.	AF_ESP=8e-05;AF_EXAC=0.00012;ALLELEID=796822;CLNDN=not_provided;CLNDISDB=MedGen:CN517202;CLNHGVS=NC_000012.12:g.5994083A>G;CLNREVSTAT=criteria_provided,_multiple_submitters,_no_conflicts;CLNSIG=Uncertain_significance;CLNVC=single_nucleotide_variant;CLNVCSO=SO:0001483;GENEINFO=VWF:7450;MC=SO:0001583|missense_variant;ORIGIN=1;RS=71579338;Pangolin=ENSG00000110799.13|-1:0.0|-43:-0.0
chr12	5994107	806791	C	T	.	.	AF_ESP=0.00015;AF_EXAC=7e-05;ALLELEID=796823;CLNDN=not_provided;CLNDISDB=MedGen:CN517202;CLNHGVS=NC_000012.12:g.5994107C>T;CLNREVSTAT=criteria_provided,_single_submitter;CLNSIG=Uncertain_significance;CLNVC=single_nucleotide_variant;CLNVCSO=SO:0001483;GENEINFO=VWF:7450;MC=SO:0001583|missense_variant;ORIGIN=1;RS=375779188;Pangolin=ENSG00000110799.13|-12:0.0|16:-0.0
chr12	5994146	627104	G	A	.	.	AF_EXAC=1e-05;ALLELEID=615481;CLNDN=von_Willebrand_disorder;CLNDISDB=MONDO:MONDO:0019565,MedGen:C0042974,Orphanet:ORPHA903,SNOMED_CT:128105004;CLNHGVS=NC_000012.12:g.5994146G>A;CLNREVSTAT=criteria_provided,_single_submitter;CLNSIG=Uncertain_significance;CLNVC=single_nucleotide_variant;CLNVCSO=SO:0001483;GENEINFO=VWF:7450;MC=SO:0001583|missense_variant;ORIGIN=0;RS=761604165;Pangolin=ENSG00000110799.13|-23:0.0|-13:-0.0
chr12	5994157	801313	G	T	.	.	AF_ESP=0.00146;AF_EXAC=0.0005;AF_TGP=0.0016;ALLELEID=789521;CLNDN=not_provided;CLNDISDB=MedGen:CN517202;CLNHGVS=NC_000012.12:g.5994157G>T;CLNREVSTAT=criteria_provided,_single_submitter;CLNSIG=Uncertain_significance;CLNVC=single_nucleotide_variant;CLNVCSO=SO:0001483;GENEINFO=VWF:7450;MC=SO:0001819|synonymous_variant;ORIGIN=1;RS=115914543;Pangolin=ENSG00000110799.13|46:0.01|46:-0.01
chr12	5994412	619941	T	TA	.	.	ALLELEID=611313;CLNDN=not_provided;CLNDISDB=MedGen:CN517202;CLNHGVS=NC_000012.12:g.5994413dup;CLNREVSTAT=criteria_provided,_single_submitter;CLNSIG=Uncertain_significance;CLNVC=Duplication;CLNVCSO=SO:1000035;CLNVI=Quest_Diagnostics_Nichols_Institute_San_Juan_Capistrano:2846269;GENEINFO=VWF:7450;MC=SO:0001575|splice_donor_variant;ORIGIN=1;RS=1565822983;Pangolin=ENSG00000110799.13|13:0.04|4:-0.51
chr12	5994475	310053	T	C	.	.	ALLELEID=318192;CLNDN=von_Willebrand_disorder;CLNDISDB=MONDO:MONDO:0019565,MedGen:C0042974,Orphanet:ORPHA903,SNOMED_CT:128105004;CLNHGVS=NC_000012.12:g.5994475T>C;CLNREVSTAT=criteria_provided,_single_submitter;CLNSIG=Uncertain_significance;CLNVC=single_nucleotide_variant;CLNVCSO=SO:0001483;CLNVI=Illumina_Clinical_Services_Laboratory,Illumina:607769;GENEINFO=VWF:7450;MC=SO:0001583|missense_variant;ORIGIN=1;RS=886049738;Pangolin=ENSG00000110799.13|48:0.0|49:-0.02
chr12	5994488	993250	G	C	.	.	ALLELEID=981084;CLNDN=not_provided;CLNDISDB=MedGen:CN517202;CLNHGVS=NC_000012.12:g.5994488G>C;CLNREVSTAT=criteria_provided,_single_submitter;CLNSIG=Uncertain_significance;CLNVC=single_nucleotide_variant;CLNVCSO=SO:0001483;GENEINFO=VWF:7450;MC=SO:0001583|missense_variant;ORIGIN=0;Pangolin=ENSG00000110799.13|35:0.0|36:-0.01
chr12	5996022	310054	C	T	.	.	AF_EXAC=1e-05;ALLELEID=326204;CLNDN=von_Willebrand_disorder;CLNDISDB=MONDO:MONDO:0019565,MedGen:C0042974,Orphanet:ORPHA903,SNOMED_CT:128105004;CLNHGVS=NC_000012.12:g.5996022C>T;CLNREVSTAT=criteria_provided,_single_submitter;CLNSIG=Uncertain_significance;CLNVC=single_nucleotide_variant;CLNVCSO=SO:0001483;CLNVI=Illumina_Clinical_Services_Laboratory,Illumina:440052;GENEINFO=VWF:7450;MC=SO:0001583|missense_variant;ORIGIN=1;RS=775806908;Pangolin=ENSG00000110799.13|-20:0.0|-20:-0.01
chr12	5996040	988654	G	A	.	.	ALLELEID=976584;CLNDN=von_Willebrand_disease_type_1|von_Willebrand_disease_type_2|von_Willebrand_disease_type_3;CLNDISDB=MONDO:MONDO:0008668,MedGen:C1264039,OMIM:193400,Orphanet:ORPHA166078,SNOMED_CT:128106003|MONDO:MONDO:0013304,MedGen:C1264040,OMIM:613554,Orphanet:ORPHA166081,SNOMED_CT:128107007|MedGen:C1264041,SNOMED_CT:128108002;CLNHGVS=NC_000012.12:g.5996040G>A;CLNREVSTAT=no_assertion_criteria_provided;CLNSIG=Uncertain_significance;CLNVC=single_nucleotide_variant;CLNVCSO=SO:0001483;GENEINFO=VWF:7450;MC=SO:0001583|missense_variant;ORIGIN=0;Pangolin=ENSG00000110799.13|7:0.01|-38:-0.01
chr12	5996189	310055	A	C	.	.	ALLELEID=332374;CLNDN=von_Willebrand_disorder;CLNDISDB=MONDO:MONDO:0019565,MedGen:C0042974,Orphanet:ORPHA903,SNOMED_CT:128105004;CLNHGVS=NC_000012.12:g.5996189A>C;CLNREVSTAT=criteria_provided,_single_submitter;CLNSIG=Uncertain_significance;CLNVC=single_nucleotide_variant;CLNVCSO=SO:0001483;CLNVI=Illumina_Clinical_Services_Laboratory,Illumina:100461;GENEINFO=VWF:7450;MC=SO:0001583|missense_variant;ORIGIN=1;RS=886049739;Pangolin=ENSG00000110799.13|21:0.0|33:-0.01
chr12	5996199	806792	G	A	.	.	ALLELEID=796824;CLNDN=not_provided;CLNDISDB=MedGen:CN517202;CLNHGVS=NC_000012.12:g.5996199G>A;CLNREVSTAT=criteria_provided,_single_submitter;CLNSIG=Uncertain_significance;CLNVC=single_nucleotide_variant;CLNVCSO=SO:0001483;GENEINFO=VWF:7450;MC=SO:0001583|missense_variant;ORIGIN=1;RS=751433166;Pangolin=ENSG00000110799.13|-27:0.0|23:-0.06
chr12	5996214	619971	T	C	.	.	AF_ESP=0.00069;AF_EXAC=0.00068;ALLELEID=611369;CLNDN=Abnormality_of_coagulation|Von_Willebrand_disease,_recessive_form|not_provided;CLNDISDB=Human_Phenotype_Ontology:HP:0001928,MedGen:C1846821|MedGen:C1848525,OMIM:277480|MedGen:CN517202;CLNHGVS=NC_000012.12:g.5996214T>C;CLNREVSTAT=criteria_provided,_conflicting_interpretations;CLNSIG=Conflicting_interpretations_of_pathogenicity;CLNSIGCONF=Likely_pathogenic(1),Uncertain_significance(2);CLNVC=single_nucleotide_variant;CLNVCSO=SO:0001483;GENEINFO=VWF:7450;MC=SO:0001583|missense_variant;ORIGIN=1;RS=144072210;Pangolin=ENSG00000110799.13|11:0.0|8:-0.01
chr12	5996216	626931	C	T	.	.	ALLELEID=615482;CLNDN=von_Willebrand_disorder;CLNDISDB=MONDO:MONDO:0019565,MedGen:C0042974,Orphanet:ORPHA903,SNOMED_CT:128105004;CLNHGVS=NC_000012.12:g.5996216C>T;CLNREVSTAT=criteria_provided,_single_submitter;CLNSIG=Uncertain_significance;CLNVC=single_nucleotide_variant;CLNVCSO=SO:0001483;GENEINFO=VWF:7450;MC=SO:0001583|missense_variant;ORIGIN=0;RS=1591849732;Pangolin=ENSG00000110799.13|6:0.02|-6:-0.0
chr12	6011674	310056	T	A	.	.	AF_ESP=8e-05;AF_EXAC=0.0001;ALLELEID=334055;CLNDN=von_Willebrand_disorder;CLNDISDB=MONDO:MONDO:0019565,MedGen:C0042974,Orphanet:ORPHA903,SNOMED_CT:128105004;CLNHGVS=NC_000012.12:g.6011674T>A;CLNREVSTAT=criteria_provided,_single_submitter;CLNSIG=Uncertain_significance;CLNVC=single_nucleotide_variant;CLNVCSO=SO:0001483;CLNVI=Illumina_Clinical_Services_Laboratory,Illumina:665206;GENEINFO=VWF:7450;MC=SO:0001583|missense_variant;ORIGIN=1;RS=149799233;Pangolin=ENSG00000110799.13|-5:0.0|-22:-0.0
chr12	6011680	1065264	A	G	.	.	ALLELEID=1053565;CLNDN=Von_Willebrand_disease,_recessive_form;CLNDISDB=MedGen:C1848525,OMIM:277480;CLNHGVS=NC_000012.12:g.6011680A>G;CLNREVSTAT=no_assertion_criteria_provided;CLNSIG=Uncertain_significance;CLNVC=single_nucleotide_variant;CLNVCSO=SO:0001483;GENEINFO=VWF:7450;MC=SO:0001583|missense_variant;ORIGIN=1;Pangolin=ENSG00000110799.13|49:0.0|7:-0.0
chr12	6011791	627096	C	T	.	.	AF_EXAC=1e-05;ALLELEID=615484;CLNDN=von_Willebrand_disorder;CLNDISDB=MONDO:MONDO:0019565,MedGen:C0042974,Orphanet:ORPHA903,SNOMED_CT:128105004;CLNHGVS=NC_000012.12:g.6011791C>T;CLNREVSTAT=criteria_provided,_single_submitter;CLNSIG=Uncertain_significance;CLNVC=single_nucleotide_variant;CLNVCSO=SO:0001483;GENEINFO=VWF:7450;MC=SO:0001583|missense_variant;ORIGIN=0;RS=746837624;Pangolin=ENSG00000110799.13|-2:0.01|3:-0.0
chr12	6011792	801310	G	C	.	.	ALLELEID=789523;CLNDN=not_provided;CLNDISDB=MedGen:CN517202;CLNHGVS=NC_000012.12:g.6011792G>C;CLNREVSTAT=criteria_provided,_single_submitter;CLNSIG=Uncertain_significance;CLNVC=single_nucleotide_variant;CLNVCSO=SO:0001483;GENEINFO=VWF:7450;MC=SO:0001819|synonymous_variant;ORIGIN=1;RS=56981471;Pangolin=ENSG00000110799.13|2:0.0|2:-0.0
chr12	6011803	801309	G	T	.	.	AF_ESP=0.00016;AF_EXAC=0.0004;ALLELEID=789690;CLNDN=von_Willebrand_disease_type_1|von_Willebrand_disorder|not_provided;CLNDISDB=MONDO:MONDO:0008668,MedGen:C1264039,OMIM:193400,Orphanet:ORPHA166078,SNOMED_CT:128106003|MONDO:MONDO:0019565,MedGen:C0042974,Orphanet:ORPHA903,SNOMED_CT:128105004|MedGen:CN517202;CLNHGVS=NC_000012.12:g.6011803G>T;CLNREVSTAT=criteria_provided,_multiple_submitters,_no_conflicts;CLNSIG=Uncertain_significance;CLNVC=single_nucleotide_variant;CLNVCSO=SO:0001483;CLNVI=Illumina_Clinical_Services_Laboratory,Illumina:284264;GENEINFO=VWF:7450;MC=SO:0001627|intron_variant;ORIGIN=9;RS=201789774;Pangolin=ENSG00000110799.13|-9:0.01|-7:-0.0
chr12	6013471	310058	T	C	.	.	ALLELEID=334058;CLNDN=von_Willebrand_disorder;CLNDISDB=MONDO:MONDO:0019565,MedGen:C0042974,Orphanet:ORPHA903,SNOMED_CT:128105004;CLNHGVS=NC_000012.12:g.6013471T>C;CLNREVSTAT=criteria_provided,_single_submitter;CLNSIG=Uncertain_significance;CLNVC=single_nucleotide_variant;CLNVCSO=SO:0001483;CLNVI=Illumina_Clinical_Services_Laboratory,Illumina:641964;GENEINFO=VWF:7450;MC=SO:0001627|intron_variant;ORIGIN=1;RS=886049740;Pangolin=ENSG00000110799.13|10:0.01|13:-0.0
chr12	6013568	310059	C	T	.	.	AF_EXAC=0.00012;AF_TGP=0.0002;ALLELEID=326207;CLNDN=von_Willebrand_disorder;CLNDISDB=MONDO:MONDO:0019565,MedGen:C0042974,Orphanet:ORPHA903,SNOMED_CT:128105004;CLNHGVS=NC_000012.12:g.6013568C>T;CLNREVSTAT=criteria_provided,_single_submitter;CLNSIG=Uncertain_significance;CLNVC=single_nucleotide_variant;CLNVCSO=SO:0001483;CLNVI=Illumina_Clinical_Services_Laboratory,Illumina:760659;GENEINFO=VWF:7450;MC=SO:0001583|missense_variant;ORIGIN=1;RS=201548925;Pangolin=ENSG00000110799.13|-36:0.0|11:-0.0
chr12	6013579	452107	C	A	.	.	ALLELEID=445069;CLNDN=not_provided;CLNDISDB=MedGen:CN517202;CLNHGVS=NC_000012.12:g.6013579C>A;CLNREVSTAT=criteria_provided,_single_submitter;CLNSIG=Uncertain_significance;CLNVC=single_nucleotide_variant;CLNVCSO=SO:0001483;GENEINFO=VWF:7450;MC=SO:0001583|missense_variant;ORIGIN=1;RS=1555194446;Pangolin=ENSG00000110799.13|36:0.0|0:-0.0
chr12	6013608	310060	G	A	.	.	AF_EXAC=1e-05;ALLELEID=334059;CLNDN=von_Willebrand_disorder;CLNDISDB=MONDO:MONDO:0019565,MedGen:C0042974,Orphanet:ORPHA903,SNOMED_CT:128105004;CLNHGVS=NC_000012.12:g.6013608G>A;CLNREVSTAT=criteria_provided,_single_submitter;CLNSIG=Uncertain_significance;CLNVC=single_nucleotide_variant;CLNVCSO=SO:0001483;CLNVI=Illumina_Clinical_Services_Laboratory,Illumina:660472;GENEINFO=VWF:7450;MC=SO:0001819|synonymous_variant;ORIGIN=1;RS=769268109;Pangolin=ENSG00000110799.13|37:0.01|7:-0.0
chr12	6016087	1065263	A	G	.	.	ALLELEID=1053566;CLNDN=Von_Willebrand_disease,_recessive_form;CLNDISDB=MedGen:C1848525,OMIM:277480;CLNHGVS=NC_000012.12:g.6016087A>G;CLNREVSTAT=no_assertion_criteria_provided;CLNSIG=Uncertain_significance;CLNVC=single_nucleotide_variant;CLNVCSO=SO:0001483;GENEINFO=VWF:7450;MC=SO:0001575|splice_donor_variant;ORIGIN=1;Pangolin=ENSG00000110799.13|10:0.18|2:-0.79
chr12	6016102	993247	G	T	.	.	ALLELEID=981086;CLNDN=not_provided;CLNDISDB=MedGen:CN517202;CLNHGVS=NC_000012.12:g.6016102G>T;CLNREVSTAT=criteria_provided,_single_submitter;CLNSIG=Uncertain_significance;CLNVC=single_nucleotide_variant;CLNVCSO=SO:0001483;GENEINFO=VWF:7450;MC=SO:0001819|synonymous_variant;ORIGIN=0;Pangolin=ENSG00000110799.13|-5:0.01|-13:-0.02
chr12	6016115	1065262	G	T	.	.	ALLELEID=1053567;CLNDN=Von_Willebrand_disease,_recessive_form;CLNDISDB=MedGen:C1848525,OMIM:277480;CLNHGVS=NC_000012.12:g.6016115G>T;CLNREVSTAT=no_assertion_criteria_provided;CLNSIG=Uncertain_significance;CLNVC=single_nucleotide_variant;CLNVCSO=SO:0001483;GENEINFO=VWF:7450;MC=SO:0001583|missense_variant;ORIGIN=1;Pangolin=ENSG00000110799.13|-26:0.0|-18:-0.0
chr12	6016138	196667	G	A	.	.	AF_EXAC=8e-05;AF_TGP=0.0002;ALLELEID=193828;CLNDN=not_provided;CLNDISDB=MedGen:CN517202;CLNHGVS=NC_000012.12:g.6016138G>A;CLNREVSTAT=criteria_provided,_single_submitter;CLNSIG=Uncertain_significance;CLNVC=single_nucleotide_variant;CLNVCSO=SO:0001483;GENEINFO=VWF:7450;MC=SO:0001819|synonymous_variant;ORIGIN=1;RS=565224789;Pangolin=ENSG00000110799.13|-41:0.0|-49:-0.0
chr12	6016160	806793	G	A	.	.	AF_ESP=0.00077;AF_EXAC=0.00021;AF_TGP=0.0008;ALLELEID=796825;CLNDN=not_provided;CLNDISDB=MedGen:CN517202;CLNHGVS=NC_000012.12:g.6016160G>A;CLNREVSTAT=criteria_provided,_single_submitter;CLNSIG=Uncertain_significance;CLNVC=single_nucleotide_variant;CLNVCSO=SO:0001483;GENEINFO=VWF:7450;MC=SO:0001583|missense_variant;ORIGIN=1;RS=146729537;Pangolin=ENSG00000110799.13|2:0.0|17:-0.0
chr12	6016165	196666	T	C	.	.	ALLELEID=193827;CLNDN=not_provided;CLNDISDB=MedGen:CN517202;CLNHGVS=NC_000012.12:g.6016165T>C;CLNREVSTAT=criteria_provided,_single_submitter;CLNSIG=Uncertain_significance;CLNVC=single_nucleotide_variant;CLNVCSO=SO:0001483;GENEINFO=VWF:7450;MC=SO:0001819|synonymous_variant;ORIGIN=1;RS=794727545;Pangolin=ENSG00000110799.13|12:0.0|-4:-0.0
chr12	6016175	196665	G	A	.	.	ALLELEID=193826;CLNDN=von_Willebrand_disorder|not_provided;CLNDISDB=MONDO:MONDO:0019565,MedGen:C0042974,Orphanet:ORPHA903,SNOMED_CT:128105004|MedGen:CN517202;CLNHGVS=NC_000012.12:g.6016175G>A;CLNREVSTAT=criteria_provided,_multiple_submitters,_no_conflicts;CLNSIG=Uncertain_significance;CLNVC=single_nucleotide_variant;CLNVCSO=SO:0001483;CLNVI=Illumina_Clinical_Services_Laboratory,Illumina:557218;GENEINFO=VWF:7450;MC=SO:0001583|missense_variant;ORIGIN=1;RS=551649729;Pangolin=ENSG00000110799.13|2:0.0|18:-0.0
chr12	6016206	196664	A	G	.	.	ALLELEID=193825;CLNDN=not_provided;CLNDISDB=MedGen:CN517202;CLNHGVS=NC_000012.12:g.6016206A>G;CLNREVSTAT=criteria_provided,_single_submitter;CLNSIG=Uncertain_significance;CLNVC=single_nucleotide_variant;CLNVCSO=SO:0001483;GENEINFO=VWF:7450;MC=SO:0001583|missense_variant;ORIGIN=1;RS=372002214;Pangolin=ENSG00000110799.13|-1:0.0|26:-0.01
chr12	6016251	806794	T	G	.	.	AF_ESP=0.00092;AF_EXAC=0.00101;AF_TGP=0.0004;ALLELEID=796826;CLNDN=none_provided|not_provided;CLNDISDB=MedGen:CN235283|MedGen:CN517202;CLNHGVS=NC_000012.12:g.6016251T>G;CLNREVSTAT=criteria_provided,_conflicting_interpretations;CLNSIG=Conflicting_interpretations_of_pathogenicity;CLNSIGCONF=Likely_benign(1),Uncertain_significance(1);CLNVC=single_nucleotide_variant;CLNVCSO=SO:0001483;CLNVI=ARUP_Laboratories,_Molecular_Genetics_and_Genomics,ARUP_Laboratories:2157548;GENEINFO=VWF:7450;MC=SO:0001627|intron_variant;ORIGIN=1;RS=200237834;Pangolin=ENSG00000110799.13|-21:0.0|-19:-0.02
chr12	6016549	100422	C	T	.	.	AF_ESP=0.00108;AF_TGP=0.0008;ALLELEID=106299;CLNDN=Abnormality_of_coagulation|not_specified|not_provided;CLNDISDB=Human_Phenotype_Ontology:HP:0001928,MedGen:C1846821|MedGen:CN169374|MedGen:CN517202;CLNHGVS=NC_000012.12:g.6016549C>T;CLNREVSTAT=criteria_provided,_conflicting_interpretations;CLNSIG=Conflicting_interpretations_of_pathogenicity;CLNSIGCONF=Likely_pathogenic(1),Uncertain_significance(2);CLNVC=single_nucleotide_variant;CLNVCSO=SO:0001483;CLNVI=ARUP_Laboratories,_Molecular_Genetics_and_Genomics,ARUP_Laboratories:1352487;GENEINFO=VWF:7450;MC=SO:0001583|missense_variant;ORIGIN=1;RS=61750604;Pangolin=ENSG00000110799.13|-33:0.01|1:-0.0
chr12	6016550	310061	G	A	.	.	AF_ESP=0.009;AF_TGP=0.00379;ALLELEID=318199;CLNDN=von_Willebrand_disorder|not_provided;CLNDISDB=MONDO:MONDO:0019565,MedGen:C0042974,Orphanet:ORPHA903,SNOMED_CT:128105004|MedGen:CN517202;CLNHGVS=NC_000012.12:g.6016550G>A;CLNREVSTAT=criteria_provided,_conflicting_interpretations;CLNSIG=Conflicting_interpretations_of_pathogenicity;CLNSIGCONF=Likely_benign(1),Uncertain_significance(2);CLNVC=single_nucleotide_variant;CLNVCSO=SO:0001483;CLNVI=Illumina_Clinical_Services_Laboratory,Illumina:128475|Quest_Diagnostics_Nichols_Institute_San_Juan_Capistrano:2844164;GENEINFO=VWF:7450;MC=SO:0001819|synonymous_variant;ORIGIN=1;RS=41276736;Pangolin=ENSG00000110799.13|-39:0.0|-34:-0.01
chr12	6016600	801307	C	T	.	.	AF_EXAC=1e-05;ALLELEID=789525;CLNDN=not_provided;CLNDISDB=MedGen:CN517202;CLNHGVS=NC_000012.12:g.6016600C>T;CLNREVSTAT=criteria_provided,_single_submitter;CLNSIG=Uncertain_significance;CLNVC=single_nucleotide_variant;CLNVCSO=SO:0001483;GENEINFO=VWF:7450;MC=SO:0001583|missense_variant;ORIGIN=1;RS=781770261;Pangolin=ENSG00000110799.13|39:0.0|24:-0.0
chr12	6016636	100420	A	T	.	.	AF_ESP=0.00131;AF_EXAC=0.00119;AF_TGP=0.0002;ALLELEID=106297;CLNDN=von_Willebrand_disorder|not_specified|not_provided;CLNDISDB=MONDO:MONDO:0019565,MedGen:C0042974,Orphanet:ORPHA903,SNOMED_CT:128105004|MedGen:CN169374|MedGen:CN517202;CLNHGVS=NC_000012.12:g.6016636A>T;CLNREVSTAT=criteria_provided,_conflicting_interpretations;CLNSIG=Conflicting_interpretations_of_pathogenicity;CLNSIGCONF=Likely_pathogenic(1),Pathogenic(1),Uncertain_significance(3);CLNVC=single_nucleotide_variant;CLNVCSO=SO:0001483;CLNVI=Illumina_Clinical_Services_Laboratory,Illumina:769966;GENEINFO=VWF:7450;MC=SO:0001583|missense_variant;ORIGIN=1;RS=61750603;Pangolin=ENSG00000110799.13|20:0.01|3:-0.0
chr12	6016650	994158	C	T	.	.	ALLELEID=981822;CLNDN=none_provided;CLNDISDB=MedGen:CN235283;CLNHGVS=NC_000012.12:g.6016650C>T;CLNREVSTAT=criteria_provided,_single_submitter;CLNSIG=Uncertain_significance;CLNVC=single_nucleotide_variant;CLNVCSO=SO:0001483;CLNVI=ARUP_Laboratories,_Molecular_Genetics_and_Genomics,ARUP_Laboratories:2401964;GENEINFO=VWF:7450;MC=SO:0001583|missense_variant;ORIGIN=1;Pangolin=ENSG00000110799.13|6:0.01|-10:-0.0
chr12	6016663	881604	G	A	.	.	ALLELEID=872160;CLNDN=von_Willebrand_disorder;CLNDISDB=MONDO:MONDO:0019565,MedGen:C0042974,Orphanet:ORPHA903,SNOMED_CT:128105004;CLNHGVS=NC_000012.12:g.6016663G>A;CLNREVSTAT=criteria_provided,_single_submitter;CLNSIG=Uncertain_significance;CLNVC=single_nucleotide_variant;CLNVCSO=SO:0001483;CLNVI=Illumina_Clinical_Services_Laboratory,Illumina:1407992;GENEINFO=VWF:7450;MC=SO:0001627|intron_variant;ORIGIN=1;Pangolin=ENSG00000110799.13|-24:0.0|-7:-0.0
chr12	6016664	872572	G	A	.	.	ALLELEID=860002;CLNDN=not_provided;CLNDISDB=MedGen:CN517202;CLNHGVS=NC_000012.12:g.6016664G>A;CLNREVSTAT=criteria_provided,_single_submitter;CLNSIG=Uncertain_significance;CLNVC=single_nucleotide_variant;CLNVCSO=SO:0001483;GENEINFO=VWF:7450;MC=SO:0001627|intron_variant;ORIGIN=1;Pangolin=ENSG00000110799.13|-25:0.0|-8:-0.01
chr12	6016740	881605	C	G	.	.	ALLELEID=872161;CLNDN=von_Willebrand_disorder;CLNDISDB=MONDO:MONDO:0019565,MedGen:C0042974,Orphanet:ORPHA903,SNOMED_CT:128105004;CLNHGVS=NC_000012.12:g.6016740C>G;CLNREVSTAT=criteria_provided,_single_submitter;CLNSIG=Uncertain_significance;CLNVC=single_nucleotide_variant;CLNVCSO=SO:0001483;CLNVI=Illumina_Clinical_Services_Laboratory,Illumina:934862;GENEINFO=VWF:7450;MC=SO:0001627|intron_variant;ORIGIN=1;Pangolin=ENSG00000110799.13|14:0.01|14:-0.0
chr12	6016744	100418	G	A	.	.	AF_ESP=0.00338;AF_EXAC=0.00363;AF_TGP=0.003;ALLELEID=106295;CLNDN=von_Willebrand_disorder|Von_Willebrand_disease,_recessive_form|not_provided;CLNDISDB=MONDO:MONDO:0019565,MedGen:C0042974,Orphanet:ORPHA903,SNOMED_CT:128105004|MedGen:C1848525,OMIM:277480|MedGen:CN517202;CLNHGVS=NC_000012.12:g.6016744G>A;CLNREVSTAT=criteria_provided,_conflicting_interpretations;CLNSIG=Conflicting_interpretations_of_pathogenicity;CLNSIGCONF=Likely_benign(1),Uncertain_significance(2);CLNVC=single_nucleotide_variant;CLNVCSO=SO:0001483;CLNVI=Illumina_Clinical_Services_Laboratory,Illumina:143442|Quest_Diagnostics_Nichols_Institute_San_Juan_Capistrano:2844545;GENEINFO=VWF:7450;MC=SO:0001627|intron_variant;ORIGIN=1;RS=61750601;Pangolin=ENSG00000110799.13|6:0.19|10:-0.08
chr12	6016749	627322	C	T	.	.	ALLELEID=615734;CLNDN=von_Willebrand_disorder;CLNDISDB=MONDO:MONDO:0019565,MedGen:C0042974,Orphanet:ORPHA903,SNOMED_CT:128105004;CLNHGVS=NC_000012.12:g.6016749C>T;CLNREVSTAT=criteria_provided,_single_submitter;CLNSIG=Uncertain_significance;CLNVC=single_nucleotide_variant;CLNVCSO=SO:0001483;GENEINFO=VWF:7450;MC=SO:0001627|intron_variant;ORIGIN=0;RS=1591860863;Pangolin=ENSG00000110799.13|-24:0.05|5:-0.73
chr12	6016751	881606	C	T	.	.	ALLELEID=872162;CLNDN=von_Willebrand_disorder;CLNDISDB=MONDO:MONDO:0019565,MedGen:C0042974,Orphanet:ORPHA903,SNOMED_CT:128105004;CLNHGVS=NC_000012.12:g.6016751C>T;CLNREVSTAT=criteria_provided,_single_submitter;CLNSIG=Uncertain_significance;CLNVC=single_nucleotide_variant;CLNVCSO=SO:0001483;CLNVI=Illumina_Clinical_Services_Laboratory,Illumina:915226;GENEINFO=VWF:7450;MC=SO:0001627|intron_variant;ORIGIN=1;Pangolin=ENSG00000110799.13|-1:0.02|3:-0.0
chr12	6016778	1065259	C	T	.	.	ALLELEID=1053569;CLNDN=Von_Willebrand_disease,_recessive_form;CLNDISDB=MedGen:C1848525,OMIM:277480;CLNHGVS=NC_000012.12:g.6016778C>T;CLNREVSTAT=no_assertion_criteria_provided;CLNSIG=Uncertain_significance;CLNVC=single_nucleotide_variant;CLNVCSO=SO:0001483;GENEINFO=VWF:7450;MC=SO:0001583|missense_variant;ORIGIN=1;Pangolin=ENSG00000110799.13|-24:0.01|-28:-0.0
chr12	6016828	1065258	G	A	.	.	ALLELEID=1053570;CLNDN=Von_Willebrand_disease,_recessive_form;CLNDISDB=MedGen:C1848525,OMIM:277480;CLNHGVS=NC_000012.12:g.6016828G>A;CLNREVSTAT=no_assertion_criteria_provided;CLNSIG=Uncertain_significance;CLNVC=single_nucleotide_variant;CLNVCSO=SO:0001483;GENEINFO=VWF:7450;MC=SO:0001583|missense_variant;ORIGIN=1;Pangolin=ENSG00000110799.13|42:0.0|42:-0.0
chr12	6018369	281929	T	G	.	.	ALLELEID=266166;CLNDN=von_Willebrand_disorder|not_provided;CLNDISDB=MONDO:MONDO:0019565,MedGen:C0042974,Orphanet:ORPHA903,SNOMED_CT:128105004|MedGen:CN517202;CLNHGVS=NC_000012.12:g.6018369T>G;CLNREVSTAT=criteria_provided,_multiple_submitters,_no_conflicts;CLNSIG=Uncertain_significance;CLNVC=single_nucleotide_variant;CLNVCSO=SO:0001483;CLNVI=Illumina_Clinical_Services_Laboratory,Illumina:303504;GENEINFO=VWF:7450;MC=SO:0001819|synonymous_variant;ORIGIN=1;RS=79275181;Pangolin=ENSG00000110799.13|46:0.06|-4:-0.15
chr12	6018374	196109	G	A	.	.	ALLELEID=193270;CLNDN=not_provided;CLNDISDB=MedGen:CN517202;CLNHGVS=NC_000012.12:g.6018374G>A;CLNREVSTAT=criteria_provided,_single_submitter;CLNSIG=Uncertain_significance;CLNVC=single_nucleotide_variant;CLNVCSO=SO:0001483;GENEINFO=VWF:7450;MC=SO:0001583|missense_variant;ORIGIN=1;RS=794727461;Pangolin=ENSG00000110799.13|-9:0.06|41:-0.02
chr12	6018404	100414	C	T	.	.	AF_ESP=0.00015;AF_EXAC=0.00058;AF_TGP=0.001;ALLELEID=106291;CLNDN=not_provided;CLNDISDB=MedGen:CN517202;CLNHGVS=NC_000012.12:g.6018404C>T;CLNREVSTAT=criteria_provided,_single_submitter;CLNSIG=Uncertain_significance;CLNVC=single_nucleotide_variant;CLNVCSO=SO:0001483;GENEINFO=VWF:7450;MC=SO:0001583|missense_variant;ORIGIN=1;RS=61750598;Pangolin=ENSG00000110799.13|11:0.02|-39:-0.05
chr12	6018473	100407	TA	T	.	.	AF_EXAC=2e-05;ALLELEID=106284;CLNDN=Von_Willebrand_disease,_recessive_form|not_provided;CLNDISDB=MedGen:C1848525,OMIM:277480|MedGen:CN517202;CLNHGVS=NC_000012.12:g.6018474del;CLNREVSTAT=no_assertion_criteria_provided;CLNSIG=Uncertain_significance;CLNVC=Deletion;CLNVCSO=SO:0000159;GENEINFO=VWF:7450;MC=SO:0001589|frameshift_variant;ORIGIN=1;RS=61750591;Pangolin=ENSG00000110799.13|33:0.0|-12:-0.0
chr12	6018474	281928	A	G	.	.	ALLELEID=266165;CLNDN=not_provided;CLNDISDB=MedGen:CN517202;CLNHGVS=NC_000012.12:g.6018474A>G;CLNREVSTAT=criteria_provided,_single_submitter;CLNSIG=Uncertain_significance;CLNVC=single_nucleotide_variant;CLNVCSO=SO:0001483;GENEINFO=VWF:7450;MC=SO:0001819|synonymous_variant;ORIGIN=1;RS=201825372;Pangolin=ENSG00000110799.13|32:0.0|-13:-0.0
chr12	6018491	281927	C	T	.	.	ALLELEID=266164;CLNDN=not_provided;CLNDISDB=MedGen:CN517202;CLNHGVS=NC_000012.12:g.6018491C>T;CLNREVSTAT=criteria_provided,_single_submitter;CLNSIG=Uncertain_significance;CLNVC=single_nucleotide_variant;CLNVCSO=SO:0001483;GENEINFO=VWF:7450;MC=SO:0001583|missense_variant;ORIGIN=1;RS=886042266;Pangolin=ENSG00000110799.13|-30:0.0|15:-0.0
chr12	6018492	281926	A	G	.	.	ALLELEID=266163;CLNDN=not_provided;CLNDISDB=MedGen:CN517202;CLNHGVS=NC_000012.12:g.6018492A>G;CLNREVSTAT=criteria_provided,_single_submitter;CLNSIG=Uncertain_significance;CLNVC=single_nucleotide_variant;CLNVCSO=SO:0001483;GENEINFO=VWF:7450;MC=SO:0001819|synonymous_variant;ORIGIN=1;RS=200147615;Pangolin=ENSG00000110799.13|14:0.0|-31:-0.0
chr12	6018511	806796	A	G	.	.	ALLELEID=796828;CLNDN=not_provided;CLNDISDB=MedGen:CN517202;CLNHGVS=NC_000012.12:g.6018511A>G;CLNREVSTAT=criteria_provided,_single_submitter;CLNSIG=Uncertain_significance;CLNVC=single_nucleotide_variant;CLNVCSO=SO:0001483;GENEINFO=VWF:7450;MC=SO:0001583|missense_variant;ORIGIN=1;RS=1591862046;Pangolin=ENSG00000110799.13|-16:0.0|35:-0.0
chr12	6018512	619936	C	T	.	.	AF_ESP=0.00023;AF_EXAC=7e-05;ALLELEID=611130;CLNDN=not_provided;CLNDISDB=MedGen:CN517202;CLNHGVS=NC_000012.12:g.6018512C>T;CLNREVSTAT=criteria_provided,_single_submitter;CLNSIG=Uncertain_significance;CLNVC=single_nucleotide_variant;CLNVCSO=SO:0001483;CLNVI=Quest_Diagnostics_Nichols_Institute_San_Juan_Capistrano:2842610;GENEINFO=VWF:7450;MC=SO:0001583|missense_variant;ORIGIN=1;RS=145676400;Pangolin=ENSG00000110799.13|34:0.0|33:-0.0
chr12	6018545	439343	C	G	.	.	ALLELEID=432738;CLNDN=not_specified;CLNDISDB=MedGen:CN169374;CLNHGVS=NC_000012.12:g.6018545C>G;CLNREVSTAT=criteria_provided,_single_submitter;CLNSIG=Uncertain_significance;CLNVC=single_nucleotide_variant;CLNVCSO=SO:0001483;GENEINFO=VWF:7450;MC=SO:0001583|missense_variant;ORIGIN=1;RS=1220968200;Pangolin=ENSG00000110799.13|-2:0.0|1:-0.01
chr12	6018578	619935	C	T	.	.	ALLELEID=611131;CLNDN=not_provided;CLNDISDB=MedGen:CN517202;CLNHGVS=NC_000012.12:g.6018578C>T;CLNREVSTAT=criteria_provided,_single_submitter;CLNSIG=Uncertain_significance;CLNVC=single_nucleotide_variant;CLNVCSO=SO:0001483;CLNVI=Quest_Diagnostics_Nichols_Institute_San_Juan_Capistrano:2842082;GENEINFO=VWF:7450;MC=SO:0001583|missense_variant;ORIGIN=1;RS=1478977315;Pangolin=ENSG00000110799.13|33:0.0|-32:-0.0
chr12	6018584	627321	C	G	.	.	ALLELEID=615487;CLNDN=von_Willebrand_disorder;CLNDISDB=MONDO:MONDO:0019565,MedGen:C0042974,Orphanet:ORPHA903,SNOMED_CT:128105004;CLNHGVS=NC_000012.12:g.6018584C>G;CLNREVSTAT=criteria_provided,_single_submitter;CLNSIG=Uncertain_significance;CLNVC=single_nucleotide_variant;CLNVCSO=SO:0001483;GENEINFO=VWF:7450;MC=SO:0001583|missense_variant;ORIGIN=0;RS=1591862118;Pangolin=ENSG00000110799.13|-39:0.0|-38:-0.0
chr12	6018667	310	T	C	.	.	AF_EXAC=0.00294;AF_TGP=0.0008;ALLELEID=15349;CLNDN=von_Willebrand_disease,_type_1,_susceptibility_to|von_Willebrand_disease_type_2|von_Willebrand_disorder|Inborn_genetic_diseases|not_specified|none_provided|not_provided;CLNDISDB=.|MONDO:MONDO:0013304,MedGen:C1264040,OMIM:613554,Orphanet:ORPHA166081,SNOMED_CT:128107007|MONDO:MONDO:0019565,MedGen:C0042974,Orphanet:ORPHA903,SNOMED_CT:128105004|MeSH:D030342,MedGen:C0950123|MedGen:CN169374|MedGen:CN235283|MedGen:CN517202;CLNHGVS=NC_000012.12:g.6018667T>C;CLNREVSTAT=criteria_provided,_conflicting_interpretations;CLNSIG=Conflicting_interpretations_of_pathogenicity;CLNSIGCONF=Likely_pathogenic(3),Uncertain_significance(3);CLNVC=single_nucleotide_variant;CLNVCSO=SO:0001483;CLNVI=ARUP_Laboratories,_Molecular_Genetics_and_Genomics,ARUP_Laboratories:899492|OMIM_Allelic_Variant:613160.0029|Quest_Diagnostics_Nichols_Institute_San_Juan_Capistrano:2624639|UniProtKB_(protein):P04275#VAR_005810;GENEINFO=VWF:7450;MC=SO:0001583|missense_variant;ORIGIN=1;RS=1800386;Pangolin=ENSG00000110799.13|-22:0.0|3:-0.0
chr12	6018671	100388	G	A	.	.	AF_EXAC=4e-05;AF_TGP=0.0002;ALLELEID=106265;CLNDN=not_provided;CLNDISDB=MedGen:CN517202;CLNHGVS=NC_000012.12:g.6018671G>A;CLNREVSTAT=criteria_provided,_single_submitter;CLNSIG=Uncertain_significance;CLNVC=single_nucleotide_variant;CLNVCSO=SO:0001483;CLNVI=Quest_Diagnostics_Nichols_Institute_San_Juan_Capistrano:2840515;GENEINFO=VWF:7450;MC=SO:0001583|missense_variant;ORIGIN=1;RS=61750116;Pangolin=ENSG00000110799.13|-5:0.0|-1:-0.0
chr12	6018683	100385	C	T	.	.	ALLELEID=106262;CLNDN=not_provided;CLNDISDB=MedGen:CN517202;CLNHGVS=NC_000012.12:g.6018683C>T;CLNREVSTAT=criteria_provided,_single_submitter;CLNSIG=Uncertain_significance;CLNVC=single_nucleotide_variant;CLNVCSO=SO:0001483;CLNVI=ARUP_Laboratories,_Molecular_Genetics_and_Genomics,ARUP_Laboratories:177321;GENEINFO=VWF:7450;MC=SO:0001583|missense_variant;ORIGIN=1;RS=61750113;Pangolin=ENSG00000110799.13|43:0.0|43:-0.0
chr12	6018691	627317	G	T	.	.	ALLELEID=615488;CLNDN=von_Willebrand_disorder;CLNDISDB=MONDO:MONDO:0019565,MedGen:C0042974,Orphanet:ORPHA903,SNOMED_CT:128105004;CLNHGVS=NC_000012.12:g.6018691G>T;CLNREVSTAT=criteria_provided,_single_submitter;CLNSIG=Uncertain_significance;CLNVC=single_nucleotide_variant;CLNVCSO=SO:0001483;GENEINFO=VWF:7450;MC=SO:0001583|missense_variant;ORIGIN=0;RS=1591862230;Pangolin=ENSG00000110799.13|35:0.0|-21:-0.0
chr12	6018738	439340	G	C	.	.	ALLELEID=432741;CLNDN=not_specified|not_provided;CLNDISDB=MedGen:CN169374|MedGen:CN517202;CLNHGVS=NC_000012.12:g.6018738G>C;CLNREVSTAT=criteria_provided,_single_submitter;CLNSIG=Uncertain_significance;CLNVC=single_nucleotide_variant;CLNVCSO=SO:0001483;CLNVI=Quest_Diagnostics_Nichols_Institute_San_Juan_Capistrano:2834461;GENEINFO=VWF:7450;MC=SO:0001583|missense_variant;ORIGIN=1;RS=1443549124;Pangolin=ENSG00000110799.13|45:0.0|-12:-0.0
chr12	6018796	627313	T	C	.	.	ALLELEID=615491;CLNDN=von_Willebrand_disorder;CLNDISDB=MONDO:MONDO:0019565,MedGen:C0042974,Orphanet:ORPHA903,SNOMED_CT:128105004;CLNHGVS=NC_000012.12:g.6018796T>C;CLNREVSTAT=criteria_provided,_single_submitter;CLNSIG=Uncertain_significance;CLNVC=single_nucleotide_variant;CLNVCSO=SO:0001483;GENEINFO=VWF:7450;MC=SO:0001583|missense_variant;ORIGIN=0;RS=1591862393;Pangolin=ENSG00000110799.13|0:0.0|8:-0.0
chr12	6018919	439339	G	A	.	.	AF_EXAC=0.00019;AF_TGP=0.0008;ALLELEID=432742;CLNDN=not_specified;CLNDISDB=MedGen:CN169374;CLNHGVS=NC_000012.12:g.6018919G>A;CLNREVSTAT=criteria_provided,_single_submitter;CLNSIG=Uncertain_significance;CLNVC=single_nucleotide_variant;CLNVCSO=SO:0001483;GENEINFO=VWF:7450;MC=SO:0001583|missense_variant;ORIGIN=1;RS=61750096;Pangolin=ENSG00000110799.13|-15:0.0|-29:-0.0
chr12	6018925	618486	T	C	.	.	ALLELEID=609857;CLNDN=not_provided;CLNDISDB=MedGen:CN517202;CLNHGVS=NC_000012.12:g.6018925T>C;CLNREVSTAT=criteria_provided,_single_submitter;CLNSIG=Uncertain_significance;CLNVC=single_nucleotide_variant;CLNVCSO=SO:0001483;CLNVI=ARUP_Laboratories,_Molecular_Genetics_and_Genomics,ARUP_Laboratories:198012;GENEINFO=VWF:7450;MC=SO:0001583|missense_variant;ORIGIN=1;RS=1565831748;Pangolin=ENSG00000110799.13|-21:0.0|-35:-0.0
chr12	6018926	1033094	C	T	.	.	ALLELEID=1021096;CLNDN=von_Willebrand_disease_type_1;CLNDISDB=MONDO:MONDO:0008668,MedGen:C1264039,OMIM:193400,Orphanet:ORPHA166078,SNOMED_CT:128106003;CLNHGVS=NC_000012.12:g.6018926C>T;CLNREVSTAT=criteria_provided,_single_submitter;CLNSIG=Uncertain_significance;CLNVC=single_nucleotide_variant;CLNVCSO=SO:0001483;GENEINFO=VWF:7450;MC=SO:0001583|missense_variant;ORIGIN=8;Pangolin=ENSG00000110799.13|-22:0.0|-36:-0.0
chr12	6018945	627073	C	G	.	.	ALLELEID=615492;CLNDN=Abnormality_of_coagulation;CLNDISDB=Human_Phenotype_Ontology:HP:0001928,MedGen:C1846821;CLNHGVS=NC_000012.12:g.6018945C>G;CLNREVSTAT=criteria_provided,_single_submitter;CLNSIG=Uncertain_significance;CLNVC=single_nucleotide_variant;CLNVCSO=SO:0001483;GENEINFO=VWF:7450;MC=SO:0001583|missense_variant;ORIGIN=0;RS=1591862624;Pangolin=ENSG00000110799.13|-3:0.0|-1:-0.0
chr12	6019004	806797	C	T	.	.	ALLELEID=796829;CLNDN=not_provided;CLNDISDB=MedGen:CN517202;CLNHGVS=NC_000012.12:g.6019004C>T;CLNREVSTAT=criteria_provided,_single_submitter;CLNSIG=Uncertain_significance;CLNVC=single_nucleotide_variant;CLNVCSO=SO:0001483;GENEINFO=VWF:7450;MC=SO:0001583|missense_variant;ORIGIN=1;RS=1800383;Pangolin=ENSG00000110799.13|-3:0.0|46:-0.0
chr12	6019037	993703	C	T	.	.	ALLELEID=981824;CLNDN=none_provided;CLNDISDB=MedGen:CN235283;CLNHGVS=NC_000012.12:g.6019037C>T;CLNREVSTAT=criteria_provided,_single_submitter;CLNSIG=Uncertain_significance;CLNVC=single_nucleotide_variant;CLNVCSO=SO:0001483;CLNVI=ARUP_Laboratories,_Molecular_Genetics_and_Genomics,ARUP_Laboratories:2341971;GENEINFO=VWF:7450;MC=SO:0001583|missense_variant;ORIGIN=1;Pangolin=ENSG00000110799.13|3:0.0|13:-0.0
chr12	6019058	627070	C	T	.	.	AF_EXAC=2e-05;AF_TGP=0.0;ALLELEID=615493;CLNDN=von_Willebrand_disease_type_2;CLNDISDB=MONDO:MONDO:0013304,MedGen:C1264040,OMIM:613554,Orphanet:ORPHA166081,SNOMED_CT:128107007;CLNHGVS=NC_000012.12:g.6019058C>T;CLNREVSTAT=criteria_provided,_single_submitter;CLNSIG=Uncertain_significance;CLNVC=single_nucleotide_variant;CLNVCSO=SO:0001483;GENEINFO=VWF:7450;MC=SO:0001583|missense_variant;ORIGIN=0;RS=533417176;Pangolin=ENSG00000110799.13|-9:0.0|1:-0.0
chr12	6019177	619752	A	C	.	.	ALLELEID=611132;CLNDN=not_provided;CLNDISDB=MedGen:CN517202;CLNHGVS=NC_000012.12:g.6019177A>C;CLNREVSTAT=criteria_provided,_single_submitter;CLNSIG=Uncertain_significance;CLNVC=single_nucleotide_variant;CLNVCSO=SO:0001483;CLNVI=Quest_Diagnostics_Nichols_Institute_San_Juan_Capistrano:2841563;GENEINFO=VWF:7450;MC=SO:0001583|missense_variant;ORIGIN=1;RS=1565831973;Pangolin=ENSG00000110799.13|17:0.0|2:-0.0
chr12	6019180	439337	G	T	.	.	ALLELEID=432744;CLNDN=none_provided|not_provided;CLNDISDB=MedGen:CN235283|MedGen:CN517202;CLNHGVS=NC_000012.12:g.6019180G>T;CLNREVSTAT=criteria_provided,_multiple_submitters,_no_conflicts;CLNSIG=Uncertain_significance;CLNVC=single_nucleotide_variant;CLNVCSO=SO:0001483;CLNVI=ARUP_Laboratories,_Molecular_Genetics_and_Genomics,ARUP_Laboratories:2532626|Quest_Diagnostics_Nichols_Institute_San_Juan_Capistrano:2625748;GENEINFO=VWF:7450;MC=SO:0001583|missense_variant;ORIGIN=1;RS=61750079;Pangolin=ENSG00000110799.13|-1:0.02|14:-0.0
chr12	6019213	993718	T	C	.	.	ALLELEID=981825;CLNDN=none_provided;CLNDISDB=MedGen:CN235283;CLNHGVS=NC_000012.12:g.6019213T>C;CLNREVSTAT=criteria_provided,_single_submitter;CLNSIG=Uncertain_significance;CLNVC=single_nucleotide_variant;CLNVCSO=SO:0001483;CLNVI=ARUP_Laboratories,_Molecular_Genetics_and_Genomics,ARUP_Laboratories:2559317;GENEINFO=VWF:7450;MC=SO:0001583|missense_variant;ORIGIN=1;Pangolin=ENSG00000110799.13|44:0.0|-19:-0.0
chr12	6019217	801306	C	T	.	.	AF_EXAC=0.00021;AF_TGP=0.0006;ALLELEID=789526;CLNDN=not_provided;CLNDISDB=MedGen:CN517202;CLNHGVS=NC_000012.12:g.6019217C>T;CLNREVSTAT=criteria_provided,_multiple_submitters,_no_conflicts;CLNSIG=Uncertain_significance;CLNVC=single_nucleotide_variant;CLNVCSO=SO:0001483;GENEINFO=VWF:7450;MC=SO:0001583|missense_variant;ORIGIN=1;RS=536484748;Pangolin=ENSG00000110799.13|-23:0.0|1:-0.0
chr12	6019223	100337	G	A	.	.	AF_EXAC=2e-05;ALLELEID=106214;CLNDN=von_Willebrand_disorder|none_provided|not_provided;CLNDISDB=MONDO:MONDO:0019565,MedGen:C0042974,Orphanet:ORPHA903,SNOMED_CT:128105004|MedGen:CN235283|MedGen:CN517202;CLNHGVS=NC_000012.12:g.6019223G>A;CLNREVSTAT=criteria_provided,_conflicting_interpretations;CLNSIG=Conflicting_interpretations_of_pathogenicity;CLNSIGCONF=Likely_pathogenic(3),Uncertain_significance(1);CLNVC=single_nucleotide_variant;CLNVCSO=SO:0001483;CLNVI=ARUP_Laboratories,_Molecular_Genetics_and_Genomics,ARUP_Laboratories:2405252;GENEINFO=VWF:7450;MC=SO:0001583|missense_variant;ORIGIN=1;RS=61750077;Pangolin=ENSG00000110799.13|-12:0.0|-30:-0.0
chr12	6019243	993158	C	T	.	.	ALLELEID=981089;CLNDN=not_provided;CLNDISDB=MedGen:CN517202;CLNHGVS=NC_000012.12:g.6019243C>T;CLNREVSTAT=criteria_provided,_single_submitter;CLNSIG=Uncertain_significance;CLNVC=single_nucleotide_variant;CLNVCSO=SO:0001483;GENEINFO=VWF:7450;MC=SO:0001583|missense_variant;ORIGIN=0;Pangolin=ENSG00000110799.13|-49:0.0|-32:-0.0
chr12	6019272	627305	C	A	.	.	AF_ESP=0.00062;AF_EXAC=0.00049;AF_TGP=0.0004;ALLELEID=615494;CLNDN=von_Willebrand_disorder|not_provided;CLNDISDB=MONDO:MONDO:0019565,MedGen:C0042974,Orphanet:ORPHA903,SNOMED_CT:128105004|MedGen:CN517202;CLNHGVS=NC_000012.12:g.6019272C>A;CLNREVSTAT=criteria_provided,_conflicting_interpretations;CLNSIG=Conflicting_interpretations_of_pathogenicity;CLNSIGCONF=Likely_benign(1),Uncertain_significance(1);CLNVC=single_nucleotide_variant;CLNVCSO=SO:0001483;GENEINFO=VWF:7450;MC=SO:0001819|synonymous_variant;ORIGIN=1;RS=140464171;Pangolin=ENSG00000110799.13|-15:0.0|36:-0.0
chr12	6019295	439336	G	A	.	.	AF_EXAC=0.00012;ALLELEID=432745;CLNDN=not_specified;CLNDISDB=MedGen:CN169374;CLNHGVS=NC_000012.12:g.6019295G>A;CLNREVSTAT=criteria_provided,_single_submitter;CLNSIG=Uncertain_significance;CLNVC=single_nucleotide_variant;CLNVCSO=SO:0001483;GENEINFO=VWF:7450;MC=SO:0001583|missense_variant;ORIGIN=1;RS=751767496;Pangolin=ENSG00000110799.13|-38:0.0|13:-0.0
chr12	6019315	310064	A	G	.	.	AF_ESP=0.00015;AF_EXAC=2e-05;ALLELEID=332394;CLNDN=von_Willebrand_disorder;CLNDISDB=MONDO:MONDO:0019565,MedGen:C0042974,Orphanet:ORPHA903,SNOMED_CT:128105004;CLNHGVS=NC_000012.12:g.6019315A>G;CLNREVSTAT=criteria_provided,_single_submitter;CLNSIG=Uncertain_significance;CLNVC=single_nucleotide_variant;CLNVCSO=SO:0001483;CLNVI=Illumina_Clinical_Services_Laboratory,Illumina:130462;GENEINFO=VWF:7450;MC=SO:0001583|missense_variant;ORIGIN=1;RS=199675425;Pangolin=ENSG00000110799.13|-7:0.0|-11:-0.0
chr12	6019391	100319	T	C	.	.	AF_ESP=0.00015;AF_EXAC=0.0001;ALLELEID=106196;CLNDN=von_Willebrand_disorder|not_provided;CLNDISDB=MONDO:MONDO:0019565,MedGen:C0042974,Orphanet:ORPHA903,SNOMED_CT:128105004|MedGen:CN517202;CLNHGVS=NC_000012.12:g.6019391T>C;CLNREVSTAT=criteria_provided,_multiple_submitters,_no_conflicts;CLNSIG=Uncertain_significance;CLNVC=single_nucleotide_variant;CLNVCSO=SO:0001483;CLNVI=ARUP_Laboratories,_Molecular_Genetics_and_Genomics,ARUP_Laboratories:207449;GENEINFO=VWF:7450;MC=SO:0001583|missense_variant;ORIGIN=1;RS=150923481;Pangolin=ENSG00000110799.13|5:0.0|-11:-0.0
chr12	6019394	100616	G	A	.	.	AF_ESP=0.00031;AF_EXAC=0.00016;AF_TGP=0.0004;ALLELEID=106493;CLNDN=not_provided;CLNDISDB=MedGen:CN517202;CLNHGVS=NC_000012.12:g.6019394G>A;CLNREVSTAT=criteria_provided,_single_submitter;CLNSIG=Uncertain_significance;CLNVC=single_nucleotide_variant;CLNVCSO=SO:0001483;CLNVI=Quest_Diagnostics_Nichols_Institute_San_Juan_Capistrano:2842500;GENEINFO=VWF:7450;MC=SO:0001583|missense_variant;ORIGIN=1;RS=61749404;Pangolin=ENSG00000110799.13|2:0.0|-14:-0.0
chr12	6019406	619749	A	C	.	.	AF_EXAC=2e-05;ALLELEID=611135;CLNDN=not_provided;CLNDISDB=MedGen:CN517202;CLNHGVS=NC_000012.12:g.6019406A>C;CLNREVSTAT=criteria_provided,_single_submitter;CLNSIG=Uncertain_significance;CLNVC=single_nucleotide_variant;CLNVCSO=SO:0001483;CLNVI=Quest_Diagnostics_Nichols_Institute_San_Juan_Capistrano:2840514;GENEINFO=VWF:7450;MC=SO:0001583|missense_variant;ORIGIN=1;RS=771464323;Pangolin=ENSG00000110799.13|-26:0.0|2:-0.0
chr12	6019411	310065	C	T	.	.	ALLELEID=326224;CLNDN=von_Willebrand_disorder|Von_Willebrand_disease,_recessive_form|not_specified;CLNDISDB=MONDO:MONDO:0019565,MedGen:C0042974,Orphanet:ORPHA903,SNOMED_CT:128105004|MedGen:C1848525,OMIM:277480|MedGen:CN169374;CLNHGVS=NC_000012.12:g.6019411C>T;CLNREVSTAT=criteria_provided,_multiple_submitters,_no_conflicts;CLNSIG=Uncertain_significance;CLNVC=single_nucleotide_variant;CLNVCSO=SO:0001483;CLNVI=ARUP_Laboratories,_Molecular_Genetics_and_Genomics,ARUP_Laboratories:2222356|Illumina_Clinical_Services_Laboratory,Illumina:251089;GENEINFO=VWF:7450;MC=SO:0001583|missense_variant;ORIGIN=1;RS=886049741;Pangolin=ENSG00000110799.13|-31:0.0|-31:-0.0
chr12	6019418	619747	G	A	.	.	AF_EXAC=2e-05;ALLELEID=611137;CLNDN=not_provided;CLNDISDB=MedGen:CN517202;CLNHGVS=NC_000012.12:g.6019418G>A;CLNREVSTAT=criteria_provided,_single_submitter;CLNSIG=Uncertain_significance;CLNVC=single_nucleotide_variant;CLNVCSO=SO:0001483;CLNVI=Quest_Diagnostics_Nichols_Institute_San_Juan_Capistrano:2844814;GENEINFO=VWF:7450;MC=SO:0001583|missense_variant;ORIGIN=1;RS=746810319;Pangolin=ENSG00000110799.13|-38:0.0|-38:-0.0
chr12	6019453	619746	T	G	.	.	ALLELEID=611138;CLNDN=not_provided;CLNDISDB=MedGen:CN517202;CLNHGVS=NC_000012.12:g.6019453T>G;CLNREVSTAT=criteria_provided,_single_submitter;CLNSIG=Uncertain_significance;CLNVC=single_nucleotide_variant;CLNVCSO=SO:0001483;CLNVI=Quest_Diagnostics_Nichols_Institute_San_Juan_Capistrano:2846270;GENEINFO=VWF:7450;MC=SO:0001583|missense_variant;ORIGIN=1;RS=1565832266;Pangolin=ENSG00000110799.13|30:0.0|31:-0.0
chr12	6019466	310066	C	T	.	.	AF_ESP=8e-05;AF_EXAC=8e-05;ALLELEID=332400;CLNDN=von_Willebrand_disorder;CLNDISDB=MONDO:MONDO:0019565,MedGen:C0042974,Orphanet:ORPHA903,SNOMED_CT:128105004;CLNHGVS=NC_000012.12:g.6019466C>T;CLNREVSTAT=criteria_provided,_single_submitter;CLNSIG=Uncertain_significance;CLNVC=single_nucleotide_variant;CLNVCSO=SO:0001483;CLNVI=Illumina_Clinical_Services_Laboratory,Illumina:712804;GENEINFO=VWF:7450;MC=SO:0001583|missense_variant;ORIGIN=1;RS=372028373;Pangolin=ENSG00000110799.13|-2:0.0|1:-0.0
chr12	6019474	100311	C	T	.	.	AF_ESP=8e-05;AF_EXAC=3e-05;ALLELEID=106188;CLNDN=not_specified|not_provided;CLNDISDB=MedGen:CN169374|MedGen:CN517202;CLNHGVS=NC_000012.12:g.6019474C>T;CLNREVSTAT=criteria_provided,_single_submitter;CLNSIG=Uncertain_significance;CLNVC=single_nucleotide_variant;CLNVCSO=SO:0001483;GENEINFO=VWF:7450;MC=SO:0001583|missense_variant;ORIGIN=1;RS=61749396;Pangolin=ENSG00000110799.13|-2:0.0|5:-0.0
chr12	6019482	801304	C	A	.	.	ALLELEID=789528;CLNDN=not_provided;CLNDISDB=MedGen:CN517202;CLNHGVS=NC_000012.12:g.6019482C>A;CLNREVSTAT=criteria_provided,_single_submitter;CLNSIG=Uncertain_significance;CLNVC=single_nucleotide_variant;CLNVCSO=SO:0001483;GENEINFO=VWF:7450;MC=SO:0001583|missense_variant;ORIGIN=1;RS=1591863336;Pangolin=ENSG00000110799.13|2:0.0|1:-0.0
chr12	6019550	439333	C	T	.	.	AF_ESP=0.001;AF_EXAC=0.00026;AF_TGP=0.0014;ALLELEID=432748;CLNDN=not_specified|not_provided;CLNDISDB=MedGen:CN169374|MedGen:CN517202;CLNHGVS=NC_000012.12:g.6019550C>T;CLNREVSTAT=criteria_provided,_multiple_submitters,_no_conflicts;CLNSIG=Uncertain_significance;CLNVC=single_nucleotide_variant;CLNVCSO=SO:0001483;CLNVI=ARUP_Laboratories,_Molecular_Genetics_and_Genomics,ARUP_Laboratories:2291952;GENEINFO=VWF:7450;MC=SO:0001583|missense_variant;ORIGIN=1;RS=138900040;Pangolin=ENSG00000110799.13|-3:0.0|49:-0.0
chr12	6019576	627206	A	G	.	.	ALLELEID=615497;CLNDN=von_Willebrand_disease_type_2;CLNDISDB=MONDO:MONDO:0013304,MedGen:C1264040,OMIM:613554,Orphanet:ORPHA166081,SNOMED_CT:128107007;CLNHGVS=NC_000012.12:g.6019576A>G;CLNREVSTAT=criteria_provided,_single_submitter;CLNSIG=Uncertain_significance;CLNVC=single_nucleotide_variant;CLNVCSO=SO:0001483;GENEINFO=VWF:7450;MC=SO:0001583|missense_variant;ORIGIN=0;RS=1591863438;Pangolin=ENSG00000110799.13|10:0.0|-19:-0.0
chr12	6019583	100288	C	T	.	.	AF_ESP=0.00031;AF_EXAC=0.00047;AF_TGP=0.0002;ALLELEID=106165;CLNDN=von_Willebrand_disorder|not_specified|not_provided;CLNDISDB=MONDO:MONDO:0019565,MedGen:C0042974,Orphanet:ORPHA903,SNOMED_CT:128105004|MedGen:CN169374|MedGen:CN517202;CLNHGVS=NC_000012.12:g.6019583C>T;CLNREVSTAT=criteria_provided,_multiple_submitters,_no_conflicts;CLNSIG=Uncertain_significance;CLNVC=single_nucleotide_variant;CLNVCSO=SO:0001483;CLNVI=ARUP_Laboratories,_Molecular_Genetics_and_Genomics,ARUP_Laboratories:2340372;GENEINFO=VWF:7450;MC=SO:0001583|missense_variant;ORIGIN=1;RS=61749376;Pangolin=ENSG00000110799.13|-26:0.0|3:-0.0
chr12	6019621	314	G	A	.	.	ALLELEID=15353;CLNDN=von_Willebrand_disease_type_2|von_Willebrand_disease,_type_2b|von_Willebrand_disorder|not_specified|not_provided;CLNDISDB=MONDO:MONDO:0013304,MedGen:C1264040,OMIM:613554,Orphanet:ORPHA166081,SNOMED_CT:128107007|MONDO:MONDO:0015629,MedGen:C1282971,Orphanet:ORPHA166087|MONDO:MONDO:0019565,MedGen:C0042974,Orphanet:ORPHA903,SNOMED_CT:128105004|MedGen:CN169374|MedGen:CN517202;CLNHGVS=NC_000012.12:g.6019621G>A;CLNREVSTAT=criteria_provided,_conflicting_interpretations;CLNSIG=Conflicting_interpretations_of_pathogenicity;CLNSIGCONF=Likely_pathogenic(3),Pathogenic(4),Uncertain_significance(1);CLNVC=single_nucleotide_variant;CLNVCSO=SO:0001483;CLNVI=ARUP_Laboratories,_Molecular_Genetics_and_Genomics,ARUP_Laboratories:2214353|Illumina_Clinical_Services_Laboratory,Illumina:571323|OMIM_Allelic_Variant:613160.0033|Quest_Diagnostics_Nichols_Institute_San_Juan_Capistrano:2553276|UniProtKB_(protein):P04275#VAR_005791;GENEINFO=VWF:7450;MC=SO:0001583|missense_variant;ORIGIN=1;RS=61749370;Pangolin=ENSG00000110799.13|44:0.0|0:-0.0
chr12	6019650	801303	A	G	.	.	ALLELEID=789529;CLNDN=not_provided;CLNDISDB=MedGen:CN517202;CLNHGVS=NC_000012.12:g.6019650A>G;CLNREVSTAT=criteria_provided,_single_submitter;CLNSIG=Uncertain_significance;CLNVC=single_nucleotide_variant;CLNVCSO=SO:0001483;GENEINFO=VWF:7450;MC=SO:0001819|synonymous_variant;ORIGIN=1;RS=1216637550;Pangolin=ENSG00000110799.13|15:0.0|15:-0.0
chr12	6019666	1012810	G	A	.	.	ALLELEID=1000817;CLNDN=not_provided;CLNDISDB=MedGen:CN517202;CLNHGVS=NC_000012.12:g.6019666G>A;CLNREVSTAT=criteria_provided,_single_submitter;CLNSIG=Uncertain_significance;CLNVC=single_nucleotide_variant;CLNVCSO=SO:0001483;GENEINFO=VWF:7450;MC=SO:0001583|missense_variant;ORIGIN=1;Pangolin=ENSG00000110799.13|2:0.0|-1:-0.0
chr12	6019698	310067	C	T	.	.	AF_ESP=0.00023;ALLELEID=332402;CLNDN=von_Willebrand_disorder;CLNDISDB=MONDO:MONDO:0019565,MedGen:C0042974,Orphanet:ORPHA903,SNOMED_CT:128105004;CLNHGVS=NC_000012.12:g.6019698C>T;CLNREVSTAT=criteria_provided,_single_submitter;CLNSIG=Uncertain_significance;CLNVC=single_nucleotide_variant;CLNVCSO=SO:0001483;CLNVI=Illumina_Clinical_Services_Laboratory,Illumina:673869;GENEINFO=VWF:7450;MC=SO:0001819|synonymous_variant;ORIGIN=1;RS=141792415;Pangolin=ENSG00000110799.13|-33:0.0|45:-0.01
chr12	6019699	310068	G	A	.	.	AF_ESP=0.00039;AF_EXAC=0.00048;AF_TGP=0.0004;ALLELEID=334061;CLNDN=von_Willebrand_disorder|none_provided|not_provided;CLNDISDB=MONDO:MONDO:0019565,MedGen:C0042974,Orphanet:ORPHA903,SNOMED_CT:128105004|MedGen:CN235283|MedGen:CN517202;CLNHGVS=NC_000012.12:g.6019699G>A;CLNREVSTAT=criteria_provided,_conflicting_interpretations;CLNSIG=Conflicting_interpretations_of_pathogenicity;CLNSIGCONF=Likely_benign(1),Uncertain_significance(2);CLNVC=single_nucleotide_variant;CLNVCSO=SO:0001483;CLNVI=ARUP_Laboratories,_Molecular_Genetics_and_Genomics,ARUP_Laboratories:2371246|Illumina_Clinical_Services_Laboratory,Illumina:109307;GENEINFO=VWF:7450;MC=SO:0001583|missense_variant;ORIGIN=1;RS=150576611;Pangolin=ENSG00000110799.13|44:0.02|-34:-0.0
chr12	6019726	100275	T	G	.	.	AF_TGP=0.00499;ALLELEID=106152;CLNDN=Abnormality_of_coagulation|not_specified|not_provided;CLNDISDB=Human_Phenotype_Ontology:HP:0001928,MedGen:C1846821|MedGen:CN169374|MedGen:CN517202;CLNHGVS=NC_000012.12:g.6019726T>G;CLNREVSTAT=criteria_provided,_conflicting_interpretations;CLNSIG=Conflicting_interpretations_of_pathogenicity;CLNSIGCONF=Likely_benign(4),Uncertain_significance(1);CLNVC=single_nucleotide_variant;CLNVCSO=SO:0001483;GENEINFO=VWF:7450;MC=SO:0001583|missense_variant;ORIGIN=1;RS=61749368;Pangolin=ENSG00000110799.13|17:0.0|17:-0.01
chr12	6019732	100274	A	C	.	.	AF_ESP=0.00092;AF_EXAC=0.00239;AF_TGP=0.00899;ALLELEID=106151;CLNDN=Abnormality_of_coagulation|not_specified|not_provided;CLNDISDB=Human_Phenotype_Ontology:HP:0001928,MedGen:C1846821|MedGen:CN169374|MedGen:CN517202;CLNHGVS=NC_000012.12:g.6019732A>C;CLNREVSTAT=criteria_provided,_conflicting_interpretations;CLNSIG=Conflicting_interpretations_of_pathogenicity;CLNSIGCONF=Benign(2),Likely_benign(1),Uncertain_significance(1);CLNVC=single_nucleotide_variant;CLNVCSO=SO:0001483;CLNVI=ARUP_Laboratories,_Molecular_Genetics_and_Genomics,ARUP_Laboratories:176547;GENEINFO=VWF:7450;MC=SO:0001583|missense_variant;ORIGIN=1;RS=61749367;Pangolin=ENSG00000110799.13|11:0.01|-21:-0.0
chr12	6021961	439332	G	A	.	.	AF_ESP=8e-05;AF_EXAC=1e-05;ALLELEID=432749;CLNDN=von_Willebrand_disorder|not_specified;CLNDISDB=MONDO:MONDO:0019565,MedGen:C0042974,Orphanet:ORPHA903,SNOMED_CT:128105004|MedGen:CN169374;CLNHGVS=NC_000012.12:g.6021961G>A;CLNREVSTAT=criteria_provided,_conflicting_interpretations;CLNSIG=Conflicting_interpretations_of_pathogenicity;CLNSIGCONF=Likely_pathogenic(1),Uncertain_significance(1);CLNVC=single_nucleotide_variant;CLNVCSO=SO:0001483;GENEINFO=VWF:7450;MC=SO:0001583|missense_variant;ORIGIN=1;RS=373787920;Pangolin=ENSG00000110799.13|13:0.0|48:-0.0
chr12	6021991	806799	C	A	.	.	AF_ESP=8e-05;AF_EXAC=2e-05;ALLELEID=796831;CLNDN=not_provided;CLNDISDB=MedGen:CN517202;CLNHGVS=NC_000012.12:g.6021991C>A;CLNREVSTAT=criteria_provided,_single_submitter;CLNSIG=Uncertain_significance;CLNVC=single_nucleotide_variant;CLNVCSO=SO:0001483;GENEINFO=VWF:7450;MC=SO:0001583|missense_variant;ORIGIN=1;RS=374591991;Pangolin=ENSG00000110799.13|44:0.0|44:-0.01
chr12	6022050	310069	T	C	.	.	AF_EXAC=2e-05;ALLELEID=332410;CLNDN=von_Willebrand_disorder;CLNDISDB=MONDO:MONDO:0019565,MedGen:C0042974,Orphanet:ORPHA903,SNOMED_CT:128105004;CLNHGVS=NC_000012.12:g.6022050T>C;CLNREVSTAT=criteria_provided,_single_submitter;CLNSIG=Uncertain_significance;CLNVC=single_nucleotide_variant;CLNVCSO=SO:0001483;CLNVI=Illumina_Clinical_Services_Laboratory,Illumina:610048;GENEINFO=VWF:7450;MC=SO:0001627|intron_variant;ORIGIN=1;RS=748934603;Pangolin=ENSG00000110799.13|-15:0.0|-15:-0.0
chr12	6022734	310070	C	A	.	.	ALLELEID=318201;CLNDN=von_Willebrand_disorder;CLNDISDB=MONDO:MONDO:0019565,MedGen:C0042974,Orphanet:ORPHA903,SNOMED_CT:128105004;CLNHGVS=NC_000012.12:g.6022734C>A;CLNREVSTAT=criteria_provided,_single_submitter;CLNSIG=Uncertain_significance;CLNVC=single_nucleotide_variant;CLNVCSO=SO:0001483;CLNVI=Illumina_Clinical_Services_Laboratory,Illumina:637416;GENEINFO=VWF:7450;MC=SO:0001627|intron_variant;ORIGIN=1;RS=886049742;Pangolin=ENSG00000110799.13|6:0.03|1:-0.0
chr12	6022870	1065301	CCG	C	.	.	ALLELEID=1053579;CLNDN=Von_Willebrand_disease,_recessive_form;CLNDISDB=MedGen:C1848525,OMIM:277480;CLNHGVS=NC_000012.12:g.6022871_6022872del;CLNREVSTAT=no_assertion_criteria_provided;CLNSIG=Uncertain_significance;CLNVC=Deletion;CLNVCSO=SO:0000159;GENEINFO=VWF:7450;MC=SO:0001589|frameshift_variant;ORIGIN=1;Pangolin=ENSG00000110799.13|28:0.01|28:-0.07
chr12	6022888	801302	G	C	.	.	ALLELEID=789530;CLNDN=not_provided;CLNDISDB=MedGen:CN517202;CLNHGVS=NC_000012.12:g.6022888G>C;CLNREVSTAT=criteria_provided,_single_submitter;CLNSIG=Uncertain_significance;CLNVC=single_nucleotide_variant;CLNVCSO=SO:0001483;GENEINFO=VWF:7450;MC=SO:0001583|missense_variant;ORIGIN=1;RS=1591865617;Pangolin=ENSG00000110799.13|5:0.0|10:-0.1
chr12	6023619	310071	G	A	.	.	AF_ESP=8e-05;AF_EXAC=7e-05;ALLELEID=318204;CLNDN=von_Willebrand_disorder;CLNDISDB=MONDO:MONDO:0019565,MedGen:C0042974,Orphanet:ORPHA903,SNOMED_CT:128105004;CLNHGVS=NC_000012.12:g.6023619G>A;CLNREVSTAT=criteria_provided,_single_submitter;CLNSIG=Uncertain_significance;CLNVC=single_nucleotide_variant;CLNVCSO=SO:0001483;CLNVI=Illumina_Clinical_Services_Laboratory,Illumina:302194;GENEINFO=VWF:7450;MC=SO:0001627|intron_variant;ORIGIN=1;RS=374393996;Pangolin=ENSG00000110799.13|12:0.01|8:-0.0
chr12	6023629	1065300	A	G	.	.	ALLELEID=1053580;CLNDN=Von_Willebrand_disease,_recessive_form;CLNDISDB=MedGen:C1848525,OMIM:277480;CLNHGVS=NC_000012.12:g.6023629A>G;CLNREVSTAT=no_assertion_criteria_provided;CLNSIG=Uncertain_significance;CLNVC=single_nucleotide_variant;CLNVCSO=SO:0001483;GENEINFO=VWF:7450;MC=SO:0001575|splice_donor_variant;ORIGIN=1;Pangolin=ENSG00000110799.13|-2:0.11|2:-0.83
chr12	6023633	811364	C	T	.	.	ALLELEID=799717;CLNDN=not_specified;CLNDISDB=MedGen:CN169374;CLNHGVS=NC_000012.12:g.6023633C>T;CLNREVSTAT=criteria_provided,_single_submitter;CLNSIG=Uncertain_significance;CLNVC=single_nucleotide_variant;CLNVCSO=SO:0001483;CLNVI=ARUP_Laboratories,_Molecular_Genetics_and_Genomics,ARUP_Laboratories:2270377;GENEINFO=VWF:7450;MC=SO:0001583|missense_variant;ORIGIN=1;RS=1591866134;Pangolin=ENSG00000110799.13|-2:0.03|-6:-0.0
chr12	6023645	453122	G	A	.	.	AF_ESP=8e-05;AF_EXAC=0.00016;AF_TGP=0.0014;ALLELEID=445070;CLNDN=Thrombocytopenia|Abnormal_bleeding|not_provided;CLNDISDB=Human_Phenotype_Ontology:HP:0001873,Human_Phenotype_Ontology:HP:0001906,Human_Phenotype_Ontology:HP:0004838,Human_Phenotype_Ontology:HP:0008175,Human_Phenotype_Ontology:HP:0008268,Human_Phenotype_Ontology:HP:0008302,MONDO:MONDO:0002049,MedGen:C0040034,OMIM:PS313900|Human_Phenotype_Ontology:HP:0001892,Human_Phenotype_Ontology:HP:0004830,Human_Phenotype_Ontology:HP:0004834,Human_Phenotype_Ontology:HP:0004849,Human_Phenotype_Ontology:HP:0004862,Human_Phenotype_Ontology:HP:0004865,Human_Phenotype_Ontology:HP:0008183,MedGen:C1458140|MedGen:CN517202;CLNHGVS=NC_000012.12:g.6023645G>A;CLNREVSTAT=criteria_provided,_single_submitter;CLNSIG=Uncertain_significance;CLNVC=single_nucleotide_variant;CLNVCSO=SO:0001483;GENEINFO=VWF:7450;MC=SO:0001583|missense_variant;ORIGIN=1;RS=183119284;Pangolin=ENSG00000110799.13|-14:0.01|-14:-0.0
chr12	6023690	100254	T	C	.	.	ALLELEID=106131;CLNDN=none_provided|not_provided;CLNDISDB=MedGen:CN235283|MedGen:CN517202;CLNHGVS=NC_000012.12:g.6023690T>C;CLNREVSTAT=criteria_provided,_single_submitter;CLNSIG=Uncertain_significance;CLNVC=single_nucleotide_variant;CLNVCSO=SO:0001483;CLNVI=ARUP_Laboratories,_Molecular_Genetics_and_Genomics,ARUP_Laboratories:2496764;GENEINFO=VWF:7450;MC=SO:0001583|missense_variant;ORIGIN=1;RS=267607319;Pangolin=ENSG00000110799.13|3:0.0|-20:-0.0
chr12	6023759	626952	C	T	.	.	AF_EXAC=2e-05;ALLELEID=615501;CLNDN=von_Willebrand_disorder;CLNDISDB=MONDO:MONDO:0019565,MedGen:C0042974,Orphanet:ORPHA903,SNOMED_CT:128105004;CLNHGVS=NC_000012.12:g.6023759C>T;CLNREVSTAT=criteria_provided,_single_submitter;CLNSIG=Uncertain_significance;CLNVC=single_nucleotide_variant;CLNVCSO=SO:0001483;GENEINFO=VWF:7450;MC=SO:0001583|missense_variant;ORIGIN=0;RS=759805079;Pangolin=ENSG00000110799.13|28:0.02|-13:-0.0
chr12	6025577	1065297	C	CA	.	.	ALLELEID=1053583;CLNDN=Von_Willebrand_disease,_recessive_form;CLNDISDB=MedGen:C1848525,OMIM:277480;CLNHGVS=NC_000012.12:g.6025578dup;CLNREVSTAT=no_assertion_criteria_provided;CLNSIG=Uncertain_significance;CLNVC=Duplication;CLNVCSO=SO:1000035;GENEINFO=VWF:7450;MC=SO:0001575|splice_donor_variant;ORIGIN=1;Pangolin=ENSG00000110799.13|-50:0.52|4:-0.84
chr12	6025604	806801	G	A	.	.	ALLELEID=796833;CLNDN=not_provided;CLNDISDB=MedGen:CN517202;CLNHGVS=NC_000012.12:g.6025604G>A;CLNREVSTAT=criteria_provided,_single_submitter;CLNSIG=Uncertain_significance;CLNVC=single_nucleotide_variant;CLNVCSO=SO:0001483;GENEINFO=VWF:7450;MC=SO:0001819|synonymous_variant;ORIGIN=1;RS=1038308544;Pangolin=ENSG00000110799.13|-10:0.0|-24:-0.01
chr12	6025640	310072	C	G	.	.	ALLELEID=332415;CLNDN=von_Willebrand_disorder|not_provided;CLNDISDB=MONDO:MONDO:0019565,MedGen:C0042974,Orphanet:ORPHA903,SNOMED_CT:128105004|MedGen:CN517202;CLNHGVS=NC_000012.12:g.6025640C>G;CLNREVSTAT=criteria_provided,_multiple_submitters,_no_conflicts;CLNSIG=Uncertain_significance;CLNVC=single_nucleotide_variant;CLNVCSO=SO:0001483;CLNVI=Illumina_Clinical_Services_Laboratory,Illumina:123873;GENEINFO=VWF:7450;MC=SO:0001819|synonymous_variant;ORIGIN=1;RS=754421736;Pangolin=ENSG00000110799.13|-21:0.0|2:-0.0
chr12	6025698	619933	G	A	.	.	AF_EXAC=0.00053;ALLELEID=611315;CLNDN=not_provided;CLNDISDB=MedGen:CN517202;CLNHGVS=NC_000012.12:g.6025698G>A;CLNREVSTAT=criteria_provided,_single_submitter;CLNSIG=Uncertain_significance;CLNVC=single_nucleotide_variant;CLNVCSO=SO:0001483;CLNVI=Quest_Diagnostics_Nichols_Institute_San_Juan_Capistrano:2846272;GENEINFO=VWF:7450;MC=SO:0001627|intron_variant;ORIGIN=1;RS=776286625;Pangolin=ENSG00000110799.13|-9:0.0|-5:-0.01
chr12	6025901	100246	C	T	.	.	AF_ESP=8e-05;AF_EXAC=1e-05;ALLELEID=106123;CLNDN=von_Willebrand_disorder|not_provided;CLNDISDB=MONDO:MONDO:0019565,MedGen:C0042974,Orphanet:ORPHA903,SNOMED_CT:128105004|MedGen:CN517202;CLNHGVS=NC_000012.12:g.6025901C>T;CLNREVSTAT=criteria_provided,_single_submitter;CLNSIG=Uncertain_significance;CLNVC=single_nucleotide_variant;CLNVCSO=SO:0001483;GENEINFO=VWF:7450;MC=SO:0001627|intron_variant;ORIGIN=0;RS=61748495;Pangolin=ENSG00000110799.13|35:0.64|5:-0.52
chr12	6025910	802812	CTGG	C	.	.	ALLELEID=791269;CLNDN=Von_Willebrand_disease,_recessive_form|not_provided;CLNDISDB=MedGen:C1848525,OMIM:277480|MedGen:CN517202;CLNHGVS=NC_000012.12:g.6025913_6025915del;CLNREVSTAT=criteria_provided,_multiple_submitters,_no_conflicts;CLNSIG=Uncertain_significance;CLNVC=Deletion;CLNVCSO=SO:0000159;GENEINFO=VWF:7450;MC=SO:0001822|inframe_deletion;ORIGIN=1;RS=368366214;Pangolin=ENSG00000110799.13|26:0.02|-4:-0.01
chr12	6025914	993129	T	TGTC	.	.	ALLELEID=981090;CLNDN=not_provided;CLNDISDB=MedGen:CN517202;CLNHGVS=NC_000012.12:g.6025915_6025917dup;CLNREVSTAT=criteria_provided,_single_submitter;CLNSIG=Uncertain_significance;CLNVC=Duplication;CLNVCSO=SO:1000035;GENEINFO=VWF:7450;MC=SO:0001821|inframe_insertion;ORIGIN=0;Pangolin=ENSG00000110799.13|-8:0.01|25:-0.01
chr12	6025925	801300	T	C	.	.	AF_ESP=0.00254;AF_EXAC=0.00059;AF_TGP=0.0018;ALLELEID=789532;CLNDN=not_provided;CLNDISDB=MedGen:CN517202;CLNHGVS=NC_000012.12:g.6025925T>C;CLNREVSTAT=criteria_provided,_single_submitter;CLNSIG=Uncertain_significance;CLNVC=single_nucleotide_variant;CLNVCSO=SO:0001483;GENEINFO=VWF:7450;MC=SO:0001583|missense_variant;ORIGIN=1;RS=145125264;Pangolin=ENSG00000110799.13|0:0.0|-19:-0.01
chr12	6026033	626928	C	T	.	.	ALLELEID=615502;CLNDN=von_Willebrand_disorder;CLNDISDB=MONDO:MONDO:0019565,MedGen:C0042974,Orphanet:ORPHA903,SNOMED_CT:128105004;CLNHGVS=NC_000012.12:g.6026033C>T;CLNREVSTAT=criteria_provided,_single_submitter;CLNSIG=Uncertain_significance;CLNVC=single_nucleotide_variant;CLNVCSO=SO:0001483;GENEINFO=VWF:7450;MC=SO:0001583|missense_variant;ORIGIN=0;RS=1591867991;Pangolin=ENSG00000110799.13|13:0.02|10:-0.01
chr12	6026058	882848	A	G	.	.	ALLELEID=872163;CLNDN=von_Willebrand_disorder;CLNDISDB=MONDO:MONDO:0019565,MedGen:C0042974,Orphanet:ORPHA903,SNOMED_CT:128105004;CLNHGVS=NC_000012.12:g.6026058A>G;CLNREVSTAT=criteria_provided,_single_submitter;CLNSIG=Uncertain_significance;CLNVC=single_nucleotide_variant;CLNVCSO=SO:0001483;CLNVI=Illumina_Clinical_Services_Laboratory,Illumina:1340414;GENEINFO=VWF:7450;MC=SO:0001627|intron_variant;ORIGIN=1;Pangolin=ENSG00000110799.13|-15:0.0|-12:-0.02
chr12	6029431	1033091	G	A	.	.	ALLELEID=1021099;CLNDN=von_Willebrand_disease_type_1;CLNDISDB=MONDO:MONDO:0008668,MedGen:C1264039,OMIM:193400,Orphanet:ORPHA166078,SNOMED_CT:128106003;CLNHGVS=NC_000012.12:g.6029431G>A;CLNREVSTAT=criteria_provided,_single_submitter;CLNSIG=Uncertain_significance;CLNVC=single_nucleotide_variant;CLNVCSO=SO:0001483;GENEINFO=VWF:7450;MC=SO:0001583|missense_variant;ORIGIN=16;Pangolin=ENSG00000110799.13|16:0.0|16:-0.0
chr12	6031494	100239	G	A	.	.	AF_EXAC=3e-05;AF_TGP=0.0002;ALLELEID=106116;CLNDN=not_provided;CLNDISDB=MedGen:CN517202;CLNHGVS=NC_000012.12:g.6031494G>A;CLNREVSTAT=criteria_provided,_single_submitter;CLNSIG=Uncertain_significance;CLNVC=single_nucleotide_variant;CLNVCSO=SO:0001483;GENEINFO=VWF:7450;MC=SO:0001583|missense_variant;ORIGIN=1;RS=61748491;Pangolin=ENSG00000110799.13|25:0.0|-50:-0.04
chr12	6031520	801299	C	T	.	.	AF_EXAC=1e-05;ALLELEID=789533;CLNDN=not_provided;CLNDISDB=MedGen:CN517202;CLNHGVS=NC_000012.12:g.6031520C>T;CLNREVSTAT=criteria_provided,_single_submitter;CLNSIG=Uncertain_significance;CLNVC=single_nucleotide_variant;CLNVCSO=SO:0001483;GENEINFO=VWF:7450;MC=SO:0001583|missense_variant;ORIGIN=1;RS=776598010;Pangolin=ENSG00000110799.13|-12:0.0|18:-0.0
chr12	6031585	627044	A	C	.	.	ALLELEID=615736;CLNDN=von_Willebrand_disorder;CLNDISDB=MONDO:MONDO:0019565,MedGen:C0042974,Orphanet:ORPHA903,SNOMED_CT:128105004;CLNHGVS=NC_000012.12:g.6031585A>C;CLNREVSTAT=criteria_provided,_single_submitter;CLNSIG=Uncertain_significance;CLNVC=single_nucleotide_variant;CLNVCSO=SO:0001483;GENEINFO=VWF:7450;MC=SO:0001627|intron_variant;ORIGIN=0;RS=1591871882;Pangolin=ENSG00000110799.13|-47:0.01|-7:-0.13
chr12	6034700	439331	G	A	.	.	ALLELEID=432750;CLNDN=not_specified;CLNDISDB=MedGen:CN169374;CLNHGVS=NC_000012.12:g.6034700G>A;CLNREVSTAT=criteria_provided,_single_submitter;CLNSIG=Uncertain_significance;CLNVC=single_nucleotide_variant;CLNVCSO=SO:0001483;GENEINFO=VWF:7450;MC=SO:0001819|synonymous_variant;ORIGIN=1;RS=753317915;Pangolin=ENSG00000110799.13|-12:0.0|4:-0.07
chr12	6034748	439330	G	A	.	.	ALLELEID=432751;CLNDN=not_specified;CLNDISDB=MedGen:CN169374;CLNHGVS=NC_000012.12:g.6034748G>A;CLNREVSTAT=criteria_provided,_single_submitter;CLNSIG=Uncertain_significance;CLNVC=single_nucleotide_variant;CLNVCSO=SO:0001483;GENEINFO=VWF:7450;MC=SO:0001819|synonymous_variant;ORIGIN=1;RS=1286096753;Pangolin=ENSG00000110799.13|-44:0.0|-44:-0.01
chr12	6034803	417966	T	C	.	.	AF_EXAC=2e-05;ALLELEID=404808;CLNDN=von_Willebrand_disease_type_1|von_Willebrand_disease_type_2|von_Willebrand_disorder|Von_Willebrand_disease,_recessive_form;CLNDISDB=MONDO:MONDO:0008668,MedGen:C1264039,OMIM:193400,Orphanet:ORPHA166078,SNOMED_CT:128106003|MONDO:MONDO:0013304,MedGen:C1264040,OMIM:613554,Orphanet:ORPHA166081,SNOMED_CT:128107007|MONDO:MONDO:0019565,MedGen:C0042974,Orphanet:ORPHA903,SNOMED_CT:128105004|MedGen:C1848525,OMIM:277480;CLNHGVS=NC_000012.12:g.6034803T>C;CLNREVSTAT=criteria_provided,_single_submitter;CLNSIG=Uncertain_significance;CLNVC=single_nucleotide_variant;CLNVCSO=SO:0001483;GENEINFO=VWF:7450;MC=SO:0001583|missense_variant;ORIGIN=8;RS=765163545;Pangolin=ENSG00000110799.13|13:0.0|23:-0.02
chr12	6034827	1065280	C	G	.	.	ALLELEID=1053587;CLNDN=Von_Willebrand_disease,_recessive_form;CLNDISDB=MedGen:C1848525,OMIM:277480;CLNHGVS=NC_000012.12:g.6034827C>G;CLNREVSTAT=no_assertion_criteria_provided;CLNSIG=Uncertain_significance;CLNVC=single_nucleotide_variant;CLNVCSO=SO:0001483;GENEINFO=VWF:7450;MC=SO:0001574|splice_acceptor_variant;ORIGIN=1;Pangolin=ENSG00000110799.13|-11:0.8|-1:-0.8
chr12	6034831	310073	G	A	.	.	AF_ESP=0.00038;AF_EXAC=0.00012;AF_TGP=0.0002;ALLELEID=332417;CLNDN=von_Willebrand_disorder;CLNDISDB=MONDO:MONDO:0019565,MedGen:C0042974,Orphanet:ORPHA903,SNOMED_CT:128105004;CLNHGVS=NC_000012.12:g.6034831G>A;CLNREVSTAT=criteria_provided,_single_submitter;CLNSIG=Uncertain_significance;CLNVC=single_nucleotide_variant;CLNVCSO=SO:0001483;CLNVI=Illumina_Clinical_Services_Laboratory,Illumina:484157;GENEINFO=VWF:7450;MC=SO:0001627|intron_variant;ORIGIN=1;RS=373203368;Pangolin=ENSG00000110799.13|-5:0.04|-15:-0.01
chr12	6036409	439328	A	T	.	.	AF_EXAC=2e-05;ALLELEID=432753;CLNDN=not_specified;CLNDISDB=MedGen:CN169374;CLNHGVS=NC_000012.12:g.6036409A>T;CLNREVSTAT=criteria_provided,_single_submitter;CLNSIG=Uncertain_significance;CLNVC=single_nucleotide_variant;CLNVCSO=SO:0001483;GENEINFO=VWF:7450;MC=SO:0001583|missense_variant;ORIGIN=1;RS=773921894;Pangolin=ENSG00000110799.13|-21:0.02|28:-0.0
chr12	6036457	619745	C	T	.	.	AF_ESP=8e-05;AF_EXAC=1e-05;ALLELEID=611141;CLNDN=not_provided;CLNDISDB=MedGen:CN517202;CLNHGVS=NC_000012.12:g.6036457C>T;CLNREVSTAT=criteria_provided,_single_submitter;CLNSIG=Uncertain_significance;CLNVC=single_nucleotide_variant;CLNVCSO=SO:0001483;CLNVI=Quest_Diagnostics_Nichols_Institute_San_Juan_Capistrano:2844816;GENEINFO=VWF:7450;MC=SO:0001583|missense_variant;ORIGIN=1;RS=368825064;Pangolin=ENSG00000110799.13|34:0.04|-1:-0.0
chr12	6036489	619744	G	A	.	.	ALLELEID=611142;CLNDN=not_provided;CLNDISDB=MedGen:CN517202;CLNHGVS=NC_000012.12:g.6036489G>A;CLNREVSTAT=criteria_provided,_single_submitter;CLNSIG=Uncertain_significance;CLNVC=single_nucleotide_variant;CLNVCSO=SO:0001483;CLNVI=Quest_Diagnostics_Nichols_Institute_San_Juan_Capistrano:2840189;GENEINFO=VWF:7450;MC=SO:0001819|synonymous_variant;ORIGIN=1;RS=922545398;Pangolin=ENSG00000110799.13|2:0.0|2:-0.0
chr12	6044290	931546	C	T	.	.	ALLELEID=920306;CLNDN=von_Willebrand_disease_type_2;CLNDISDB=MONDO:MONDO:0013304,MedGen:C1264040,OMIM:613554,Orphanet:ORPHA166081,SNOMED_CT:128107007;CLNHGVS=NC_000012.12:g.6044290C>T;CLNREVSTAT=criteria_provided,_single_submitter;CLNSIG=Uncertain_significance;CLNVC=single_nucleotide_variant;CLNVCSO=SO:0001483;GENEINFO=VWF:7450;MC=SO:0001575|splice_donor_variant;ORIGIN=0;Pangolin=ENSG00000110799.13|-22:0.01|1:-0.84
chr12	6044298	100220	G	A	.	.	AF_EXAC=0.00013;AF_TGP=0.0004;ALLELEID=106097;CLNDN=Abnormal_bleeding|not_provided;CLNDISDB=Human_Phenotype_Ontology:HP:0001892,Human_Phenotype_Ontology:HP:0004830,Human_Phenotype_Ontology:HP:0004834,Human_Phenotype_Ontology:HP:0004849,Human_Phenotype_Ontology:HP:0004862,Human_Phenotype_Ontology:HP:0004865,Human_Phenotype_Ontology:HP:0008183,MedGen:C1458140|MedGen:CN517202;CLNHGVS=NC_000012.12:g.6044298G>A;CLNREVSTAT=criteria_provided,_single_submitter;CLNSIG=Uncertain_significance;CLNVC=single_nucleotide_variant;CLNVCSO=SO:0001483;GENEINFO=VWF:7450;MC=SO:0001583|missense_variant;ORIGIN=0;RS=62643631;Pangolin=ENSG00000110799.13|46:0.0|-7:-0.01
chr12	6044360	801297	C	T	.	.	ALLELEID=789534;CLNDN=not_provided;CLNDISDB=MedGen:CN517202;CLNHGVS=NC_000012.12:g.6044360C>T;CLNREVSTAT=criteria_provided,_single_submitter;CLNSIG=Uncertain_significance;CLNVC=single_nucleotide_variant;CLNVCSO=SO:0001483;GENEINFO=VWF:7450;MC=SO:0001819|synonymous_variant;ORIGIN=1;RS=1286572448;Pangolin=ENSG00000110799.13|-16:0.0|1:-0.0
chr12	6044363	619742	T	G	.	.	ALLELEID=611144;CLNDN=not_provided;CLNDISDB=MedGen:CN517202;CLNHGVS=NC_000012.12:g.6044363T>G;CLNREVSTAT=criteria_provided,_single_submitter;CLNSIG=Uncertain_significance;CLNVC=single_nucleotide_variant;CLNVCSO=SO:0001483;CLNVI=Quest_Diagnostics_Nichols_Institute_San_Juan_Capistrano:2841880;GENEINFO=VWF:7450;MC=SO:0001583|missense_variant;ORIGIN=1;RS=1565841707;Pangolin=ENSG00000110799.13|-18:0.0|48:-0.0
chr12	6044393	619741	G	C	.	.	AF_ESP=0.00062;AF_EXAC=0.00031;AF_TGP=0.0006;ALLELEID=611145;CLNDN=not_provided;CLNDISDB=MedGen:CN517202;CLNHGVS=NC_000012.12:g.6044393G>C;CLNREVSTAT=criteria_provided,_single_submitter;CLNSIG=Uncertain_significance;CLNVC=single_nucleotide_variant;CLNVCSO=SO:0001483;CLNVI=Quest_Diagnostics_Nichols_Institute_San_Juan_Capistrano:2842406;GENEINFO=VWF:7450;MC=SO:0001583|missense_variant;ORIGIN=1;RS=143904314;Pangolin=ENSG00000110799.13|-1:0.0|0:-0.0
chr12	6044401	439327	C	T	.	.	AF_ESP=0.00023;AF_EXAC=5e-05;AF_TGP=0.0002;ALLELEID=432754;CLNDN=not_specified;CLNDISDB=MedGen:CN169374;CLNHGVS=NC_000012.12:g.6044401C>T;CLNREVSTAT=criteria_provided,_single_submitter;CLNSIG=Uncertain_significance;CLNVC=single_nucleotide_variant;CLNVCSO=SO:0001483;GENEINFO=VWF:7450;MC=SO:0001583|missense_variant;ORIGIN=1;RS=146892641;Pangolin=ENSG00000110799.13|43:0.01|50:-0.01
chr12	6044434	627036	A	G	.	.	ALLELEID=615505;CLNDN=von_Willebrand_disorder;CLNDISDB=MONDO:MONDO:0019565,MedGen:C0042974,Orphanet:ORPHA903,SNOMED_CT:128105004;CLNHGVS=NC_000012.12:g.6044434A>G;CLNREVSTAT=criteria_provided,_single_submitter;CLNSIG=Uncertain_significance;CLNVC=single_nucleotide_variant;CLNVCSO=SO:0001483;GENEINFO=VWF:7450;MC=SO:0001583|missense_variant;ORIGIN=0;RS=1591880825;Pangolin=ENSG00000110799.13|17:0.01|7:-0.0
chr12	6044444	310074	C	T	.	.	ALLELEID=318206;CLNDN=von_Willebrand_disorder;CLNDISDB=MONDO:MONDO:0019565,MedGen:C0042974,Orphanet:ORPHA903,SNOMED_CT:128105004;CLNHGVS=NC_000012.12:g.6044444C>T;CLNREVSTAT=criteria_provided,_single_submitter;CLNSIG=Uncertain_significance;CLNVC=single_nucleotide_variant;CLNVCSO=SO:0001483;CLNVI=Illumina_Clinical_Services_Laboratory,Illumina:92044;GENEINFO=VWF:7450;MC=SO:0001819|synonymous_variant;ORIGIN=1;RS=886049743;Pangolin=ENSG00000110799.13|7:0.08|0:-0.05
chr12	6044453	1065269	T	C	.	.	ALLELEID=1053597;CLNDN=Von_Willebrand_disease,_recessive_form;CLNDISDB=MedGen:C1848525,OMIM:277480;CLNHGVS=NC_000012.12:g.6044453T>C;CLNREVSTAT=no_assertion_criteria_provided;CLNSIG=Uncertain_significance;CLNVC=single_nucleotide_variant;CLNVCSO=SO:0001483;GENEINFO=VWF:7450;MC=SO:0001574|splice_acceptor_variant;ORIGIN=1;Pangolin=ENSG00000110799.13|-9:0.55|-2:-0.68
chr12	6046710	310075	G	A	.	.	AF_ESP=0.00092;AF_EXAC=0.00024;AF_TGP=0.0002;ALLELEID=332422;CLNDN=von_Willebrand_disorder;CLNDISDB=MONDO:MONDO:0019565,MedGen:C0042974,Orphanet:ORPHA903,SNOMED_CT:128105004;CLNHGVS=NC_000012.12:g.6046710G>A;CLNREVSTAT=criteria_provided,_single_submitter;CLNSIG=Uncertain_significance;CLNVC=single_nucleotide_variant;CLNVCSO=SO:0001483;CLNVI=Illumina_Clinical_Services_Laboratory,Illumina:438210;GENEINFO=VWF:7450;MC=SO:0001627|intron_variant;ORIGIN=1;RS=183077797;Pangolin=ENSG00000110799.13|13:0.0|13:-0.01
chr12	6052541	1065254	A	G	.	.	ALLELEID=1053598;CLNDN=Von_Willebrand_disease,_recessive_form;CLNDISDB=MedGen:C1848525,OMIM:277480;CLNHGVS=NC_000012.12:g.6052541A>G;CLNREVSTAT=no_assertion_criteria_provided;CLNSIG=Uncertain_significance;CLNVC=single_nucleotide_variant;CLNVCSO=SO:0001483;GENEINFO=VWF:7450;MC=SO:0001575|splice_donor_variant;ORIGIN=1;Pangolin=ENSG00000110799.13|-2:0.01|2:-0.71
chr12	6052583	801296	A	C	.	.	ALLELEID=789535;CLNDN=not_provided;CLNDISDB=MedGen:CN517202;CLNHGVS=NC_000012.12:g.6052583A>C;CLNREVSTAT=criteria_provided,_single_submitter;CLNSIG=Uncertain_significance;CLNVC=single_nucleotide_variant;CLNVCSO=SO:0001483;GENEINFO=VWF:7450;MC=SO:0001583|missense_variant;ORIGIN=1;RS=771858185;Pangolin=ENSG00000110799.13|-40:0.01|9:-0.0
chr12	6052625	426543	C	T	.	.	ALLELEID=415356;CLNDN=not_provided;CLNDISDB=MedGen:CN517202;CLNHGVS=NC_000012.12:g.6052625C>T;CLNREVSTAT=criteria_provided,_single_submitter;CLNSIG=Uncertain_significance;CLNVC=single_nucleotide_variant;CLNVCSO=SO:0001483;GENEINFO=VWF:7450;MC=SO:0001583|missense_variant;ORIGIN=1;RS=767946240;Pangolin=ENSG00000110799.13|-48:0.0|-33:-0.0
chr12	6052626	310076	G	A	.	.	AF_ESP=0.00169;AF_TGP=0.0026;ALLELEID=318208;CLNDN=von_Willebrand_disorder|not_provided;CLNDISDB=MONDO:MONDO:0019565,MedGen:C0042974,Orphanet:ORPHA903,SNOMED_CT:128105004|MedGen:CN517202;CLNHGVS=NC_000012.12:g.6052626G>A;CLNREVSTAT=criteria_provided,_multiple_submitters,_no_conflicts;CLNSIG=Uncertain_significance;CLNVC=single_nucleotide_variant;CLNVCSO=SO:0001483;CLNVI=Illumina_Clinical_Services_Laboratory,Illumina:662960;GENEINFO=VWF:7450;MC=SO:0001819|synonymous_variant;ORIGIN=1;RS=78995469;Pangolin=ENSG00000110799.13|-49:0.0|28:-0.0
chr12	6052631	811373	C	A	.	.	ALLELEID=799720;CLNDN=not_specified;CLNDISDB=MedGen:CN169374;CLNHGVS=NC_000012.12:g.6052631C>A;CLNREVSTAT=criteria_provided,_single_submitter;CLNSIG=Uncertain_significance;CLNVC=single_nucleotide_variant;CLNVCSO=SO:0001483;CLNVI=ARUP_Laboratories,_Molecular_Genetics_and_Genomics,ARUP_Laboratories:2273878;GENEINFO=VWF:7450;MC=SO:0001583|missense_variant;ORIGIN=1;RS=377672051;Pangolin=ENSG00000110799.13|23:0.0|-39:-0.0
chr12	6052657	870923	G	T	.	.	ALLELEID=860004;CLNDN=not_provided;CLNDISDB=MedGen:CN517202;CLNHGVS=NC_000012.12:g.6052657G>T;CLNREVSTAT=criteria_provided,_single_submitter;CLNSIG=Uncertain_significance;CLNVC=single_nucleotide_variant;CLNVCSO=SO:0001483;GENEINFO=VWF:7450;MC=SO:0001583|missense_variant;ORIGIN=1;Pangolin=ENSG00000110799.13|40:0.0|-3:-0.0
chr12	6052658	829927	G	T	.	.	AF_ESP=0.00023;AF_EXAC=0.0003;ALLELEID=818299;CLNDN=von_Willebrand_disease_type_1;CLNDISDB=MONDO:MONDO:0008668,MedGen:C1264039,OMIM:193400,Orphanet:ORPHA166078,SNOMED_CT:128106003;CLNHGVS=NC_000012.12:g.6052658G>T;CLNREVSTAT=no_assertion_criteria_provided;CLNSIG=Uncertain_significance;CLNVC=single_nucleotide_variant;CLNVCSO=SO:0001483;GENEINFO=VWF:7450;MC=SO:0001583|missense_variant;ORIGIN=1;RS=199623726;Pangolin=ENSG00000110799.13|-4:0.01|39:-0.0
chr12	6052704	310077	C	T	.	.	AF_EXAC=7e-05;ALLELEID=332423;CLNDN=von_Willebrand_disorder|not_provided;CLNDISDB=MONDO:MONDO:0019565,MedGen:C0042974,Orphanet:ORPHA903,SNOMED_CT:128105004|MedGen:CN517202;CLNHGVS=NC_000012.12:g.6052704C>T;CLNREVSTAT=criteria_provided,_multiple_submitters,_no_conflicts;CLNSIG=Uncertain_significance;CLNVC=single_nucleotide_variant;CLNVCSO=SO:0001483;CLNVI=Illumina_Clinical_Services_Laboratory,Illumina:571325|Quest_Diagnostics_Nichols_Institute_San_Juan_Capistrano:2710618;GENEINFO=VWF:7450;MC=SO:0001819|synonymous_variant;ORIGIN=1;RS=779045480;Pangolin=ENSG00000110799.13|-2:0.5|-7:-0.0
chr12	6052720	806803	C	T	.	.	ALLELEID=796835;CLNDN=not_provided;CLNDISDB=MedGen:CN517202;CLNHGVS=NC_000012.12:g.6052720C>T;CLNREVSTAT=criteria_provided,_single_submitter;CLNSIG=Uncertain_significance;CLNVC=single_nucleotide_variant;CLNVCSO=SO:0001483;GENEINFO=VWF:7450;MC=SO:0001583|missense_variant;ORIGIN=1;RS=1022679972;Pangolin=ENSG00000110799.13|-23:0.0|6:-0.0
chr12	6052748	619739	A	G	.	.	ALLELEID=611146;CLNDN=not_provided;CLNDISDB=MedGen:CN517202;CLNHGVS=NC_000012.12:g.6052748A>G;CLNREVSTAT=criteria_provided,_single_submitter;CLNSIG=Uncertain_significance;CLNVC=single_nucleotide_variant;CLNVCSO=SO:0001483;CLNVI=Quest_Diagnostics_Nichols_Institute_San_Juan_Capistrano:2846654;GENEINFO=VWF:7450;MC=SO:0001583|missense_variant;ORIGIN=1;RS=1401763967;Pangolin=ENSG00000110799.13|35:0.01|33:-0.0
chr12	6052765	439326	C	T	.	.	AF_EXAC=1e-05;ALLELEID=432755;CLNDN=not_specified;CLNDISDB=MedGen:CN169374;CLNHGVS=NC_000012.12:g.6052765C>T;CLNREVSTAT=criteria_provided,_single_submitter;CLNSIG=Uncertain_significance;CLNVC=single_nucleotide_variant;CLNVCSO=SO:0001483;GENEINFO=VWF:7450;MC=SO:0001583|missense_variant;ORIGIN=1;RS=750678981;Pangolin=ENSG00000110799.13|18:0.01|43:-0.0
chr12	6052787	100199	G	A	.	.	AF_EXAC=4e-05;ALLELEID=106076;CLNDN=not_provided;CLNDISDB=MedGen:CN517202;CLNHGVS=NC_000012.12:g.6052787G>A;CLNREVSTAT=criteria_provided,_single_submitter;CLNSIG=Uncertain_significance;CLNVC=single_nucleotide_variant;CLNVCSO=SO:0001483;GENEINFO=VWF:7450;MC=SO:0001627|intron_variant;ORIGIN=1;RS=61748461;Pangolin=ENSG00000110799.13|-4:0.01|-6:-0.0
chr12	6056835	619738	T	C	.	.	ALLELEID=611316;CLNDN=not_provided;CLNDISDB=MedGen:CN517202;CLNHGVS=NC_000012.12:g.6056835T>C;CLNREVSTAT=criteria_provided,_single_submitter;CLNSIG=Uncertain_significance;CLNVC=single_nucleotide_variant;CLNVCSO=SO:0001483;CLNVI=Quest_Diagnostics_Nichols_Institute_San_Juan_Capistrano:2467083;GENEINFO=VWF:7450;MC=SO:0001627|intron_variant;ORIGIN=1;RS=907744114;Pangolin=ENSG00000110799.13|25:0.0|22:-0.04
chr12	6056856	1065251	C	A	.	.	ALLELEID=1053602;CLNDN=Von_Willebrand_disease,_recessive_form;CLNDISDB=MedGen:C1848525,OMIM:277480;CLNHGVS=NC_000012.12:g.6056856C>A;CLNREVSTAT=no_assertion_criteria_provided;CLNSIG=Uncertain_significance;CLNVC=single_nucleotide_variant;CLNVCSO=SO:0001483;GENEINFO=VWF:7450;MC=SO:0001575|splice_donor_variant;ORIGIN=1;Pangolin=ENSG00000110799.13|35:0.0|1:-0.41
chr12	6056880	100196	G	A	.	.	AF_ESP=0.001;AF_EXAC=0.0009;ALLELEID=106073;CLNDN=von_Willebrand_disease_type_1|von_Willebrand_disease_type_2|von_Willebrand_disorder|Von_Willebrand_disease,_recessive_form|not_specified|not_provided;CLNDISDB=MONDO:MONDO:0008668,MedGen:C1264039,OMIM:193400,Orphanet:ORPHA166078,SNOMED_CT:128106003|MONDO:MONDO:0013304,MedGen:C1264040,OMIM:613554,Orphanet:ORPHA166081,SNOMED_CT:128107007|MONDO:MONDO:0019565,MedGen:C0042974,Orphanet:ORPHA903,SNOMED_CT:128105004|MedGen:C1848525,OMIM:277480|MedGen:CN169374|MedGen:CN517202;CLNHGVS=NC_000012.12:g.6056880G>A;CLNREVSTAT=criteria_provided,_conflicting_interpretations;CLNSIG=Conflicting_interpretations_of_pathogenicity;CLNSIGCONF=Likely_pathogenic(1),Uncertain_significance(2);CLNVC=single_nucleotide_variant;CLNVCSO=SO:0001483;GENEINFO=VWF:7450;MC=SO:0001583|missense_variant;ORIGIN=9;RS=61754019;Pangolin=ENSG00000110799.13|-23:0.04|11:-0.0
chr12	6056887	870924	G	A	.	.	ALLELEID=860005;CLNDN=not_provided;CLNDISDB=MedGen:CN517202;CLNHGVS=NC_000012.12:g.6056887G>A;CLNREVSTAT=criteria_provided,_single_submitter;CLNSIG=Uncertain_significance;CLNVC=single_nucleotide_variant;CLNVCSO=SO:0001483;GENEINFO=VWF:7450;MC=SO:0001583|missense_variant;ORIGIN=1;Pangolin=ENSG00000110799.13|-30:0.02|50:-0.0
chr12	6056901	627023	G	A	.	.	AF_EXAC=0.00064;ALLELEID=615508;CLNDN=Abnormal_bleeding|not_provided;CLNDISDB=Human_Phenotype_Ontology:HP:0001892,Human_Phenotype_Ontology:HP:0004830,Human_Phenotype_Ontology:HP:0004834,Human_Phenotype_Ontology:HP:0004849,Human_Phenotype_Ontology:HP:0004862,Human_Phenotype_Ontology:HP:0004865,Human_Phenotype_Ontology:HP:0008183,MedGen:C1458140|MedGen:CN517202;CLNHGVS=NC_000012.12:g.6056901G>A;CLNREVSTAT=criteria_provided,_multiple_submitters,_no_conflicts;CLNSIG=Uncertain_significance;CLNVC=single_nucleotide_variant;CLNVCSO=SO:0001483;GENEINFO=VWF:7450;MC=SO:0001583|missense_variant;ORIGIN=0;RS=761282513;Pangolin=ENSG00000110799.13|-44:0.03|-10:-0.0
chr12	6056910	422844	G	A	.	.	AF_ESP=0.00076;AF_EXAC=0.00028;AF_TGP=0.0014;ALLELEID=408730;CLNDN=not_provided;CLNDISDB=MedGen:CN517202;CLNHGVS=NC_000012.12:g.6056910G>A;CLNREVSTAT=criteria_provided,_single_submitter;CLNSIG=Uncertain_significance;CLNVC=single_nucleotide_variant;CLNVCSO=SO:0001483;GENEINFO=VWF:7450;MC=SO:0001583|missense_variant;ORIGIN=1;RS=199963222;Pangolin=ENSG00000110799.13|-50:0.0|27:-0.0
chr12	6056932	619737	C	T	.	.	AF_EXAC=9e-05;AF_TGP=0.0016;ALLELEID=611147;CLNDN=not_provided;CLNDISDB=MedGen:CN517202;CLNHGVS=NC_000012.12:g.6056932C>T;CLNREVSTAT=criteria_provided,_multiple_submitters,_no_conflicts;CLNSIG=Uncertain_significance;CLNVC=single_nucleotide_variant;CLNVCSO=SO:0001483;CLNVI=Quest_Diagnostics_Nichols_Institute_San_Juan_Capistrano:2841879;GENEINFO=VWF:7450;MC=SO:0001583|missense_variant;ORIGIN=1;RS=542226383;Pangolin=ENSG00000110799.13|-41:0.0|5:-0.0
chr12	6056940	310079	C	G	.	.	ALLELEID=334078;CLNDN=von_Willebrand_disorder;CLNDISDB=MONDO:MONDO:0019565,MedGen:C0042974,Orphanet:ORPHA903,SNOMED_CT:128105004;CLNHGVS=NC_000012.12:g.6056940C>G;CLNREVSTAT=criteria_provided,_single_submitter;CLNSIG=Uncertain_significance;CLNVC=single_nucleotide_variant;CLNVCSO=SO:0001483;CLNVI=Illumina_Clinical_Services_Laboratory,Illumina:647486;GENEINFO=VWF:7450;MC=SO:0001583|missense_variant;ORIGIN=1;RS=886049744;Pangolin=ENSG00000110799.13|-3:0.0|-3:-0.0
chr12	6056961	627265	G	A	.	.	ALLELEID=615509;CLNDN=von_Willebrand_disorder;CLNDISDB=MONDO:MONDO:0019565,MedGen:C0042974,Orphanet:ORPHA903,SNOMED_CT:128105004;CLNHGVS=NC_000012.12:g.6056961G>A;CLNREVSTAT=criteria_provided,_single_submitter;CLNSIG=Uncertain_significance;CLNVC=single_nucleotide_variant;CLNVCSO=SO:0001483;GENEINFO=VWF:7450;MC=SO:0001583|missense_variant;ORIGIN=0;RS=776987924;Pangolin=ENSG00000110799.13|8:0.0|0:-0.0
chr12	6056985	391499	C	T	.	.	AF_ESP=0.00081;AF_EXAC=0.00051;AF_TGP=0.002;ALLELEID=373465;CLNDN=not_provided;CLNDISDB=MedGen:CN517202;CLNHGVS=NC_000012.12:g.6056985C>T;CLNREVSTAT=criteria_provided,_multiple_submitters,_no_conflicts;CLNSIG=Uncertain_significance;CLNVC=single_nucleotide_variant;CLNVCSO=SO:0001483;CLNVI=Quest_Diagnostics_Nichols_Institute_San_Juan_Capistrano:2842405;GENEINFO=VWF:7450;MC=SO:0001583|missense_variant;ORIGIN=1;RS=200586078;Pangolin=ENSG00000110799.13|-2:0.0|-48:-0.0
chr12	6057049	993126	C	T	.	.	ALLELEID=981093;CLNDN=not_provided;CLNDISDB=MedGen:CN517202;CLNHGVS=NC_000012.12:g.6057049C>T;CLNREVSTAT=criteria_provided,_single_submitter;CLNSIG=Uncertain_significance;CLNVC=single_nucleotide_variant;CLNVCSO=SO:0001483;GENEINFO=VWF:7450;MC=SO:0001583|missense_variant;ORIGIN=0;Pangolin=ENSG00000110799.13|23:0.03|19:-0.0
chr12	6057050	310081	G	A	.	.	AF_EXAC=0.0;ALLELEID=332434;CLNDN=von_Willebrand_disorder;CLNDISDB=MONDO:MONDO:0019565,MedGen:C0042974,Orphanet:ORPHA903,SNOMED_CT:128105004;CLNHGVS=NC_000012.12:g.6057050G>A;CLNREVSTAT=criteria_provided,_single_submitter;CLNSIG=Uncertain_significance;CLNVC=single_nucleotide_variant;CLNVCSO=SO:0001483;CLNVI=Illumina_Clinical_Services_Laboratory,Illumina:112608;GENEINFO=VWF:7450;MC=SO:0001819|synonymous_variant;ORIGIN=1;RS=748584672;Pangolin=ENSG00000110799.13|22:0.01|18:-0.0
chr12	6057077	310082	G	A	.	.	AF_EXAC=0.00305;AF_TGP=0.0016;ALLELEID=326225;CLNDN=von_Willebrand_disorder|not_provided;CLNDISDB=MONDO:MONDO:0019565,MedGen:C0042974,Orphanet:ORPHA903,SNOMED_CT:128105004|MedGen:CN517202;CLNHGVS=NC_000012.12:g.6057077G>A;CLNREVSTAT=criteria_provided,_multiple_submitters,_no_conflicts;CLNSIG=Uncertain_significance;CLNVC=single_nucleotide_variant;CLNVCSO=SO:0001483;CLNVI=Illumina_Clinical_Services_Laboratory,Illumina:301472|Quest_Diagnostics_Nichols_Institute_San_Juan_Capistrano:2843781;GENEINFO=VWF:7450;MC=SO:0001627|intron_variant;ORIGIN=1;RS=569984866;Pangolin=ENSG00000110799.13|17:0.0|-9:-0.01
chr12	6057083	310083	AGAGGAGC	A	.	.	ALLELEID=332437;CLNDN=von_Willebrand_disorder;CLNDISDB=MONDO:MONDO:0019565,MedGen:C0042974,Orphanet:ORPHA903,SNOMED_CT:128105004;CLNHGVS=NC_000012.12:g.6057087_6057093del;CLNREVSTAT=criteria_provided,_single_submitter;CLNSIG=Uncertain_significance;CLNVC=Deletion;CLNVCSO=SO:0000159;CLNVI=Illumina_Clinical_Services_Laboratory,Illumina:581679;GENEINFO=VWF:7450;MC=SO:0001627|intron_variant;ORIGIN=1;RS=756282321;Pangolin=ENSG00000110799.13|11:0.02|-11:-0.14
chr12	6057846	1065249	T	G	.	.	ALLELEID=1053603;CLNDN=Von_Willebrand_disease,_recessive_form;CLNDISDB=MedGen:C1848525,OMIM:277480;CLNHGVS=NC_000012.12:g.6057846T>G;CLNREVSTAT=no_assertion_criteria_provided;CLNSIG=Uncertain_significance;CLNVC=single_nucleotide_variant;CLNVCSO=SO:0001483;GENEINFO=VWF:7450;MC=SO:0001627|intron_variant;ORIGIN=1;Pangolin=ENSG00000110799.13|-42:0.17|3:-0.67
chr12	6057899	619736	T	C	.	.	AF_EXAC=1e-05;ALLELEID=611148;CLNDN=not_provided;CLNDISDB=MedGen:CN517202;CLNHGVS=NC_000012.12:g.6057899T>C;CLNREVSTAT=criteria_provided,_single_submitter;CLNSIG=Uncertain_significance;CLNVC=single_nucleotide_variant;CLNVCSO=SO:0001483;CLNVI=Quest_Diagnostics_Nichols_Institute_San_Juan_Capistrano:2841564;GENEINFO=VWF:7450;MC=SO:0001583|missense_variant;ORIGIN=1;RS=754526458;Pangolin=ENSG00000110799.13|-5:0.0|-50:-0.0
chr12	6057915	801295	G	A	.	.	ALLELEID=789536;CLNDN=not_provided;CLNDISDB=MedGen:CN517202;CLNHGVS=NC_000012.12:g.6057915G>A;CLNREVSTAT=criteria_provided,_single_submitter;CLNSIG=Uncertain_significance;CLNVC=single_nucleotide_variant;CLNVCSO=SO:0001483;GENEINFO=VWF:7450;MC=SO:0001819|synonymous_variant;ORIGIN=1;RS=779449782;Pangolin=ENSG00000110799.13|-21:0.0|-20:-0.0
chr12	6057948	619931	G	T	.	.	ALLELEID=611149;CLNDN=not_provided;CLNDISDB=MedGen:CN517202;CLNHGVS=NC_000012.12:g.6057948G>T;CLNREVSTAT=criteria_provided,_single_submitter;CLNSIG=Uncertain_significance;CLNVC=single_nucleotide_variant;CLNVCSO=SO:0001483;CLNVI=Quest_Diagnostics_Nichols_Institute_San_Juan_Capistrano:2842410;GENEINFO=VWF:7450;MC=SO:0001583|missense_variant;ORIGIN=1;RS=1241627827;Pangolin=ENSG00000110799.13|-2:0.0|2:-0.0
chr12	6057953	381621	G	C	.	.	AF_ESP=0.00062;AF_EXAC=0.00045;AF_TGP=0.0004;ALLELEID=373235;CLNDN=von_Willebrand_disease_type_1|von_Willebrand_disease_type_2|von_Willebrand_disorder|Von_Willebrand_disease,_recessive_form|not_provided;CLNDISDB=MONDO:MONDO:0008668,MedGen:C1264039,OMIM:193400,Orphanet:ORPHA166078,SNOMED_CT:128106003|MONDO:MONDO:0013304,MedGen:C1264040,OMIM:613554,Orphanet:ORPHA166081,SNOMED_CT:128107007|MONDO:MONDO:0019565,MedGen:C0042974,Orphanet:ORPHA903,SNOMED_CT:128105004|MedGen:C1848525,OMIM:277480|MedGen:CN517202;CLNHGVS=NC_000012.12:g.6057953G>C;CLNREVSTAT=criteria_provided,_conflicting_interpretations;CLNSIG=Conflicting_interpretations_of_pathogenicity;CLNSIGCONF=Likely_pathogenic(1),Uncertain_significance(3);CLNVC=single_nucleotide_variant;CLNVCSO=SO:0001483;CLNVI=Quest_Diagnostics_Nichols_Institute_San_Juan_Capistrano:2829347;GENEINFO=VWF:7450;MC=SO:0001583|missense_variant;ORIGIN=1;RS=141649383;Pangolin=ENSG00000110799.13|-5:0.0|31:-0.0
chr12	6057964	806804	G	A	.	.	AF_ESP=0.00062;AF_EXAC=0.00039;AF_TGP=0.0004;ALLELEID=796836;CLNDN=not_provided;CLNDISDB=MedGen:CN517202;CLNHGVS=NC_000012.12:g.6057964G>A;CLNREVSTAT=criteria_provided,_conflicting_interpretations;CLNSIG=Conflicting_interpretations_of_pathogenicity;CLNSIGCONF=Likely_benign(1),Uncertain_significance(1);CLNVC=single_nucleotide_variant;CLNVCSO=SO:0001483;GENEINFO=VWF:7450;MC=SO:0001819|synonymous_variant;ORIGIN=1;RS=138268387;Pangolin=ENSG00000110799.13|20:0.0|1:-0.0
chr12	6057965	801294	G	A	.	.	AF_ESP=8e-05;AF_TGP=0.0006;ALLELEID=789537;CLNDN=not_provided;CLNDISDB=MedGen:CN517202;CLNHGVS=NC_000012.12:g.6057965G>A;CLNREVSTAT=criteria_provided,_multiple_submitters,_no_conflicts;CLNSIG=Uncertain_significance;CLNVC=single_nucleotide_variant;CLNVCSO=SO:0001483;GENEINFO=VWF:7450;MC=SO:0001583|missense_variant;ORIGIN=1;RS=139196998;Pangolin=ENSG00000110799.13|2:0.0|0:-0.0
chr12	6057982	310084	G	A	.	.	AF_ESP=0.00246;AF_TGP=0.0028;ALLELEID=318210;CLNDN=von_Willebrand_disorder|not_provided;CLNDISDB=MONDO:MONDO:0019565,MedGen:C0042974,Orphanet:ORPHA903,SNOMED_CT:128105004|MedGen:CN517202;CLNHGVS=NC_000012.12:g.6057982G>A;CLNREVSTAT=criteria_provided,_multiple_submitters,_no_conflicts;CLNSIG=Uncertain_significance;CLNVC=single_nucleotide_variant;CLNVCSO=SO:0001483;CLNVI=Illumina_Clinical_Services_Laboratory,Illumina:119013;GENEINFO=VWF:7450;MC=SO:0001819|synonymous_variant;ORIGIN=1;RS=111240043;Pangolin=ENSG00000110799.13|2:0.0|38:-0.0
chr12	6057988	426542	G	C	.	.	ALLELEID=415357;CLNDN=not_provided;CLNDISDB=MedGen:CN517202;CLNHGVS=NC_000012.12:g.6057988G>C;CLNREVSTAT=criteria_provided,_single_submitter;CLNSIG=Uncertain_significance;CLNVC=single_nucleotide_variant;CLNVCSO=SO:0001483;GENEINFO=VWF:7450;MC=SO:0001583|missense_variant;ORIGIN=1;RS=769713195;Pangolin=ENSG00000110799.13|5:0.0|-4:-0.0
chr12	6057990	501661	T	C	.	.	ALLELEID=493085;CLNDN=not_provided;CLNDISDB=MedGen:CN517202;CLNHGVS=NC_000012.12:g.6057990T>C;CLNREVSTAT=criteria_provided,_single_submitter;CLNSIG=Uncertain_significance;CLNVC=single_nucleotide_variant;CLNVCSO=SO:0001483;GENEINFO=VWF:7450;MC=SO:0001583|missense_variant;ORIGIN=1;RS=1555198437;Pangolin=ENSG00000110799.13|30:0.0|-6:-0.0
chr12	6058004	1065245	C	T	.	.	ALLELEID=1053607;CLNDN=Von_Willebrand_disease,_recessive_form;CLNDISDB=MedGen:C1848525,OMIM:277480;CLNHGVS=NC_000012.12:g.6058004C>T;CLNREVSTAT=no_assertion_criteria_provided;CLNSIG=Uncertain_significance;CLNVC=single_nucleotide_variant;CLNVCSO=SO:0001483;GENEINFO=VWF:7450;MC=SO:0001583|missense_variant;ORIGIN=1;Pangolin=ENSG00000110799.13|40:0.02|16:-0.0
chr12	6058016	439323	C	G	.	.	AF_EXAC=0.00041;AF_TGP=0.0008;ALLELEID=432759;CLNDN=not_specified;CLNDISDB=MedGen:CN169374;CLNHGVS=NC_000012.12:g.6058016C>G;CLNREVSTAT=criteria_provided,_single_submitter;CLNSIG=Uncertain_significance;CLNVC=single_nucleotide_variant;CLNVCSO=SO:0001483;GENEINFO=VWF:7450;MC=SO:0001583|missense_variant;ORIGIN=1;RS=148591481;Pangolin=ENSG00000110799.13|28:0.01|28:-0.0
chr12	6058050	806805	G	T	.	.	ALLELEID=796837;CLNDN=not_provided;CLNDISDB=MedGen:CN517202;CLNHGVS=NC_000012.12:g.6058050G>T;CLNREVSTAT=criteria_provided,_single_submitter;CLNSIG=Uncertain_significance;CLNVC=single_nucleotide_variant;CLNVCSO=SO:0001483;GENEINFO=VWF:7450;MC=SO:0001627|intron_variant;ORIGIN=1;RS=1591890889;Pangolin=ENSG00000110799.13|25:0.1|-6:-0.3
chr12	6062973	627007	C	T	.	.	AF_ESP=0.00038;AF_EXAC=0.0001;ALLELEID=615511;CLNDN=von_Willebrand_disorder;CLNDISDB=MONDO:MONDO:0019565,MedGen:C0042974,Orphanet:ORPHA903,SNOMED_CT:128105004;CLNHGVS=NC_000012.12:g.6062973C>T;CLNREVSTAT=criteria_provided,_single_submitter;CLNSIG=Uncertain_significance;CLNVC=single_nucleotide_variant;CLNVCSO=SO:0001483;GENEINFO=VWF:7450;MC=SO:0001583|missense_variant;ORIGIN=0;RS=139830291;Pangolin=ENSG00000110799.13|-19:0.0|-19:-0.0
chr12	6062984	806806	G	C	.	.	ALLELEID=796838;CLNDN=not_provided;CLNDISDB=MedGen:CN517202;CLNHGVS=NC_000012.12:g.6062984G>C;CLNREVSTAT=criteria_provided,_single_submitter;CLNSIG=Uncertain_significance;CLNVC=single_nucleotide_variant;CLNVCSO=SO:0001483;GENEINFO=VWF:7450;MC=SO:0001583|missense_variant;ORIGIN=1;RS=1182851994;Pangolin=ENSG00000110799.13|-34:0.0|-30:-0.01
chr12	6062990	989297	C	G	.	.	ALLELEID=977260;CLNDN=von_Willebrand_disease_type_1;CLNDISDB=MONDO:MONDO:0008668,MedGen:C1264039,OMIM:193400,Orphanet:ORPHA166078,SNOMED_CT:128106003;CLNHGVS=NC_000012.12:g.6062990C>G;CLNREVSTAT=criteria_provided,_single_submitter;CLNSIG=Uncertain_significance;CLNVC=single_nucleotide_variant;CLNVCSO=SO:0001483;CLNVI=Illumina_Clinical_Services_Laboratory,Illumina:1701114;GENEINFO=VWF:7450;MC=SO:0001583|missense_variant;ORIGIN=0;Pangolin=ENSG00000110799.13|-36:0.0|-36:-0.0
chr12	6063004	391498	C	T	.	.	AF_ESP=8e-05;AF_EXAC=0.00019;ALLELEID=372539;CLNDN=not_provided;CLNDISDB=MedGen:CN517202;CLNHGVS=NC_000012.12:g.6063004C>T;CLNREVSTAT=criteria_provided,_single_submitter;CLNSIG=Uncertain_significance;CLNVC=single_nucleotide_variant;CLNVCSO=SO:0001483;GENEINFO=VWF:7450;MC=SO:0001583|missense_variant;ORIGIN=1;RS=369852695;Pangolin=ENSG00000110799.13|4:0.01|-50:-0.02
chr12	6063024	627243	G	C	.	.	AF_ESP=0.00077;AF_EXAC=0.00036;AF_TGP=0.0018;ALLELEID=615512;CLNDN=von_Willebrand_disorder;CLNDISDB=MONDO:MONDO:0019565,MedGen:C0042974,Orphanet:ORPHA903,SNOMED_CT:128105004;CLNHGVS=NC_000012.12:g.6063024G>C;CLNREVSTAT=criteria_provided,_single_submitter;CLNSIG=Uncertain_significance;CLNVC=single_nucleotide_variant;CLNVCSO=SO:0001483;GENEINFO=VWF:7450;MC=SO:0001583|missense_variant;ORIGIN=0;RS=144817575;Pangolin=ENSG00000110799.13|30:0.0|30:-0.0
chr12	6064348	291166	C	T	.	.	AF_ESP=8e-05;AF_EXAC=0.0001;ALLELEID=275403;CLNDN=not_provided;CLNDISDB=MedGen:CN517202;CLNHGVS=NC_000012.12:g.6064348C>T;CLNREVSTAT=criteria_provided,_single_submitter;CLNSIG=Uncertain_significance;CLNVC=single_nucleotide_variant;CLNVCSO=SO:0001483;GENEINFO=VWF:7450;MC=SO:0001583|missense_variant;ORIGIN=1;RS=149116506;Pangolin=ENSG00000110799.13|36:0.01|1:-0.0
chr12	6064354	806808	G	A	.	.	AF_ESP=8e-05;AF_EXAC=6e-05;ALLELEID=796840;CLNDN=not_provided;CLNDISDB=MedGen:CN517202;CLNHGVS=NC_000012.12:g.6064354G>A;CLNREVSTAT=criteria_provided,_multiple_submitters,_no_conflicts;CLNSIG=Uncertain_significance;CLNVC=single_nucleotide_variant;CLNVCSO=SO:0001483;GENEINFO=VWF:7450;MC=SO:0001583|missense_variant;ORIGIN=1;RS=148247755;Pangolin=ENSG00000110799.13|2:0.0|30:-0.01
chr12	6064367	806809	G	A	.	.	AF_ESP=8e-05;AF_EXAC=0.0001;ALLELEID=796841;CLNDN=not_provided;CLNDISDB=MedGen:CN517202;CLNHGVS=NC_000012.12:g.6064367G>A;CLNREVSTAT=criteria_provided,_single_submitter;CLNSIG=Uncertain_significance;CLNVC=single_nucleotide_variant;CLNVCSO=SO:0001483;GENEINFO=VWF:7450;MC=SO:0001819|synonymous_variant;ORIGIN=1;RS=374722386;Pangolin=ENSG00000110799.13|-12:0.0|17:-0.0
chr12	6064372	993124	G	A	.	.	ALLELEID=981095;CLNDN=not_provided;CLNDISDB=MedGen:CN517202;CLNHGVS=NC_000012.12:g.6064372G>A;CLNREVSTAT=criteria_provided,_single_submitter;CLNSIG=Uncertain_significance;CLNVC=single_nucleotide_variant;CLNVCSO=SO:0001483;GENEINFO=VWF:7450;MC=SO:0001583|missense_variant;ORIGIN=0;Pangolin=ENSG00000110799.13|5:0.0|12:-0.0
chr12	6065144	619926	G	A	.	.	ALLELEID=611153;CLNDN=not_provided;CLNDISDB=MedGen:CN517202;CLNHGVS=NC_000012.12:g.6065144G>A;CLNREVSTAT=criteria_provided,_single_submitter;CLNSIG=Uncertain_significance;CLNVC=single_nucleotide_variant;CLNVCSO=SO:0001483;CLNVI=Quest_Diagnostics_Nichols_Institute_San_Juan_Capistrano:2846268;GENEINFO=VWF:7450;MC=SO:0001583|missense_variant;ORIGIN=1;RS=764823369;Pangolin=ENSG00000110799.13|-7:0.0|-7:-0.01
chr12	6065225	439321	C	T	.	.	AF_EXAC=0.00027;ALLELEID=432760;CLNDN=not_specified;CLNDISDB=MedGen:CN169374;CLNHGVS=NC_000012.12:g.6065225C>T;CLNREVSTAT=criteria_provided,_single_submitter;CLNSIG=Uncertain_significance;CLNVC=single_nucleotide_variant;CLNVCSO=SO:0001483;GENEINFO=VWF:7450;MC=SO:0001583|missense_variant;ORIGIN=1;RS=779082753;Pangolin=ENSG00000110799.13|-16:0.01|48:-0.01
chr12	6071311	310085	T	C	.	.	ALLELEID=332441;CLNDN=von_Willebrand_disorder;CLNDISDB=MONDO:MONDO:0019565,MedGen:C0042974,Orphanet:ORPHA903,SNOMED_CT:128105004;CLNHGVS=NC_000012.12:g.6071311T>C;CLNREVSTAT=criteria_provided,_single_submitter;CLNSIG=Uncertain_significance;CLNVC=single_nucleotide_variant;CLNVCSO=SO:0001483;CLNVI=Illumina_Clinical_Services_Laboratory,Illumina:289576;GENEINFO=VWF:7450;MC=SO:0001583|missense_variant;ORIGIN=1;RS=886049745;Pangolin=ENSG00000110799.13|32:0.0|32:-0.01
chr12	6071348	507028	T	TG	.	.	ALLELEID=504598;CLNDN=not_specified|not_provided;CLNDISDB=MedGen:CN169374|MedGen:CN517202;CLNHGVS=NC_000012.12:g.6071350dup;CLNREVSTAT=criteria_provided,_conflicting_interpretations;CLNSIG=Conflicting_interpretations_of_pathogenicity;CLNSIGCONF=Likely_benign(1),Uncertain_significance(1);CLNVC=Duplication;CLNVCSO=SO:1000035;GENEINFO=VWF:7450;MC=SO:0001627|intron_variant;ORIGIN=1;RS=534403271;Pangolin=ENSG00000110799.13|31:0.0|-5:-0.02
chr12	6072342	801293	G	A	.	.	AF_EXAC=2e-05;ALLELEID=789538;CLNDN=not_provided;CLNDISDB=MedGen:CN517202;CLNHGVS=NC_000012.12:g.6072342G>A;CLNREVSTAT=criteria_provided,_single_submitter;CLNSIG=Uncertain_significance;CLNVC=single_nucleotide_variant;CLNVCSO=SO:0001483;GENEINFO=VWF:7450;MC=SO:0001819|synonymous_variant;ORIGIN=1;RS=745805859;Pangolin=ENSG00000110799.13|-8:0.0|-11:-0.07
chr12	6072363	310086	G	A	.	.	AF_ESP=0.00062;AF_EXAC=0.00102;AF_TGP=0.0014;ALLELEID=318213;CLNDN=von_Willebrand_disorder|not_provided;CLNDISDB=MONDO:MONDO:0019565,MedGen:C0042974,Orphanet:ORPHA903,SNOMED_CT:128105004|MedGen:CN517202;CLNHGVS=NC_000012.12:g.6072363G>A;CLNREVSTAT=criteria_provided,_conflicting_interpretations;CLNSIG=Conflicting_interpretations_of_pathogenicity;CLNSIGCONF=Likely_benign(2),Uncertain_significance(1);CLNVC=single_nucleotide_variant;CLNVCSO=SO:0001483;CLNVI=Illumina_Clinical_Services_Laboratory,Illumina:774240|Quest_Diagnostics_Nichols_Institute_San_Juan_Capistrano:2844801;GENEINFO=VWF:7450;MC=SO:0001819|synonymous_variant;ORIGIN=1;RS=71582884;Pangolin=ENSG00000110799.13|-32:0.0|-32:-0.0
chr12	6072389	310087	C	T	.	.	AF_EXAC=3e-05;ALLELEID=318216;CLNDN=von_Willebrand_disorder;CLNDISDB=MONDO:MONDO:0019565,MedGen:C0042974,Orphanet:ORPHA903,SNOMED_CT:128105004;CLNHGVS=NC_000012.12:g.6072389C>T;CLNREVSTAT=criteria_provided,_single_submitter;CLNSIG=Uncertain_significance;CLNVC=single_nucleotide_variant;CLNVCSO=SO:0001483;CLNVI=Illumina_Clinical_Services_Laboratory,Illumina:202555;GENEINFO=VWF:7450;MC=SO:0001583|missense_variant;ORIGIN=1;RS=535978867;Pangolin=ENSG00000110799.13|45:0.0|1:-0.0
chr12	6072403	801292	G	A	.	.	AF_ESP=0.00469;AF_EXAC=0.00128;AF_TGP=0.00439;ALLELEID=789539;CLNDN=not_provided;CLNDISDB=MedGen:CN517202;CLNHGVS=NC_000012.12:g.6072403G>A;CLNREVSTAT=criteria_provided,_single_submitter;CLNSIG=Uncertain_significance;CLNVC=single_nucleotide_variant;CLNVCSO=SO:0001483;GENEINFO=VWF:7450;MC=SO:0001583|missense_variant;ORIGIN=1;RS=111971143;Pangolin=ENSG00000110799.13|39:0.04|-1:-0.0
chr12	6072439	626947	C	T	.	.	ALLELEID=615514;CLNDN=von_Willebrand_disorder;CLNDISDB=MONDO:MONDO:0019565,MedGen:C0042974,Orphanet:ORPHA903,SNOMED_CT:128105004;CLNHGVS=NC_000012.12:g.6072439C>T;CLNREVSTAT=criteria_provided,_single_submitter;CLNSIG=Uncertain_significance;CLNVC=single_nucleotide_variant;CLNVCSO=SO:0001483;GENEINFO=VWF:7450;MC=SO:0001583|missense_variant;ORIGIN=0;RS=932134873;Pangolin=ENSG00000110799.13|3:0.04|-4:-0.0
chr12	6073642	1050622	C	A	.	.	ALLELEID=1038169;CLNDN=not_provided;CLNDISDB=MedGen:CN517202;CLNHGVS=NC_000012.12:g.6073642C>A;CLNREVSTAT=no_assertion_criteria_provided;CLNSIG=Uncertain_significance;CLNVC=single_nucleotide_variant;CLNVCSO=SO:0001483;GENEINFO=VWF:7450;MC=SO:0001583|missense_variant;ORIGIN=0;Pangolin=ENSG00000110799.13|-23:0.09|41:-0.0
chr12	6073692	801318	G	A	.	.	AF_EXAC=3e-05;ALLELEID=789540;CLNDN=not_provided;CLNDISDB=MedGen:CN517202;CLNHGVS=NC_000012.12:g.6073692G>A;CLNREVSTAT=criteria_provided,_single_submitter;CLNSIG=Uncertain_significance;CLNVC=single_nucleotide_variant;CLNVCSO=SO:0001483;GENEINFO=VWF:7450;MC=SO:0001819|synonymous_variant;ORIGIN=1;RS=557379500;Pangolin=ENSG00000110799.13|-6:0.01|49:-0.16
chr12	6075327	806810	C	T	.	.	AF_ESP=8e-05;AF_EXAC=4e-05;ALLELEID=796842;CLNDN=not_provided;CLNDISDB=MedGen:CN517202;CLNHGVS=NC_000012.12:g.6075327C>T;CLNREVSTAT=criteria_provided,_single_submitter;CLNSIG=Uncertain_significance;CLNVC=single_nucleotide_variant;CLNVCSO=SO:0001483;GENEINFO=VWF:7450;MC=SO:0001627|intron_variant;ORIGIN=1;RS=201953895;Pangolin=ENSG00000110799.13|8:0.0|8:-0.0
chr12	6075328	883742	G	A	.	.	ALLELEID=872164;CLNDN=von_Willebrand_disorder;CLNDISDB=MONDO:MONDO:0019565,MedGen:C0042974,Orphanet:ORPHA903,SNOMED_CT:128105004;CLNHGVS=NC_000012.12:g.6075328G>A;CLNREVSTAT=criteria_provided,_single_submitter;CLNSIG=Uncertain_significance;CLNVC=single_nucleotide_variant;CLNVCSO=SO:0001483;CLNVI=Illumina_Clinical_Services_Laboratory,Illumina:1414743;GENEINFO=VWF:7450;MC=SO:0001627|intron_variant;ORIGIN=1;Pangolin=ENSG00000110799.13|7:0.01|7:-0.0
chr12	6075333	1065268	A	G	.	.	ALLELEID=1053613;CLNDN=Von_Willebrand_disease,_recessive_form;CLNDISDB=MedGen:C1848525,OMIM:277480;CLNHGVS=NC_000012.12:g.6075333A>G;CLNREVSTAT=no_assertion_criteria_provided;CLNSIG=Uncertain_significance;CLNVC=single_nucleotide_variant;CLNVCSO=SO:0001483;GENEINFO=VWF:7450;MC=SO:0001575|splice_donor_variant;ORIGIN=1;Pangolin=ENSG00000110799.13|-42:0.17|2:-0.73
chr12	6075334	100510	C	T	.	.	ALLELEID=106387;CLNDN=Von_Willebrand_disease,_recessive_form|not_provided;CLNDISDB=MedGen:C1848525,OMIM:277480|MedGen:CN517202;CLNHGVS=NC_000012.12:g.6075334C>T;CLNREVSTAT=no_assertion_criteria_provided;CLNSIG=Uncertain_significance;CLNVC=single_nucleotide_variant;CLNVCSO=SO:0001483;GENEINFO=VWF:7450;MC=SO:0001575|splice_donor_variant;ORIGIN=1;RS=267607302;Pangolin=ENSG00000110799.13|-43:0.15|1:-0.73
chr12	6075351	310088	G	A	.	.	AF_EXAC=2e-05;ALLELEID=332442;CLNDN=von_Willebrand_disorder|not_provided;CLNDISDB=MONDO:MONDO:0019565,MedGen:C0042974,Orphanet:ORPHA903,SNOMED_CT:128105004|MedGen:CN517202;CLNHGVS=NC_000012.12:g.6075351G>A;CLNREVSTAT=criteria_provided,_conflicting_interpretations;CLNSIG=Conflicting_interpretations_of_pathogenicity;CLNSIGCONF=Likely_benign(1),Uncertain_significance(1);CLNVC=single_nucleotide_variant;CLNVCSO=SO:0001483;CLNVI=Illumina_Clinical_Services_Laboratory,Illumina:545845;GENEINFO=VWF:7450;MC=SO:0001819|synonymous_variant;ORIGIN=1;RS=776206258;Pangolin=ENSG00000110799.13|-16:0.01|26:-0.0
chr12	6075363	806811	C	T	.	.	AF_EXAC=1e-05;ALLELEID=796843;CLNDN=not_provided;CLNDISDB=MedGen:CN517202;CLNHGVS=NC_000012.12:g.6075363C>T;CLNREVSTAT=criteria_provided,_single_submitter;CLNSIG=Uncertain_significance;CLNVC=single_nucleotide_variant;CLNVCSO=SO:0001483;GENEINFO=VWF:7450;MC=SO:0001819|synonymous_variant;ORIGIN=1;RS=769278119;Pangolin=ENSG00000110799.13|-32:0.0|-28:-0.0
chr12	6075395	627390	C	G	.	.	ALLELEID=615516;CLNDN=von_Willebrand_disorder;CLNDISDB=MONDO:MONDO:0019565,MedGen:C0042974,Orphanet:ORPHA903,SNOMED_CT:128105004;CLNHGVS=NC_000012.12:g.6075395C>G;CLNREVSTAT=criteria_provided,_single_submitter;CLNSIG=Uncertain_significance;CLNVC=single_nucleotide_variant;CLNVCSO=SO:0001483;GENEINFO=VWF:7450;MC=SO:0001583|missense_variant;ORIGIN=0;RS=747799959;Pangolin=ENSG00000110799.13|-18:0.0|5:-0.0
chr12	6075416	632196	AG	A	.	.	ALLELEID=620453;CLNDN=von_Willebrand_disorder;CLNDISDB=MONDO:MONDO:0019565,MedGen:C0042974,Orphanet:ORPHA903,SNOMED_CT:128105004;CLNHGVS=NC_000012.12:g.6075418del;CLNREVSTAT=criteria_provided,_single_submitter;CLNSIG=Uncertain_significance;CLNVC=Deletion;CLNVCSO=SO:0000159;CLNVI=Illumina_Clinical_Services_Laboratory,Illumina:1366158;GENEINFO=VWF:7450;MC=SO:0001589|frameshift_variant;ORIGIN=1;RS=1565853894;Pangolin=ENSG00000110799.13|30:0.04|-39:-0.0
chr12	6075554	626934	G	T	.	.	AF_ESP=0.00023;AF_EXAC=4e-05;ALLELEID=615738;CLNDN=Reduced_von_Willebrand_factor_activity|Reduced_quantity_of_Von_Willebrand_factor|von_Willebrand_disorder|not_provided;CLNDISDB=Human_Phenotype_Ontology:HP:0008330,MedGen:C4024701|Human_Phenotype_Ontology:HP:0012147,MedGen:C4023022|MONDO:MONDO:0019565,MedGen:C0042974,Orphanet:ORPHA903,SNOMED_CT:128105004|MedGen:CN517202;CLNHGVS=NC_000012.12:g.6075554G>T;CLNREVSTAT=criteria_provided,_conflicting_interpretations;CLNSIG=Conflicting_interpretations_of_pathogenicity;CLNSIGCONF=Likely_pathogenic(1),Uncertain_significance(1);CLNVC=single_nucleotide_variant;CLNVCSO=SO:0001483;GENEINFO=VWF:7450;MC=SO:0001627|intron_variant;ORIGIN=1;RS=377196768;Pangolin=ENSG00000110799.13|44:0.0|-3:-0.34
chr12	6095471	870925	C	T	.	.	ALLELEID=860006;CLNDN=not_provided;CLNDISDB=MedGen:CN517202;CLNHGVS=NC_000012.12:g.6095471C>T;CLNREVSTAT=criteria_provided,_single_submitter;CLNSIG=Uncertain_significance;CLNVC=single_nucleotide_variant;CLNVCSO=SO:0001483;GENEINFO=VWF:7450;MC=SO:0001583|missense_variant;ORIGIN=1;Pangolin=ENSG00000110799.13|-11:0.02|50:-0.0
chr12	6095513	619940	G	A	.	.	ALLELEID=611154;CLNDN=von_Willebrand_disease_type_1|not_provided;CLNDISDB=MONDO:MONDO:0008668,MedGen:C1264039,OMIM:193400,Orphanet:ORPHA166078,SNOMED_CT:128106003|MedGen:CN517202;CLNHGVS=NC_000012.12:g.6095513G>A;CLNREVSTAT=criteria_provided,_multiple_submitters,_no_conflicts;CLNSIG=Uncertain_significance;CLNVC=single_nucleotide_variant;CLNVCSO=SO:0001483;CLNVI=Quest_Diagnostics_Nichols_Institute_San_Juan_Capistrano:2846273;GENEINFO=VWF:7450;MC=SO:0001583|missense_variant;ORIGIN=9;RS=990682639;Pangolin=ENSG00000110799.13|-20:0.0|19:-0.0
chr12	6095571	256684	C	T	.	.	AF_ESP=0.00161;AF_EXAC=0.00116;AF_TGP=0.0004;ALLELEID=254701;CLNDN=not_specified|not_provided;CLNDISDB=MedGen:CN169374|MedGen:CN517202;CLNHGVS=NC_000012.12:g.6095571C>T;CLNREVSTAT=criteria_provided,_conflicting_interpretations;CLNSIG=Conflicting_interpretations_of_pathogenicity;CLNSIGCONF=Likely_benign(2),Uncertain_significance(1);CLNVC=single_nucleotide_variant;CLNVCSO=SO:0001483;GENEINFO=VWF:7450;MC=SO:0001819|synonymous_variant;ORIGIN=1;RS=143054357;Pangolin=ENSG00000110799.13|-2:0.0|13:-0.09
chr12	6095587	1065261	G	C	.	.	ALLELEID=1053617;CLNDN=Von_Willebrand_disease,_recessive_form;CLNDISDB=MedGen:C1848525,OMIM:277480;CLNHGVS=NC_000012.12:g.6095587G>C;CLNREVSTAT=no_assertion_criteria_provided;CLNSIG=Uncertain_significance;CLNVC=single_nucleotide_variant;CLNVCSO=SO:0001483;GENEINFO=VWF:7450;MC=SO:0001627|intron_variant;ORIGIN=1;Pangolin=ENSG00000110799.13|-1:0.48|-3:-0.82
chr12	6110408	1065256	G	T	.	.	ALLELEID=1053618;CLNDN=Von_Willebrand_disease,_recessive_form;CLNDISDB=MedGen:C1848525,OMIM:277480;CLNHGVS=NC_000012.12:g.6110408G>T;CLNREVSTAT=no_assertion_criteria_provided;CLNSIG=Uncertain_significance;CLNVC=single_nucleotide_variant;CLNVCSO=SO:0001483;GENEINFO=VWF:7450;MC=SO:0001583|missense_variant;ORIGIN=1;Pangolin=ENSG00000110799.13|-34:0.01|39:-0.0
chr12	6110439	619753	T	C	.	.	AF_ESP=8e-05;AF_EXAC=2e-05;AF_TGP=0.0002;ALLELEID=611155;CLNDN=not_provided;CLNDISDB=MedGen:CN517202;CLNHGVS=NC_000012.12:g.6110439T>C;CLNREVSTAT=criteria_provided,_single_submitter;CLNSIG=Uncertain_significance;CLNVC=single_nucleotide_variant;CLNVCSO=SO:0001483;CLNVI=Quest_Diagnostics_Nichols_Institute_San_Juan_Capistrano:2844800;GENEINFO=VWF:7450;MC=SO:0001583|missense_variant;ORIGIN=1;RS=371953822;Pangolin=ENSG00000110799.13|12:0.0|50:-0.0
chr12	6110471	627069	G	C	.	.	ALLELEID=615517;CLNDN=von_Willebrand_disorder|not_provided;CLNDISDB=MONDO:MONDO:0019565,MedGen:C0042974,Orphanet:ORPHA903,SNOMED_CT:128105004|MedGen:CN517202;CLNHGVS=NC_000012.12:g.6110471G>C;CLNREVSTAT=criteria_provided,_multiple_submitters,_no_conflicts;CLNSIG=Uncertain_significance;CLNVC=single_nucleotide_variant;CLNVCSO=SO:0001483;GENEINFO=VWF:7450;MC=SO:0001583|missense_variant;ORIGIN=0;RS=1591924311;Pangolin=ENSG00000110799.13|18:0.0|18:-0.0
chr12	6110476	870926	C	T	.	.	ALLELEID=860007;CLNDN=not_provided;CLNDISDB=MedGen:CN517202;CLNHGVS=NC_000012.12:g.6110476C>T;CLNREVSTAT=criteria_provided,_single_submitter;CLNSIG=Uncertain_significance;CLNVC=single_nucleotide_variant;CLNVCSO=SO:0001483;GENEINFO=VWF:7450;MC=SO:0001583|missense_variant;ORIGIN=1;Pangolin=ENSG00000110799.13|-29:0.0|13:-0.0
chr12	6110515	256677	C	T	.	.	AF_ESP=0.00623;AF_EXAC=0.00211;AF_TGP=0.00859;ALLELEID=254702;CLNDN=von_Willebrand_disorder|not_specified;CLNDISDB=MONDO:MONDO:0019565,MedGen:C0042974,Orphanet:ORPHA903,SNOMED_CT:128105004|MedGen:CN169374;CLNHGVS=NC_000012.12:g.6110515C>T;CLNREVSTAT=criteria_provided,_conflicting_interpretations;CLNSIG=Conflicting_interpretations_of_pathogenicity;CLNSIGCONF=Likely_benign(1),Uncertain_significance(1);CLNVC=single_nucleotide_variant;CLNVCSO=SO:0001483;CLNVI=Illumina_Clinical_Services_Laboratory,Illumina:49640;GENEINFO=VWF:7450;MC=SO:0001583|missense_variant;ORIGIN=1;RS=76505074;Pangolin=ENSG00000110799.13|-26:0.04|41:-0.01
chr12	6110521	100293	G	T	.	.	AF_ESP=0.00277;AF_EXAC=0.00072;AF_TGP=0.00319;ALLELEID=106170;CLNDN=not_provided;CLNDISDB=MedGen:CN517202;CLNHGVS=NC_000012.12:g.6110521G>T;CLNREVSTAT=criteria_provided,_single_submitter;CLNSIG=Uncertain_significance;CLNVC=single_nucleotide_variant;CLNVCSO=SO:0001483;GENEINFO=VWF:7450;MC=SO:0001583|missense_variant;ORIGIN=1;RS=61753991;Pangolin=ENSG00000110799.13|35:0.0|-32:-0.0
chr12	6110568	993130	T	C	.	.	ALLELEID=981096;CLNDN=not_provided;CLNDISDB=MedGen:CN517202;CLNHGVS=NC_000012.12:g.6110568T>C;CLNREVSTAT=criteria_provided,_single_submitter;CLNSIG=Uncertain_significance;CLNVC=single_nucleotide_variant;CLNVCSO=SO:0001483;GENEINFO=VWF:7450;MC=SO:0001583|missense_variant;ORIGIN=0;Pangolin=ENSG00000110799.13|28:0.0|14:-0.01
chr12	6110934	801298	G	A	.	.	AF_ESP=0.00015;ALLELEID=789542;CLNDN=not_provided;CLNDISDB=MedGen:CN517202;CLNHGVS=NC_000012.12:g.6110934G>A;CLNREVSTAT=criteria_provided,_single_submitter;CLNSIG=Uncertain_significance;CLNVC=single_nucleotide_variant;CLNVCSO=SO:0001483;GENEINFO=VWF:7450;MC=SO:0001819|synonymous_variant;ORIGIN=1;RS=369017115;Pangolin=ENSG00000110799.13|12:0.0|34:-0.02
chr12	6110939	310089	G	A	.	.	AF_ESP=8e-05;AF_EXAC=0.00019;ALLELEID=332448;CLNDN=von_Willebrand_disorder|not_provided;CLNDISDB=MONDO:MONDO:0019565,MedGen:C0042974,Orphanet:ORPHA903,SNOMED_CT:128105004|MedGen:CN517202;CLNHGVS=NC_000012.12:g.6110939G>A;CLNREVSTAT=criteria_provided,_multiple_submitters,_no_conflicts;CLNSIG=Uncertain_significance;CLNVC=single_nucleotide_variant;CLNVCSO=SO:0001483;CLNVI=Illumina_Clinical_Services_Laboratory,Illumina:734479;GENEINFO=VWF:7450;MC=SO:0001583|missense_variant;ORIGIN=1;RS=372664002;Pangolin=ENSG00000110799.13|29:0.0|29:-0.0
chr12	6121174	1065255	C	T	.	.	ALLELEID=1053623;CLNDN=Von_Willebrand_disease,_recessive_form;CLNDISDB=MedGen:C1848525,OMIM:277480;CLNHGVS=NC_000012.12:g.6121174C>T;CLNREVSTAT=no_assertion_criteria_provided;CLNSIG=Uncertain_significance;CLNVC=single_nucleotide_variant;CLNVCSO=SO:0001483;GENEINFO=VWF:7450;MC=SO:0001583|missense_variant;ORIGIN=1;Pangolin=ENSG00000110799.13|42:0.0|0:-0.08
chr12	6121212	627263	A	G	.	.	ALLELEID=615518;CLNDN=von_Willebrand_disorder;CLNDISDB=MONDO:MONDO:0019565,MedGen:C0042974,Orphanet:ORPHA903,SNOMED_CT:128105004;CLNHGVS=NC_000012.12:g.6121212A>G;CLNREVSTAT=criteria_provided,_single_submitter;CLNSIG=Uncertain_significance;CLNVC=single_nucleotide_variant;CLNVCSO=SO:0001483;GENEINFO=VWF:7450;MC=SO:0001583|missense_variant;ORIGIN=0;RS=1306914162;Pangolin=ENSG00000110799.13|-38:0.0|-38:-0.0
chr12	6121280	310090	G	A	.	.	AF_ESP=0.00338;AF_EXAC=0.0022;AF_TGP=0.0006;ALLELEID=334080;CLNDN=von_Willebrand_disorder|not_specified|not_provided;CLNDISDB=MONDO:MONDO:0019565,MedGen:C0042974,Orphanet:ORPHA903,SNOMED_CT:128105004|MedGen:CN169374|MedGen:CN517202;CLNHGVS=NC_000012.12:g.6121280G>A;CLNREVSTAT=criteria_provided,_conflicting_interpretations;CLNSIG=Conflicting_interpretations_of_pathogenicity;CLNSIGCONF=Likely_benign(2),Uncertain_significance(1);CLNVC=single_nucleotide_variant;CLNVCSO=SO:0001483;CLNVI=Illumina_Clinical_Services_Laboratory,Illumina:142083;GENEINFO=VWF:7450;MC=SO:0001819|synonymous_variant;ORIGIN=1;RS=2229443;Pangolin=ENSG00000110799.13|43:0.0|43:-0.0
chr12	6121317	619758	G	C	.	.	AF_EXAC=1e-05;ALLELEID=611156;CLNDN=not_provided;CLNDISDB=MedGen:CN517202;CLNHGVS=NC_000012.12:g.6121317G>C;CLNREVSTAT=criteria_provided,_single_submitter;CLNSIG=Uncertain_significance;CLNVC=single_nucleotide_variant;CLNVCSO=SO:0001483;CLNVI=Quest_Diagnostics_Nichols_Institute_San_Juan_Capistrano:2844802;GENEINFO=VWF:7450;MC=SO:0001583|missense_variant;ORIGIN=1;RS=747404115;Pangolin=ENSG00000110799.13|21:0.0|21:-0.0
chr12	6121345	619938	G	A	.	.	AF_ESP=0.00031;AF_EXAC=8e-05;ALLELEID=611317;CLNDN=not_provided;CLNDISDB=MedGen:CN517202;CLNHGVS=NC_000012.12:g.6121345G>A;CLNREVSTAT=criteria_provided,_single_submitter;CLNSIG=Uncertain_significance;CLNVC=single_nucleotide_variant;CLNVCSO=SO:0001483;CLNVI=Quest_Diagnostics_Nichols_Institute_San_Juan_Capistrano:2844666;GENEINFO=VWF:7450;MC=SO:0001627|intron_variant;ORIGIN=1;RS=374802332;Pangolin=ENSG00000110799.13|-7:0.01|-7:-0.0
chr12	6121352	881403	C	A	.	.	ALLELEID=872165;CLNDN=von_Willebrand_disorder;CLNDISDB=MONDO:MONDO:0019565,MedGen:C0042974,Orphanet:ORPHA903,SNOMED_CT:128105004;CLNHGVS=NC_000012.12:g.6121352C>A;CLNREVSTAT=criteria_provided,_single_submitter;CLNSIG=Uncertain_significance;CLNVC=single_nucleotide_variant;CLNVCSO=SO:0001483;CLNVI=Illumina_Clinical_Services_Laboratory,Illumina:1389200;GENEINFO=VWF:7450;MC=SO:0001627|intron_variant;ORIGIN=1;Pangolin=ENSG00000110799.13|-14:0.01|-14:-0.01
chr12	6123127	881404	C	T	.	.	ALLELEID=872166;CLNDN=von_Willebrand_disorder;CLNDISDB=MONDO:MONDO:0019565,MedGen:C0042974,Orphanet:ORPHA903,SNOMED_CT:128105004;CLNHGVS=NC_000012.12:g.6123127C>T;CLNREVSTAT=criteria_provided,_single_submitter;CLNSIG=Uncertain_significance;CLNVC=single_nucleotide_variant;CLNVCSO=SO:0001483;CLNVI=Illumina_Clinical_Services_Laboratory,Illumina:463996;GENEINFO=VWF:7450;MC=SO:0001627|intron_variant;ORIGIN=1;Pangolin=ENSG00000110799.13|15:0.01|11:-0.0
chr12	6123134	310091	G	T	.	.	AF_ESP=0.006;AF_EXAC=0.00177;AF_TGP=0.00479;ALLELEID=332451;CLNDN=von_Willebrand_disorder|not_provided;CLNDISDB=MONDO:MONDO:0019565,MedGen:C0042974,Orphanet:ORPHA903,SNOMED_CT:128105004|MedGen:CN517202;CLNHGVS=NC_000012.12:g.6123134G>T;CLNREVSTAT=criteria_provided,_conflicting_interpretations;CLNSIG=Conflicting_interpretations_of_pathogenicity;CLNSIGCONF=Likely_benign(1),Uncertain_significance(1);CLNVC=single_nucleotide_variant;CLNVCSO=SO:0001483;CLNVI=Illumina_Clinical_Services_Laboratory,Illumina:286358|Quest_Diagnostics_Nichols_Institute_San_Juan_Capistrano:2844542;GENEINFO=VWF:7450;MC=SO:0001627|intron_variant;ORIGIN=1;RS=114713980;Pangolin=ENSG00000110799.13|8:0.0|8:-0.0
chr12	6124492	310092	G	A	.	.	ALLELEID=318218;CLNDN=von_Willebrand_disorder;CLNDISDB=MONDO:MONDO:0019565,MedGen:C0042974,Orphanet:ORPHA903,SNOMED_CT:128105004;CLNHGVS=NC_000012.12:g.6124492G>A;CLNREVSTAT=criteria_provided,_single_submitter;CLNSIG=Uncertain_significance;CLNVC=single_nucleotide_variant;CLNVCSO=SO:0001483;CLNVI=Illumina_Clinical_Services_Laboratory,Illumina:693160;GENEINFO=VWF:7450;MC=SO:0001623|5_prime_UTR_variant;ORIGIN=1;RS=886049746;Pangolin=ENSG00000110799.13|6:0.0|26:-0.0
chr12	6124527	310093	G	C	.	.	ALLELEID=332456;CLNDN=von_Willebrand_disorder;CLNDISDB=MONDO:MONDO:0019565,MedGen:C0042974,Orphanet:ORPHA903,SNOMED_CT:128105004;CLNHGVS=NC_000012.12:g.6124527G>C;CLNREVSTAT=criteria_provided,_single_submitter;CLNSIG=Uncertain_significance;CLNVC=single_nucleotide_variant;CLNVCSO=SO:0001483;CLNVI=Illumina_Clinical_Services_Laboratory,Illumina:817830;GENEINFO=VWF:7450;MC=SO:0001623|5_prime_UTR_variant;ORIGIN=1;RS=886049747;Pangolin=ENSG00000110799.13|9:0.0|-29:-0.0
chr12	6124551	310094	C	G	.	.	ALLELEID=332457;CLNDN=von_Willebrand_disorder;CLNDISDB=MONDO:MONDO:0019565,MedGen:C0042974,Orphanet:ORPHA903,SNOMED_CT:128105004;CLNHGVS=NC_000012.12:g.6124551C>G;CLNREVSTAT=criteria_provided,_single_submitter;CLNSIG=Uncertain_significance;CLNVC=single_nucleotide_variant;CLNVCSO=SO:0001483;CLNVI=Illumina_Clinical_Services_Laboratory,Illumina:454468;GENEINFO=VWF:7450;MC=SO:0001623|5_prime_UTR_variant;ORIGIN=1;RS=886049748;Pangolin=ENSG00000110799.13|-10:0.0|44:-0.04
chr12	6328918	310095	T	A	.	.	AF_TGP=0.0002;ALLELEID=332465;CLNDN=TNF_receptor-associated_periodic_fever_syndrome_(TRAPS);CLNDISDB=MONDO:MONDO:0007727,MedGen:C1275126,OMIM:142680,Orphanet:ORPHA32960,SNOMED_CT:403833009;CLNHGVS=NC_000012.12:g.6328918T>A;CLNREVSTAT=criteria_provided,_single_submitter;CLNSIG=Uncertain_significance;CLNVC=single_nucleotide_variant;CLNVCSO=SO:0001483;CLNVI=Illumina_Clinical_Services_Laboratory,Illumina:636141;GENEINFO=TNFRSF1A:7132;MC=SO:0001619|non-coding_transcript_variant,SO:0001624|3_prime_UTR_variant;ORIGIN=1;RS=150426904;Pangolin=ENSG00000067182.8|-8:0.0|-43:-0.0
chr12	6328935	310097	A	AAAAAC	.	.	ALLELEID=334092;CLNDN=Familial_Periodic_Fever;CLNDISDB=MedGen:CN239390;CLNHGVS=NC_000012.12:g.6328940_6328944CAAAA[5];CLNREVSTAT=criteria_provided,_single_submitter;CLNSIG=Uncertain_significance;CLNVC=Microsatellite;CLNVCSO=SO:0000289;CLNVI=Illumina_Clinical_Services_Laboratory,Illumina:649022;GENEINFO=TNFRSF1A:7132;MC=SO:0001619|non-coding_transcript_variant,SO:0001624|3_prime_UTR_variant;ORIGIN=1;RS=554776242;Pangolin=ENSG00000067182.8|-25:0.0|52:-0.0
chr12	6328935	310098	AAAAAC	A	.	.	ALLELEID=332475;CLNDN=Familial_Periodic_Fever;CLNDISDB=MedGen:CN239390;CLNHGVS=NC_000012.12:g.6328940_6328944CAAAA[3];CLNREVSTAT=criteria_provided,_single_submitter;CLNSIG=Uncertain_significance;CLNVC=Microsatellite;CLNVCSO=SO:0000289;CLNVI=Illumina_Clinical_Services_Laboratory,Illumina:796179;GENEINFO=TNFRSF1A:7132;MC=SO:0001619|non-coding_transcript_variant,SO:0001624|3_prime_UTR_variant;ORIGIN=1;RS=554776242;Pangolin=ENSG00000067182.8|-25:0.0|47:-0.0
chr12	6328938	310099	A	C	.	.	ALLELEID=332481;CLNDN=TNF_receptor-associated_periodic_fever_syndrome_(TRAPS);CLNDISDB=MONDO:MONDO:0007727,MedGen:C1275126,OMIM:142680,Orphanet:ORPHA32960,SNOMED_CT:403833009;CLNHGVS=NC_000012.12:g.6328938A>C;CLNREVSTAT=criteria_provided,_single_submitter;CLNSIG=Uncertain_significance;CLNVC=single_nucleotide_variant;CLNVCSO=SO:0001483;CLNVI=Illumina_Clinical_Services_Laboratory,Illumina:737958;GENEINFO=TNFRSF1A:7132;MC=SO:0001619|non-coding_transcript_variant,SO:0001624|3_prime_UTR_variant;ORIGIN=1;RS=200167144;Pangolin=ENSG00000067182.8|44:0.0|-28:-0.0
chr12	6329015	883005	C	T	.	.	ALLELEID=870260;CLNDN=TNF_receptor-associated_periodic_fever_syndrome_(TRAPS);CLNDISDB=MONDO:MONDO:0007727,MedGen:C1275126,OMIM:142680,Orphanet:ORPHA32960,SNOMED_CT:403833009;CLNHGVS=NC_000012.12:g.6329015C>T;CLNREVSTAT=criteria_provided,_single_submitter;CLNSIG=Uncertain_significance;CLNVC=single_nucleotide_variant;CLNVCSO=SO:0001483;CLNVI=Illumina_Clinical_Services_Laboratory,Illumina:912778;GENEINFO=TNFRSF1A:7132;MC=SO:0001619|non-coding_transcript_variant,SO:0001624|3_prime_UTR_variant;ORIGIN=1;Pangolin=ENSG00000067182.8|-9:0.0|-46:-0.0
chr12	6329049	883006	G	A	.	.	ALLELEID=870261;CLNDN=TNF_receptor-associated_periodic_fever_syndrome_(TRAPS);CLNDISDB=MONDO:MONDO:0007727,MedGen:C1275126,OMIM:142680,Orphanet:ORPHA32960,SNOMED_CT:403833009;CLNHGVS=NC_000012.12:g.6329049G>A;CLNREVSTAT=criteria_provided,_single_submitter;CLNSIG=Uncertain_significance;CLNVC=single_nucleotide_variant;CLNVCSO=SO:0001483;CLNVI=Illumina_Clinical_Services_Laboratory,Illumina:746654;GENEINFO=TNFRSF1A:7132;MC=SO:0001619|non-coding_transcript_variant,SO:0001624|3_prime_UTR_variant;ORIGIN=1;Pangolin=ENSG00000067182.8|-43:0.0|-43:-0.0
chr12	6329060	883007	T	C	.	.	ALLELEID=870262;CLNDN=TNF_receptor-associated_periodic_fever_syndrome_(TRAPS);CLNDISDB=MONDO:MONDO:0007727,MedGen:C1275126,OMIM:142680,Orphanet:ORPHA32960,SNOMED_CT:403833009;CLNHGVS=NC_000012.12:g.6329060T>C;CLNREVSTAT=criteria_provided,_single_submitter;CLNSIG=Uncertain_significance;CLNVC=single_nucleotide_variant;CLNVCSO=SO:0001483;CLNVI=Illumina_Clinical_Services_Laboratory,Illumina:273203;GENEINFO=TNFRSF1A:7132;MC=SO:0001619|non-coding_transcript_variant,SO:0001624|3_prime_UTR_variant;ORIGIN=1;Pangolin=ENSG00000067182.8|-3:0.0|30:-0.0
chr12	6329117	883008	C	T	.	.	ALLELEID=870263;CLNDN=TNF_receptor-associated_periodic_fever_syndrome_(TRAPS);CLNDISDB=MONDO:MONDO:0007727,MedGen:C1275126,OMIM:142680,Orphanet:ORPHA32960,SNOMED_CT:403833009;CLNHGVS=NC_000012.12:g.6329117C>T;CLNREVSTAT=criteria_provided,_single_submitter;CLNSIG=Uncertain_significance;CLNVC=single_nucleotide_variant;CLNVCSO=SO:0001483;CLNVI=Illumina_Clinical_Services_Laboratory,Illumina:161184;GENEINFO=TNFRSF1A:7132;MC=SO:0001619|non-coding_transcript_variant,SO:0001624|3_prime_UTR_variant;ORIGIN=1;Pangolin=ENSG00000067182.8|-2:0.07|-27:-0.0
chr12	6329134	310102	G	A	.	.	AF_TGP=0.0008;ALLELEID=318226;CLNDN=TNF_receptor-associated_periodic_fever_syndrome_(TRAPS);CLNDISDB=MONDO:MONDO:0007727,MedGen:C1275126,OMIM:142680,Orphanet:ORPHA32960,SNOMED_CT:403833009;CLNHGVS=NC_000012.12:g.6329134G>A;CLNREVSTAT=criteria_provided,_single_submitter;CLNSIG=Uncertain_significance;CLNVC=single_nucleotide_variant;CLNVCSO=SO:0001483;CLNVI=Illumina_Clinical_Services_Laboratory,Illumina:738578;GENEINFO=TNFRSF1A:7132;MC=SO:0001619|non-coding_transcript_variant,SO:0001624|3_prime_UTR_variant;ORIGIN=1;RS=186356476;Pangolin=ENSG00000067182.8|6:0.0|-19:-0.02
chr12	6329164	310103	G	A	.	.	AF_TGP=0.0002;ALLELEID=318234;CLNDN=TNF_receptor-associated_periodic_fever_syndrome_(TRAPS);CLNDISDB=MONDO:MONDO:0007727,MedGen:C1275126,OMIM:142680,Orphanet:ORPHA32960,SNOMED_CT:403833009;CLNHGVS=NC_000012.12:g.6329164G>A;CLNREVSTAT=criteria_provided,_single_submitter;CLNSIG=Uncertain_significance;CLNVC=single_nucleotide_variant;CLNVCSO=SO:0001483;CLNVI=Illumina_Clinical_Services_Laboratory,Illumina:636143;GENEINFO=TNFRSF1A:7132;MC=SO:0001619|non-coding_transcript_variant,SO:0001624|3_prime_UTR_variant;ORIGIN=1;RS=543718521;Pangolin=ENSG00000067182.8|5:0.01|-49:-0.0
chr12	6329248	883795	A	G	.	.	ALLELEID=870264;CLNDN=TNF_receptor-associated_periodic_fever_syndrome_(TRAPS);CLNDISDB=MONDO:MONDO:0007727,MedGen:C1275126,OMIM:142680,Orphanet:ORPHA32960,SNOMED_CT:403833009;CLNHGVS=NC_000012.12:g.6329248A>G;CLNREVSTAT=criteria_provided,_single_submitter;CLNSIG=Uncertain_significance;CLNVC=single_nucleotide_variant;CLNVCSO=SO:0001483;CLNVI=Illumina_Clinical_Services_Laboratory,Illumina:201098;GENEINFO=TNFRSF1A:7132;MC=SO:0001619|non-coding_transcript_variant,SO:0001624|3_prime_UTR_variant;ORIGIN=1;Pangolin=ENSG00000067182.8|43:0.0|-10:-0.0
chr12	6329274	310104	G	A	.	.	AF_EXAC=1e-05;ALLELEID=334100;CLNDN=TNF_receptor-associated_periodic_fever_syndrome_(TRAPS);CLNDISDB=MONDO:MONDO:0007727,MedGen:C1275126,OMIM:142680,Orphanet:ORPHA32960,SNOMED_CT:403833009;CLNHGVS=NC_000012.12:g.6329274G>A;CLNREVSTAT=criteria_provided,_single_submitter;CLNSIG=Uncertain_significance;CLNVC=single_nucleotide_variant;CLNVCSO=SO:0001483;CLNVI=Illumina_Clinical_Services_Laboratory,Illumina:202004;GENEINFO=TNFRSF1A:7132;MC=SO:0001619|non-coding_transcript_variant,SO:0001624|3_prime_UTR_variant;ORIGIN=1;RS=200297634;Pangolin=ENSG00000067182.8|2:0.03|-8:-0.0
chr12	6329324	310105	A	T	.	.	ALLELEID=318235;CLNDN=TNF_receptor-associated_periodic_fever_syndrome_(TRAPS);CLNDISDB=MONDO:MONDO:0007727,MedGen:C1275126,OMIM:142680,Orphanet:ORPHA32960,SNOMED_CT:403833009;CLNHGVS=NC_000012.12:g.6329324A>T;CLNREVSTAT=criteria_provided,_single_submitter;CLNSIG=Uncertain_significance;CLNVC=single_nucleotide_variant;CLNVCSO=SO:0001483;CLNVI=Illumina_Clinical_Services_Laboratory,Illumina:829355;GENEINFO=TNFRSF1A:7132;MC=SO:0001583|missense_variant,SO:0001619|non-coding_transcript_variant;ORIGIN=1;RS=886049750;Pangolin=ENSG00000067182.8|-2:0.0|0:-0.0
chr12	6329326	657575	T	A	.	.	ALLELEID=641347;CLNDN=TNF_receptor-associated_periodic_fever_syndrome_(TRAPS);CLNDISDB=MONDO:MONDO:0007727,MedGen:C1275126,OMIM:142680,Orphanet:ORPHA32960,SNOMED_CT:403833009;CLNHGVS=NC_000012.12:g.6329326T>A;CLNREVSTAT=criteria_provided,_single_submitter;CLNSIG=Uncertain_significance;CLNVC=single_nucleotide_variant;CLNVCSO=SO:0001483;GENEINFO=TNFRSF1A:7132;MC=SO:0001583|missense_variant,SO:0001619|non-coding_transcript_variant;ORIGIN=1;RS=200346150;Pangolin=ENSG00000067182.8|-11:0.0|-2:-0.0
chr12	6329331	1055756	G	C	.	.	ALLELEID=1048074;CLNDN=TNF_receptor-associated_periodic_fever_syndrome_(TRAPS);CLNDISDB=MONDO:MONDO:0007727,MedGen:C1275126,OMIM:142680,Orphanet:ORPHA32960,SNOMED_CT:403833009;CLNHGVS=NC_000012.12:g.6329331G>C;CLNREVSTAT=criteria_provided,_single_submitter;CLNSIG=Uncertain_significance;CLNVC=single_nucleotide_variant;CLNVCSO=SO:0001483;GENEINFO=TNFRSF1A:7132;MC=SO:0001583|missense_variant,SO:0001619|non-coding_transcript_variant;ORIGIN=1;Pangolin=ENSG00000067182.8|-21:0.0|-7:-0.0
chr12	6329351	749641	G	T	.	.	AF_EXAC=1e-05;ALLELEID=753539;CLNDN=not_provided;CLNDISDB=MedGen:CN517202;CLNHGVS=NC_000012.12:g.6329351G>T;CLNREVSTAT=criteria_provided,_conflicting_interpretations;CLNSIG=Conflicting_interpretations_of_pathogenicity;CLNSIGCONF=Likely_benign(1),Uncertain_significance(1);CLNVC=single_nucleotide_variant;CLNVCSO=SO:0001483;GENEINFO=TNFRSF1A:7132;MC=SO:0001619|non-coding_transcript_variant,SO:0001819|synonymous_variant;ORIGIN=1;RS=756455040;Pangolin=ENSG00000067182.8|41:0.0|12:-0.0
chr12	6329352	450261	C	A	.	.	AF_EXAC=0.00015;AF_TGP=0.0002;ALLELEID=445071;CLNDN=TNF_receptor-associated_periodic_fever_syndrome_(TRAPS)|not_specified|not_provided;CLNDISDB=MONDO:MONDO:0007727,MedGen:C1275126,OMIM:142680,Orphanet:ORPHA32960,SNOMED_CT:403833009|MedGen:CN169374|MedGen:CN517202;CLNHGVS=NC_000012.12:g.6329352C>A;CLNREVSTAT=criteria_provided,_conflicting_interpretations;CLNSIG=Conflicting_interpretations_of_pathogenicity;CLNSIGCONF=Likely_benign(1),Uncertain_significance(3);CLNVC=single_nucleotide_variant;CLNVCSO=SO:0001483;CLNVI=ARUP_Laboratories,_Molecular_Genetics_and_Genomics,ARUP_Laboratories:2195660|Illumina_Clinical_Services_Laboratory,Illumina:1385699;GENEINFO=TNFRSF1A:7132;MC=SO:0001583|missense_variant,SO:0001619|non-coding_transcript_variant;ORIGIN=1;RS=201062001;Pangolin=ENSG00000067182.8|40:0.0|40:-0.0
chr12	6329355	1057418	C	T	.	.	ALLELEID=1048075;CLNDN=TNF_receptor-associated_periodic_fever_syndrome_(TRAPS);CLNDISDB=MONDO:MONDO:0007727,MedGen:C1275126,OMIM:142680,Orphanet:ORPHA32960,SNOMED_CT:403833009;CLNHGVS=NC_000012.12:g.6329355C>T;CLNREVSTAT=criteria_provided,_single_submitter;CLNSIG=Uncertain_significance;CLNVC=single_nucleotide_variant;CLNVCSO=SO:0001483;GENEINFO=TNFRSF1A:7132;MC=SO:0001583|missense_variant,SO:0001619|non-coding_transcript_variant;ORIGIN=1;Pangolin=ENSG00000067182.8|-31:0.0|8:-0.0
chr12	6329368	998864	C	G	.	.	ALLELEID=995329;CLNDN=TNF_receptor-associated_periodic_fever_syndrome_(TRAPS);CLNDISDB=MONDO:MONDO:0007727,MedGen:C1275126,OMIM:142680,Orphanet:ORPHA32960,SNOMED_CT:403833009;CLNHGVS=NC_000012.12:g.6329368C>G;CLNREVSTAT=criteria_provided,_single_submitter;CLNSIG=Uncertain_significance;CLNVC=single_nucleotide_variant;CLNVCSO=SO:0001483;GENEINFO=TNFRSF1A:7132;MC=SO:0001583|missense_variant,SO:0001619|non-coding_transcript_variant;ORIGIN=1;Pangolin=ENSG00000067182.8|24:0.0|3:-0.0
chr12	6329368	1019762	C	T	.	.	ALLELEID=1010557;CLNDN=TNF_receptor-associated_periodic_fever_syndrome_(TRAPS);CLNDISDB=MONDO:MONDO:0007727,MedGen:C1275126,OMIM:142680,Orphanet:ORPHA32960,SNOMED_CT:403833009;CLNHGVS=NC_000012.12:g.6329368C>T;CLNREVSTAT=criteria_provided,_single_submitter;CLNSIG=Uncertain_significance;CLNVC=single_nucleotide_variant;CLNVCSO=SO:0001483;GENEINFO=TNFRSF1A:7132;MC=SO:0001583|missense_variant,SO:0001619|non-coding_transcript_variant;ORIGIN=1;Pangolin=ENSG00000067182.8|-5:0.0|3:-0.0
chr12	6329388	839449	A	G	.	.	ALLELEID=840190;CLNDN=TNF_receptor-associated_periodic_fever_syndrome_(TRAPS);CLNDISDB=MONDO:MONDO:0007727,MedGen:C1275126,OMIM:142680,Orphanet:ORPHA32960,SNOMED_CT:403833009;CLNHGVS=NC_000012.12:g.6329388A>G;CLNREVSTAT=criteria_provided,_single_submitter;CLNSIG=Uncertain_significance;CLNVC=single_nucleotide_variant;CLNVCSO=SO:0001483;GENEINFO=TNFRSF1A:7132;MC=SO:0001583|missense_variant,SO:0001619|non-coding_transcript_variant;ORIGIN=1;Pangolin=ENSG00000067182.8|4:0.0|5:-0.0
chr12	6329409	916402	A	G	.	.	ALLELEID=904570;CLNDN=not_provided;CLNDISDB=MedGen:CN517202;CLNHGVS=NC_000012.12:g.6329409A>G;CLNREVSTAT=criteria_provided,_single_submitter;CLNSIG=Uncertain_significance;CLNVC=single_nucleotide_variant;CLNVCSO=SO:0001483;GENEINFO=TNFRSF1A:7132;MC=SO:0001583|missense_variant,SO:0001619|non-coding_transcript_variant;ORIGIN=1;Pangolin=ENSG00000067182.8|-1:0.0|-17:-0.0
chr12	6329424	569017	T	C	.	.	ALLELEID=566999;CLNDN=TNF_receptor-associated_periodic_fever_syndrome_(TRAPS)|none_provided;CLNDISDB=MONDO:MONDO:0007727,MedGen:C1275126,OMIM:142680,Orphanet:ORPHA32960,SNOMED_CT:403833009|MedGen:CN235283;CLNHGVS=NC_000012.12:g.6329424T>C;CLNREVSTAT=criteria_provided,_multiple_submitters,_no_conflicts;CLNSIG=Uncertain_significance;CLNVC=single_nucleotide_variant;CLNVCSO=SO:0001483;CLNVI=ARUP_Laboratories,_Molecular_Genetics_and_Genomics,ARUP_Laboratories:2433300;GENEINFO=TNFRSF1A:7132;MC=SO:0001583|missense_variant,SO:0001619|non-coding_transcript_variant;ORIGIN=1;RS=1454639907;Pangolin=ENSG00000067182.8|-32:0.0|-31:-0.0
chr12	6329446	234721	G	C	.	.	ALLELEID=231848;CLNDN=not_provided;CLNDISDB=MedGen:CN517202;CLNHGVS=NC_000012.12:g.6329446G>C;CLNREVSTAT=criteria_provided,_single_submitter;CLNSIG=Uncertain_significance;CLNVC=single_nucleotide_variant;CLNVCSO=SO:0001483;GENEINFO=TNFRSF1A:7132;MC=SO:0001583|missense_variant,SO:0001619|non-coding_transcript_variant;ORIGIN=1;RS=876661181;Pangolin=ENSG00000067182.8|17:0.0|-4:-0.0
chr12	6329455	845004	G	A	.	.	ALLELEID=840191;CLNDN=TNF_receptor-associated_periodic_fever_syndrome_(TRAPS);CLNDISDB=MONDO:MONDO:0007727,MedGen:C1275126,OMIM:142680,Orphanet:ORPHA32960,SNOMED_CT:403833009;CLNHGVS=NC_000012.12:g.6329455G>A;CLNREVSTAT=criteria_provided,_single_submitter;CLNSIG=Uncertain_significance;CLNVC=single_nucleotide_variant;CLNVCSO=SO:0001483;GENEINFO=TNFRSF1A:7132;MC=SO:0001583|missense_variant,SO:0001619|non-coding_transcript_variant;ORIGIN=1;Pangolin=ENSG00000067182.8|2:0.0|7:-0.0
chr12	6329463	811197	G	A	.	.	ALLELEID=799722;CLNDN=not_specified;CLNDISDB=MedGen:CN169374;CLNHGVS=NC_000012.12:g.6329463G>A;CLNREVSTAT=criteria_provided,_single_submitter;CLNSIG=Uncertain_significance;CLNVC=single_nucleotide_variant;CLNVCSO=SO:0001483;CLNVI=ARUP_Laboratories,_Molecular_Genetics_and_Genomics,ARUP_Laboratories:2206793;GENEINFO=TNFRSF1A:7132;MC=SO:0001583|missense_variant,SO:0001619|non-coding_transcript_variant;ORIGIN=1;RS=1592043182;Pangolin=ENSG00000067182.8|-7:0.0|0:-0.0
chr12	6329474	310106	G	A	.	.	AF_ESP=0.00023;AF_EXAC=0.00013;ALLELEID=332496;CLNDN=TNF_receptor-associated_periodic_fever_syndrome_(TRAPS);CLNDISDB=MONDO:MONDO:0007727,MedGen:C1275126,OMIM:142680,Orphanet:ORPHA32960,SNOMED_CT:403833009;CLNHGVS=NC_000012.12:g.6329474G>A;CLNREVSTAT=criteria_provided,_conflicting_interpretations;CLNSIG=Conflicting_interpretations_of_pathogenicity;CLNSIGCONF=Likely_benign(1),Uncertain_significance(1);CLNVC=single_nucleotide_variant;CLNVCSO=SO:0001483;CLNVI=Illumina_Clinical_Services_Laboratory,Illumina:819242;GENEINFO=TNFRSF1A:7132;MC=SO:0001619|non-coding_transcript_variant,SO:0001819|synonymous_variant;ORIGIN=1;RS=148334665;Pangolin=ENSG00000067182.8|2:0.0|-11:-0.0
chr12	6329491	591141	G	A	.	.	ALLELEID=582135;CLNDN=not_provided;CLNDISDB=MedGen:CN517202;CLNHGVS=NC_000012.12:g.6329491G>A;CLNREVSTAT=no_assertion_criteria_provided;CLNSIG=Uncertain_significance;CLNVC=single_nucleotide_variant;CLNVCSO=SO:0001483;GENEINFO=TNFRSF1A:7132;MC=SO:0001583|missense_variant,SO:0001619|non-coding_transcript_variant;ORIGIN=1;RS=1565465664;Pangolin=ENSG00000067182.8|2:0.0|4:-0.0
chr12	6329521	451179	G	A	.	.	ALLELEID=445072;CLNDN=not_provided;CLNDISDB=MedGen:CN517202;CLNHGVS=NC_000012.12:g.6329521G>A;CLNREVSTAT=criteria_provided,_single_submitter;CLNSIG=Uncertain_significance;CLNVC=single_nucleotide_variant;CLNVCSO=SO:0001483;GENEINFO=TNFRSF1A:7132;MC=SO:0001583|missense_variant,SO:0001619|non-coding_transcript_variant;ORIGIN=1;RS=1199072290;Pangolin=ENSG00000067182.8|-15:0.0|23:-0.0
chr12	6329565	652548	T	G	.	.	ALLELEID=641348;CLNDN=TNF_receptor-associated_periodic_fever_syndrome_(TRAPS);CLNDISDB=MONDO:MONDO:0007727,MedGen:C1275126,OMIM:142680,Orphanet:ORPHA32960,SNOMED_CT:403833009;CLNHGVS=NC_000012.12:g.6329565T>G;CLNREVSTAT=criteria_provided,_single_submitter;CLNSIG=Uncertain_significance;CLNVC=single_nucleotide_variant;CLNVCSO=SO:0001483;GENEINFO=TNFRSF1A:7132;MC=SO:0001583|missense_variant,SO:0001619|non-coding_transcript_variant;ORIGIN=1;RS=1592043327;Pangolin=ENSG00000067182.8|-21:0.0|-2:-0.0
chr12	6329570	310107	G	A	.	.	AF_ESP=0.001;AF_EXAC=0.00234;AF_TGP=0.001;ALLELEID=334104;CLNDN=TNF_receptor-associated_periodic_fever_syndrome_(TRAPS)|not_specified;CLNDISDB=MONDO:MONDO:0007727,MedGen:C1275126,OMIM:142680,Orphanet:ORPHA32960,SNOMED_CT:403833009|MedGen:CN169374;CLNHGVS=NC_000012.12:g.6329570G>A;CLNREVSTAT=criteria_provided,_conflicting_interpretations;CLNSIG=Conflicting_interpretations_of_pathogenicity;CLNSIGCONF=Benign(2),Uncertain_significance(1);CLNVC=single_nucleotide_variant;CLNVCSO=SO:0001483;CLNVI=ARUP_Laboratories,_Molecular_Genetics_and_Genomics,ARUP_Laboratories:119394|Illumina_Clinical_Services_Laboratory,Illumina:240374;GENEINFO=TNFRSF1A:7132;MC=SO:0001619|non-coding_transcript_variant,SO:0001819|synonymous_variant;ORIGIN=1;RS=201683984;Pangolin=ENSG00000067182.8|-7:0.0|14:-0.0
chr12	6329597	756856	G	A	.	.	ALLELEID=769260;CLNDN=TNF_receptor-associated_periodic_fever_syndrome_(TRAPS)|not_provided;CLNDISDB=MONDO:MONDO:0007727,MedGen:C1275126,OMIM:142680,Orphanet:ORPHA32960,SNOMED_CT:403833009|MedGen:CN517202;CLNHGVS=NC_000012.12:g.6329597G>A;CLNREVSTAT=criteria_provided,_conflicting_interpretations;CLNSIG=Conflicting_interpretations_of_pathogenicity;CLNSIGCONF=Likely_benign(1),Uncertain_significance(1);CLNVC=single_nucleotide_variant;CLNVCSO=SO:0001483;CLNVI=Illumina_Clinical_Services_Laboratory,Illumina:716620;GENEINFO=TNFRSF1A:7132;MC=SO:0001619|non-coding_transcript_variant,SO:0001819|synonymous_variant;ORIGIN=1;RS=746923911;Pangolin=ENSG00000067182.8|25:0.0|25:-0.0
chr12	6329608	943670	T	C	.	.	ALLELEID=936225;CLNDN=TNF_receptor-associated_periodic_fever_syndrome_(TRAPS);CLNDISDB=MONDO:MONDO:0007727,MedGen:C1275126,OMIM:142680,Orphanet:ORPHA32960,SNOMED_CT:403833009;CLNHGVS=NC_000012.12:g.6329608T>C;CLNREVSTAT=criteria_provided,_single_submitter;CLNSIG=Uncertain_significance;CLNVC=single_nucleotide_variant;CLNVCSO=SO:0001483;GENEINFO=TNFRSF1A:7132;MC=SO:0001583|missense_variant,SO:0001619|non-coding_transcript_variant;ORIGIN=1;Pangolin=ENSG00000067182.8|-45:0.0|14:-0.01
chr12	6329628	234742	G	C	.	.	AF_EXAC=9e-05;ALLELEID=231847;CLNDN=TNF_receptor-associated_periodic_fever_syndrome_(TRAPS)|not_provided;CLNDISDB=MONDO:MONDO:0007727,MedGen:C1275126,OMIM:142680,Orphanet:ORPHA32960,SNOMED_CT:403833009|MedGen:CN517202;CLNHGVS=NC_000012.12:g.6329628G>C;CLNREVSTAT=criteria_provided,_multiple_submitters,_no_conflicts;CLNSIG=Uncertain_significance;CLNVC=single_nucleotide_variant;CLNVCSO=SO:0001483;GENEINFO=TNFRSF1A:7132;MC=SO:0001627|intron_variant;ORIGIN=1;RS=761155688;Pangolin=ENSG00000067182.8|-41:0.0|-6:-0.06
chr12	6329630	310108	G	C	.	.	ALLELEID=326226;CLNDN=TNF_receptor-associated_periodic_fever_syndrome_(TRAPS);CLNDISDB=MONDO:MONDO:0007727,MedGen:C1275126,OMIM:142680,Orphanet:ORPHA32960,SNOMED_CT:403833009;CLNHGVS=NC_000012.12:g.6329630G>C;CLNREVSTAT=criteria_provided,_single_submitter;CLNSIG=Uncertain_significance;CLNVC=single_nucleotide_variant;CLNVCSO=SO:0001483;CLNVI=Illumina_Clinical_Services_Laboratory,Illumina:615366;GENEINFO=TNFRSF1A:7132;MC=SO:0001627|intron_variant;ORIGIN=1;RS=764636915;Pangolin=ENSG00000067182.8|-43:0.0|-8:-0.02
chr12	6329631	658965	A	C	.	.	ALLELEID=652498;CLNDN=TNF_receptor-associated_periodic_fever_syndrome_(TRAPS);CLNDISDB=MONDO:MONDO:0007727,MedGen:C1275126,OMIM:142680,Orphanet:ORPHA32960,SNOMED_CT:403833009;CLNHGVS=NC_000012.12:g.6329631A>C;CLNREVSTAT=criteria_provided,_single_submitter;CLNSIG=Uncertain_significance;CLNVC=single_nucleotide_variant;CLNVCSO=SO:0001483;GENEINFO=TNFRSF1A:7132;MC=SO:0001627|intron_variant;ORIGIN=1;RS=899753301;Pangolin=ENSG00000067182.8|-44:0.0|-9:-0.04
chr12	6329786	1012812	C	T	.	.	ALLELEID=1000819;CLNDN=not_provided;CLNDISDB=MedGen:CN517202;CLNHGVS=NC_000012.12:g.6329786C>T;CLNREVSTAT=criteria_provided,_single_submitter;CLNSIG=Uncertain_significance;CLNVC=single_nucleotide_variant;CLNVCSO=SO:0001483;GENEINFO=TNFRSF1A:7132;MC=SO:0001583|missense_variant,SO:0001619|non-coding_transcript_variant;ORIGIN=1;Pangolin=ENSG00000067182.8|-8:0.0|1:-0.0
chr12	6329797	811189	G	C	.	.	ALLELEID=799723;CLNDN=TNF_receptor-associated_periodic_fever_syndrome_(TRAPS)|not_specified;CLNDISDB=MONDO:MONDO:0007727,MedGen:C1275126,OMIM:142680,Orphanet:ORPHA32960,SNOMED_CT:403833009|MedGen:CN169374;CLNHGVS=NC_000012.12:g.6329797G>C;CLNREVSTAT=criteria_provided,_multiple_submitters,_no_conflicts;CLNSIG=Uncertain_significance;CLNVC=single_nucleotide_variant;CLNVCSO=SO:0001483;CLNVI=ARUP_Laboratories,_Molecular_Genetics_and_Genomics,ARUP_Laboratories:2205911;GENEINFO=TNFRSF1A:7132;MC=SO:0001583|missense_variant,SO:0001619|non-coding_transcript_variant;ORIGIN=1;RS=201994938;Pangolin=ENSG00000067182.8|-19:0.02|49:-0.0
chr12	6329827	843562	G	T	.	.	ALLELEID=840192;CLNDN=TNF_receptor-associated_periodic_fever_syndrome_(TRAPS);CLNDISDB=MONDO:MONDO:0007727,MedGen:C1275126,OMIM:142680,Orphanet:ORPHA32960,SNOMED_CT:403833009;CLNHGVS=NC_000012.12:g.6329827G>T;CLNREVSTAT=criteria_provided,_single_submitter;CLNSIG=Uncertain_significance;CLNVC=single_nucleotide_variant;CLNVCSO=SO:0001483;GENEINFO=TNFRSF1A:7132;MC=SO:0001583|missense_variant,SO:0001619|non-coding_transcript_variant;ORIGIN=1;Pangolin=ENSG00000067182.8|-49:0.0|-49:-0.0
chr12	6329831	837685	G	T	.	.	ALLELEID=840193;CLNDN=TNF_receptor-associated_periodic_fever_syndrome_(TRAPS);CLNDISDB=MONDO:MONDO:0007727,MedGen:C1275126,OMIM:142680,Orphanet:ORPHA32960,SNOMED_CT:403833009;CLNHGVS=NC_000012.12:g.6329831G>T;CLNREVSTAT=criteria_provided,_single_submitter;CLNSIG=Uncertain_significance;CLNVC=single_nucleotide_variant;CLNVCSO=SO:0001483;GENEINFO=TNFRSF1A:7132;MC=SO:0001583|missense_variant,SO:0001619|non-coding_transcript_variant;ORIGIN=1;Pangolin=ENSG00000067182.8|21:0.01|-14:-0.0
chr12	6329838	856927	G	A	.	.	ALLELEID=840194;CLNDN=TNF_receptor-associated_periodic_fever_syndrome_(TRAPS);CLNDISDB=MONDO:MONDO:0007727,MedGen:C1275126,OMIM:142680,Orphanet:ORPHA32960,SNOMED_CT:403833009;CLNHGVS=NC_000012.12:g.6329838G>A;CLNREVSTAT=criteria_provided,_single_submitter;CLNSIG=Uncertain_significance;CLNVC=single_nucleotide_variant;CLNVCSO=SO:0001483;GENEINFO=TNFRSF1A:7132;MC=SO:0001583|missense_variant,SO:0001619|non-coding_transcript_variant;ORIGIN=1;Pangolin=ENSG00000067182.8|14:0.01|8:-0.0
chr12	6329855	933670	G	A	.	.	ALLELEID=936226;CLNDN=TNF_receptor-associated_periodic_fever_syndrome_(TRAPS);CLNDISDB=MONDO:MONDO:0007727,MedGen:C1275126,OMIM:142680,Orphanet:ORPHA32960,SNOMED_CT:403833009;CLNHGVS=NC_000012.12:g.6329855G>A;CLNREVSTAT=criteria_provided,_single_submitter;CLNSIG=Uncertain_significance;CLNVC=single_nucleotide_variant;CLNVCSO=SO:0001483;GENEINFO=TNFRSF1A:7132;MC=SO:0001583|missense_variant,SO:0001619|non-coding_transcript_variant;ORIGIN=1;Pangolin=ENSG00000067182.8|41:0.01|44:-0.02
chr12	6329886	944519	G	A	.	.	ALLELEID=926709;CLNDN=TNF_receptor-associated_periodic_fever_syndrome_(TRAPS);CLNDISDB=MONDO:MONDO:0007727,MedGen:C1275126,OMIM:142680,Orphanet:ORPHA32960,SNOMED_CT:403833009;CLNHGVS=NC_000012.12:g.6329886G>A;CLNREVSTAT=criteria_provided,_single_submitter;CLNSIG=Uncertain_significance;CLNVC=single_nucleotide_variant;CLNVCSO=SO:0001483;GENEINFO=TNFRSF1A:7132;MC=SO:0001583|missense_variant,SO:0001619|non-coding_transcript_variant;ORIGIN=1;Pangolin=ENSG00000067182.8|13:0.01|45:-0.01
chr12	6329900	378735	C	T	.	.	AF_ESP=0.001;AF_EXAC=0.00079;AF_TGP=0.0012;ALLELEID=373236;CLNDN=Behcet_disease|TNF_receptor-associated_periodic_fever_syndrome_(TRAPS)|not_specified|none_provided;CLNDISDB=MONDO:MONDO:0007191,MedGen:C0004943,OMIM:109650,Orphanet:ORPHA117,SNOMED_CT:310701003|MONDO:MONDO:0007727,MedGen:C1275126,OMIM:142680,Orphanet:ORPHA32960,SNOMED_CT:403833009|MedGen:CN169374|MedGen:CN235283;CLNHGVS=NC_000012.12:g.6329900C>T;CLNREVSTAT=criteria_provided,_conflicting_interpretations;CLNSIG=Conflicting_interpretations_of_pathogenicity;CLNSIGCONF=Benign(1),Likely_benign(2),Uncertain_significance(1);CLNVC=single_nucleotide_variant;CLNVCSO=SO:0001483;CLNVI=ARUP_Laboratories,_Molecular_Genetics_and_Genomics,ARUP_Laboratories:2197563|Illumina_Clinical_Services_Laboratory,Illumina:1335864;GENEINFO=TNFRSF1A:7132;MC=SO:0001583|missense_variant,SO:0001619|non-coding_transcript_variant;ORIGIN=1;RS=200900510;Pangolin=ENSG00000067182.8|-4:0.01|-1:-0.05
chr12	6329911	1056024	C	T	.	.	ALLELEID=1048076;CLNDN=TNF_receptor-associated_periodic_fever_syndrome_(TRAPS);CLNDISDB=MONDO:MONDO:0007727,MedGen:C1275126,OMIM:142680,Orphanet:ORPHA32960,SNOMED_CT:403833009;CLNHGVS=NC_000012.12:g.6329911C>T;CLNREVSTAT=criteria_provided,_single_submitter;CLNSIG=Uncertain_significance;CLNVC=single_nucleotide_variant;CLNVCSO=SO:0001483;GENEINFO=TNFRSF1A:7132;MC=SO:0001619|non-coding_transcript_variant,SO:0001819|synonymous_variant;ORIGIN=1;Pangolin=ENSG00000067182.8|-2:0.1|-12:-0.05
chr12	6329921	618437	G	C	.	.	ALLELEID=609858;CLNDN=not_provided;CLNDISDB=MedGen:CN517202;CLNHGVS=NC_000012.12:g.6329921G>C;CLNREVSTAT=criteria_provided,_single_submitter;CLNSIG=Uncertain_significance;CLNVC=single_nucleotide_variant;CLNVCSO=SO:0001483;CLNVI=ARUP_Laboratories,_Molecular_Genetics_and_Genomics,ARUP_Laboratories:190991;GENEINFO=TNFRSF1A:7132;MC=SO:0001583|missense_variant,SO:0001619|non-coding_transcript_variant;ORIGIN=1;RS=1344445194;Pangolin=ENSG00000067182.8|-25:0.01|10:-0.03
chr12	6329948	546693	C	G	.	.	AF_EXAC=3e-05;ALLELEID=537182;CLNDN=TNF_receptor-associated_periodic_fever_syndrome_(TRAPS)|not_provided;CLNDISDB=MONDO:MONDO:0007727,MedGen:C1275126,OMIM:142680,Orphanet:ORPHA32960,SNOMED_CT:403833009|MedGen:CN517202;CLNHGVS=NC_000012.12:g.6329948C>G;CLNREVSTAT=criteria_provided,_multiple_submitters,_no_conflicts;CLNSIG=Uncertain_significance;CLNVC=single_nucleotide_variant;CLNVCSO=SO:0001483;GENEINFO=TNFRSF1A:7132;MC=SO:0001583|missense_variant,SO:0001619|non-coding_transcript_variant;ORIGIN=1;RS=770324989;Pangolin=ENSG00000067182.8|-49:0.02|-17:-0.03
chr12	6329973	950028	CGGGACTGAAGCCCAGGGTGGGGGTGAAGCCTGGAGT	C	.	.	ALLELEID=926710;CLNDN=TNF_receptor-associated_periodic_fever_syndrome_(TRAPS);CLNDISDB=MONDO:MONDO:0007727,MedGen:C1275126,OMIM:142680,Orphanet:ORPHA32960,SNOMED_CT:403833009;CLNHGVS=NC_000012.12:g.6329985_6330020del;CLNREVSTAT=criteria_provided,_single_submitter;CLNSIG=Uncertain_significance;CLNVC=Deletion;CLNVCSO=SO:0000159;CLNVI=Invitae:6513449;GENEINFO=TNFRSF1A:7132;MC=SO:0001619|non-coding_transcript_variant,SO:0001822|inframe_deletion;ORIGIN=1;Pangolin=ENSG00000067182.8|-42:0.04|-14:-0.0
chr12	6329996	1026130	G	T	.	.	ALLELEID=1010558;CLNDN=TNF_receptor-associated_periodic_fever_syndrome_(TRAPS);CLNDISDB=MONDO:MONDO:0007727,MedGen:C1275126,OMIM:142680,Orphanet:ORPHA32960,SNOMED_CT:403833009;CLNHGVS=NC_000012.12:g.6329996G>T;CLNREVSTAT=criteria_provided,_single_submitter;CLNSIG=Uncertain_significance;CLNVC=single_nucleotide_variant;CLNVCSO=SO:0001483;GENEINFO=TNFRSF1A:7132;MC=SO:0001583|missense_variant,SO:0001619|non-coding_transcript_variant;ORIGIN=1;Pangolin=ENSG00000067182.8|-37:0.0|-49:-0.0
chr12	6330012	310109	G	A	.	.	AF_EXAC=1e-05;ALLELEID=318242;CLNDN=TNF_receptor-associated_periodic_fever_syndrome_(TRAPS);CLNDISDB=MONDO:MONDO:0007727,MedGen:C1275126,OMIM:142680,Orphanet:ORPHA32960,SNOMED_CT:403833009;CLNHGVS=NC_000012.12:g.6330012G>A;CLNREVSTAT=criteria_provided,_single_submitter;CLNSIG=Uncertain_significance;CLNVC=single_nucleotide_variant;CLNVCSO=SO:0001483;CLNVI=Illumina_Clinical_Services_Laboratory,Illumina:464890;GENEINFO=TNFRSF1A:7132;MC=SO:0001583|missense_variant,SO:0001619|non-coding_transcript_variant;ORIGIN=1;RS=758118907;Pangolin=ENSG00000067182.8|-10:0.0|-35:-0.0
chr12	6330024	844079	G	A	.	.	ALLELEID=840195;CLNDN=TNF_receptor-associated_periodic_fever_syndrome_(TRAPS);CLNDISDB=MONDO:MONDO:0007727,MedGen:C1275126,OMIM:142680,Orphanet:ORPHA32960,SNOMED_CT:403833009;CLNHGVS=NC_000012.12:g.6330024G>A;CLNREVSTAT=criteria_provided,_single_submitter;CLNSIG=Uncertain_significance;CLNVC=single_nucleotide_variant;CLNVCSO=SO:0001483;GENEINFO=TNFRSF1A:7132;MC=SO:0001583|missense_variant,SO:0001619|non-coding_transcript_variant;ORIGIN=1;Pangolin=ENSG00000067182.8|-22:0.0|42:-0.01
chr12	6330024	655770	G	C	.	.	ALLELEID=641349;CLNDN=TNF_receptor-associated_periodic_fever_syndrome_(TRAPS);CLNDISDB=MONDO:MONDO:0007727,MedGen:C1275126,OMIM:142680,Orphanet:ORPHA32960,SNOMED_CT:403833009;CLNHGVS=NC_000012.12:g.6330024G>C;CLNREVSTAT=criteria_provided,_single_submitter;CLNSIG=Uncertain_significance;CLNVC=single_nucleotide_variant;CLNVCSO=SO:0001483;GENEINFO=TNFRSF1A:7132;MC=SO:0001583|missense_variant,SO:0001619|non-coding_transcript_variant;ORIGIN=1;RS=202207247;Pangolin=ENSG00000067182.8|1:0.0|42:-0.01
chr12	6330025	938976	G	T	.	.	ALLELEID=936227;CLNDN=TNF_receptor-associated_periodic_fever_syndrome_(TRAPS);CLNDISDB=MONDO:MONDO:0007727,MedGen:C1275126,OMIM:142680,Orphanet:ORPHA32960,SNOMED_CT:403833009;CLNHGVS=NC_000012.12:g.6330025G>T;CLNREVSTAT=criteria_provided,_single_submitter;CLNSIG=Uncertain_significance;CLNVC=single_nucleotide_variant;CLNVCSO=SO:0001483;GENEINFO=TNFRSF1A:7132;MC=SO:0001583|missense_variant,SO:0001619|non-coding_transcript_variant;ORIGIN=1;Pangolin=ENSG00000067182.8|41:0.0|41:-0.0
chr12	6330029	234819	G	C	.	.	ALLELEID=231849;CLNDN=not_provided;CLNDISDB=MedGen:CN517202;CLNHGVS=NC_000012.12:g.6330029G>C;CLNREVSTAT=criteria_provided,_single_submitter;CLNSIG=Uncertain_significance;CLNVC=single_nucleotide_variant;CLNVCSO=SO:0001483;GENEINFO=TNFRSF1A:7132;MC=SO:0001583|missense_variant,SO:0001619|non-coding_transcript_variant;ORIGIN=1;RS=876661237;Pangolin=ENSG00000067182.8|-9:0.0|37:-0.01
chr12	6330050	1012813	G	C	.	.	ALLELEID=1000820;CLNDN=not_provided;CLNDISDB=MedGen:CN517202;CLNHGVS=NC_000012.12:g.6330050G>C;CLNREVSTAT=criteria_provided,_single_submitter;CLNSIG=Uncertain_significance;CLNVC=single_nucleotide_variant;CLNVCSO=SO:0001483;GENEINFO=TNFRSF1A:7132;MC=SO:0001583|missense_variant,SO:0001619|non-coding_transcript_variant;ORIGIN=1;Pangolin=ENSG00000067182.8|16:0.01|16:-0.0
chr12	6330052	1005388	T	A	.	.	ALLELEID=995330;CLNDN=TNF_receptor-associated_periodic_fever_syndrome_(TRAPS);CLNDISDB=MONDO:MONDO:0007727,MedGen:C1275126,OMIM:142680,Orphanet:ORPHA32960,SNOMED_CT:403833009;CLNHGVS=NC_000012.12:g.6330052T>A;CLNREVSTAT=criteria_provided,_single_submitter;CLNSIG=Uncertain_significance;CLNVC=single_nucleotide_variant;CLNVCSO=SO:0001483;GENEINFO=TNFRSF1A:7132;MC=SO:0001619|non-coding_transcript_variant,SO:0001819|synonymous_variant;ORIGIN=1;Pangolin=ENSG00000067182.8|2:0.35|14:-0.01
chr12	6330065	1056835	C	G	.	.	ALLELEID=1048077;CLNDN=TNF_receptor-associated_periodic_fever_syndrome_(TRAPS);CLNDISDB=MONDO:MONDO:0007727,MedGen:C1275126,OMIM:142680,Orphanet:ORPHA32960,SNOMED_CT:403833009;CLNHGVS=NC_000012.12:g.6330065C>G;CLNREVSTAT=criteria_provided,_single_submitter;CLNSIG=Uncertain_significance;CLNVC=single_nucleotide_variant;CLNVCSO=SO:0001483;GENEINFO=TNFRSF1A:7132;MC=SO:0001583|missense_variant,SO:0001619|non-coding_transcript_variant;ORIGIN=1;Pangolin=ENSG00000067182.8|-3:0.0|1:-0.01
chr12	6330069	968318	GAA	G	.	.	ALLELEID=960790;CLNDN=TNF_receptor-associated_periodic_fever_syndrome_(TRAPS);CLNDISDB=MONDO:MONDO:0007727,MedGen:C1275126,OMIM:142680,Orphanet:ORPHA32960,SNOMED_CT:403833009;CLNHGVS=NC_000012.12:g.6330071_6330072del;CLNREVSTAT=criteria_provided,_single_submitter;CLNSIG=Uncertain_significance;CLNVC=Deletion;CLNVCSO=SO:0000159;CLNVI=Invitae:8431319;GENEINFO=TNFRSF1A:7132;MC=SO:0001627|intron_variant;ORIGIN=1;Pangolin=ENSG00000067182.8|-50:0.0|-3:-0.03
chr12	6330278	837471	G	C	.	.	ALLELEID=840196;CLNDN=TNF_receptor-associated_periodic_fever_syndrome_(TRAPS);CLNDISDB=MONDO:MONDO:0007727,MedGen:C1275126,OMIM:142680,Orphanet:ORPHA32960,SNOMED_CT:403833009;CLNHGVS=NC_000012.12:g.6330278G>C;CLNREVSTAT=criteria_provided,_single_submitter;CLNSIG=Uncertain_significance;CLNVC=single_nucleotide_variant;CLNVCSO=SO:0001483;GENEINFO=TNFRSF1A:7132;MC=SO:0001583|missense_variant,SO:0001619|non-coding_transcript_variant;ORIGIN=1;Pangolin=ENSG00000067182.8|17:0.01|-11:-0.0
chr12	6330279	881464	T	C	.	.	ALLELEID=870265;CLNDN=TNF_receptor-associated_periodic_fever_syndrome_(TRAPS);CLNDISDB=MONDO:MONDO:0007727,MedGen:C1275126,OMIM:142680,Orphanet:ORPHA32960,SNOMED_CT:403833009;CLNHGVS=NC_000012.12:g.6330279T>C;CLNREVSTAT=criteria_provided,_single_submitter;CLNSIG=Uncertain_significance;CLNVC=single_nucleotide_variant;CLNVCSO=SO:0001483;CLNVI=Illumina_Clinical_Services_Laboratory,Illumina:714255;GENEINFO=TNFRSF1A:7132;MC=SO:0001619|non-coding_transcript_variant,SO:0001819|synonymous_variant;ORIGIN=1;Pangolin=ENSG00000067182.8|16:0.02|-2:-0.0
chr12	6330282	310110	C	T	.	.	AF_EXAC=8e-05;ALLELEID=332498;CLNDN=TNF_receptor-associated_periodic_fever_syndrome_(TRAPS);CLNDISDB=MONDO:MONDO:0007727,MedGen:C1275126,OMIM:142680,Orphanet:ORPHA32960,SNOMED_CT:403833009;CLNHGVS=NC_000012.12:g.6330282C>T;CLNREVSTAT=criteria_provided,_single_submitter;CLNSIG=Uncertain_significance;CLNVC=single_nucleotide_variant;CLNVCSO=SO:0001483;CLNVI=Illumina_Clinical_Services_Laboratory,Illumina:222165;GENEINFO=TNFRSF1A:7132;MC=SO:0001619|non-coding_transcript_variant,SO:0001819|synonymous_variant;ORIGIN=1;RS=201358363;Pangolin=ENSG00000067182.8|-2:0.0|13:-0.03
chr12	6330588	1005291	CCCCA	C	.	.	ALLELEID=995331;CLNDN=TNF_receptor-associated_periodic_fever_syndrome_(TRAPS);CLNDISDB=MONDO:MONDO:0007727,MedGen:C1275126,OMIM:142680,Orphanet:ORPHA32960,SNOMED_CT:403833009;CLNHGVS=NC_000012.12:g.6330590_6330593del;CLNREVSTAT=criteria_provided,_single_submitter;CLNSIG=Uncertain_significance;CLNVC=Deletion;CLNVCSO=SO:0000159;CLNVI=Invitae:10985589;GENEINFO=TNFRSF1A:7132;MC=SO:0001627|intron_variant;ORIGIN=1;Pangolin=ENSG00000067182.8|10:0.02|28:-0.0
chr12	6330650	513478	G	T	.	.	AF_EXAC=1e-05;ALLELEID=504370;CLNDN=TNF_receptor-associated_periodic_fever_syndrome_(TRAPS)|not_specified;CLNDISDB=MONDO:MONDO:0007727,MedGen:C1275126,OMIM:142680,Orphanet:ORPHA32960,SNOMED_CT:403833009|MedGen:CN169374;CLNHGVS=NC_000012.12:g.6330650G>T;CLNREVSTAT=criteria_provided,_conflicting_interpretations;CLNSIG=Conflicting_interpretations_of_pathogenicity;CLNSIGCONF=Likely_benign(1),Uncertain_significance(1);CLNVC=single_nucleotide_variant;CLNVCSO=SO:0001483;GENEINFO=TNFRSF1A:7132;MC=SO:0001583|missense_variant,SO:0001619|non-coding_transcript_variant;ORIGIN=1;RS=766811013;Pangolin=ENSG00000067182.8|-26:0.0|-32:-0.0
chr12	6330687	523630	A	G	.	.	ALLELEID=514272;CLNDN=TNF_receptor-associated_periodic_fever_syndrome_(TRAPS);CLNDISDB=MONDO:MONDO:0007727,MedGen:C1275126,OMIM:142680,Orphanet:ORPHA32960,SNOMED_CT:403833009;CLNHGVS=NC_000012.12:g.6330687A>G;CLNREVSTAT=criteria_provided,_single_submitter;CLNSIG=Uncertain_significance;CLNVC=single_nucleotide_variant;CLNVCSO=SO:0001483;CLNVI=Center_of_Genomic_medicine,_Geneva,University_Hospital_of_Geneva:24_March_2018;GENEINFO=TNFRSF1A:7132;MC=SO:0001583|missense_variant,SO:0001619|non-coding_transcript_variant;ORIGIN=16;RS=1555107565;Pangolin=ENSG00000067182.8|24:0.0|24:-0.01
chr12	6330692	137680	G	A	.	.	AF_ESP=0.00038;AF_EXAC=0.00016;AF_TGP=0.0004;ALLELEID=141383;CLNDN=TNF_receptor-associated_periodic_fever_syndrome_(TRAPS)|not_specified;CLNDISDB=MONDO:MONDO:0007727,MedGen:C1275126,OMIM:142680,Orphanet:ORPHA32960,SNOMED_CT:403833009|MedGen:CN169374;CLNHGVS=NC_000012.12:g.6330692G>A;CLNREVSTAT=criteria_provided,_conflicting_interpretations;CLNSIG=Conflicting_interpretations_of_pathogenicity;CLNSIGCONF=Benign(2),Uncertain_significance(1);CLNVC=single_nucleotide_variant;CLNVCSO=SO:0001483;CLNVI=Illumina_Clinical_Services_Laboratory,Illumina:948075;GENEINFO=TNFRSF1A:7132;MC=SO:0001619|non-coding_transcript_variant,SO:0001819|synonymous_variant;ORIGIN=1;RS=147075345;Pangolin=ENSG00000067182.8|10:0.0|10:-0.0
chr12	6330693	941881	G	A	.	.	ALLELEID=936228;CLNDN=TNF_receptor-associated_periodic_fever_syndrome_(TRAPS);CLNDISDB=MONDO:MONDO:0007727,MedGen:C1275126,OMIM:142680,Orphanet:ORPHA32960,SNOMED_CT:403833009;CLNHGVS=NC_000012.12:g.6330693G>A;CLNREVSTAT=criteria_provided,_single_submitter;CLNSIG=Uncertain_significance;CLNVC=single_nucleotide_variant;CLNVCSO=SO:0001483;GENEINFO=TNFRSF1A:7132;MC=SO:0001583|missense_variant,SO:0001619|non-coding_transcript_variant;ORIGIN=1;Pangolin=ENSG00000067182.8|11:0.0|18:-0.01
chr12	6330699	946911	A	G	.	.	ALLELEID=926711;CLNDN=TNF_receptor-associated_periodic_fever_syndrome_(TRAPS);CLNDISDB=MONDO:MONDO:0007727,MedGen:C1275126,OMIM:142680,Orphanet:ORPHA32960,SNOMED_CT:403833009;CLNHGVS=NC_000012.12:g.6330699A>G;CLNREVSTAT=criteria_provided,_single_submitter;CLNSIG=Uncertain_significance;CLNVC=single_nucleotide_variant;CLNVCSO=SO:0001483;GENEINFO=TNFRSF1A:7132;MC=SO:0001583|missense_variant,SO:0001619|non-coding_transcript_variant;ORIGIN=1;Pangolin=ENSG00000067182.8|12:0.0|3:-0.01
chr12	6330873	97711	A	T	.	.	ALLELEID=103603;CLNDN=TNF_receptor-associated_periodic_fever_syndrome_(TRAPS);CLNDISDB=MONDO:MONDO:0007727,MedGen:C1275126,OMIM:142680,Orphanet:ORPHA32960,SNOMED_CT:403833009;CLNHGVS=NC_000012.12:g.6330873A>T;CLNREVSTAT=criteria_provided,_single_submitter;CLNSIG=Uncertain_significance;CLNVC=single_nucleotide_variant;CLNVCSO=SO:0001483;GENEINFO=TNFRSF1A:7132;MC=SO:0001583|missense_variant;ORIGIN=1;RS=104895285;Pangolin=ENSG00000067182.8|-20:0.01|-20:-0.0
chr12	6330874	1004791	C	T	.	.	ALLELEID=995333;CLNDN=TNF_receptor-associated_periodic_fever_syndrome_(TRAPS);CLNDISDB=MONDO:MONDO:0007727,MedGen:C1275126,OMIM:142680,Orphanet:ORPHA32960,SNOMED_CT:403833009;CLNHGVS=NC_000012.12:g.6330874C>T;CLNREVSTAT=criteria_provided,_single_submitter;CLNSIG=Uncertain_significance;CLNVC=single_nucleotide_variant;CLNVCSO=SO:0001483;GENEINFO=TNFRSF1A:7132;MC=SO:0001583|missense_variant;ORIGIN=1;Pangolin=ENSG00000067182.8|-21:0.0|-21:-0.0
chr12	6330882	234423	A	G	.	.	AF_EXAC=4e-05;ALLELEID=231850;CLNDN=Behcet_disease|TNF_receptor-associated_periodic_fever_syndrome_(TRAPS)|not_provided;CLNDISDB=MONDO:MONDO:0007191,MedGen:C0004943,OMIM:109650,Orphanet:ORPHA117,SNOMED_CT:310701003|MONDO:MONDO:0007727,MedGen:C1275126,OMIM:142680,Orphanet:ORPHA32960,SNOMED_CT:403833009|MedGen:CN517202;CLNHGVS=NC_000012.12:g.6330882A>G;CLNREVSTAT=criteria_provided,_multiple_submitters,_no_conflicts;CLNSIG=Uncertain_significance;CLNVC=single_nucleotide_variant;CLNVCSO=SO:0001483;GENEINFO=TNFRSF1A:7132;MC=SO:0001583|missense_variant;ORIGIN=1;RS=104895247;Pangolin=ENSG00000067182.8|-29:0.0|44:-0.0
chr12	6330918	945537	T	A	.	.	ALLELEID=926712;CLNDN=TNF_receptor-associated_periodic_fever_syndrome_(TRAPS);CLNDISDB=MONDO:MONDO:0007727,MedGen:C1275126,OMIM:142680,Orphanet:ORPHA32960,SNOMED_CT:403833009;CLNHGVS=NC_000012.12:g.6330918T>A;CLNREVSTAT=criteria_provided,_single_submitter;CLNSIG=Uncertain_significance;CLNVC=single_nucleotide_variant;CLNVCSO=SO:0001483;GENEINFO=TNFRSF1A:7132;MC=SO:0001583|missense_variant;ORIGIN=1;Pangolin=ENSG00000067182.8|42:0.01|8:-0.06
chr12	6333088	310111	C	T	.	.	AF_EXAC=1e-05;AF_TGP=0.0002;ALLELEID=334105;CLNDN=TNF_receptor-associated_periodic_fever_syndrome_(TRAPS);CLNDISDB=MONDO:MONDO:0007727,MedGen:C1275126,OMIM:142680,Orphanet:ORPHA32960,SNOMED_CT:403833009;CLNHGVS=NC_000012.12:g.6333088C>T;CLNREVSTAT=criteria_provided,_single_submitter;CLNSIG=Uncertain_significance;CLNVC=single_nucleotide_variant;CLNVCSO=SO:0001483;CLNVI=Illumina_Clinical_Services_Laboratory,Illumina:73953;GENEINFO=TNFRSF1A:7132;MC=SO:0001583|missense_variant,SO:0001619|non-coding_transcript_variant,SO:0001623|5_prime_UTR_variant;ORIGIN=1;RS=538872981;Pangolin=ENSG00000067182.8|-1:0.0|-15:-0.01
chr12	6333114	839645	T	C	.	.	ALLELEID=840197;CLNDN=TNF_receptor-associated_periodic_fever_syndrome_(TRAPS);CLNDISDB=MONDO:MONDO:0007727,MedGen:C1275126,OMIM:142680,Orphanet:ORPHA32960,SNOMED_CT:403833009;CLNHGVS=NC_000012.12:g.6333114T>C;CLNREVSTAT=criteria_provided,_single_submitter;CLNSIG=Uncertain_significance;CLNVC=single_nucleotide_variant;CLNVCSO=SO:0001483;GENEINFO=TNFRSF1A:7132;MC=SO:0001583|missense_variant,SO:0001619|non-coding_transcript_variant,SO:0001623|5_prime_UTR_variant;ORIGIN=1;Pangolin=ENSG00000067182.8|-45:0.0|-45:-0.01
chr12	6333128	881905	G	A	.	.	ALLELEID=870266;CLNDN=TNF_receptor-associated_periodic_fever_syndrome_(TRAPS);CLNDISDB=MONDO:MONDO:0007727,MedGen:C1275126,OMIM:142680,Orphanet:ORPHA32960,SNOMED_CT:403833009;CLNHGVS=NC_000012.12:g.6333128G>A;CLNREVSTAT=criteria_provided,_single_submitter;CLNSIG=Uncertain_significance;CLNVC=single_nucleotide_variant;CLNVCSO=SO:0001483;CLNVI=Illumina_Clinical_Services_Laboratory,Illumina:1340887;GENEINFO=TNFRSF1A:7132;MC=SO:0001619|non-coding_transcript_variant,SO:0001819|synonymous_variant,SO:0001623|5_prime_UTR_variant;ORIGIN=1;Pangolin=ENSG00000067182.8|-20:0.01|19:-0.03
chr12	6333129	1012814	G	A	.	.	ALLELEID=1000821;CLNDN=not_provided;CLNDISDB=MedGen:CN517202;CLNHGVS=NC_000012.12:g.6333129G>A;CLNREVSTAT=criteria_provided,_single_submitter;CLNSIG=Uncertain_significance;CLNVC=single_nucleotide_variant;CLNVCSO=SO:0001483;GENEINFO=TNFRSF1A:7132;MC=SO:0001583|missense_variant,SO:0001619|non-coding_transcript_variant,SO:0001623|5_prime_UTR_variant;ORIGIN=1;Pangolin=ENSG00000067182.8|18:0.01|13:-0.0
chr12	6333138	811764	T	C	.	.	AF_EXAC=4e-05;AF_TGP=0.0002;ALLELEID=799725;CLNDN=TNF_receptor-associated_periodic_fever_syndrome_(TRAPS)|not_specified;CLNDISDB=MONDO:MONDO:0007727,MedGen:C1275126,OMIM:142680,Orphanet:ORPHA32960,SNOMED_CT:403833009|MedGen:CN169374;CLNHGVS=NC_000012.12:g.6333138T>C;CLNREVSTAT=criteria_provided,_multiple_submitters,_no_conflicts;CLNSIG=Uncertain_significance;CLNVC=single_nucleotide_variant;CLNVCSO=SO:0001483;CLNVI=ARUP_Laboratories,_Molecular_Genetics_and_Genomics,ARUP_Laboratories:1972339;GENEINFO=TNFRSF1A:7132;MC=SO:0001583|missense_variant,SO:0001619|non-coding_transcript_variant,SO:0001623|5_prime_UTR_variant;ORIGIN=1;RS=578112440;Pangolin=ENSG00000067182.8|-29:0.0|9:-0.02
chr12	6333360	310112	C	A	.	.	ALLELEID=334106;CLNDN=TNF_receptor-associated_periodic_fever_syndrome_(TRAPS);CLNDISDB=MONDO:MONDO:0007727,MedGen:C1275126,OMIM:142680,Orphanet:ORPHA32960,SNOMED_CT:403833009;CLNHGVS=NC_000012.12:g.6333360C>A;CLNREVSTAT=criteria_provided,_conflicting_interpretations;CLNSIG=Conflicting_interpretations_of_pathogenicity;CLNSIGCONF=Likely_benign(1),Uncertain_significance(1);CLNVC=single_nucleotide_variant;CLNVCSO=SO:0001483;CLNVI=Illumina_Clinical_Services_Laboratory,Illumina:553027;GENEINFO=TNFRSF1A:7132;MC=SO:0001627|intron_variant;ORIGIN=1;RS=200194581;Pangolin=ENSG00000067182.8|14:0.01|7:-0.01
chr12	6333361	97705	G	A	.	.	AF_EXAC=5e-05;ALLELEID=103597;CLNDN=TNF_receptor-associated_periodic_fever_syndrome_(TRAPS)|not_provided;CLNDISDB=MONDO:MONDO:0007727,MedGen:C1275126,OMIM:142680,Orphanet:ORPHA32960,SNOMED_CT:403833009|MedGen:CN517202;CLNHGVS=NC_000012.12:g.6333361G>A;CLNREVSTAT=criteria_provided,_multiple_submitters,_no_conflicts;CLNSIG=Uncertain_significance;CLNVC=single_nucleotide_variant;CLNVCSO=SO:0001483;GENEINFO=TNFRSF1A:7132;MC=SO:0001627|intron_variant;ORIGIN=1;RS=104895277;Pangolin=ENSG00000067182.8|37:0.0|6:-0.04
chr12	6333361	881906	G	T	.	.	ALLELEID=872281;CLNDN=TNF_receptor-associated_periodic_fever_syndrome_(TRAPS);CLNDISDB=MONDO:MONDO:0007727,MedGen:C1275126,OMIM:142680,Orphanet:ORPHA32960,SNOMED_CT:403833009;CLNHGVS=NC_000012.12:g.6333361G>T;CLNREVSTAT=criteria_provided,_single_submitter;CLNSIG=Uncertain_significance;CLNVC=single_nucleotide_variant;CLNVCSO=SO:0001483;CLNVI=Illumina_Clinical_Services_Laboratory,Illumina:792965;GENEINFO=TNFRSF1A:7132;MC=SO:0001627|intron_variant;ORIGIN=1;Pangolin=ENSG00000067182.8|-39:0.01|6:-0.04
chr12	6333379	881907	C	T	.	.	ALLELEID=870267;CLNDN=TNF_receptor-associated_periodic_fever_syndrome_(TRAPS);CLNDISDB=MONDO:MONDO:0007727,MedGen:C1275126,OMIM:142680,Orphanet:ORPHA32960,SNOMED_CT:403833009;CLNHGVS=NC_000012.12:g.6333379C>T;CLNREVSTAT=criteria_provided,_multiple_submitters,_no_conflicts;CLNSIG=Uncertain_significance;CLNVC=single_nucleotide_variant;CLNVCSO=SO:0001483;CLNVI=Illumina_Clinical_Services_Laboratory,Illumina:1393579;GENEINFO=TNFRSF1A:7132;MC=SO:0001583|missense_variant,SO:0001619|non-coding_transcript_variant,SO:0001623|5_prime_UTR_variant;ORIGIN=1;Pangolin=ENSG00000067182.8|-12:0.01|-10:-0.0
chr12	6333384	532186	C	G	.	.	AF_EXAC=2e-05;ALLELEID=527315;CLNDN=TNF_receptor-associated_periodic_fever_syndrome_(TRAPS);CLNDISDB=MONDO:MONDO:0007727,MedGen:C1275126,OMIM:142680,Orphanet:ORPHA32960,SNOMED_CT:403833009;CLNHGVS=NC_000012.12:g.6333384C>G;CLNREVSTAT=criteria_provided,_single_submitter;CLNSIG=Uncertain_significance;CLNVC=single_nucleotide_variant;CLNVCSO=SO:0001483;GENEINFO=TNFRSF1A:7132;MC=SO:0001583|missense_variant,SO:0001619|non-coding_transcript_variant,SO:0001623|5_prime_UTR_variant;ORIGIN=1;RS=762635729;Pangolin=ENSG00000067182.8|-10:0.01|-17:-0.01
chr12	6333387	580019	T	C	.	.	AF_ESP=8e-05;AF_EXAC=0.00011;AF_TGP=0.0002;ALLELEID=568162;CLNDN=TNF_receptor-associated_periodic_fever_syndrome_(TRAPS);CLNDISDB=MONDO:MONDO:0007727,MedGen:C1275126,OMIM:142680,Orphanet:ORPHA32960,SNOMED_CT:403833009;CLNHGVS=NC_000012.12:g.6333387T>C;CLNREVSTAT=criteria_provided,_single_submitter;CLNSIG=Uncertain_significance;CLNVC=single_nucleotide_variant;CLNVCSO=SO:0001483;GENEINFO=TNFRSF1A:7132;MC=SO:0001583|missense_variant,SO:0001619|non-coding_transcript_variant,SO:0001623|5_prime_UTR_variant;ORIGIN=1;RS=369875050;Pangolin=ENSG00000067182.8|-13:0.01|-20:-0.05
chr12	6333405	97703	T	C	.	.	AF_ESP=8e-05;AF_EXAC=6e-05;ALLELEID=103595;CLNDN=Hepatosplenomegaly|Febrile_seizures|TNF_receptor-associated_periodic_fever_syndrome_(TRAPS)|not_provided;CLNDISDB=Human_Phenotype_Ontology:HP:0001433,MedGen:C0019214|Human_Phenotype_Ontology:HP:0002175,Human_Phenotype_Ontology:HP:0002373,Human_Phenotype_Ontology:HP:0007102,MedGen:C0009952|MONDO:MONDO:0007727,MedGen:C1275126,OMIM:142680,Orphanet:ORPHA32960,SNOMED_CT:403833009|MedGen:CN517202;CLNHGVS=NC_000012.12:g.6333405T>C;CLNREVSTAT=criteria_provided,_multiple_submitters,_no_conflicts;CLNSIG=Uncertain_significance;CLNVC=single_nucleotide_variant;CLNVCSO=SO:0001483;CLNVI=Centre_for_Mendelian_Genomics,University_Medical_Centre_Ljubljana:CMGVARID00773|Illumina_Clinical_Services_Laboratory,Illumina:664691;GENEINFO=TNFRSF1A:7132;MC=SO:0001583|missense_variant,SO:0001619|non-coding_transcript_variant,SO:0001623|5_prime_UTR_variant;ORIGIN=1;RS=104895288;Pangolin=ENSG00000067182.8|-32:0.01|-38:-0.02
chr12	6333411	848743	C	G	.	.	ALLELEID=840198;CLNDN=TNF_receptor-associated_periodic_fever_syndrome_(TRAPS);CLNDISDB=MONDO:MONDO:0007727,MedGen:C1275126,OMIM:142680,Orphanet:ORPHA32960,SNOMED_CT:403833009;CLNHGVS=NC_000012.12:g.6333411C>G;CLNREVSTAT=criteria_provided,_single_submitter;CLNSIG=Uncertain_significance;CLNVC=single_nucleotide_variant;CLNVCSO=SO:0001483;GENEINFO=TNFRSF1A:7132;MC=SO:0001583|missense_variant,SO:0001619|non-coding_transcript_variant,SO:0001623|5_prime_UTR_variant;ORIGIN=1;Pangolin=ENSG00000067182.8|-44:0.01|11:-0.0
chr12	6333457	649500	T	C	.	.	ALLELEID=641350;CLNDN=TNF_receptor-associated_periodic_fever_syndrome_(TRAPS);CLNDISDB=MONDO:MONDO:0007727,MedGen:C1275126,OMIM:142680,Orphanet:ORPHA32960,SNOMED_CT:403833009;CLNHGVS=NC_000012.12:g.6333457T>C;CLNREVSTAT=criteria_provided,_single_submitter;CLNSIG=Uncertain_significance;CLNVC=single_nucleotide_variant;CLNVCSO=SO:0001483;GENEINFO=TNFRSF1A:7132;MC=SO:0001583|missense_variant,SO:0001619|non-coding_transcript_variant,SO:0001623|5_prime_UTR_variant;ORIGIN=1;RS=1592047526;Pangolin=ENSG00000067182.8|26:0.01|-2:-0.0
chr12	6333469	97696	C	T	.	.	AF_EXAC=0.00027;AF_TGP=0.0004;ALLELEID=103588;CLNDN=TNF_receptor-associated_periodic_fever_syndrome_(TRAPS)|not_provided;CLNDISDB=MONDO:MONDO:0007727,MedGen:C1275126,OMIM:142680,Orphanet:ORPHA32960,SNOMED_CT:403833009|MedGen:CN517202;CLNHGVS=NC_000012.12:g.6333469C>T;CLNREVSTAT=criteria_provided,_multiple_submitters,_no_conflicts;CLNSIG=Uncertain_significance;CLNVC=single_nucleotide_variant;CLNVCSO=SO:0001483;GENEINFO=TNFRSF1A:7132;MC=SO:0001583|missense_variant,SO:0001619|non-coding_transcript_variant,SO:0001623|5_prime_UTR_variant;ORIGIN=1;RS=104895278;Pangolin=ENSG00000067182.8|47:0.0|14:-0.0
chr12	6333470	97695	G	A	.	.	AF_ESP=0.00054;AF_EXAC=0.0004;ALLELEID=103587;CLNDN=TNF_receptor-associated_periodic_fever_syndrome_(TRAPS)|not_provided;CLNDISDB=MONDO:MONDO:0007727,MedGen:C1275126,OMIM:142680,Orphanet:ORPHA32960,SNOMED_CT:403833009|MedGen:CN517202;CLNHGVS=NC_000012.12:g.6333470G>A;CLNREVSTAT=criteria_provided,_conflicting_interpretations;CLNSIG=Conflicting_interpretations_of_pathogenicity;CLNSIGCONF=Likely_benign(2),Uncertain_significance(1);CLNVC=single_nucleotide_variant;CLNVCSO=SO:0001483;CLNVI=Illumina_Clinical_Services_Laboratory,Illumina:232675;GENEINFO=TNFRSF1A:7132;MC=SO:0001619|non-coding_transcript_variant,SO:0001819|synonymous_variant,SO:0001623|5_prime_UTR_variant;ORIGIN=1;RS=104895260;Pangolin=ENSG00000067182.8|-15:0.01|13:-0.01
chr12	6333477	217017	C	T	.	.	AF_EXAC=0.01411;AF_TGP=0.00599;ALLELEID=213624;CLNDN=TNF_receptor-associated_periodic_fever_syndrome_(TRAPS)|Multiple_sclerosis,_susceptibility_to,_5|not_specified|none_provided|not_provided;CLNDISDB=MONDO:MONDO:0007727,MedGen:C1275126,OMIM:142680,Orphanet:ORPHA32960,SNOMED_CT:403833009|MONDO:MONDO:0013893,MedGen:C3553728,OMIM:614810|MedGen:CN169374|MedGen:CN235283|MedGen:CN517202;CLNHGVS=NC_000012.12:g.6333477C>T;CLNREVSTAT=criteria_provided,_conflicting_interpretations;CLNSIG=Conflicting_interpretations_of_pathogenicity;CLNSIGCONF=Benign(3),Likely_benign(1),Likely_pathogenic(1),Pathogenic(1),Uncertain_significance(5);CLNVC=single_nucleotide_variant;CLNVCSO=SO:0001483;CLNVI=ARUP_Laboratories,_Molecular_Genetics_and_Genomics,ARUP_Laboratories:45653|UniProtKB_(protein):P19438#VAR_019332;GENEINFO=TNFRSF1A:7132;MC=SO:0001583|missense_variant,SO:0001619|non-coding_transcript_variant,SO:0001623|5_prime_UTR_variant;ORIGIN=1;RS=4149584;Pangolin=ENSG00000067182.8|-22:0.0|39:-0.01
chr12	6333505	234422	C	T	.	.	AF_ESP=0.00015;AF_EXAC=5e-05;ALLELEID=231851;CLNDN=TNF_receptor-associated_periodic_fever_syndrome_(TRAPS)|not_specified|not_provided;CLNDISDB=MONDO:MONDO:0007727,MedGen:C1275126,OMIM:142680,Orphanet:ORPHA32960,SNOMED_CT:403833009|MedGen:CN169374|MedGen:CN517202;CLNHGVS=NC_000012.12:g.6333505C>T;CLNREVSTAT=criteria_provided,_multiple_submitters,_no_conflicts;CLNSIG=Uncertain_significance;CLNVC=single_nucleotide_variant;CLNVCSO=SO:0001483;CLNVI=ARUP_Laboratories,_Molecular_Genetics_and_Genomics,ARUP_Laboratories:172061;GENEINFO=TNFRSF1A:7132;MC=SO:0001583|missense_variant,SO:0001619|non-coding_transcript_variant,SO:0001623|5_prime_UTR_variant;ORIGIN=1;RS=201753543;Pangolin=ENSG00000067182.8|-22:0.07|11:-0.02
chr12	6333519	463376	G	C	.	.	ALLELEID=462419;CLNDN=TNF_receptor-associated_periodic_fever_syndrome_(TRAPS)|none_provided|not_provided;CLNDISDB=MONDO:MONDO:0007727,MedGen:C1275126,OMIM:142680,Orphanet:ORPHA32960,SNOMED_CT:403833009|MedGen:CN235283|MedGen:CN517202;CLNHGVS=NC_000012.12:g.6333519G>C;CLNREVSTAT=criteria_provided,_multiple_submitters,_no_conflicts;CLNSIG=Uncertain_significance;CLNVC=single_nucleotide_variant;CLNVCSO=SO:0001483;CLNVI=ARUP_Laboratories,_Molecular_Genetics_and_Genomics,ARUP_Laboratories:2470394;GENEINFO=TNFRSF1A:7132;MC=SO:0001627|intron_variant;ORIGIN=1;RS=1328399119;Pangolin=ENSG00000067182.8|-36:0.29|-3:-0.25
chr12	6333744	572270	G	C	.	.	ALLELEID=565676;CLNDN=TNF_receptor-associated_periodic_fever_syndrome_(TRAPS);CLNDISDB=MONDO:MONDO:0007727,MedGen:C1275126,OMIM:142680,Orphanet:ORPHA32960,SNOMED_CT:403833009;CLNHGVS=NC_000012.12:g.6333744G>C;CLNREVSTAT=criteria_provided,_single_submitter;CLNSIG=Uncertain_significance;CLNVC=single_nucleotide_variant;CLNVCSO=SO:0001483;GENEINFO=TNFRSF1A:7132;MC=SO:0001583|missense_variant,SO:0001619|non-coding_transcript_variant,SO:0001623|5_prime_UTR_variant;ORIGIN=1;RS=1565468122;Pangolin=ENSG00000067182.8|-7:0.0|-7:-0.0
chr12	6333772	97684	A	G	.	.	ALLELEID=103576;CLNDN=TNF_receptor-associated_periodic_fever_syndrome_(TRAPS)|not_provided;CLNDISDB=MONDO:MONDO:0007727,MedGen:C1275126,OMIM:142680,Orphanet:ORPHA32960,SNOMED_CT:403833009|MedGen:CN517202;CLNHGVS=NC_000012.12:g.6333772A>G;CLNREVSTAT=criteria_provided,_single_submitter;CLNSIG=Uncertain_significance;CLNVC=single_nucleotide_variant;CLNVCSO=SO:0001483;GENEINFO=TNFRSF1A:7132;MC=SO:0001583|missense_variant,SO:0001619|non-coding_transcript_variant,SO:0001623|5_prime_UTR_variant;ORIGIN=1;RS=104895235;Pangolin=ENSG00000067182.8|-35:0.01|2:-0.0
chr12	6333777	234421	G	C	.	.	ALLELEID=231853;CLNDN=TNF_receptor-associated_periodic_fever_syndrome_(TRAPS)|not_provided;CLNDISDB=MONDO:MONDO:0007727,MedGen:C1275126,OMIM:142680,Orphanet:ORPHA32960,SNOMED_CT:403833009|MedGen:CN517202;CLNHGVS=NC_000012.12:g.6333777G>C;CLNREVSTAT=criteria_provided,_conflicting_interpretations;CLNSIG=Conflicting_interpretations_of_pathogenicity;CLNSIGCONF=Likely_pathogenic(1),Uncertain_significance(1);CLNVC=single_nucleotide_variant;CLNVCSO=SO:0001483;GENEINFO=TNFRSF1A:7132;MC=SO:0001583|missense_variant,SO:0001619|non-coding_transcript_variant,SO:0001623|5_prime_UTR_variant;ORIGIN=1;RS=876661014;Pangolin=ENSG00000067182.8|-40:0.0|-40:-0.0
chr12	6333779	846222	T	A	.	.	ALLELEID=840199;CLNDN=TNF_receptor-associated_periodic_fever_syndrome_(TRAPS);CLNDISDB=MONDO:MONDO:0007727,MedGen:C1275126,OMIM:142680,Orphanet:ORPHA32960,SNOMED_CT:403833009;CLNHGVS=NC_000012.12:g.6333779T>A;CLNREVSTAT=criteria_provided,_single_submitter;CLNSIG=Uncertain_significance;CLNVC=single_nucleotide_variant;CLNVCSO=SO:0001483;GENEINFO=TNFRSF1A:7132;MC=SO:0001583|missense_variant,SO:0001619|non-coding_transcript_variant,SO:0001623|5_prime_UTR_variant;ORIGIN=1;Pangolin=ENSG00000067182.8|-42:0.01|-6:-0.0
chr12	6333788	856102	C	T	.	.	ALLELEID=840200;CLNDN=TNF_receptor-associated_periodic_fever_syndrome_(TRAPS);CLNDISDB=MONDO:MONDO:0007727,MedGen:C1275126,OMIM:142680,Orphanet:ORPHA32960,SNOMED_CT:403833009;CLNHGVS=NC_000012.12:g.6333788C>T;CLNREVSTAT=criteria_provided,_single_submitter;CLNSIG=Uncertain_significance;CLNVC=single_nucleotide_variant;CLNVCSO=SO:0001483;GENEINFO=TNFRSF1A:7132;MC=SO:0001583|missense_variant,SO:0001619|non-coding_transcript_variant,SO:0001623|5_prime_UTR_variant;ORIGIN=1;Pangolin=ENSG00000067182.8|50:0.0|50:-0.0
chr12	6333790	532185	G	A	.	.	AF_EXAC=0.00039;AF_TGP=0.0004;ALLELEID=527859;CLNDN=TNF_receptor-associated_periodic_fever_syndrome_(TRAPS)|not_provided;CLNDISDB=MONDO:MONDO:0007727,MedGen:C1275126,OMIM:142680,Orphanet:ORPHA32960,SNOMED_CT:403833009|MedGen:CN517202;CLNHGVS=NC_000012.12:g.6333790G>A;CLNREVSTAT=criteria_provided,_conflicting_interpretations;CLNSIG=Conflicting_interpretations_of_pathogenicity;CLNSIGCONF=Likely_benign(1),Uncertain_significance(2);CLNVC=single_nucleotide_variant;CLNVCSO=SO:0001483;CLNVI=ARUP_Laboratories,_Molecular_Genetics_and_Genomics,ARUP_Laboratories:190992|Illumina_Clinical_Services_Laboratory,Illumina:635535;GENEINFO=TNFRSF1A:7132;MC=SO:0001583|missense_variant,SO:0001619|non-coding_transcript_variant,SO:0001623|5_prime_UTR_variant;ORIGIN=1;RS=34751757;Pangolin=ENSG00000067182.8|48:0.0|-1:-0.0
chr12	6333791	851841	T	G	.	.	ALLELEID=840201;CLNDN=TNF_receptor-associated_periodic_fever_syndrome_(TRAPS);CLNDISDB=MONDO:MONDO:0007727,MedGen:C1275126,OMIM:142680,Orphanet:ORPHA32960,SNOMED_CT:403833009;CLNHGVS=NC_000012.12:g.6333791T>G;CLNREVSTAT=criteria_provided,_single_submitter;CLNSIG=Uncertain_significance;CLNVC=single_nucleotide_variant;CLNVCSO=SO:0001483;GENEINFO=TNFRSF1A:7132;MC=SO:0001583|missense_variant,SO:0001619|non-coding_transcript_variant,SO:0001623|5_prime_UTR_variant;ORIGIN=1;Pangolin=ENSG00000067182.8|-10:0.0|47:-0.01
chr12	6333794	97676	A	G	.	.	ALLELEID=103568;CLNDN=TNF_receptor-associated_periodic_fever_syndrome_(TRAPS)|not_provided;CLNDISDB=MONDO:MONDO:0007727,MedGen:C1275126,OMIM:142680,Orphanet:ORPHA32960,SNOMED_CT:403833009|MedGen:CN517202;CLNHGVS=NC_000012.12:g.6333794A>G;CLNREVSTAT=criteria_provided,_conflicting_interpretations;CLNSIG=Conflicting_interpretations_of_pathogenicity;CLNSIGCONF=Likely_pathogenic(1),Uncertain_significance(1);CLNVC=single_nucleotide_variant;CLNVCSO=SO:0001483;GENEINFO=TNFRSF1A:7132;MC=SO:0001583|missense_variant,SO:0001619|non-coding_transcript_variant,SO:0001623|5_prime_UTR_variant;ORIGIN=1;RS=104895245;Pangolin=ENSG00000067182.8|-20:0.0|44:-0.0
chr12	6333804	566105	C	G	.	.	AF_EXAC=0.00012;ALLELEID=571974;CLNDN=TNF_receptor-associated_periodic_fever_syndrome_(TRAPS);CLNDISDB=MONDO:MONDO:0007727,MedGen:C1275126,OMIM:142680,Orphanet:ORPHA32960,SNOMED_CT:403833009;CLNHGVS=NC_000012.12:g.6333804C>G;CLNREVSTAT=criteria_provided,_conflicting_interpretations;CLNSIG=Conflicting_interpretations_of_pathogenicity;CLNSIGCONF=Likely_benign(1),Uncertain_significance(1);CLNVC=single_nucleotide_variant;CLNVCSO=SO:0001483;CLNVI=Illumina_Clinical_Services_Laboratory,Illumina:780459;GENEINFO=TNFRSF1A:7132;MC=SO:0001583|missense_variant,SO:0001619|non-coding_transcript_variant,SO:0001623|5_prime_UTR_variant;ORIGIN=1;RS=770439546;Pangolin=ENSG00000067182.8|34:0.0|34:-0.0
chr12	6333808	97673	C	T	.	.	ALLELEID=103565;CLNDN=TNF_receptor-associated_periodic_fever_syndrome_(TRAPS)|not_specified;CLNDISDB=MONDO:MONDO:0007727,MedGen:C1275126,OMIM:142680,Orphanet:ORPHA32960,SNOMED_CT:403833009|MedGen:CN169374;CLNHGVS=NC_000012.12:g.6333808C>T;CLNREVSTAT=criteria_provided,_conflicting_interpretations;CLNSIG=Conflicting_interpretations_of_pathogenicity;CLNSIGCONF=Pathogenic(1),Uncertain_significance(1);CLNVC=single_nucleotide_variant;CLNVCSO=SO:0001483;CLNVI=ARUP_Laboratories,_Molecular_Genetics_and_Genomics,ARUP_Laboratories:2196145;GENEINFO=TNFRSF1A:7132;MC=SO:0001583|missense_variant,SO:0001619|non-coding_transcript_variant,SO:0001623|5_prime_UTR_variant;ORIGIN=1;RS=104895224;Pangolin=ENSG00000067182.8|30:0.0|30:-0.0
chr12	6333810	97671	C	T	.	.	AF_ESP=8e-05;AF_EXAC=0.00019;AF_TGP=0.0004;ALLELEID=103563;CLNDN=TNF_receptor-associated_periodic_fever_syndrome_(TRAPS)|not_provided;CLNDISDB=MONDO:MONDO:0007727,MedGen:C1275126,OMIM:142680,Orphanet:ORPHA32960,SNOMED_CT:403833009|MedGen:CN517202;CLNHGVS=NC_000012.12:g.6333810C>T;CLNREVSTAT=criteria_provided,_conflicting_interpretations;CLNSIG=Conflicting_interpretations_of_pathogenicity;CLNSIGCONF=Likely_benign(1),Uncertain_significance(1);CLNVC=single_nucleotide_variant;CLNVCSO=SO:0001483;CLNVI=Illumina_Clinical_Services_Laboratory,Illumina:904199;GENEINFO=TNFRSF1A:7132;MC=SO:0001619|non-coding_transcript_variant,SO:0001819|synonymous_variant,SO:0001623|5_prime_UTR_variant;ORIGIN=1;RS=104895265;Pangolin=ENSG00000067182.8|28:0.0|17:-0.0
chr12	6333816	97670	G	C	.	.	ALLELEID=103562;CLNDN=TNF_receptor-associated_periodic_fever_syndrome_(TRAPS);CLNDISDB=MONDO:MONDO:0007727,MedGen:C1275126,OMIM:142680,Orphanet:ORPHA32960,SNOMED_CT:403833009;CLNHGVS=NC_000012.12:g.6333816G>C;CLNREVSTAT=criteria_provided,_single_submitter;CLNSIG=Uncertain_significance;CLNVC=single_nucleotide_variant;CLNVCSO=SO:0001483;GENEINFO=TNFRSF1A:7132;MC=SO:0001583|missense_variant,SO:0001619|non-coding_transcript_variant,SO:0001623|5_prime_UTR_variant;ORIGIN=1;RS=56002980;Pangolin=ENSG00000067182.8|49:0.01|22:-0.0
chr12	6333831	97666	C	T	.	.	AF_ESP=8e-05;AF_EXAC=8e-05;ALLELEID=103558;CLNDN=TNF_receptor-associated_periodic_fever_syndrome_(TRAPS);CLNDISDB=MONDO:MONDO:0007727,MedGen:C1275126,OMIM:142680,Orphanet:ORPHA32960,SNOMED_CT:403833009;CLNHGVS=NC_000012.12:g.6333831C>T;CLNREVSTAT=criteria_provided,_single_submitter;CLNSIG=Uncertain_significance;CLNVC=single_nucleotide_variant;CLNVCSO=SO:0001483;CLNVI=Illumina_Clinical_Services_Laboratory,Illumina:917627;GENEINFO=TNFRSF1A:7132;MC=SO:0001619|non-coding_transcript_variant,SO:0001819|synonymous_variant,SO:0001623|5_prime_UTR_variant;ORIGIN=1;RS=104895274;Pangolin=ENSG00000067182.8|34:0.03|-50:-0.0
chr12	6333847	811934	T	A	.	.	ALLELEID=799726;CLNDN=not_specified;CLNDISDB=MedGen:CN169374;CLNHGVS=NC_000012.12:g.6333847T>A;CLNREVSTAT=criteria_provided,_single_submitter;CLNSIG=Uncertain_significance;CLNVC=single_nucleotide_variant;CLNVCSO=SO:0001483;CLNVI=ARUP_Laboratories,_Molecular_Genetics_and_Genomics,ARUP_Laboratories:2254503;GENEINFO=TNFRSF1A:7132;MC=SO:0001583|missense_variant,SO:0001619|non-coding_transcript_variant,SO:0001623|5_prime_UTR_variant;ORIGIN=1;RS=1592047919;Pangolin=ENSG00000067182.8|-9:0.26|18:-0.09
chr12	6333850	1006432	T	C	.	.	ALLELEID=995334;CLNDN=TNF_receptor-associated_periodic_fever_syndrome_(TRAPS);CLNDISDB=MONDO:MONDO:0007727,MedGen:C1275126,OMIM:142680,Orphanet:ORPHA32960,SNOMED_CT:403833009;CLNHGVS=NC_000012.12:g.6333850T>C;CLNREVSTAT=criteria_provided,_single_submitter;CLNSIG=Uncertain_significance;CLNVC=single_nucleotide_variant;CLNVCSO=SO:0001483;GENEINFO=TNFRSF1A:7132;MC=SO:0001583|missense_variant,SO:0001619|non-coding_transcript_variant,SO:0001623|5_prime_UTR_variant;ORIGIN=1;Pangolin=ENSG00000067182.8|-1:0.02|-12:-0.03
chr12	6333879	97654	C	T	.	.	AF_ESP=0.00023;AF_EXAC=0.0002;ALLELEID=103546;CLNDN=TNF_receptor-associated_periodic_fever_syndrome_(TRAPS)|not_provided;CLNDISDB=MONDO:MONDO:0007727,MedGen:C1275126,OMIM:142680,Orphanet:ORPHA32960,SNOMED_CT:403833009|MedGen:CN517202;CLNHGVS=NC_000012.12:g.6333879C>T;CLNREVSTAT=criteria_provided,_multiple_submitters,_no_conflicts;CLNSIG=Uncertain_significance;CLNVC=single_nucleotide_variant;CLNVCSO=SO:0001483;GENEINFO=TNFRSF1A:7132;MC=SO:0001627|intron_variant;ORIGIN=1;RS=104895241;Pangolin=ENSG00000067182.8|-2:0.16|-14:-0.26
chr12	6334108	97652	C	T	.	.	ALLELEID=103544;CLNDN=TNF_receptor-associated_periodic_fever_syndrome_(TRAPS);CLNDISDB=MONDO:MONDO:0007727,MedGen:C1275126,OMIM:142680,Orphanet:ORPHA32960,SNOMED_CT:403833009;CLNHGVS=NC_000012.12:g.6334108C>T;CLNREVSTAT=criteria_provided,_single_submitter;CLNSIG=Uncertain_significance;CLNVC=single_nucleotide_variant;CLNVCSO=SO:0001483;GENEINFO=TNFRSF1A:7132;MC=SO:0001583|missense_variant,SO:0001619|non-coding_transcript_variant,SO:0001623|5_prime_UTR_variant,SO:0001627|intron_variant;ORIGIN=1;RS=104895223;Pangolin=ENSG00000067182.8|50:0.0|-17:-0.09
chr12	6334163	546694	C	G	.	.	AF_EXAC=1e-05;AF_TGP=0.0002;ALLELEID=537183;CLNDN=not_provided;CLNDISDB=MedGen:CN517202;CLNHGVS=NC_000012.12:g.6334163C>G;CLNREVSTAT=criteria_provided,_single_submitter;CLNSIG=Uncertain_significance;CLNVC=single_nucleotide_variant;CLNVCSO=SO:0001483;GENEINFO=TNFRSF1A:7132;MC=SO:0001583|missense_variant,SO:0001619|non-coding_transcript_variant,SO:0001623|5_prime_UTR_variant,SO:0001627|intron_variant;ORIGIN=1;RS=199882512;Pangolin=ENSG00000067182.8|17:0.0|43:-0.0
chr12	6334189	643170	G	C	.	.	ALLELEID=641351;CLNDN=TNF_receptor-associated_periodic_fever_syndrome_(TRAPS);CLNDISDB=MONDO:MONDO:0007727,MedGen:C1275126,OMIM:142680,Orphanet:ORPHA32960,SNOMED_CT:403833009;CLNHGVS=NC_000012.12:g.6334189G>C;CLNREVSTAT=criteria_provided,_single_submitter;CLNSIG=Uncertain_significance;CLNVC=single_nucleotide_variant;CLNVCSO=SO:0001483;GENEINFO=TNFRSF1A:7132;MC=SO:0001583|missense_variant,SO:0001619|non-coding_transcript_variant,SO:0001623|5_prime_UTR_variant,SO:0001627|intron_variant;ORIGIN=1;RS=1592048275;Pangolin=ENSG00000067182.8|5:0.0|38:-0.0
chr12	6334192	440346	A	C	.	.	AF_EXAC=1e-05;ALLELEID=433981;CLNDN=not_specified;CLNDISDB=MedGen:CN169374;CLNHGVS=NC_000012.12:g.6334192A>C;CLNREVSTAT=criteria_provided,_single_submitter;CLNSIG=Uncertain_significance;CLNVC=single_nucleotide_variant;CLNVCSO=SO:0001483;CLNVI=ARUP_Laboratories,_Molecular_Genetics_and_Genomics,ARUP_Laboratories:132778;GENEINFO=TNFRSF1A:7132;MC=SO:0001583|missense_variant,SO:0001619|non-coding_transcript_variant,SO:0001623|5_prime_UTR_variant,SO:0001627|intron_variant;ORIGIN=1;RS=763940329;Pangolin=ENSG00000067182.8|35:0.0|-12:-0.0
chr12	6334204	1003145	A	T	.	.	ALLELEID=995335;CLNDN=TNF_receptor-associated_periodic_fever_syndrome_(TRAPS);CLNDISDB=MONDO:MONDO:0007727,MedGen:C1275126,OMIM:142680,Orphanet:ORPHA32960,SNOMED_CT:403833009;CLNHGVS=NC_000012.12:g.6334204A>T;CLNREVSTAT=criteria_provided,_single_submitter;CLNSIG=Uncertain_significance;CLNVC=single_nucleotide_variant;CLNVCSO=SO:0001483;GENEINFO=TNFRSF1A:7132;MC=SO:0001583|missense_variant,SO:0001619|non-coding_transcript_variant,SO:0001623|5_prime_UTR_variant,SO:0001627|intron_variant;ORIGIN=1;Pangolin=ENSG00000067182.8|40:0.05|23:-0.0
chr12	6341799	546075	C	T	.	.	AF_EXAC=1e-05;ALLELEID=536855;CLNDN=not_provided;CLNDISDB=MedGen:CN517202;CLNHGVS=NC_000012.12:g.6341799C>T;CLNREVSTAT=criteria_provided,_single_submitter;CLNSIG=Uncertain_significance;CLNVC=single_nucleotide_variant;CLNVCSO=SO:0001483;GENEINFO=TNFRSF1A:7132;MC=SO:0001583|missense_variant,SO:0001619|non-coding_transcript_variant,SO:0001623|5_prime_UTR_variant;ORIGIN=1;RS=772424047;Pangolin=ENSG00000067182.8|-9:0.0|-23:-0.03
chr12	6341801	956919	G	T	.	.	ALLELEID=948133;CLNDN=TNF_receptor-associated_periodic_fever_syndrome_(TRAPS);CLNDISDB=MONDO:MONDO:0007727,MedGen:C1275126,OMIM:142680,Orphanet:ORPHA32960,SNOMED_CT:403833009;CLNHGVS=NC_000012.12:g.6341801G>T;CLNREVSTAT=criteria_provided,_single_submitter;CLNSIG=Uncertain_significance;CLNVC=single_nucleotide_variant;CLNVCSO=SO:0001483;GENEINFO=TNFRSF1A:7132;MC=SO:0001583|missense_variant,SO:0001619|non-coding_transcript_variant,SO:0001623|5_prime_UTR_variant;ORIGIN=1;Pangolin=ENSG00000067182.8|-25:0.04|-11:-0.0
chr12	6341804	1040288	G	A	.	.	ALLELEID=1031080;CLNDN=TNF_receptor-associated_periodic_fever_syndrome_(TRAPS);CLNDISDB=MONDO:MONDO:0007727,MedGen:C1275126,OMIM:142680,Orphanet:ORPHA32960,SNOMED_CT:403833009;CLNHGVS=NC_000012.12:g.6341804G>A;CLNREVSTAT=criteria_provided,_single_submitter;CLNSIG=Uncertain_significance;CLNVC=single_nucleotide_variant;CLNVCSO=SO:0001483;GENEINFO=TNFRSF1A:7132;MC=SO:0001583|missense_variant,SO:0001619|non-coding_transcript_variant,SO:0001623|5_prime_UTR_variant;ORIGIN=1;Pangolin=ENSG00000067182.8|-28:0.04|5:-0.0
chr12	6341876	883079	G	T	.	.	ALLELEID=870268;CLNDN=TNF_receptor-associated_periodic_fever_syndrome_(TRAPS);CLNDISDB=MONDO:MONDO:0007727,MedGen:C1275126,OMIM:142680,Orphanet:ORPHA32960,SNOMED_CT:403833009;CLNHGVS=NC_000012.12:g.6341876G>T;CLNREVSTAT=criteria_provided,_single_submitter;CLNSIG=Uncertain_significance;CLNVC=single_nucleotide_variant;CLNVCSO=SO:0001483;CLNVI=Illumina_Clinical_Services_Laboratory,Illumina:948077;GENEINFO=TNFRSF1A:7132;MC=SO:0001619|non-coding_transcript_variant,SO:0001623|5_prime_UTR_variant;ORIGIN=1;Pangolin=ENSG00000067182.8|44:0.01|2:-0.0
chr12	6341888	310113	C	T	.	.	AF_TGP=0.0028;ALLELEID=334108;CLNDN=TNF_receptor-associated_periodic_fever_syndrome_(TRAPS)|Autosomal_recessive_pseudohypoaldosteronism_type_1|Cystic_Fibrosis-Like_Syndrome|Familial_Periodic_Fever;CLNDISDB=MONDO:MONDO:0007727,MedGen:C1275126,OMIM:142680,Orphanet:ORPHA32960,SNOMED_CT:403833009|MONDO:MONDO:0009917,MedGen:C1449843,OMIM:264350,Orphanet:ORPHA171876|MedGen:CN239358|MedGen:CN239390;CLNHGVS=NC_000012.12:g.6341888C>T;CLNREVSTAT=criteria_provided,_conflicting_interpretations;CLNSIG=Conflicting_interpretations_of_pathogenicity;CLNSIGCONF=Likely_benign(3),Uncertain_significance(1);CLNVC=single_nucleotide_variant;CLNVCSO=SO:0001483;CLNVI=Illumina_Clinical_Services_Laboratory,Illumina:210611|Illumina_Clinical_Services_Laboratory,Illumina:889293;GENEINFO=SCNN1A:6337|TNFRSF1A:7132;MC=SO:0001619|non-coding_transcript_variant,SO:0001623|5_prime_UTR_variant;ORIGIN=1;RS=200084924;Pangolin=ENSG00000067182.8|32:0.0|10:-0.0
chr12	6341889	883080	G	A	.	.	ALLELEID=870269;CLNDN=TNF_receptor-associated_periodic_fever_syndrome_(TRAPS);CLNDISDB=MONDO:MONDO:0007727,MedGen:C1275126,OMIM:142680,Orphanet:ORPHA32960,SNOMED_CT:403833009;CLNHGVS=NC_000012.12:g.6341889G>A;CLNREVSTAT=criteria_provided,_single_submitter;CLNSIG=Uncertain_significance;CLNVC=single_nucleotide_variant;CLNVCSO=SO:0001483;CLNVI=Illumina_Clinical_Services_Laboratory,Illumina:916688;GENEINFO=TNFRSF1A:7132;MC=SO:0001619|non-coding_transcript_variant,SO:0001623|5_prime_UTR_variant;ORIGIN=1;Pangolin=ENSG00000067182.8|31:0.0|31:-0.0
chr12	6341896	883081	G	A	.	.	ALLELEID=870270;CLNDN=TNF_receptor-associated_periodic_fever_syndrome_(TRAPS);CLNDISDB=MONDO:MONDO:0007727,MedGen:C1275126,OMIM:142680,Orphanet:ORPHA32960,SNOMED_CT:403833009;CLNHGVS=NC_000012.12:g.6341896G>A;CLNREVSTAT=criteria_provided,_single_submitter;CLNSIG=Uncertain_significance;CLNVC=single_nucleotide_variant;CLNVCSO=SO:0001483;CLNVI=Illumina_Clinical_Services_Laboratory,Illumina:1304920;GENEINFO=TNFRSF1A:7132;MC=SO:0001619|non-coding_transcript_variant,SO:0001623|5_prime_UTR_variant;ORIGIN=1;Pangolin=ENSG00000067182.8|2:0.0|24:-0.0
chr12	6341910	310114	G	A	.	.	AF_TGP=0.00379;ALLELEID=334117;CLNDN=TNF_receptor-associated_periodic_fever_syndrome_(TRAPS)|Autosomal_recessive_pseudohypoaldosteronism_type_1|Cystic_Fibrosis-Like_Syndrome|Familial_Periodic_Fever;CLNDISDB=MONDO:MONDO:0007727,MedGen:C1275126,OMIM:142680,Orphanet:ORPHA32960,SNOMED_CT:403833009|MONDO:MONDO:0009917,MedGen:C1449843,OMIM:264350,Orphanet:ORPHA171876|MedGen:CN239358|MedGen:CN239390;CLNHGVS=NC_000012.12:g.6341910G>A;CLNREVSTAT=criteria_provided,_conflicting_interpretations;CLNSIG=Conflicting_interpretations_of_pathogenicity;CLNSIGCONF=Likely_benign(3),Uncertain_significance(1);CLNVC=single_nucleotide_variant;CLNVCSO=SO:0001483;CLNVI=Illumina_Clinical_Services_Laboratory,Illumina:752504|Illumina_Clinical_Services_Laboratory,Illumina:889295;GENEINFO=SCNN1A:6337|TNFRSF1A:7132;MC=SO:0001619|non-coding_transcript_variant,SO:0001623|5_prime_UTR_variant;ORIGIN=1;RS=115164694;Pangolin=ENSG00000067182.8|-12:0.0|10:-0.01
chr12	6341976	310115	A	G	.	.	ALLELEID=332500;CLNDN=TNF_receptor-associated_periodic_fever_syndrome_(TRAPS);CLNDISDB=MONDO:MONDO:0007727,MedGen:C1275126,OMIM:142680,Orphanet:ORPHA32960,SNOMED_CT:403833009;CLNHGVS=NC_000012.12:g.6341976A>G;CLNREVSTAT=criteria_provided,_single_submitter;CLNSIG=Uncertain_significance;CLNVC=single_nucleotide_variant;CLNVCSO=SO:0001483;CLNVI=Illumina_Clinical_Services_Laboratory,Illumina:787978;GENEINFO=TNFRSF1A:7132;MC=SO:0001619|non-coding_transcript_variant,SO:0001623|5_prime_UTR_variant;ORIGIN=1;RS=886049751;Pangolin=ENSG00000067182.8|49:0.12|-30:-0.0
chr12	6342047	310116	G	A	.	.	AF_TGP=0.0006;ALLELEID=318243;CLNDN=TNF_receptor-associated_periodic_fever_syndrome_(TRAPS)|Autosomal_recessive_pseudohypoaldosteronism_type_1|Cystic_Fibrosis-Like_Syndrome|Familial_Periodic_Fever;CLNDISDB=MONDO:MONDO:0007727,MedGen:C1275126,OMIM:142680,Orphanet:ORPHA32960,SNOMED_CT:403833009|MONDO:MONDO:0009917,MedGen:C1449843,OMIM:264350,Orphanet:ORPHA171876|MedGen:CN239358|MedGen:CN239390;CLNHGVS=NC_000012.12:g.6342047G>A;CLNREVSTAT=criteria_provided,_conflicting_interpretations;CLNSIG=Conflicting_interpretations_of_pathogenicity;CLNSIGCONF=Likely_benign(3),Uncertain_significance(1);CLNVC=single_nucleotide_variant;CLNVCSO=SO:0001483;CLNVI=Illumina_Clinical_Services_Laboratory,Illumina:235119|Illumina_Clinical_Services_Laboratory,Illumina:889297;GENEINFO=SCNN1A:6337|TNFRSF1A:7132;MC=SO:0001619|non-coding_transcript_variant,SO:0001623|5_prime_UTR_variant;ORIGIN=1;RS=45537340;Pangolin=ENSG00000067182.8|-22:0.01|-22:-0.0
chr12	6346853	883854	C	A	.	.	ALLELEID=870271;CLNDN=Autosomal_recessive_pseudohypoaldosteronism_type_1|Bronchiectasis_with_or_without_elevated_sweat_chloride_2;CLNDISDB=MONDO:MONDO:0009917,MedGen:C1449843,OMIM:264350,Orphanet:ORPHA171876|MONDO:MONDO:0013087,MedGen:C2751666,OMIM:613021;CLNHGVS=NC_000012.12:g.6346853C>A;CLNREVSTAT=criteria_provided,_single_submitter;CLNSIG=Uncertain_significance;CLNVC=single_nucleotide_variant;CLNVCSO=SO:0001483;CLNVI=Illumina_Clinical_Services_Laboratory,Illumina:1669345;GENEINFO=SCNN1A:6337;MC=SO:0001624|3_prime_UTR_variant;ORIGIN=1;Pangolin=ENSG00000111319.13|-8:0.0|-44:-0.0
chr12	6346959	310119	T	C	.	.	AF_TGP=0.0024;ALLELEID=318248;CLNDN=Autosomal_recessive_pseudohypoaldosteronism_type_1|Bronchiectasis_with_or_without_elevated_sweat_chloride_2;CLNDISDB=MONDO:MONDO:0009917,MedGen:C1449843,OMIM:264350,Orphanet:ORPHA171876|MONDO:MONDO:0013087,MedGen:C2751666,OMIM:613021;CLNHGVS=NC_000012.12:g.6346959T>C;CLNREVSTAT=criteria_provided,_conflicting_interpretations;CLNSIG=Conflicting_interpretations_of_pathogenicity;CLNSIGCONF=Benign(1),Uncertain_significance(1);CLNVC=single_nucleotide_variant;CLNVCSO=SO:0001483;CLNVI=Illumina_Clinical_Services_Laboratory,Illumina:256128;GENEINFO=SCNN1A:6337;MC=SO:0001624|3_prime_UTR_variant;ORIGIN=1;RS=62619209;Pangolin=ENSG00000111319.13|5:0.01|3:-0.01
chr12	6347137	310121	A	C	.	.	ALLELEID=334121;CLNDN=Autosomal_recessive_pseudohypoaldosteronism_type_1|Bronchiectasis_with_or_without_elevated_sweat_chloride_2;CLNDISDB=MONDO:MONDO:0009917,MedGen:C1449843,OMIM:264350,Orphanet:ORPHA171876|MONDO:MONDO:0013087,MedGen:C2751666,OMIM:613021;CLNHGVS=NC_000012.12:g.6347137A>C;CLNREVSTAT=criteria_provided,_single_submitter;CLNSIG=Uncertain_significance;CLNVC=single_nucleotide_variant;CLNVCSO=SO:0001483;CLNVI=Illumina_Clinical_Services_Laboratory,Illumina:821887;GENEINFO=SCNN1A:6337;MC=SO:0001624|3_prime_UTR_variant;ORIGIN=1;RS=886049752;Pangolin=ENSG00000111319.13|46:0.0|-16:-0.0
chr12	6347146	880565	T	C	.	.	ALLELEID=870272;CLNDN=Autosomal_recessive_pseudohypoaldosteronism_type_1|Bronchiectasis_with_or_without_elevated_sweat_chloride_2;CLNDISDB=MONDO:MONDO:0009917,MedGen:C1449843,OMIM:264350,Orphanet:ORPHA171876|MONDO:MONDO:0013087,MedGen:C2751666,OMIM:613021;CLNHGVS=NC_000012.12:g.6347146T>C;CLNREVSTAT=criteria_provided,_single_submitter;CLNSIG=Uncertain_significance;CLNVC=single_nucleotide_variant;CLNVCSO=SO:0001483;CLNVI=Illumina_Clinical_Services_Laboratory,Illumina:721351;GENEINFO=SCNN1A:6337;MC=SO:0001624|3_prime_UTR_variant;ORIGIN=1;Pangolin=ENSG00000111319.13|37:0.0|-13:-0.0
chr12	6347207	880566	A	G	.	.	ALLELEID=870273;CLNDN=Autosomal_recessive_pseudohypoaldosteronism_type_1|Bronchiectasis_with_or_without_elevated_sweat_chloride_2;CLNDISDB=MONDO:MONDO:0009917,MedGen:C1449843,OMIM:264350,Orphanet:ORPHA171876|MONDO:MONDO:0013087,MedGen:C2751666,OMIM:613021;CLNHGVS=NC_000012.12:g.6347207A>G;CLNREVSTAT=criteria_provided,_single_submitter;CLNSIG=Uncertain_significance;CLNVC=single_nucleotide_variant;CLNVCSO=SO:0001483;CLNVI=Illumina_Clinical_Services_Laboratory,Illumina:899838;GENEINFO=SCNN1A:6337;MC=SO:0001624|3_prime_UTR_variant;ORIGIN=1;Pangolin=ENSG00000111319.13|45:0.0|-12:-0.0
chr12	6347283	310123	G	C	.	.	ALLELEID=318254;CLNDN=Autosomal_recessive_pseudohypoaldosteronism_type_1|Bronchiectasis_with_or_without_elevated_sweat_chloride_2;CLNDISDB=MONDO:MONDO:0009917,MedGen:C1449843,OMIM:264350,Orphanet:ORPHA171876|MONDO:MONDO:0013087,MedGen:C2751666,OMIM:613021;CLNHGVS=NC_000012.12:g.6347283G>C;CLNREVSTAT=criteria_provided,_single_submitter;CLNSIG=Uncertain_significance;CLNVC=single_nucleotide_variant;CLNVCSO=SO:0001483;CLNVI=Illumina_Clinical_Services_Laboratory,Illumina:799770;GENEINFO=SCNN1A:6337;MC=SO:0001624|3_prime_UTR_variant;ORIGIN=1;RS=886049753;Pangolin=ENSG00000111319.13|23:0.0|-46:-0.0
chr12	6347293	310124	T	G	.	.	ALLELEID=332508;CLNDN=Autosomal_recessive_pseudohypoaldosteronism_type_1|Bronchiectasis_with_or_without_elevated_sweat_chloride_2;CLNDISDB=MONDO:MONDO:0009917,MedGen:C1449843,OMIM:264350,Orphanet:ORPHA171876|MONDO:MONDO:0013087,MedGen:C2751666,OMIM:613021;CLNHGVS=NC_000012.12:g.6347293T>G;CLNREVSTAT=criteria_provided,_single_submitter;CLNSIG=Uncertain_significance;CLNVC=single_nucleotide_variant;CLNVCSO=SO:0001483;CLNVI=Illumina_Clinical_Services_Laboratory,Illumina:697940;GENEINFO=SCNN1A:6337;MC=SO:0001624|3_prime_UTR_variant;ORIGIN=1;RS=886049754;Pangolin=ENSG00000111319.13|13:0.0|-2:-0.0
chr12	6347331	881985	C	T	.	.	ALLELEID=870274;CLNDN=Autosomal_recessive_pseudohypoaldosteronism_type_1|Bronchiectasis_with_or_without_elevated_sweat_chloride_2;CLNDISDB=MONDO:MONDO:0009917,MedGen:C1449843,OMIM:264350,Orphanet:ORPHA171876|MONDO:MONDO:0013087,MedGen:C2751666,OMIM:613021;CLNHGVS=NC_000012.12:g.6347331C>T;CLNREVSTAT=criteria_provided,_single_submitter;CLNSIG=Uncertain_significance;CLNVC=single_nucleotide_variant;CLNVCSO=SO:0001483;CLNVI=Illumina_Clinical_Services_Laboratory,Illumina:1308728;GENEINFO=SCNN1A:6337;MC=SO:0001624|3_prime_UTR_variant;ORIGIN=1;Pangolin=ENSG00000111319.13|-3:0.0|-25:-0.0
chr12	6347405	883147	G	A	.	.	ALLELEID=870276;CLNDN=Autosomal_recessive_pseudohypoaldosteronism_type_1|Bronchiectasis_with_or_without_elevated_sweat_chloride_2;CLNDISDB=MONDO:MONDO:0009917,MedGen:C1449843,OMIM:264350,Orphanet:ORPHA171876|MONDO:MONDO:0013087,MedGen:C2751666,OMIM:613021;CLNHGVS=NC_000012.12:g.6347405G>A;CLNREVSTAT=criteria_provided,_single_submitter;CLNSIG=Uncertain_significance;CLNVC=single_nucleotide_variant;CLNVCSO=SO:0001483;CLNVI=Illumina_Clinical_Services_Laboratory,Illumina:900253;GENEINFO=SCNN1A:6337;MC=SO:0001624|3_prime_UTR_variant;ORIGIN=1;Pangolin=ENSG00000111319.13|-12:0.0|1:-0.0
chr12	6347406	883148	G	T	.	.	ALLELEID=870277;CLNDN=Autosomal_recessive_pseudohypoaldosteronism_type_1|Bronchiectasis_with_or_without_elevated_sweat_chloride_2;CLNDISDB=MONDO:MONDO:0009917,MedGen:C1449843,OMIM:264350,Orphanet:ORPHA171876|MONDO:MONDO:0013087,MedGen:C2751666,OMIM:613021;CLNHGVS=NC_000012.12:g.6347406G>T;CLNREVSTAT=criteria_provided,_conflicting_interpretations;CLNSIG=Conflicting_interpretations_of_pathogenicity;CLNSIGCONF=Benign(1),Uncertain_significance(1);CLNVC=single_nucleotide_variant;CLNVCSO=SO:0001483;CLNVI=Illumina_Clinical_Services_Laboratory,Illumina:757383;GENEINFO=SCNN1A:6337;MC=SO:0001624|3_prime_UTR_variant;ORIGIN=1;Pangolin=ENSG00000111319.13|22:0.0|-13:-0.0
chr12	6347458	310125	G	A	.	.	ALLELEID=334123;CLNDN=Autosomal_recessive_pseudohypoaldosteronism_type_1|Bronchiectasis_with_or_without_elevated_sweat_chloride_2;CLNDISDB=MONDO:MONDO:0009917,MedGen:C1449843,OMIM:264350,Orphanet:ORPHA171876|MONDO:MONDO:0013087,MedGen:C2751666,OMIM:613021;CLNHGVS=NC_000012.12:g.6347458G>A;CLNREVSTAT=criteria_provided,_single_submitter;CLNSIG=Uncertain_significance;CLNVC=single_nucleotide_variant;CLNVCSO=SO:0001483;CLNVI=Illumina_Clinical_Services_Laboratory,Illumina:830092;GENEINFO=SCNN1A:6337;MC=SO:0001624|3_prime_UTR_variant;ORIGIN=1;RS=886049755;Pangolin=ENSG00000111319.13|50:0.0|50:-0.0
chr12	6347487	883925	C	T	.	.	ALLELEID=870278;CLNDN=Autosomal_recessive_pseudohypoaldosteronism_type_1|Bronchiectasis_with_or_without_elevated_sweat_chloride_2;CLNDISDB=MONDO:MONDO:0009917,MedGen:C1449843,OMIM:264350,Orphanet:ORPHA171876|MONDO:MONDO:0013087,MedGen:C2751666,OMIM:613021;CLNHGVS=NC_000012.12:g.6347487C>T;CLNREVSTAT=criteria_provided,_single_submitter;CLNSIG=Uncertain_significance;CLNVC=single_nucleotide_variant;CLNVCSO=SO:0001483;CLNVI=Illumina_Clinical_Services_Laboratory,Illumina:1328643;GENEINFO=SCNN1A:6337;MC=SO:0001624|3_prime_UTR_variant;ORIGIN=1;Pangolin=ENSG00000111319.13|38:0.0|21:-0.0
chr12	6347521	883926	T	C	.	.	ALLELEID=870279;CLNDN=Autosomal_recessive_pseudohypoaldosteronism_type_1|Bronchiectasis_with_or_without_elevated_sweat_chloride_2;CLNDISDB=MONDO:MONDO:0009917,MedGen:C1449843,OMIM:264350,Orphanet:ORPHA171876|MONDO:MONDO:0013087,MedGen:C2751666,OMIM:613021;CLNHGVS=NC_000012.12:g.6347521T>C;CLNREVSTAT=criteria_provided,_single_submitter;CLNSIG=Uncertain_significance;CLNVC=single_nucleotide_variant;CLNVCSO=SO:0001483;CLNVI=Illumina_Clinical_Services_Laboratory,Illumina:1316316;GENEINFO=SCNN1A:6337;MC=SO:0001624|3_prime_UTR_variant;ORIGIN=1;Pangolin=ENSG00000111319.13|-13:0.01|-24:-0.0
chr12	6347577	310126	G	A	.	.	AF_TGP=0.0026;ALLELEID=326232;CLNDN=Autosomal_recessive_pseudohypoaldosteronism_type_1|Bronchiectasis_with_or_without_elevated_sweat_chloride_2;CLNDISDB=MONDO:MONDO:0009917,MedGen:C1449843,OMIM:264350,Orphanet:ORPHA171876|MONDO:MONDO:0013087,MedGen:C2751666,OMIM:613021;CLNHGVS=NC_000012.12:g.6347577G>A;CLNREVSTAT=criteria_provided,_conflicting_interpretations;CLNSIG=Conflicting_interpretations_of_pathogenicity;CLNSIGCONF=Benign(1),Uncertain_significance(1);CLNVC=single_nucleotide_variant;CLNVCSO=SO:0001483;CLNVI=Illumina_Clinical_Services_Laboratory,Illumina:146798;GENEINFO=SCNN1A:6337;MC=SO:0001624|3_prime_UTR_variant;ORIGIN=1;RS=55981728;Pangolin=ENSG00000111319.13|0:0.0|5:-0.02
chr12	6347693	883927	A	G	.	.	ALLELEID=870280;CLNDN=Autosomal_recessive_pseudohypoaldosteronism_type_1|Bronchiectasis_with_or_without_elevated_sweat_chloride_2;CLNDISDB=MONDO:MONDO:0009917,MedGen:C1449843,OMIM:264350,Orphanet:ORPHA171876|MONDO:MONDO:0013087,MedGen:C2751666,OMIM:613021;CLNHGVS=NC_000012.12:g.6347693A>G;CLNREVSTAT=criteria_provided,_single_submitter;CLNSIG=Uncertain_significance;CLNVC=single_nucleotide_variant;CLNVCSO=SO:0001483;CLNVI=Illumina_Clinical_Services_Laboratory,Illumina:1395349;GENEINFO=SCNN1A:6337;MC=SO:0001624|3_prime_UTR_variant;ORIGIN=1;Pangolin=ENSG00000111319.13|-43:0.0|-30:-0.0
chr12	6347759	310127	C	T	.	.	ALLELEID=332511;CLNDN=Autosomal_recessive_pseudohypoaldosteronism_type_1|Bronchiectasis_with_or_without_elevated_sweat_chloride_2;CLNDISDB=MONDO:MONDO:0009917,MedGen:C1449843,OMIM:264350,Orphanet:ORPHA171876|MONDO:MONDO:0013087,MedGen:C2751666,OMIM:613021;CLNHGVS=NC_000012.12:g.6347759C>T;CLNREVSTAT=criteria_provided,_single_submitter;CLNSIG=Uncertain_significance;CLNVC=single_nucleotide_variant;CLNVCSO=SO:0001483;CLNVI=Illumina_Clinical_Services_Laboratory,Illumina:119062;GENEINFO=SCNN1A:6337;MC=SO:0001624|3_prime_UTR_variant;ORIGIN=1;RS=886049756;Pangolin=ENSG00000111319.13|6:0.0|-27:-0.01
chr12	6347760	310128	G	A	.	.	AF_TGP=0.0008;ALLELEID=326237;CLNDN=Autosomal_recessive_pseudohypoaldosteronism_type_1|Bronchiectasis_with_or_without_elevated_sweat_chloride_2;CLNDISDB=MONDO:MONDO:0009917,MedGen:C1449843,OMIM:264350,Orphanet:ORPHA171876|MONDO:MONDO:0013087,MedGen:C2751666,OMIM:613021;CLNHGVS=NC_000012.12:g.6347760G>A;CLNREVSTAT=criteria_provided,_conflicting_interpretations;CLNSIG=Conflicting_interpretations_of_pathogenicity;CLNSIGCONF=Benign(1),Uncertain_significance(1);CLNVC=single_nucleotide_variant;CLNVCSO=SO:0001483;CLNVI=Illumina_Clinical_Services_Laboratory,Illumina:654686;GENEINFO=SCNN1A:6337;MC=SO:0001624|3_prime_UTR_variant;ORIGIN=1;RS=62620999;Pangolin=ENSG00000111319.13|-6:0.0|-28:-0.0
chr12	6347804	880643	T	C	.	.	ALLELEID=870281;CLNDN=Autosomal_recessive_pseudohypoaldosteronism_type_1|Bronchiectasis_with_or_without_elevated_sweat_chloride_2;CLNDISDB=MONDO:MONDO:0009917,MedGen:C1449843,OMIM:264350,Orphanet:ORPHA171876|MONDO:MONDO:0013087,MedGen:C2751666,OMIM:613021;CLNHGVS=NC_000012.12:g.6347804T>C;CLNREVSTAT=criteria_provided,_single_submitter;CLNSIG=Uncertain_significance;CLNVC=single_nucleotide_variant;CLNVCSO=SO:0001483;CLNVI=Illumina_Clinical_Services_Laboratory,Illumina:1334387;GENEINFO=SCNN1A:6337;MC=SO:0001624|3_prime_UTR_variant;ORIGIN=1;Pangolin=ENSG00000111319.13|0:0.0|36:-0.0
chr12	6347878	449217	G	GC	.	.	ALLELEID=445073;CLNDN=not_provided;CLNDISDB=MedGen:CN517202;CLNHGVS=NC_000012.12:g.6347885dup;CLNREVSTAT=criteria_provided,_conflicting_interpretations;CLNSIG=Conflicting_interpretations_of_pathogenicity;CLNSIGCONF=Likely_benign(1),Uncertain_significance(1);CLNVC=Duplication;CLNVCSO=SO:1000035;GENEINFO=SCNN1A:6337;MC=SO:0001589|frameshift_variant;ORIGIN=1;RS=761663786;Pangolin=ENSG00000111319.13|-38:0.0|45:-0.0
chr12	6347879	882060	C	A	.	.	ALLELEID=870282;CLNDN=Autosomal_recessive_pseudohypoaldosteronism_type_1|Bronchiectasis_with_or_without_elevated_sweat_chloride_2;CLNDISDB=MONDO:MONDO:0009917,MedGen:C1449843,OMIM:264350,Orphanet:ORPHA171876|MONDO:MONDO:0013087,MedGen:C2751666,OMIM:613021;CLNHGVS=NC_000012.12:g.6347879C>A;CLNREVSTAT=criteria_provided,_conflicting_interpretations;CLNSIG=Conflicting_interpretations_of_pathogenicity;CLNSIGCONF=Benign(1),Uncertain_significance(1);CLNVC=single_nucleotide_variant;CLNVCSO=SO:0001483;CLNVI=Illumina_Clinical_Services_Laboratory,Illumina:878942;GENEINFO=SCNN1A:6337;MC=SO:0001819|synonymous_variant;ORIGIN=1;Pangolin=ENSG00000111319.13|43:0.0|-39:-0.0
chr12	6347948	310131	G	A	.	.	AF_ESP=0.0012;AF_EXAC=0.00101;AF_TGP=0.0004;ALLELEID=326241;CLNDN=Autosomal_recessive_pseudohypoaldosteronism_type_1|Bronchiectasis_with_or_without_elevated_sweat_chloride_2|not_provided;CLNDISDB=MONDO:MONDO:0009917,MedGen:C1449843,OMIM:264350,Orphanet:ORPHA171876|MONDO:MONDO:0013087,MedGen:C2751666,OMIM:613021|MedGen:CN517202;CLNHGVS=NC_000012.12:g.6347948G>A;CLNREVSTAT=criteria_provided,_conflicting_interpretations;CLNSIG=Conflicting_interpretations_of_pathogenicity;CLNSIGCONF=Benign(1),Likely_benign(1),Uncertain_significance(1);CLNVC=single_nucleotide_variant;CLNVCSO=SO:0001483;CLNVI=Illumina_Clinical_Services_Laboratory,Illumina:603267;GENEINFO=SCNN1A:6337;MC=SO:0001819|synonymous_variant;ORIGIN=1;RS=370406973;Pangolin=ENSG00000111319.13|-26:0.0|46:-0.0
chr12	6348078	883206	G	A	.	.	ALLELEID=870283;CLNDN=Autosomal_recessive_pseudohypoaldosteronism_type_1|Bronchiectasis_with_or_without_elevated_sweat_chloride_2;CLNDISDB=MONDO:MONDO:0009917,MedGen:C1449843,OMIM:264350,Orphanet:ORPHA171876|MONDO:MONDO:0013087,MedGen:C2751666,OMIM:613021;CLNHGVS=NC_000012.12:g.6348078G>A;CLNREVSTAT=criteria_provided,_conflicting_interpretations;CLNSIG=Conflicting_interpretations_of_pathogenicity;CLNSIGCONF=Likely_benign(1),Uncertain_significance(1);CLNVC=single_nucleotide_variant;CLNVCSO=SO:0001483;CLNVI=Illumina_Clinical_Services_Laboratory,Illumina:1339074;GENEINFO=SCNN1A:6337;MC=SO:0001583|missense_variant;ORIGIN=1;Pangolin=ENSG00000111319.13|45:0.03|-7:-0.03
chr12	6348082	883207	C	G	.	.	ALLELEID=870284;CLNDN=Autosomal_recessive_pseudohypoaldosteronism_type_1|Bronchiectasis_with_or_without_elevated_sweat_chloride_2;CLNDISDB=MONDO:MONDO:0009917,MedGen:C1449843,OMIM:264350,Orphanet:ORPHA171876|MONDO:MONDO:0013087,MedGen:C2751666,OMIM:613021;CLNHGVS=NC_000012.12:g.6348082C>G;CLNREVSTAT=criteria_provided,_conflicting_interpretations;CLNSIG=Conflicting_interpretations_of_pathogenicity;CLNSIGCONF=Likely_benign(1),Uncertain_significance(1);CLNVC=single_nucleotide_variant;CLNVCSO=SO:0001483;CLNVI=Illumina_Clinical_Services_Laboratory,Illumina:1385440;GENEINFO=SCNN1A:6337;MC=SO:0001583|missense_variant;ORIGIN=1;Pangolin=ENSG00000111319.13|-11:0.21|41:-0.17
chr12	6348112	632197	G	A	.	.	AF_EXAC=3e-05;ALLELEID=620454;CLNDN=Autosomal_recessive_pseudohypoaldosteronism_type_1|Bronchiectasis_with_or_without_elevated_sweat_chloride_2;CLNDISDB=MONDO:MONDO:0009917,MedGen:C1449843,OMIM:264350,Orphanet:ORPHA171876|MONDO:MONDO:0013087,MedGen:C2751666,OMIM:613021;CLNHGVS=NC_000012.12:g.6348112G>A;CLNREVSTAT=criteria_provided,_conflicting_interpretations;CLNSIG=Conflicting_interpretations_of_pathogenicity;CLNSIGCONF=Benign(1),Uncertain_significance(1);CLNVC=single_nucleotide_variant;CLNVCSO=SO:0001483;CLNVI=Illumina_Clinical_Services_Laboratory,Illumina:277794;GENEINFO=SCNN1A:6337;MC=SO:0001587|nonsense;ORIGIN=1;RS=771949339;Pangolin=ENSG00000111319.13|11:0.15|-41:-0.23
chr12	6348117	310132	C	T	.	.	AF_EXAC=6e-05;ALLELEID=334124;CLNDN=Autosomal_recessive_pseudohypoaldosteronism_type_1|Bronchiectasis_with_or_without_elevated_sweat_chloride_2;CLNDISDB=MONDO:MONDO:0009917,MedGen:C1449843,OMIM:264350,Orphanet:ORPHA171876|MONDO:MONDO:0013087,MedGen:C2751666,OMIM:613021;CLNHGVS=NC_000012.12:g.6348117C>T;CLNREVSTAT=criteria_provided,_conflicting_interpretations;CLNSIG=Conflicting_interpretations_of_pathogenicity;CLNSIGCONF=Likely_benign(1),Uncertain_significance(1);CLNVC=single_nucleotide_variant;CLNVCSO=SO:0001483;CLNVI=Illumina_Clinical_Services_Laboratory,Illumina:696208;GENEINFO=SCNN1A:6337;MC=SO:0001583|missense_variant;ORIGIN=1;RS=775290860;Pangolin=ENSG00000111319.13|6:0.02|-46:-0.1
chr12	6348197	310133	C	T	.	.	AF_EXAC=7e-05;AF_TGP=0.0002;ALLELEID=318268;CLNDN=Autosomal_recessive_pseudohypoaldosteronism_type_1|Bronchiectasis_with_or_without_elevated_sweat_chloride_2;CLNDISDB=MONDO:MONDO:0009917,MedGen:C1449843,OMIM:264350,Orphanet:ORPHA171876|MONDO:MONDO:0013087,MedGen:C2751666,OMIM:613021;CLNHGVS=NC_000012.12:g.6348197C>T;CLNREVSTAT=criteria_provided,_conflicting_interpretations;CLNSIG=Conflicting_interpretations_of_pathogenicity;CLNSIGCONF=Benign(1),Uncertain_significance(1);CLNVC=single_nucleotide_variant;CLNVCSO=SO:0001483;CLNVI=Illumina_Clinical_Services_Laboratory,Illumina:658370;GENEINFO=SCNN1A:6337;MC=SO:0001819|synonymous_variant;ORIGIN=1;RS=199526819;Pangolin=ENSG00000111319.13|-2:0.0|27:-0.0
chr12	6348797	310134	C	G	.	.	AF_ESP=0.00023;AF_TGP=0.0002;ALLELEID=318271;CLNDN=Autosomal_recessive_pseudohypoaldosteronism_type_1|Bronchiectasis_with_or_without_elevated_sweat_chloride_2;CLNDISDB=MONDO:MONDO:0009917,MedGen:C1449843,OMIM:264350,Orphanet:ORPHA171876|MONDO:MONDO:0013087,MedGen:C2751666,OMIM:613021;CLNHGVS=NC_000012.12:g.6348797C>G;CLNREVSTAT=criteria_provided,_conflicting_interpretations;CLNSIG=Conflicting_interpretations_of_pathogenicity;CLNSIGCONF=Benign(1),Uncertain_significance(1);CLNVC=single_nucleotide_variant;CLNVCSO=SO:0001483;CLNVI=Illumina_Clinical_Services_Laboratory,Illumina:779930;GENEINFO=SCNN1A:6337;MC=SO:0001583|missense_variant;ORIGIN=1;RS=72657550;Pangolin=ENSG00000111319.13|-3:0.24|5:-0.07
chr12	6348808	310135	G	A	.	.	AF_ESP=8e-05;AF_EXAC=0.0003;AF_TGP=0.0;ALLELEID=334131;CLNDN=Autosomal_recessive_pseudohypoaldosteronism_type_1|Bronchiectasis_with_or_without_elevated_sweat_chloride_2;CLNDISDB=MONDO:MONDO:0009917,MedGen:C1449843,OMIM:264350,Orphanet:ORPHA171876|MONDO:MONDO:0013087,MedGen:C2751666,OMIM:613021;CLNHGVS=NC_000012.12:g.6348808G>A;CLNREVSTAT=criteria_provided,_conflicting_interpretations;CLNSIG=Conflicting_interpretations_of_pathogenicity;CLNSIGCONF=Benign(1),Uncertain_significance(1);CLNVC=single_nucleotide_variant;CLNVCSO=SO:0001483;CLNVI=Illumina_Clinical_Services_Laboratory,Illumina:763055;GENEINFO=SCNN1A:6337;MC=SO:0001627|intron_variant;ORIGIN=1;RS=376456435;Pangolin=ENSG00000111319.13|-6:0.01|-1:-0.08
chr12	6348808	806813	G	C	.	.	ALLELEID=796845;CLNDN=not_provided;CLNDISDB=MedGen:CN517202;CLNHGVS=NC_000012.12:g.6348808G>C;CLNREVSTAT=criteria_provided,_single_submitter;CLNSIG=Uncertain_significance;CLNVC=single_nucleotide_variant;CLNVCSO=SO:0001483;GENEINFO=SCNN1A:6337;MC=SO:0001627|intron_variant;ORIGIN=1;RS=376456435;Pangolin=ENSG00000111319.13|-1:0.87|-6:-0.92
chr12	6348983	738498	G	A	.	.	AF_ESP=0.00015;AF_EXAC=0.00032;ALLELEID=753541;CLNDN=Autosomal_recessive_pseudohypoaldosteronism_type_1|Bronchiectasis_with_or_without_elevated_sweat_chloride_2|not_provided;CLNDISDB=MONDO:MONDO:0009917,MedGen:C1449843,OMIM:264350,Orphanet:ORPHA171876|MONDO:MONDO:0013087,MedGen:C2751666,OMIM:613021|MedGen:CN517202;CLNHGVS=NC_000012.12:g.6348983G>A;CLNREVSTAT=criteria_provided,_conflicting_interpretations;CLNSIG=Conflicting_interpretations_of_pathogenicity;CLNSIGCONF=Benign(1),Likely_benign(1),Uncertain_significance(1);CLNVC=single_nucleotide_variant;CLNVCSO=SO:0001483;CLNVI=Illumina_Clinical_Services_Laboratory,Illumina:1341255;GENEINFO=SCNN1A:6337;MC=SO:0001583|missense_variant;ORIGIN=1;RS=148959452;Pangolin=ENSG00000111319.13|-33:0.01|7:-0.0
chr12	6349158	310136	C	G	.	.	AF_ESP=0.00015;AF_EXAC=0.00069;AF_TGP=0.0004;ALLELEID=334139;CLNDN=Autosomal_recessive_pseudohypoaldosteronism_type_1|Bronchiectasis_with_or_without_elevated_sweat_chloride_2|not_provided;CLNDISDB=MONDO:MONDO:0009917,MedGen:C1449843,OMIM:264350,Orphanet:ORPHA171876|MONDO:MONDO:0013087,MedGen:C2751666,OMIM:613021|MedGen:CN517202;CLNHGVS=NC_000012.12:g.6349158C>G;CLNREVSTAT=criteria_provided,_conflicting_interpretations;CLNSIG=Conflicting_interpretations_of_pathogenicity;CLNSIGCONF=Benign(2),Uncertain_significance(1);CLNVC=single_nucleotide_variant;CLNVCSO=SO:0001483;CLNVI=Illumina_Clinical_Services_Laboratory,Illumina:578838;GENEINFO=SCNN1A:6337;MC=SO:0001627|intron_variant;ORIGIN=1;RS=144275086;Pangolin=ENSG00000111319.13|6:0.01|6:-0.0
chr12	6349170	880714	T	C	.	.	ALLELEID=870285;CLNDN=Autosomal_recessive_pseudohypoaldosteronism_type_1|Bronchiectasis_with_or_without_elevated_sweat_chloride_2;CLNDISDB=MONDO:MONDO:0009917,MedGen:C1449843,OMIM:264350,Orphanet:ORPHA171876|MONDO:MONDO:0013087,MedGen:C2751666,OMIM:613021;CLNHGVS=NC_000012.12:g.6349170T>C;CLNREVSTAT=criteria_provided,_single_submitter;CLNSIG=Uncertain_significance;CLNVC=single_nucleotide_variant;CLNVCSO=SO:0001483;CLNVI=Illumina_Clinical_Services_Laboratory,Illumina:935018;GENEINFO=SCNN1A:6337;MC=SO:0001819|synonymous_variant;ORIGIN=1;Pangolin=ENSG00000111319.13|6:0.0|-6:-0.01
chr12	6349176	310137	C	A	.	.	AF_ESP=0.00038;AF_TGP=0.00399;ALLELEID=334143;CLNDN=Autosomal_recessive_pseudohypoaldosteronism_type_1|Bronchiectasis_with_or_without_elevated_sweat_chloride_2|not_specified|not_provided;CLNDISDB=MONDO:MONDO:0009917,MedGen:C1449843,OMIM:264350,Orphanet:ORPHA171876|MONDO:MONDO:0013087,MedGen:C2751666,OMIM:613021|MedGen:CN169374|MedGen:CN517202;CLNHGVS=NC_000012.12:g.6349176C>A;CLNREVSTAT=criteria_provided,_conflicting_interpretations;CLNSIG=Conflicting_interpretations_of_pathogenicity;CLNSIGCONF=Benign(3),Uncertain_significance(1);CLNVC=single_nucleotide_variant;CLNVCSO=SO:0001483;CLNVI=Illumina_Clinical_Services_Laboratory,Illumina:608449;GENEINFO=SCNN1A:6337;MC=SO:0001819|synonymous_variant;ORIGIN=1;RS=3764873;Pangolin=ENSG00000111319.13|45:0.01|-12:-0.01
chr12	6349177	310138	G	A	.	.	AF_ESP=0.00031;AF_EXAC=0.00111;AF_TGP=0.0014;ALLELEID=318273;CLNDN=Autosomal_recessive_pseudohypoaldosteronism_type_1|Bronchiectasis_with_or_without_elevated_sweat_chloride_2|not_specified|not_provided;CLNDISDB=MONDO:MONDO:0009917,MedGen:C1449843,OMIM:264350,Orphanet:ORPHA171876|MONDO:MONDO:0013087,MedGen:C2751666,OMIM:613021|MedGen:CN169374|MedGen:CN517202;CLNHGVS=NC_000012.12:g.6349177G>A;CLNREVSTAT=criteria_provided,_conflicting_interpretations;CLNSIG=Conflicting_interpretations_of_pathogenicity;CLNSIGCONF=Benign(2),Likely_benign(1),Uncertain_significance(1);CLNVC=single_nucleotide_variant;CLNVCSO=SO:0001483;CLNVI=Illumina_Clinical_Services_Laboratory,Illumina:242409;GENEINFO=SCNN1A:6337;MC=SO:0001583|missense_variant;ORIGIN=1;RS=148749888;Pangolin=ENSG00000111319.13|44:0.0|-13:-0.0
chr12	6349210	587487	T	C	.	.	ALLELEID=578502;CLNDN=Autosomal_recessive_pseudohypoaldosteronism_type_1|Bronchiectasis_with_or_without_elevated_sweat_chloride_2;CLNDISDB=MONDO:MONDO:0009917,MedGen:C1449843,OMIM:264350,Orphanet:ORPHA171876|MONDO:MONDO:0013087,MedGen:C2751666,OMIM:613021;CLNHGVS=NC_000012.12:g.6349210T>C;CLNREVSTAT=criteria_provided,_single_submitter;CLNSIG=Uncertain_significance;CLNVC=single_nucleotide_variant;CLNVCSO=SO:0001483;GENEINFO=SCNN1A:6337;MC=SO:0001583|missense_variant;ORIGIN=4;RS=1565475355;Pangolin=ENSG00000111319.13|11:0.0|11:-0.0
chr12	6349223	632198	T	C	.	.	ALLELEID=620851;CLNDN=SCNN1A-Related_Disorders;CLNDISDB=.;CLNHGVS=NC_000012.12:g.6349223T>C;CLNREVSTAT=criteria_provided,_single_submitter;CLNSIG=Uncertain_significance;CLNVC=single_nucleotide_variant;CLNVCSO=SO:0001483;CLNVI=Illumina_Clinical_Services_Laboratory,Illumina:760526;GENEINFO=SCNN1A:6337;MC=SO:0001574|splice_acceptor_variant;ORIGIN=1;RS=1219277086;Pangolin=ENSG00000111319.13|-11:0.36|-2:-0.91
chr12	6349339	598965	C	T	.	.	AF_ESP=0.00092;AF_EXAC=0.00053;AF_TGP=0.0024;ALLELEID=590068;CLNDN=Hypothyroidism|Failure_to_thrive|Chronic_diarrhea|Bronchiectasis|Cognitive_impairment|Combined_T_and_B_cell_immunodeficiency;CLNDISDB=Human_Phenotype_Ontology:HP:0000821,Human_Phenotype_Ontology:HP:0003222,Human_Phenotype_Ontology:HP:0008203,MONDO:MONDO:0005420,MedGen:C0020676|Human_Phenotype_Ontology:HP:0001508,Human_Phenotype_Ontology:HP:0001535,Human_Phenotype_Ontology:HP:0008853,Human_Phenotype_Ontology:HP:0008878,Human_Phenotype_Ontology:HP:0008916,MedGen:C0015544|Human_Phenotype_Ontology:HP:0002028,MONDO:MONDO:0044751,MedGen:C0401151|Human_Phenotype_Ontology:HP:0002110,MONDO:MONDO:0004822,MedGen:C0006267,OMIM:PS211400,SNOMED_CT:12295008|Human_Phenotype_Ontology:HP:0002128,Human_Phenotype_Ontology:HP:0002129,Human_Phenotype_Ontology:HP:0002302,Human_Phenotype_Ontology:HP:0002337,Human_Phenotype_Ontology:HP:0002441,Human_Phenotype_Ontology:HP:0006972,Human_Phenotype_Ontology:HP:0006998,Human_Phenotype_Ontology:HP:0007211,Human_Phenotype_Ontology:HP:0100543,MedGen:C0338656|Human_Phenotype_Ontology:HP:0005387,MONDO:MONDO:0015131,MedGen:C0494261,Orphanet:ORPHA101972;CLNHGVS=NC_000012.12:g.6349339C>T;CLNREVSTAT=criteria_provided,_single_submitter;CLNSIG=Uncertain_significance;CLNVC=single_nucleotide_variant;CLNVCSO=SO:0001483;GENEINFO=SCNN1A:6337;MC=SO:0001583|missense_variant;ORIGIN=1;RS=72657556;Pangolin=ENSG00000111319.13|-12:0.0|-12:-0.0
chr12	6349372	882113	G	A	.	.	ALLELEID=870286;CLNDN=Autosomal_recessive_pseudohypoaldosteronism_type_1|Bronchiectasis_with_or_without_elevated_sweat_chloride_2;CLNDISDB=MONDO:MONDO:0009917,MedGen:C1449843,OMIM:264350,Orphanet:ORPHA171876|MONDO:MONDO:0013087,MedGen:C2751666,OMIM:613021;CLNHGVS=NC_000012.12:g.6349372G>A;CLNREVSTAT=criteria_provided,_conflicting_interpretations;CLNSIG=Conflicting_interpretations_of_pathogenicity;CLNSIGCONF=Likely_benign(1),Uncertain_significance(1);CLNVC=single_nucleotide_variant;CLNVCSO=SO:0001483;CLNVI=Illumina_Clinical_Services_Laboratory,Illumina:716842;GENEINFO=SCNN1A:6337;MC=SO:0001583|missense_variant;ORIGIN=1;Pangolin=ENSG00000111319.13|-45:0.01|-6:-0.0
chr12	6349405	883257	C	T	.	.	ALLELEID=870287;CLNDN=Autosomal_recessive_pseudohypoaldosteronism_type_1|Bronchiectasis_with_or_without_elevated_sweat_chloride_2;CLNDISDB=MONDO:MONDO:0009917,MedGen:C1449843,OMIM:264350,Orphanet:ORPHA171876|MONDO:MONDO:0013087,MedGen:C2751666,OMIM:613021;CLNHGVS=NC_000012.12:g.6349405C>T;CLNREVSTAT=criteria_provided,_single_submitter;CLNSIG=Uncertain_significance;CLNVC=single_nucleotide_variant;CLNVCSO=SO:0001483;CLNVI=Illumina_Clinical_Services_Laboratory,Illumina:932565;GENEINFO=SCNN1A:6337;MC=SO:0001583|missense_variant;ORIGIN=1;Pangolin=ENSG00000111319.13|0:0.04|20:-0.0
chr12	6354499	310139	G	A	.	.	AF_ESP=0.00015;AF_EXAC=8e-05;ALLELEID=332523;CLNDN=Autosomal_recessive_pseudohypoaldosteronism_type_1|Bronchiectasis_with_or_without_elevated_sweat_chloride_2|not_provided;CLNDISDB=MONDO:MONDO:0009917,MedGen:C1449843,OMIM:264350,Orphanet:ORPHA171876|MONDO:MONDO:0013087,MedGen:C2751666,OMIM:613021|MedGen:CN517202;CLNHGVS=NC_000012.12:g.6354499G>A;CLNREVSTAT=criteria_provided,_conflicting_interpretations;CLNSIG=Conflicting_interpretations_of_pathogenicity;CLNSIGCONF=Benign(1),Likely_benign(1),Uncertain_significance(2);CLNVC=single_nucleotide_variant;CLNVCSO=SO:0001483;CLNVI=Illumina_Clinical_Services_Laboratory,Illumina:488492;GENEINFO=SCNN1A:6337;MC=SO:0001819|synonymous_variant;ORIGIN=1;RS=375712066;Pangolin=ENSG00000111319.13|-22:0.0|32:-0.01
chr12	6354751	310140	T	C	.	.	ALLELEID=332532;CLNDN=Autosomal_recessive_pseudohypoaldosteronism_type_1|Bronchiectasis_with_or_without_elevated_sweat_chloride_2;CLNDISDB=MONDO:MONDO:0009917,MedGen:C1449843,OMIM:264350,Orphanet:ORPHA171876|MONDO:MONDO:0013087,MedGen:C2751666,OMIM:613021;CLNHGVS=NC_000012.12:g.6354751T>C;CLNREVSTAT=criteria_provided,_single_submitter;CLNSIG=Uncertain_significance;CLNVC=single_nucleotide_variant;CLNVCSO=SO:0001483;CLNVI=Illumina_Clinical_Services_Laboratory,Illumina:600133;GENEINFO=SCNN1A:6337;MC=SO:0001583|missense_variant;ORIGIN=1;RS=886049757;Pangolin=ENSG00000111319.13|12:0.01|-1:-0.07
chr12	6354776	229238	G	T	.	.	AF_ESP=0.00046;ALLELEID=230335;CLNDN=Autosomal_recessive_pseudohypoaldosteronism_type_1|Bronchiectasis_with_or_without_elevated_sweat_chloride_2|not_specified;CLNDISDB=MONDO:MONDO:0009917,MedGen:C1449843,OMIM:264350,Orphanet:ORPHA171876|MONDO:MONDO:0013087,MedGen:C2751666,OMIM:613021|MedGen:CN169374;CLNHGVS=NC_000012.12:g.6354776G>T;CLNREVSTAT=criteria_provided,_conflicting_interpretations;CLNSIG=Conflicting_interpretations_of_pathogenicity;CLNSIGCONF=Benign(1),Uncertain_significance(2);CLNVC=single_nucleotide_variant;CLNVCSO=SO:0001483;CLNVI=Illumina_Clinical_Services_Laboratory,Illumina:457143;GENEINFO=SCNN1A:6337;MC=SO:0001583|missense_variant;ORIGIN=1;RS=149484264;Pangolin=ENSG00000111319.13|-26:0.0|-26:-0.01
chr12	6354815	310141	C	T	.	.	ALLELEID=332536;CLNDN=Autosomal_recessive_pseudohypoaldosteronism_type_1|Bronchiectasis_with_or_without_elevated_sweat_chloride_2;CLNDISDB=MONDO:MONDO:0009917,MedGen:C1449843,OMIM:264350,Orphanet:ORPHA171876|MONDO:MONDO:0013087,MedGen:C2751666,OMIM:613021;CLNHGVS=NC_000012.12:g.6354815C>T;CLNREVSTAT=criteria_provided,_single_submitter;CLNSIG=Uncertain_significance;CLNVC=single_nucleotide_variant;CLNVCSO=SO:0001483;CLNVI=Illumina_Clinical_Services_Laboratory,Illumina:231590;GENEINFO=SCNN1A:6337;MC=SO:0001583|missense_variant;ORIGIN=1;RS=886049758;Pangolin=ENSG00000111319.13|-38:0.0|33:-0.03
chr12	6355286	161503	T	C	.	.	AF_EXAC=2e-05;AF_TGP=0.0002;ALLELEID=171529;CLNDN=Malignant_tumor_of_prostate;CLNDISDB=Human_Phenotype_Ontology:HP:0012125,MONDO:MONDO:0008315,MedGen:C0376358,OMIM:176807,SNOMED_CT:399068003;CLNHGVS=NC_000012.12:g.6355286T>C;CLNREVSTAT=no_assertion_criteria_provided;CLNSIG=Uncertain_significance;CLNVC=single_nucleotide_variant;CLNVCSO=SO:0001483;GENEINFO=SCNN1A:6337;MC=SO:0001583|missense_variant;ORIGIN=2;RS=193920773;Pangolin=ENSG00000111319.13|-14:0.01|-14:-0.01
chr12	6355342	310142	T	C	.	.	AF_EXAC=0.00024;AF_TGP=0.0004;ALLELEID=332540;CLNDN=Autosomal_recessive_pseudohypoaldosteronism_type_1|Bronchiectasis_with_or_without_elevated_sweat_chloride_2;CLNDISDB=MONDO:MONDO:0009917,MedGen:C1449843,OMIM:264350,Orphanet:ORPHA171876|MONDO:MONDO:0013087,MedGen:C2751666,OMIM:613021;CLNHGVS=NC_000012.12:g.6355342T>C;CLNREVSTAT=criteria_provided,_conflicting_interpretations;CLNSIG=Conflicting_interpretations_of_pathogenicity;CLNSIGCONF=Benign(1),Uncertain_significance(1);CLNVC=single_nucleotide_variant;CLNVCSO=SO:0001483;CLNVI=Illumina_Clinical_Services_Laboratory,Illumina:796181;GENEINFO=SCNN1A:6337;MC=SO:0001583|missense_variant;ORIGIN=1;RS=569195112;Pangolin=ENSG00000111319.13|36:0.0|36:-0.0
chr12	6355367	310143	G	C	.	.	ALLELEID=334146;CLNDN=Autosomal_recessive_pseudohypoaldosteronism_type_1|Bronchiectasis_with_or_without_elevated_sweat_chloride_2;CLNDISDB=MONDO:MONDO:0009917,MedGen:C1449843,OMIM:264350,Orphanet:ORPHA171876|MONDO:MONDO:0013087,MedGen:C2751666,OMIM:613021;CLNHGVS=NC_000012.12:g.6355367G>C;CLNREVSTAT=criteria_provided,_single_submitter;CLNSIG=Uncertain_significance;CLNVC=single_nucleotide_variant;CLNVCSO=SO:0001483;CLNVI=Illumina_Clinical_Services_Laboratory,Illumina:732930;GENEINFO=SCNN1A:6337;MC=SO:0001583|missense_variant;ORIGIN=1;RS=181065138;Pangolin=ENSG00000111319.13|44:0.0|11:-0.02
chr12	6355418	229237	G	A	.	.	AF_ESP=8e-05;AF_EXAC=0.0002;AF_TGP=0.0008;ALLELEID=230336;CLNDN=not_specified;CLNDISDB=MedGen:CN169374;CLNHGVS=NC_000012.12:g.6355418G>A;CLNREVSTAT=criteria_provided,_single_submitter;CLNSIG=Uncertain_significance;CLNVC=single_nucleotide_variant;CLNVCSO=SO:0001483;GENEINFO=SCNN1A:6337;MC=SO:0001583|missense_variant;ORIGIN=1;RS=146177203;Pangolin=ENSG00000111319.13|-40:0.02|17:-0.01
chr12	6355812	310145	T	C	.	.	ALLELEID=326243;CLNDN=Autosomal_recessive_pseudohypoaldosteronism_type_1|Bronchiectasis_with_or_without_elevated_sweat_chloride_2;CLNDISDB=MONDO:MONDO:0009917,MedGen:C1449843,OMIM:264350,Orphanet:ORPHA171876|MONDO:MONDO:0013087,MedGen:C2751666,OMIM:613021;CLNHGVS=NC_000012.12:g.6355812T>C;CLNREVSTAT=criteria_provided,_single_submitter;CLNSIG=Uncertain_significance;CLNVC=single_nucleotide_variant;CLNVCSO=SO:0001483;CLNVI=Illumina_Clinical_Services_Laboratory,Illumina:454446;GENEINFO=SCNN1A:6337;MC=SO:0001583|missense_variant;ORIGIN=1;RS=886049759;Pangolin=ENSG00000111319.13|-1:0.0|-35:-0.02
chr12	6355893	310146	G	A	.	.	AF_ESP=0.00023;AF_EXAC=0.00036;AF_TGP=0.0002;ALLELEID=334150;CLNDN=Autosomal_recessive_pseudohypoaldosteronism_type_1|Bronchiectasis_with_or_without_elevated_sweat_chloride_2;CLNDISDB=MONDO:MONDO:0009917,MedGen:C1449843,OMIM:264350,Orphanet:ORPHA171876|MONDO:MONDO:0013087,MedGen:C2751666,OMIM:613021;CLNHGVS=NC_000012.12:g.6355893G>A;CLNREVSTAT=criteria_provided,_conflicting_interpretations;CLNSIG=Conflicting_interpretations_of_pathogenicity;CLNSIGCONF=Benign(1),Uncertain_significance(1);CLNVC=single_nucleotide_variant;CLNVCSO=SO:0001483;CLNVI=Illumina_Clinical_Services_Laboratory,Illumina:545278;GENEINFO=SCNN1A:6337;MC=SO:0001627|intron_variant;ORIGIN=1;RS=201235216;Pangolin=ENSG00000111319.13|-13:0.02|-20:-0.0
chr12	6362086	310147	G	A	.	.	AF_ESP=0.00031;AF_EXAC=0.00016;AF_TGP=0.0008;ALLELEID=318282;CLNDN=Autosomal_recessive_pseudohypoaldosteronism_type_1|Bronchiectasis_with_or_without_elevated_sweat_chloride_2|not_provided;CLNDISDB=MONDO:MONDO:0009917,MedGen:C1449843,OMIM:264350,Orphanet:ORPHA171876|MONDO:MONDO:0013087,MedGen:C2751666,OMIM:613021|MedGen:CN517202;CLNHGVS=NC_000012.12:g.6362086G>A;CLNREVSTAT=criteria_provided,_conflicting_interpretations;CLNSIG=Conflicting_interpretations_of_pathogenicity;CLNSIGCONF=Benign(1),Likely_benign(1),Uncertain_significance(1);CLNVC=single_nucleotide_variant;CLNVCSO=SO:0001483;CLNVI=Illumina_Clinical_Services_Laboratory,Illumina:721101;GENEINFO=SCNN1A:6337;MC=SO:0001819|synonymous_variant;ORIGIN=1;RS=139335335;Pangolin=ENSG00000111319.13|-19:0.0|-18:-0.04
chr12	6362100	310148	C	A	.	.	AF_EXAC=0.00013;ALLELEID=334151;CLNDN=Autosomal_recessive_pseudohypoaldosteronism_type_1|Bronchiectasis_with_or_without_elevated_sweat_chloride_2;CLNDISDB=MONDO:MONDO:0009917,MedGen:C1449843,OMIM:264350,Orphanet:ORPHA171876|MONDO:MONDO:0013087,MedGen:C2751666,OMIM:613021;CLNHGVS=NC_000012.12:g.6362100C>A;CLNREVSTAT=criteria_provided,_conflicting_interpretations;CLNSIG=Conflicting_interpretations_of_pathogenicity;CLNSIGCONF=Benign(1),Uncertain_significance(1);CLNVC=single_nucleotide_variant;CLNVCSO=SO:0001483;CLNVI=Illumina_Clinical_Services_Laboratory,Illumina:800673;GENEINFO=SCNN1A:6337;MC=SO:0001583|missense_variant;ORIGIN=1;RS=759933475;Pangolin=ENSG00000111319.13|-49:0.0|-32:-0.01
chr12	6362149	882174	G	C	.	.	ALLELEID=870288;CLNDN=Autosomal_recessive_pseudohypoaldosteronism_type_1|Bronchiectasis_with_or_without_elevated_sweat_chloride_2;CLNDISDB=MONDO:MONDO:0009917,MedGen:C1449843,OMIM:264350,Orphanet:ORPHA171876|MONDO:MONDO:0013087,MedGen:C2751666,OMIM:613021;CLNHGVS=NC_000012.12:g.6362149G>C;CLNREVSTAT=criteria_provided,_single_submitter;CLNSIG=Uncertain_significance;CLNVC=single_nucleotide_variant;CLNVCSO=SO:0001483;CLNVI=Illumina_Clinical_Services_Laboratory,Illumina:620501;GENEINFO=SCNN1A:6337;MC=SO:0001583|missense_variant;ORIGIN=1;Pangolin=ENSG00000111319.13|36:0.0|-9:-0.0
chr12	6362180	310149	C	T	.	.	AF_ESP=8e-05;AF_EXAC=3e-05;ALLELEID=332543;CLNDN=Autosomal_recessive_pseudohypoaldosteronism_type_1|Bronchiectasis_with_or_without_elevated_sweat_chloride_2;CLNDISDB=MONDO:MONDO:0009917,MedGen:C1449843,OMIM:264350,Orphanet:ORPHA171876|MONDO:MONDO:0013087,MedGen:C2751666,OMIM:613021;CLNHGVS=NC_000012.12:g.6362180C>T;CLNREVSTAT=criteria_provided,_conflicting_interpretations;CLNSIG=Conflicting_interpretations_of_pathogenicity;CLNSIGCONF=Benign(1),Uncertain_significance(1);CLNVC=single_nucleotide_variant;CLNVCSO=SO:0001483;CLNVI=Illumina_Clinical_Services_Laboratory,Illumina:695841;GENEINFO=SCNN1A:6337;MC=SO:0001583|missense_variant;ORIGIN=1;RS=142409152;Pangolin=ENSG00000111319.13|28:0.02|5:-0.0
chr12	6362198	806814	G	A	.	.	AF_EXAC=2e-05;ALLELEID=796846;CLNDN=not_provided;CLNDISDB=MedGen:CN517202;CLNHGVS=NC_000012.12:g.6362198G>A;CLNREVSTAT=criteria_provided,_single_submitter;CLNSIG=Uncertain_significance;CLNVC=single_nucleotide_variant;CLNVCSO=SO:0001483;GENEINFO=SCNN1A:6337;MC=SO:0001583|missense_variant;ORIGIN=1;RS=772732812;Pangolin=ENSG00000111319.13|-3:0.0|43:-0.06
chr12	6363479	310151	C	T	.	.	AF_EXAC=1e-05;ALLELEID=334153;CLNDN=Autosomal_recessive_pseudohypoaldosteronism_type_1|Bronchiectasis_with_or_without_elevated_sweat_chloride_2;CLNDISDB=MONDO:MONDO:0009917,MedGen:C1449843,OMIM:264350,Orphanet:ORPHA171876|MONDO:MONDO:0013087,MedGen:C2751666,OMIM:613021;CLNHGVS=NC_000012.12:g.6363479C>T;CLNREVSTAT=criteria_provided,_single_submitter;CLNSIG=Uncertain_significance;CLNVC=single_nucleotide_variant;CLNVCSO=SO:0001483;CLNVI=Illumina_Clinical_Services_Laboratory,Illumina:301482;GENEINFO=SCNN1A:6337;MC=SO:0001819|synonymous_variant;ORIGIN=1;RS=780536807;Pangolin=ENSG00000111319.13|-2:0.0|-36:-0.01
chr12	6363670	1048766	T	A	.	.	ALLELEID=1036862;CLNDN=Bronchiectasis_with_or_without_elevated_sweat_chloride_2;CLNDISDB=MONDO:MONDO:0013087,MedGen:C2751666,OMIM:613021;CLNHGVS=NC_000012.12:g.6363670T>A;CLNREVSTAT=criteria_provided,_single_submitter;CLNSIG=Uncertain_significance;CLNVC=single_nucleotide_variant;CLNVCSO=SO:0001483;GENEINFO=SCNN1A:6337;MC=SO:0001583|missense_variant;ORIGIN=1;Pangolin=ENSG00000111319.13|-38:0.0|40:-0.0
chr12	6363725	882421	G	A	.	.	ALLELEID=872282;CLNDN=Autosomal_recessive_pseudohypoaldosteronism_type_1|Bronchiectasis_with_or_without_elevated_sweat_chloride_2;CLNDISDB=MONDO:MONDO:0009917,MedGen:C1449843,OMIM:264350,Orphanet:ORPHA171876|MONDO:MONDO:0013087,MedGen:C2751666,OMIM:613021;CLNHGVS=NC_000012.12:g.6363725G>A;CLNREVSTAT=criteria_provided,_single_submitter;CLNSIG=Uncertain_significance;CLNVC=single_nucleotide_variant;CLNVCSO=SO:0001483;CLNVI=Illumina_Clinical_Services_Laboratory,Illumina:790971;GENEINFO=SCNN1A:6337;MC=SO:0001627|intron_variant;ORIGIN=1;Pangolin=ENSG00000111319.13|-15:0.01|-32:-0.0
chr12	6374399	587486	C	T	.	.	ALLELEID=578503;CLNDN=Autosomal_recessive_pseudohypoaldosteronism_type_1|Bronchiectasis_with_or_without_elevated_sweat_chloride_2;CLNDISDB=MONDO:MONDO:0009917,MedGen:C1449843,OMIM:264350,Orphanet:ORPHA171876|MONDO:MONDO:0013087,MedGen:C2751666,OMIM:613021;CLNHGVS=NC_000012.12:g.6374399C>T;CLNREVSTAT=criteria_provided,_single_submitter;CLNSIG=Uncertain_significance;CLNVC=single_nucleotide_variant;CLNVCSO=SO:0001483;GENEINFO=SCNN1A:6337;MC=SO:0001583|missense_variant;ORIGIN=4;RS=141756749;Pangolin=ENSG00000111319.13|-35:0.0|-31:-0.01
chr12	6374465	310152	C	T	.	.	AF_ESP=8e-05;AF_EXAC=5e-05;AF_TGP=0.0002;ALLELEID=318283;CLNDN=Autosomal_recessive_pseudohypoaldosteronism_type_1|Bronchiectasis_with_or_without_elevated_sweat_chloride_2;CLNDISDB=MONDO:MONDO:0009917,MedGen:C1449843,OMIM:264350,Orphanet:ORPHA171876|MONDO:MONDO:0013087,MedGen:C2751666,OMIM:613021;CLNHGVS=NC_000012.12:g.6374465C>T;CLNREVSTAT=criteria_provided,_single_submitter;CLNSIG=Uncertain_significance;CLNVC=single_nucleotide_variant;CLNVCSO=SO:0001483;CLNVI=Illumina_Clinical_Services_Laboratory,Illumina:814512;GENEINFO=SCNN1A:6337;MC=SO:0001583|missense_variant;ORIGIN=1;RS=144763378;Pangolin=ENSG00000111319.13|-2:0.05|37:-0.0
chr12	6374568	195108	G	A	.	.	AF_ESP=0.00023;AF_EXAC=2e-05;ALLELEID=192269;CLNDN=not_provided;CLNDISDB=MedGen:CN517202;CLNHGVS=NC_000012.12:g.6374568G>A;CLNREVSTAT=criteria_provided,_single_submitter;CLNSIG=Uncertain_significance;CLNVC=single_nucleotide_variant;CLNVCSO=SO:0001483;GENEINFO=SCNN1A:6337;MC=SO:0001819|synonymous_variant;ORIGIN=1;RS=138613452;Pangolin=ENSG00000111319.13|-6:0.0|-19:-0.0
chr12	6374637	742200	G	A	.	.	AF_TGP=0.0002;ALLELEID=753543;CLNDN=Autosomal_recessive_pseudohypoaldosteronism_type_1|Bronchiectasis_with_or_without_elevated_sweat_chloride_2|not_provided;CLNDISDB=MONDO:MONDO:0009917,MedGen:C1449843,OMIM:264350,Orphanet:ORPHA171876|MONDO:MONDO:0013087,MedGen:C2751666,OMIM:613021|MedGen:CN517202;CLNHGVS=NC_000012.12:g.6374637G>A;CLNREVSTAT=criteria_provided,_conflicting_interpretations;CLNSIG=Conflicting_interpretations_of_pathogenicity;CLNSIGCONF=Benign(1),Likely_benign(1),Uncertain_significance(1);CLNVC=single_nucleotide_variant;CLNVCSO=SO:0001483;CLNVI=Illumina_Clinical_Services_Laboratory,Illumina:1337912;GENEINFO=SCNN1A:6337;MC=SO:0001819|synonymous_variant;ORIGIN=1;RS=200770604;Pangolin=ENSG00000111319.13|-23:0.0|29:-0.0
chr12	6374658	779151	C	T	.	.	AF_ESP=0.00085;AF_EXAC=0.00035;AF_TGP=0.0006;ALLELEID=713693;CLNDN=Autosomal_recessive_pseudohypoaldosteronism_type_1|Bronchiectasis_with_or_without_elevated_sweat_chloride_2|not_provided;CLNDISDB=MONDO:MONDO:0009917,MedGen:C1449843,OMIM:264350,Orphanet:ORPHA171876|MONDO:MONDO:0013087,MedGen:C2751666,OMIM:613021|MedGen:CN517202;CLNHGVS=NC_000012.12:g.6374658C>T;CLNREVSTAT=criteria_provided,_conflicting_interpretations;CLNSIG=Conflicting_interpretations_of_pathogenicity;CLNSIGCONF=Benign(1),Likely_benign(1),Uncertain_significance(1);CLNVC=single_nucleotide_variant;CLNVCSO=SO:0001483;CLNVI=Illumina_Clinical_Services_Laboratory,Illumina:1369289;GENEINFO=SCNN1A:6337;MC=SO:0001819|synonymous_variant;ORIGIN=1;RS=138995556;Pangolin=ENSG00000111319.13|5:0.0|50:-0.0
chr12	6374710	310154	T	C	.	.	AF_EXAC=1e-05;ALLELEID=332548;CLNDN=Autosomal_recessive_pseudohypoaldosteronism_type_1|Bronchiectasis_with_or_without_elevated_sweat_chloride_2;CLNDISDB=MONDO:MONDO:0009917,MedGen:C1449843,OMIM:264350,Orphanet:ORPHA171876|MONDO:MONDO:0013087,MedGen:C2751666,OMIM:613021;CLNHGVS=NC_000012.12:g.6374710T>C;CLNREVSTAT=criteria_provided,_single_submitter;CLNSIG=Uncertain_significance;CLNVC=single_nucleotide_variant;CLNVCSO=SO:0001483;CLNVI=Illumina_Clinical_Services_Laboratory,Illumina:703710;GENEINFO=SCNN1A:6337;MC=SO:0001583|missense_variant;ORIGIN=1;RS=768767909;Pangolin=ENSG00000111319.13|-1:0.0|18:-0.0
chr12	6374714	591450	TC	T	.	.	ALLELEID=582441;CLNDN=not_provided;CLNDISDB=MedGen:CN517202;CLNHGVS=NC_000012.12:g.6374718del;CLNREVSTAT=no_assertion_criteria_provided;CLNSIG=Uncertain_significance;CLNVC=Deletion;CLNVCSO=SO:0000159;GENEINFO=SCNN1A:6337;MC=SO:0001589|frameshift_variant;ORIGIN=1;RS=1565488675;Pangolin=ENSG00000111319.13|24:0.01|-6:-0.0
chr12	6374730	290982	T	A	.	.	ALLELEID=275219;CLNDN=not_provided;CLNDISDB=MedGen:CN517202;CLNHGVS=NC_000012.12:g.6374730T>A;CLNREVSTAT=criteria_provided,_single_submitter;CLNSIG=Uncertain_significance;CLNVC=single_nucleotide_variant;CLNVCSO=SO:0001483;GENEINFO=SCNN1A:6337;MC=SO:0001819|synonymous_variant;ORIGIN=1;RS=886044607;Pangolin=ENSG00000111319.13|-13:0.0|-2:-0.02
chr12	6374782	632199	A	G	.	.	AF_EXAC=2e-05;ALLELEID=620455;CLNDN=SCNN1A-Related_Disorders;CLNDISDB=.;CLNHGVS=NC_000012.12:g.6374782A>G;CLNREVSTAT=criteria_provided,_single_submitter;CLNSIG=Uncertain_significance;CLNVC=single_nucleotide_variant;CLNVCSO=SO:0001483;CLNVI=Illumina_Clinical_Services_Laboratory,Illumina:484175;GENEINFO=SCNN1A:6337;MC=SO:0001582|initiatior_codon_variant,SO:0001583|missense_variant;ORIGIN=1;RS=779394345;Pangolin=ENSG00000111319.13|6:0.0|-44:-0.0
chr12	6374806	504738	G	C	.	.	AF_ESP=0.00015;AF_EXAC=0.00023;AF_TGP=0.0002;ALLELEID=497422;CLNDN=not_specified;CLNDISDB=MedGen:CN169374;CLNHGVS=NC_000012.12:g.6374806G>C;CLNREVSTAT=criteria_provided,_single_submitter;CLNSIG=Uncertain_significance;CLNVC=single_nucleotide_variant;CLNVCSO=SO:0001483;GENEINFO=SCNN1A:6337;MC=SO:0001583|missense_variant,SO:0001623|5_prime_UTR_variant;ORIGIN=1;RS=377074479;Pangolin=ENSG00000111319.13|31:0.06|-18:-0.01
chr12	6374844	432477	G	A	.	.	ALLELEID=426014;CLNDN=not_provided;CLNDISDB=MedGen:CN517202;CLNHGVS=NC_000012.12:g.6374844G>A;CLNREVSTAT=criteria_provided,_single_submitter;CLNSIG=Uncertain_significance;CLNVC=single_nucleotide_variant;CLNVCSO=SO:0001483;GENEINFO=SCNN1A:6337;MC=SO:0001819|synonymous_variant,SO:0001627|intron_variant;ORIGIN=1;RS=1307927759;Pangolin=ENSG00000111319.13|-7:0.02|-16:-0.0
chr12	6374850	880835	C	T	.	.	ALLELEID=872283;CLNDN=Autosomal_recessive_pseudohypoaldosteronism_type_1|Bronchiectasis_with_or_without_elevated_sweat_chloride_2;CLNDISDB=MONDO:MONDO:0009917,MedGen:C1449843,OMIM:264350,Orphanet:ORPHA171876|MONDO:MONDO:0013087,MedGen:C2751666,OMIM:613021;CLNHGVS=NC_000012.12:g.6374850C>T;CLNREVSTAT=criteria_provided,_single_submitter;CLNSIG=Uncertain_significance;CLNVC=single_nucleotide_variant;CLNVCSO=SO:0001483;CLNVI=Illumina_Clinical_Services_Laboratory,Illumina:1414070;GENEINFO=SCNN1A:6337;MC=SO:0001819|synonymous_variant,SO:0001627|intron_variant;ORIGIN=1;Pangolin=ENSG00000111319.13|-2:0.79|-13:-0.57
chr12	6374851	310156	G	A	.	.	AF_ESP=0.00131;AF_EXAC=0.00101;AF_TGP=0.0002;ALLELEID=326253;CLNDN=Autosomal_recessive_pseudohypoaldosteronism_type_1|Bronchiectasis_with_or_without_elevated_sweat_chloride_2;CLNDISDB=MONDO:MONDO:0009917,MedGen:C1449843,OMIM:264350,Orphanet:ORPHA171876|MONDO:MONDO:0013087,MedGen:C2751666,OMIM:613021;CLNHGVS=NC_000012.12:g.6374851G>A;CLNREVSTAT=criteria_provided,_conflicting_interpretations;CLNSIG=Conflicting_interpretations_of_pathogenicity;CLNSIGCONF=Benign(1),Uncertain_significance(1);CLNVC=single_nucleotide_variant;CLNVCSO=SO:0001483;CLNVI=Illumina_Clinical_Services_Laboratory,Illumina:132685;GENEINFO=SCNN1A:6337;MC=SO:0001583|missense_variant,SO:0001627|intron_variant;ORIGIN=1;RS=61758858;Pangolin=ENSG00000111319.13|-14:0.02|-23:-0.0
chr12	6375503	591722	A	G	.	.	ALLELEID=582711;CLNDN=Autosomal_recessive_pseudohypoaldosteronism_type_1|Bronchiectasis_with_or_without_elevated_sweat_chloride_2|not_provided;CLNDISDB=MONDO:MONDO:0009917,MedGen:C1449843,OMIM:264350,Orphanet:ORPHA171876|MONDO:MONDO:0013087,MedGen:C2751666,OMIM:613021|MedGen:CN517202;CLNHGVS=NC_000012.12:g.6375503A>G;CLNREVSTAT=criteria_provided,_conflicting_interpretations;CLNSIG=Conflicting_interpretations_of_pathogenicity;CLNSIGCONF=Benign(1),Uncertain_significance(1);CLNVC=single_nucleotide_variant;CLNVCSO=SO:0001483;CLNVI=Illumina_Clinical_Services_Laboratory,Illumina:61206;GENEINFO=LTBR:4055|SCNN1A:6337;MC=SO:0001575|splice_donor_variant,SO:0001623|5_prime_UTR_variant,SO:0001627|intron_variant;ORIGIN=1;RS=772498945;Pangolin=ENSG00000111321.11|-33:0.0|9:-0.07ENSG00000111319.13|38:0.02|2:-0.03
chr12	6375509	882225	C	G	.	.	ALLELEID=870289;CLNDN=Autosomal_recessive_pseudohypoaldosteronism_type_1|Bronchiectasis_with_or_without_elevated_sweat_chloride_2;CLNDISDB=MONDO:MONDO:0009917,MedGen:C1449843,OMIM:264350,Orphanet:ORPHA171876|MONDO:MONDO:0013087,MedGen:C2751666,OMIM:613021;CLNHGVS=NC_000012.12:g.6375509C>G;CLNREVSTAT=criteria_provided,_single_submitter;CLNSIG=Uncertain_significance;CLNVC=single_nucleotide_variant;CLNVCSO=SO:0001483;CLNVI=Illumina_Clinical_Services_Laboratory,Illumina:804588;GENEINFO=LTBR:4055|SCNN1A:6337;MC=SO:0001623|5_prime_UTR_variant,SO:0001627|intron_variant;ORIGIN=1;Pangolin=ENSG00000111321.11|-39:0.01|3:-0.5ENSG00000111319.13|-4:0.01|32:-0.0
chr12	6445102	663095	C	T	.	.	AF_EXAC=1e-05;ALLELEID=641357;CLNDN=Lymphoproliferative_syndrome_2;CLNDISDB=MONDO:MONDO:0014054,MedGen:C3554540,OMIM:615122;CLNHGVS=NC_000012.12:g.6445102C>T;CLNREVSTAT=criteria_provided,_single_submitter;CLNSIG=Uncertain_significance;CLNVC=single_nucleotide_variant;CLNVCSO=SO:0001483;GENEINFO=CD27:939|CD27-AS1:678655;MC=SO:0001583|missense_variant;ORIGIN=1;RS=755775043;Pangolin=ENSG00000139193.3|-7:0.0|19:-0.0ENSG00000215039.7|-20:0.0|-41:-0.0
chr12	6445103	1060135	G	A	.	.	ALLELEID=1048083;CLNDN=Lymphoproliferative_syndrome_2;CLNDISDB=MONDO:MONDO:0014054,MedGen:C3554540,OMIM:615122;CLNHGVS=NC_000012.12:g.6445103G>A;CLNREVSTAT=criteria_provided,_single_submitter;CLNSIG=Uncertain_significance;CLNVC=single_nucleotide_variant;CLNVCSO=SO:0001483;GENEINFO=CD27:939|CD27-AS1:678655;MC=SO:0001583|missense_variant;ORIGIN=1;Pangolin=ENSG00000139193.3|18:0.0|-50:-0.0ENSG00000215039.7|-21:0.0|-42:-0.0
chr12	6445110	1058086	T	A	.	.	ALLELEID=1048084;CLNDN=Lymphoproliferative_syndrome_2;CLNDISDB=MONDO:MONDO:0014054,MedGen:C3554540,OMIM:615122;CLNHGVS=NC_000012.12:g.6445110T>A;CLNREVSTAT=criteria_provided,_single_submitter;CLNSIG=Uncertain_significance;CLNVC=single_nucleotide_variant;CLNVCSO=SO:0001483;GENEINFO=CD27:939|CD27-AS1:678655;MC=SO:0001583|missense_variant;ORIGIN=1;Pangolin=ENSG00000139193.3|11:0.0|5:-0.0ENSG00000215039.7|2:0.0|27:-0.0
chr12	6445117	972012	T	C	.	.	ALLELEID=956917;CLNDN=Lymphoproliferative_syndrome_2;CLNDISDB=MONDO:MONDO:0014054,MedGen:C3554540,OMIM:615122;CLNHGVS=NC_000012.12:g.6445117T>C;CLNREVSTAT=criteria_provided,_single_submitter;CLNSIG=Uncertain_significance;CLNVC=single_nucleotide_variant;CLNVCSO=SO:0001483;GENEINFO=CD27:939|CD27-AS1:678655;MC=SO:0001583|missense_variant;ORIGIN=1;Pangolin=ENSG00000139193.3|4:0.0|-2:-0.0ENSG00000215039.7|20:0.0|-2:-0.0
chr12	6445126	1059188	G	A	.	.	ALLELEID=1048085;CLNDN=Lymphoproliferative_syndrome_2;CLNDISDB=MONDO:MONDO:0014054,MedGen:C3554540,OMIM:615122;CLNHGVS=NC_000012.12:g.6445126G>A;CLNREVSTAT=criteria_provided,_single_submitter;CLNSIG=Uncertain_significance;CLNVC=single_nucleotide_variant;CLNVCSO=SO:0001483;GENEINFO=CD27:939|CD27-AS1:678655;MC=SO:0001583|missense_variant;ORIGIN=1;Pangolin=ENSG00000139193.3|-11:0.0|-5:-0.0ENSG00000215039.7|-7:0.0|11:-0.0
chr12	6445132	857202	G	A	.	.	ALLELEID=840208;CLNDN=Lymphoproliferative_syndrome_2;CLNDISDB=MONDO:MONDO:0014054,MedGen:C3554540,OMIM:615122;CLNHGVS=NC_000012.12:g.6445132G>A;CLNREVSTAT=criteria_provided,_single_submitter;CLNSIG=Uncertain_significance;CLNVC=single_nucleotide_variant;CLNVCSO=SO:0001483;GENEINFO=CD27:939|CD27-AS1:678655;MC=SO:0001583|missense_variant;ORIGIN=1;Pangolin=ENSG00000139193.3|22:0.0|-11:-0.0ENSG00000215039.7|40:0.0|-50:-0.0
chr12	6445133	863143	G	T	.	.	ALLELEID=840209;CLNDN=Lymphoproliferative_syndrome_2;CLNDISDB=MONDO:MONDO:0014054,MedGen:C3554540,OMIM:615122;CLNHGVS=NC_000012.12:g.6445133G>T;CLNREVSTAT=criteria_provided,_single_submitter;CLNSIG=Uncertain_significance;CLNVC=single_nucleotide_variant;CLNVCSO=SO:0001483;GENEINFO=CD27:939|CD27-AS1:678655;MC=SO:0001583|missense_variant;ORIGIN=1;Pangolin=ENSG00000139193.3|21:0.0|-12:-0.0ENSG00000215039.7|39:0.0|4:-0.0
chr12	6445162	949703	G	A	.	.	ALLELEID=926716;CLNDN=Lymphoproliferative_syndrome_2;CLNDISDB=MONDO:MONDO:0014054,MedGen:C3554540,OMIM:615122;CLNHGVS=NC_000012.12:g.6445162G>A;CLNREVSTAT=criteria_provided,_single_submitter;CLNSIG=Uncertain_significance;CLNVC=single_nucleotide_variant;CLNVCSO=SO:0001483;GENEINFO=CD27:939|CD27-AS1:678655;MC=SO:0001583|missense_variant;ORIGIN=1;Pangolin=ENSG00000139193.3|-41:0.0|1:-0.0ENSG00000215039.7|2:0.0|22:-0.0
chr12	6445217	581569	A	G	.	.	AF_EXAC=2e-05;ALLELEID=567033;CLNDN=Lymphoproliferative_syndrome_2;CLNDISDB=MONDO:MONDO:0014054,MedGen:C3554540,OMIM:615122;CLNHGVS=NC_000012.12:g.6445217A>G;CLNREVSTAT=criteria_provided,_single_submitter;CLNSIG=Uncertain_significance;CLNVC=single_nucleotide_variant;CLNVCSO=SO:0001483;GENEINFO=CD27:939|CD27-AS1:678655;MC=SO:0001583|missense_variant;ORIGIN=1;RS=752259578;Pangolin=ENSG00000139193.3|14:0.06|41:-0.0ENSG00000215039.7|26:0.0|14:-0.0
chr12	6445430	1041352	T	A	.	.	ALLELEID=1031086;CLNDN=Lymphoproliferative_syndrome_2;CLNDISDB=MONDO:MONDO:0014054,MedGen:C3554540,OMIM:615122;CLNHGVS=NC_000012.12:g.6445430T>A;CLNREVSTAT=criteria_provided,_single_submitter;CLNSIG=Uncertain_significance;CLNVC=single_nucleotide_variant;CLNVCSO=SO:0001483;GENEINFO=CD27:939|CD27-AS1:678655;MC=SO:0001583|missense_variant;ORIGIN=1;Pangolin=ENSG00000139193.3|2:0.0|-6:-0.01ENSG00000215039.7|2:0.24|-19:-0.05
chr12	6445435	1022183	G	A	.	.	ALLELEID=1010567;CLNDN=Lymphoproliferative_syndrome_2;CLNDISDB=MONDO:MONDO:0014054,MedGen:C3554540,OMIM:615122;CLNHGVS=NC_000012.12:g.6445435G>A;CLNREVSTAT=criteria_provided,_single_submitter;CLNSIG=Uncertain_significance;CLNVC=single_nucleotide_variant;CLNVCSO=SO:0001483;GENEINFO=CD27:939|CD27-AS1:678655;MC=SO:0001583|missense_variant;ORIGIN=1;Pangolin=ENSG00000139193.3|6:0.0|-11:-0.07ENSG00000215039.7|15:0.0|-24:-0.0
chr12	6445487	1060181	C	G	.	.	ALLELEID=1048086;CLNDN=Lymphoproliferative_syndrome_2;CLNDISDB=MONDO:MONDO:0014054,MedGen:C3554540,OMIM:615122;CLNHGVS=NC_000012.12:g.6445487C>G;CLNREVSTAT=criteria_provided,_single_submitter;CLNSIG=Uncertain_significance;CLNVC=single_nucleotide_variant;CLNVCSO=SO:0001483;GENEINFO=CD27:939|CD27-AS1:678655;MC=SO:0001583|missense_variant;ORIGIN=1;Pangolin=ENSG00000139193.3|-16:0.0|41:-0.0ENSG00000215039.7|48:0.0|0:-0.0
chr12	6445492	956186	G	T	.	.	ALLELEID=948135;CLNDN=Lymphoproliferative_syndrome_2;CLNDISDB=MONDO:MONDO:0014054,MedGen:C3554540,OMIM:615122;CLNHGVS=NC_000012.12:g.6445492G>T;CLNREVSTAT=criteria_provided,_single_submitter;CLNSIG=Uncertain_significance;CLNVC=single_nucleotide_variant;CLNVCSO=SO:0001483;GENEINFO=CD27:939|CD27-AS1:678655;MC=SO:0001583|missense_variant;ORIGIN=1;Pangolin=ENSG00000139193.3|36:0.0|36:-0.0ENSG00000215039.7|-5:0.0|-50:-0.0
chr12	6445493	655342	T	C	.	.	ALLELEID=641358;CLNDN=Lymphoproliferative_syndrome_2;CLNDISDB=MONDO:MONDO:0014054,MedGen:C3554540,OMIM:615122;CLNHGVS=NC_000012.12:g.6445493T>C;CLNREVSTAT=criteria_provided,_single_submitter;CLNSIG=Uncertain_significance;CLNVC=single_nucleotide_variant;CLNVCSO=SO:0001483;GENEINFO=CD27:939|CD27-AS1:678655;MC=SO:0001583|missense_variant;ORIGIN=1;RS=749266346;Pangolin=ENSG00000139193.3|35:0.0|35:-0.0ENSG00000215039.7|0:0.0|-6:-0.0
chr12	6445510	863157	C	A	.	.	ALLELEID=840210;CLNDN=Lymphoproliferative_syndrome_2;CLNDISDB=MONDO:MONDO:0014054,MedGen:C3554540,OMIM:615122;CLNHGVS=NC_000012.12:g.6445510C>A;CLNREVSTAT=criteria_provided,_single_submitter;CLNSIG=Uncertain_significance;CLNVC=single_nucleotide_variant;CLNVCSO=SO:0001483;GENEINFO=CD27:939|CD27-AS1:678655;MC=SO:0001583|missense_variant;ORIGIN=1;Pangolin=ENSG00000139193.3|45:0.04|8:-0.0ENSG00000215039.7|-6:0.0|42:-0.0
chr12	6445520	649825	G	A	.	.	AF_ESP=0.00023;AF_EXAC=0.00021;ALLELEID=641359;CLNDN=Lymphoproliferative_syndrome_2;CLNDISDB=MONDO:MONDO:0014054,MedGen:C3554540,OMIM:615122;CLNHGVS=NC_000012.12:g.6445520G>A;CLNREVSTAT=criteria_provided,_single_submitter;CLNSIG=Uncertain_significance;CLNVC=single_nucleotide_variant;CLNVCSO=SO:0001483;GENEINFO=CD27:939|CD27-AS1:678655;MC=SO:0001583|missense_variant;ORIGIN=1;RS=145433356;Pangolin=ENSG00000139193.3|2:0.0|35:-0.06ENSG00000215039.7|41:0.0|32:-0.0
chr12	6445541	666185	G	A	.	.	ALLELEID=641360;CLNDN=Lymphoproliferative_syndrome_2;CLNDISDB=MONDO:MONDO:0014054,MedGen:C3554540,OMIM:615122;CLNHGVS=NC_000012.12:g.6445541G>A;CLNREVSTAT=criteria_provided,_single_submitter;CLNSIG=Uncertain_significance;CLNVC=single_nucleotide_variant;CLNVCSO=SO:0001483;GENEINFO=CD27:939|CD27-AS1:678655;MC=SO:0001583|missense_variant;ORIGIN=1;RS=1404955716;Pangolin=ENSG00000139193.3|-13:0.01|14:-0.06ENSG00000215039.7|-15:0.0|11:-0.0
chr12	6450170	851730	C	T	.	.	ALLELEID=851521;CLNDN=Lymphoproliferative_syndrome_2;CLNDISDB=MONDO:MONDO:0014054,MedGen:C3554540,OMIM:615122;CLNHGVS=NC_000012.12:g.6450170C>T;CLNREVSTAT=criteria_provided,_single_submitter;CLNSIG=Uncertain_significance;CLNVC=single_nucleotide_variant;CLNVCSO=SO:0001483;GENEINFO=CD27:939|CD27-AS1:678655;MC=SO:0001627|intron_variant;ORIGIN=1;Pangolin=ENSG00000139193.3|3:0.01|-37:-0.0ENSG00000215039.7|-2:0.0|48:-0.0
chr12	6450181	575563	G	A	.	.	AF_EXAC=3e-05;ALLELEID=567053;CLNDN=Lymphoproliferative_syndrome_2;CLNDISDB=MONDO:MONDO:0014054,MedGen:C3554540,OMIM:615122;CLNHGVS=NC_000012.12:g.6450181G>A;CLNREVSTAT=criteria_provided,_single_submitter;CLNSIG=Uncertain_significance;CLNVC=single_nucleotide_variant;CLNVCSO=SO:0001483;GENEINFO=CD27:939|CD27-AS1:678655;MC=SO:0001583|missense_variant;ORIGIN=1;RS=761113232;Pangolin=ENSG00000139193.3|-8:0.01|-48:-0.0ENSG00000215039.7|14:0.0|49:-0.01
chr12	6450185	1053418	G	A	.	.	ALLELEID=1048088;CLNDN=Lymphoproliferative_syndrome_2;CLNDISDB=MONDO:MONDO:0014054,MedGen:C3554540,OMIM:615122;CLNHGVS=NC_000012.12:g.6450185G>A;CLNREVSTAT=criteria_provided,_single_submitter;CLNSIG=Uncertain_significance;CLNVC=single_nucleotide_variant;CLNVCSO=SO:0001483;GENEINFO=CD27:939|CD27-AS1:678655;MC=SO:0001583|missense_variant;ORIGIN=1;Pangolin=ENSG00000139193.3|-12:0.0|-12:-0.01ENSG00000215039.7|-13:0.0|45:-0.01
chr12	6450200	1041505	C	T	.	.	ALLELEID=1031088;CLNDN=Lymphoproliferative_syndrome_2;CLNDISDB=MONDO:MONDO:0014054,MedGen:C3554540,OMIM:615122;CLNHGVS=NC_000012.12:g.6450200C>T;CLNREVSTAT=criteria_provided,_single_submitter;CLNSIG=Uncertain_significance;CLNVC=single_nucleotide_variant;CLNVCSO=SO:0001483;GENEINFO=CD27:939|CD27-AS1:678655;MC=SO:0001583|missense_variant;ORIGIN=1;Pangolin=ENSG00000139193.3|-27:0.01|-27:-0.0ENSG00000215039.7|30:0.0|18:-0.0
chr12	6450223	827695	C	T	.	.	AF_ESP=8e-05;AF_EXAC=4e-05;ALLELEID=815927;CLNDN=Immunodeficiency|Combined_T_and_B_cell_immunodeficiency|Lymphoproliferative_syndrome_2;CLNDISDB=Human_Phenotype_Ontology:HP:0002721,Human_Phenotype_Ontology:HP:0005362,Human_Phenotype_Ontology:HP:0005371,MONDO:MONDO:0021094,MedGen:C0021051,OMIM:PS300755|Human_Phenotype_Ontology:HP:0005387,MONDO:MONDO:0015131,MedGen:C0494261,Orphanet:ORPHA101972|MONDO:MONDO:0014054,MedGen:C3554540,OMIM:615122;CLNHGVS=NC_000012.12:g.6450223C>T;CLNREVSTAT=criteria_provided,_conflicting_interpretations;CLNSIG=Conflicting_interpretations_of_pathogenicity;CLNSIGCONF=Pathogenic(2),Uncertain_significance(1);CLNVC=single_nucleotide_variant;CLNVCSO=SO:0001483;GENEINFO=CD27:939|CD27-AS1:678655;MC=SO:0001583|missense_variant;ORIGIN=1;RS=371761387;Pangolin=ENSG00000139193.3|15:0.0|-50:-0.01ENSG00000215039.7|7:0.0|-35:-0.0
chr12	6450224	954101	G	A	.	.	ALLELEID=948136;CLNDN=Lymphoproliferative_syndrome_2;CLNDISDB=MONDO:MONDO:0014054,MedGen:C3554540,OMIM:615122;CLNHGVS=NC_000012.12:g.6450224G>A;CLNREVSTAT=criteria_provided,_single_submitter;CLNSIG=Uncertain_significance;CLNVC=single_nucleotide_variant;CLNVCSO=SO:0001483;GENEINFO=CD27:939|CD27-AS1:678655;MC=SO:0001583|missense_variant;ORIGIN=1;Pangolin=ENSG00000139193.3|14:0.0|14:-0.0ENSG00000215039.7|-6:0.0|6:-0.0
chr12	6450257	644090	C	A	.	.	AF_ESP=8e-05;AF_EXAC=1e-05;ALLELEID=641366;CLNDN=Lymphoproliferative_syndrome_2;CLNDISDB=MONDO:MONDO:0014054,MedGen:C3554540,OMIM:615122;CLNHGVS=NC_000012.12:g.6450257C>A;CLNREVSTAT=criteria_provided,_single_submitter;CLNSIG=Uncertain_significance;CLNVC=single_nucleotide_variant;CLNVCSO=SO:0001483;GENEINFO=CD27:939|CD27-AS1:678655;MC=SO:0001583|missense_variant;ORIGIN=1;RS=373598636;Pangolin=ENSG00000139193.3|-19:0.0|-14:-0.0ENSG00000215039.7|-27:0.01|-39:-0.0
chr12	6450263	839080	G	A	.	.	ALLELEID=840215;CLNDN=Lymphoproliferative_syndrome_2;CLNDISDB=MONDO:MONDO:0014054,MedGen:C3554540,OMIM:615122;CLNHGVS=NC_000012.12:g.6450263G>A;CLNREVSTAT=criteria_provided,_single_submitter;CLNSIG=Uncertain_significance;CLNVC=single_nucleotide_variant;CLNVCSO=SO:0001483;GENEINFO=CD27:939|CD27-AS1:678655;MC=SO:0001583|missense_variant;ORIGIN=1;Pangolin=ENSG00000139193.3|-3:0.03|-1:-0.0ENSG00000215039.7|-5:0.0|-33:-0.0
chr12	6450275	636496	C	G	.	.	AF_ESP=8e-05;AF_EXAC=0.00011;ALLELEID=624462;CLNDN=Lymphoproliferative_syndrome_2|not_provided;CLNDISDB=MONDO:MONDO:0014054,MedGen:C3554540,OMIM:615122|MedGen:CN517202;CLNHGVS=NC_000012.12:g.6450275C>G;CLNREVSTAT=criteria_provided,_multiple_submitters,_no_conflicts;CLNSIG=Uncertain_significance;CLNVC=single_nucleotide_variant;CLNVCSO=SO:0001483;GENEINFO=CD27:939|CD27-AS1:678655;MC=SO:0001583|missense_variant;ORIGIN=1;RS=373809759;Pangolin=ENSG00000139193.3|-37:0.0|-15:-0.0ENSG00000215039.7|-45:0.0|-39:-0.0
chr12	6450295	847571	C	T	.	.	ALLELEID=840216;CLNDN=Lymphoproliferative_syndrome_2;CLNDISDB=MONDO:MONDO:0014054,MedGen:C3554540,OMIM:615122;CLNHGVS=NC_000012.12:g.6450295C>T;CLNREVSTAT=criteria_provided,_single_submitter;CLNSIG=Uncertain_significance;CLNVC=single_nucleotide_variant;CLNVCSO=SO:0001483;GENEINFO=CD27:939|CD27-AS1:678655;MC=SO:0001583|missense_variant;ORIGIN=1;Pangolin=ENSG00000139193.3|12:0.0|1:-0.0ENSG00000215039.7|14:0.0|46:-0.0
chr12	6450299	842024	C	T	.	.	ALLELEID=840217;CLNDN=Lymphoproliferative_syndrome_2;CLNDISDB=MONDO:MONDO:0014054,MedGen:C3554540,OMIM:615122;CLNHGVS=NC_000012.12:g.6450299C>T;CLNREVSTAT=criteria_provided,_single_submitter;CLNSIG=Uncertain_significance;CLNVC=single_nucleotide_variant;CLNVCSO=SO:0001483;GENEINFO=CD27:939|CD27-AS1:678655;MC=SO:0001583|missense_variant;ORIGIN=1;Pangolin=ENSG00000139193.3|-39:0.0|46:-0.0ENSG00000215039.7|42:0.0|42:-0.0
chr12	6450317	860936	C	T	.	.	ALLELEID=840218;CLNDN=Lymphoproliferative_syndrome_2;CLNDISDB=MONDO:MONDO:0014054,MedGen:C3554540,OMIM:615122;CLNHGVS=NC_000012.12:g.6450317C>T;CLNREVSTAT=criteria_provided,_single_submitter;CLNSIG=Uncertain_significance;CLNVC=single_nucleotide_variant;CLNVCSO=SO:0001483;GENEINFO=CD27:939|CD27-AS1:678655;MC=SO:0001583|missense_variant;ORIGIN=1;Pangolin=ENSG00000139193.3|32:0.0|35:-0.0ENSG00000215039.7|-2:0.0|24:-0.04
chr12	6450321	949853	C	A	.	.	ALLELEID=926717;CLNDN=Lymphoproliferative_syndrome_2;CLNDISDB=MONDO:MONDO:0014054,MedGen:C3554540,OMIM:615122;CLNHGVS=NC_000012.12:g.6450321C>A;CLNREVSTAT=criteria_provided,_single_submitter;CLNSIG=Uncertain_significance;CLNVC=single_nucleotide_variant;CLNVCSO=SO:0001483;GENEINFO=CD27:939|CD27-AS1:678655;MC=SO:0001583|missense_variant;ORIGIN=1;Pangolin=ENSG00000139193.3|31:0.01|31:-0.01ENSG00000215039.7|19:0.0|20:-0.02
chr12	6450556	1060873	G	C	.	.	ALLELEID=1048089;CLNDN=Lymphoproliferative_syndrome_2;CLNDISDB=MONDO:MONDO:0014054,MedGen:C3554540,OMIM:615122;CLNHGVS=NC_000012.12:g.6450556G>C;CLNREVSTAT=criteria_provided,_single_submitter;CLNSIG=Uncertain_significance;CLNVC=single_nucleotide_variant;CLNVCSO=SO:0001483;GENEINFO=CD27:939|CD27-AS1:678655;MC=SO:0001583|missense_variant,SO:0001619|non-coding_transcript_variant;ORIGIN=1;Pangolin=ENSG00000139193.3|-15:0.03|-13:-0.0ENSG00000215039.7|-38:0.0|-5:-0.0
chr12	6450580	656369	T	C	.	.	ALLELEID=641367;CLNDN=Lymphoproliferative_syndrome_2;CLNDISDB=MONDO:MONDO:0014054,MedGen:C3554540,OMIM:615122;CLNHGVS=NC_000012.12:g.6450580T>C;CLNREVSTAT=criteria_provided,_single_submitter;CLNSIG=Uncertain_significance;CLNVC=single_nucleotide_variant;CLNVCSO=SO:0001483;GENEINFO=CD27:939|CD27-AS1:678655;MC=SO:0001583|missense_variant,SO:0001619|non-coding_transcript_variant;ORIGIN=1;RS=958102669;Pangolin=ENSG00000139193.3|-39:0.01|-39:-0.02ENSG00000215039.7|42:0.0|44:-0.0
chr12	6450630	965024	C	T	.	.	ALLELEID=956920;CLNDN=Lymphoproliferative_syndrome_2;CLNDISDB=MONDO:MONDO:0014054,MedGen:C3554540,OMIM:615122;CLNHGVS=NC_000012.12:g.6450630C>T;CLNREVSTAT=criteria_provided,_single_submitter;CLNSIG=Uncertain_significance;CLNVC=single_nucleotide_variant;CLNVCSO=SO:0001483;GENEINFO=CD27:939|CD27-AS1:678655;MC=SO:0001583|missense_variant,SO:0001619|non-coding_transcript_variant;ORIGIN=1;Pangolin=ENSG00000139193.3|-2:0.0|0:-0.02ENSG00000215039.7|-2:0.0|44:-0.0
chr12	6450902	663562	A	T	.	.	AF_EXAC=1e-05;ALLELEID=641368;CLNDN=Lymphoproliferative_syndrome_2;CLNDISDB=MONDO:MONDO:0014054,MedGen:C3554540,OMIM:615122;CLNHGVS=NC_000012.12:g.6450902A>T;CLNREVSTAT=criteria_provided,_single_submitter;CLNSIG=Uncertain_significance;CLNVC=single_nucleotide_variant;CLNVCSO=SO:0001483;GENEINFO=CD27:939|CD27-AS1:678655;MC=SO:0001583|missense_variant,SO:0001619|non-coding_transcript_variant;ORIGIN=1;RS=746393687;Pangolin=ENSG00000139193.3|-7:0.0|0:-0.0ENSG00000215039.7|-9:0.0|-9:-0.0
chr12	6450920	1041808	T	G	.	.	ALLELEID=1031089;CLNDN=Lymphoproliferative_syndrome_2;CLNDISDB=MONDO:MONDO:0014054,MedGen:C3554540,OMIM:615122;CLNHGVS=NC_000012.12:g.6450920T>G;CLNREVSTAT=criteria_provided,_single_submitter;CLNSIG=Uncertain_significance;CLNVC=single_nucleotide_variant;CLNVCSO=SO:0001483;GENEINFO=CD27:939|CD27-AS1:678655;MC=SO:0001583|missense_variant,SO:0001619|non-coding_transcript_variant;ORIGIN=1;Pangolin=ENSG00000139193.3|1:0.0|-25:-0.0ENSG00000215039.7|-27:0.0|-27:-0.0
chr12	6450931	1043297	T	C	.	.	ALLELEID=1031090;CLNDN=Lymphoproliferative_syndrome_2;CLNDISDB=MONDO:MONDO:0014054,MedGen:C3554540,OMIM:615122;CLNHGVS=NC_000012.12:g.6450931T>C;CLNREVSTAT=criteria_provided,_single_submitter;CLNSIG=Uncertain_significance;CLNVC=single_nucleotide_variant;CLNVCSO=SO:0001483;GENEINFO=CD27:939|CD27-AS1:678655;MC=SO:0001583|missense_variant,SO:0001619|non-coding_transcript_variant;ORIGIN=1;Pangolin=ENSG00000139193.3|-36:0.01|-29:-0.0ENSG00000215039.7|1:0.1|49:-0.03
chr12	6450942	1010640	T	C	.	.	ALLELEID=995340;CLNDN=Lymphoproliferative_syndrome_2;CLNDISDB=MONDO:MONDO:0014054,MedGen:C3554540,OMIM:615122;CLNHGVS=NC_000012.12:g.6450942T>C;CLNREVSTAT=criteria_provided,_single_submitter;CLNSIG=Uncertain_significance;CLNVC=single_nucleotide_variant;CLNVCSO=SO:0001483;GENEINFO=CD27:939|CD27-AS1:678655;MC=SO:0001583|missense_variant,SO:0001619|non-coding_transcript_variant;ORIGIN=1;Pangolin=ENSG00000139193.3|-47:0.0|-40:-0.0ENSG00000215039.7|-1:0.0|38:-0.04
chr12	6450991	540909	A	G	.	.	AF_EXAC=3e-05;ALLELEID=527331;CLNDN=Lymphoproliferative_syndrome_2;CLNDISDB=MONDO:MONDO:0014054,MedGen:C3554540,OMIM:615122;CLNHGVS=NC_000012.12:g.6450991A>G;CLNREVSTAT=criteria_provided,_single_submitter;CLNSIG=Uncertain_significance;CLNVC=single_nucleotide_variant;CLNVCSO=SO:0001483;GENEINFO=CD27:939|CD27-AS1:678655;MC=SO:0001583|missense_variant,SO:0001619|non-coding_transcript_variant;ORIGIN=1;RS=755699729;Pangolin=ENSG00000139193.3|23:0.01|23:-0.0ENSG00000215039.7|-11:0.02|-5:-0.02
chr12	6451294	1021457	G	A	.	.	ALLELEID=1010568;CLNDN=Lymphoproliferative_syndrome_2;CLNDISDB=MONDO:MONDO:0014054,MedGen:C3554540,OMIM:615122;CLNHGVS=NC_000012.12:g.6451294G>A;CLNREVSTAT=criteria_provided,_single_submitter;CLNSIG=Uncertain_significance;CLNVC=single_nucleotide_variant;CLNVCSO=SO:0001483;GENEINFO=CD27:939|CD27-AS1:678655;MC=SO:0001583|missense_variant,SO:0001619|non-coding_transcript_variant;ORIGIN=1;Pangolin=ENSG00000139193.3|20:0.11|-26:-0.05ENSG00000215039.7|2:0.0|-33:-0.0
chr12	6451321	662511	A	G	.	.	AF_ESP=8e-05;AF_EXAC=2e-05;ALLELEID=641369;CLNDN=Lymphoproliferative_syndrome_2;CLNDISDB=MONDO:MONDO:0014054,MedGen:C3554540,OMIM:615122;CLNHGVS=NC_000012.12:g.6451321A>G;CLNREVSTAT=criteria_provided,_single_submitter;CLNSIG=Uncertain_significance;CLNVC=single_nucleotide_variant;CLNVCSO=SO:0001483;GENEINFO=CD27:939|CD27-AS1:678655;MC=SO:0001583|missense_variant,SO:0001619|non-coding_transcript_variant;ORIGIN=1;RS=376329676;Pangolin=ENSG00000139193.3|-7:0.0|-7:-0.01ENSG00000215039.7|42:0.0|42:-0.0
chr12	6451322	947623	G	A	.	.	ALLELEID=926718;CLNDN=Lymphoproliferative_syndrome_2;CLNDISDB=MONDO:MONDO:0014054,MedGen:C3554540,OMIM:615122;CLNHGVS=NC_000012.12:g.6451322G>A;CLNREVSTAT=criteria_provided,_single_submitter;CLNSIG=Uncertain_significance;CLNVC=single_nucleotide_variant;CLNVCSO=SO:0001483;GENEINFO=CD27:939|CD27-AS1:678655;MC=SO:0001583|missense_variant,SO:0001619|non-coding_transcript_variant;ORIGIN=1;Pangolin=ENSG00000139193.3|-8:0.02|1:-0.0ENSG00000215039.7|-9:0.0|41:-0.0
chr12	6451330	656240	G	A	.	.	AF_EXAC=7e-05;ALLELEID=641370;CLNDN=Lymphoproliferative_syndrome_2;CLNDISDB=MONDO:MONDO:0014054,MedGen:C3554540,OMIM:615122;CLNHGVS=NC_000012.12:g.6451330G>A;CLNREVSTAT=criteria_provided,_single_submitter;CLNSIG=Uncertain_significance;CLNVC=single_nucleotide_variant;CLNVCSO=SO:0001483;GENEINFO=CD27:939|CD27-AS1:678655;MC=SO:0001583|missense_variant,SO:0001619|non-coding_transcript_variant;ORIGIN=1;RS=759504816;Pangolin=ENSG00000139193.3|-16:0.01|45:-0.0ENSG00000215039.7|33:0.0|3:-0.0
chr12	6451370	963059	C	A	.	.	ALLELEID=948137;CLNDN=Lymphoproliferative_syndrome_2;CLNDISDB=MONDO:MONDO:0014054,MedGen:C3554540,OMIM:615122;CLNHGVS=NC_000012.12:g.6451370C>A;CLNREVSTAT=criteria_provided,_single_submitter;CLNSIG=Uncertain_significance;CLNVC=single_nucleotide_variant;CLNVCSO=SO:0001483;GENEINFO=CD27:939|CD27-AS1:678655;MC=SO:0001583|missense_variant,SO:0001619|non-coding_transcript_variant;ORIGIN=1;Pangolin=ENSG00000139193.3|30:0.0|-16:-0.0ENSG00000215039.7|10:0.0|-7:-0.0
chr12	6451372	1003118	G	C	.	.	ALLELEID=995341;CLNDN=Lymphoproliferative_syndrome_2;CLNDISDB=MONDO:MONDO:0014054,MedGen:C3554540,OMIM:615122;CLNHGVS=NC_000012.12:g.6451372G>C;CLNREVSTAT=criteria_provided,_single_submitter;CLNSIG=Uncertain_significance;CLNVC=single_nucleotide_variant;CLNVCSO=SO:0001483;GENEINFO=CD27:939|CD27-AS1:678655;MC=SO:0001583|missense_variant,SO:0001619|non-coding_transcript_variant;ORIGIN=1;Pangolin=ENSG00000139193.3|28:0.0|-18:-0.0ENSG00000215039.7|-9:0.0|-9:-0.0
chr12	6451375	947501	C	G	.	.	ALLELEID=926719;CLNDN=Lymphoproliferative_syndrome_2;CLNDISDB=MONDO:MONDO:0014054,MedGen:C3554540,OMIM:615122;CLNHGVS=NC_000012.12:g.6451375C>G;CLNREVSTAT=criteria_provided,_single_submitter;CLNSIG=Uncertain_significance;CLNVC=single_nucleotide_variant;CLNVCSO=SO:0001483;GENEINFO=CD27:939|CD27-AS1:678655;MC=SO:0001583|missense_variant,SO:0001619|non-coding_transcript_variant;ORIGIN=1;Pangolin=ENSG00000139193.3|-1:0.0|25:-0.0ENSG00000215039.7|-12:0.0|26:-0.0
chr12	6451387	934493	C	T	.	.	ALLELEID=936233;CLNDN=Lymphoproliferative_syndrome_2;CLNDISDB=MONDO:MONDO:0014054,MedGen:C3554540,OMIM:615122;CLNHGVS=NC_000012.12:g.6451387C>T;CLNREVSTAT=criteria_provided,_single_submitter;CLNSIG=Uncertain_significance;CLNVC=single_nucleotide_variant;CLNVCSO=SO:0001483;GENEINFO=CD27:939|CD27-AS1:678655;MC=SO:0001583|missense_variant,SO:0001619|non-coding_transcript_variant;ORIGIN=1;Pangolin=ENSG00000139193.3|-2:0.0|14:-0.0ENSG00000215039.7|-24:0.0|14:-0.0
chr12	6453677	689676	A	C	.	.	ALLELEID=677370;CLNDN=Marfanoid_habitus_and_intellectual_disability;CLNDISDB=MedGen:CN263130;CLNHGVS=NC_000012.12:g.6453677A>C;CLNREVSTAT=criteria_provided,_single_submitter;CLNSIG=Uncertain_significance;CLNVC=single_nucleotide_variant;CLNVCSO=SO:0001483;GENEINFO=TAPBPL:55080;MC=SO:0001583|missense_variant,SO:0001619|non-coding_transcript_variant;ORIGIN=32;RS=1592129355;Pangolin=ENSG00000139192.12|39:0.01|39:-0.02
chr12	6464895	448850	A	G	.	.	AF_EXAC=6e-05;ALLELEID=441563;CLNDN=not_specified;CLNDISDB=MedGen:CN169374;CLNHGVS=NC_000012.12:g.6464895A>G;CLNREVSTAT=criteria_provided,_single_submitter;CLNSIG=Uncertain_significance;CLNVC=single_nucleotide_variant;CLNVCSO=SO:0001483;GENEINFO=VAMP1:6843|TAPBPL:55080;MC=SO:0001583|missense_variant,SO:0001619|non-coding_transcript_variant;ORIGIN=1;RS=776075796;Pangolin=ENSG00000139192.12|1:0.04|24:-0.0ENSG00000139190.16|-1:0.04|-5:-0.02
chr12	6464905	849848	C	T	.	.	ALLELEID=840219;CLNDN=Spastic_paraplegia;CLNDISDB=Human_Phenotype_Ontology:HP:0001258,Human_Phenotype_Ontology:HP:0007062,Human_Phenotype_Ontology:HP:0007124,Human_Phenotype_Ontology:HP:0007216,MedGen:C0037772;CLNHGVS=NC_000012.12:g.6464905C>T;CLNREVSTAT=criteria_provided,_single_submitter;CLNSIG=Uncertain_significance;CLNVC=single_nucleotide_variant;CLNVCSO=SO:0001483;GENEINFO=VAMP1:6843|TAPBPL:55080;MC=SO:0001583|missense_variant,SO:0001619|non-coding_transcript_variant;ORIGIN=1;Pangolin=ENSG00000139192.12|14:0.0|-34:-0.0ENSG00000139190.16|-11:0.02|36:-0.01
chr12	6464923	936700	C	T	.	.	ALLELEID=936234;CLNDN=Spastic_paraplegia;CLNDISDB=Human_Phenotype_Ontology:HP:0001258,Human_Phenotype_Ontology:HP:0007062,Human_Phenotype_Ontology:HP:0007124,Human_Phenotype_Ontology:HP:0007216,MedGen:C0037772;CLNHGVS=NC_000012.12:g.6464923C>T;CLNREVSTAT=criteria_provided,_single_submitter;CLNSIG=Uncertain_significance;CLNVC=single_nucleotide_variant;CLNVCSO=SO:0001483;GENEINFO=VAMP1:6843|TAPBPL:55080;MC=SO:0001583|missense_variant,SO:0001619|non-coding_transcript_variant;ORIGIN=1;Pangolin=ENSG00000139192.12|-2:0.0|-4:-0.0ENSG00000139190.16|-29:0.02|-33:-0.0
chr12	6464931	586926	A	G	.	.	ALLELEID=577283;CLNDN=not_provided;CLNDISDB=MedGen:CN517202;CLNHGVS=NC_000012.12:g.6464931A>G;CLNREVSTAT=criteria_provided,_single_submitter;CLNSIG=Uncertain_significance;CLNVC=single_nucleotide_variant;CLNVCSO=SO:0001483;GENEINFO=VAMP1:6843|TAPBPL:55080;MC=SO:0001583|missense_variant,SO:0001619|non-coding_transcript_variant;ORIGIN=1;RS=901075787;Pangolin=ENSG00000139192.12|-12:0.0|10:-0.0ENSG00000139190.16|10:0.01|-37:-0.01
chr12	6466232	451278	A	T	.	.	ALLELEID=445076;CLNDN=not_provided;CLNDISDB=MedGen:CN517202;CLNHGVS=NC_000012.12:g.6466232A>T;CLNREVSTAT=criteria_provided,_single_submitter;CLNSIG=Uncertain_significance;CLNVC=single_nucleotide_variant;CLNVCSO=SO:0001483;GENEINFO=VAMP1:6843|TAPBPL:55080;MC=SO:0001583|missense_variant;ORIGIN=1;RS=1555130597;Pangolin=ENSG00000139192.12|-2:0.0|-43:-0.0ENSG00000139190.16|-7:0.0|-7:-0.01
chr12	6466288	284396	AG	A	.	.	ALLELEID=268633;CLNDN=not_provided;CLNDISDB=MedGen:CN517202;CLNHGVS=NC_000012.12:g.6466293del;CLNREVSTAT=criteria_provided,_single_submitter;CLNSIG=Uncertain_significance;CLNVC=Deletion;CLNVCSO=SO:0000159;GENEINFO=VAMP1:6843|TAPBPL:55080;MC=SO:0001589|frameshift_variant;ORIGIN=1;RS=886042861;Pangolin=ENSG00000139192.12|43:0.0|44:-0.0ENSG00000139190.16|14:0.0|14:-0.0
chr12	6466320	1007467	T	A	.	.	ALLELEID=995342;CLNDN=Spastic_paraplegia;CLNDISDB=Human_Phenotype_Ontology:HP:0001258,Human_Phenotype_Ontology:HP:0007062,Human_Phenotype_Ontology:HP:0007124,Human_Phenotype_Ontology:HP:0007216,MedGen:C0037772;CLNHGVS=NC_000012.12:g.6466320T>A;CLNREVSTAT=criteria_provided,_single_submitter;CLNSIG=Uncertain_significance;CLNVC=single_nucleotide_variant;CLNVCSO=SO:0001483;GENEINFO=VAMP1:6843|TAPBPL:55080;MC=SO:0001583|missense_variant;ORIGIN=1;Pangolin=ENSG00000139192.12|32:0.0|12:-0.0ENSG00000139190.16|2:0.0|31:-0.01
chr12	6516849	746612	G	A	.	.	AF_ESP=0.00077;AF_TGP=0.0008;ALLELEID=753553;CLNDN=not_provided;CLNDISDB=MedGen:CN517202;CLNHGVS=NC_000012.12:g.6516849G>A;CLNREVSTAT=criteria_provided,_conflicting_interpretations;CLNSIG=Conflicting_interpretations_of_pathogenicity;CLNSIGCONF=Likely_benign(1),Uncertain_significance(1);CLNVC=single_nucleotide_variant;CLNVCSO=SO:0001483;GENEINFO=NCAPD2:9918;MC=SO:0001583|missense_variant;ORIGIN=1;RS=143795587;Pangolin=ENSG00000010292.13|-21:0.0|10:-0.0
chr12	6517006	1030382	C	T	.	.	ALLELEID=1017676;CLNDN=Microcephaly_21,_primary,_autosomal_recessive;CLNDISDB=MONDO:MONDO:0054804,MedGen:C4693831,OMIM:617983;CLNHGVS=NC_000012.12:g.6517006C>T;CLNREVSTAT=criteria_provided,_single_submitter;CLNSIG=Uncertain_significance;CLNVC=single_nucleotide_variant;CLNVCSO=SO:0001483;GENEINFO=NCAPD2:9918;MC=SO:0001583|missense_variant;ORIGIN=0;Pangolin=ENSG00000010292.13|19:0.0|19:-0.0
chr12	6517896	1030383	A	G	.	.	ALLELEID=1017677;CLNDN=Microcephaly_21,_primary,_autosomal_recessive;CLNDISDB=MONDO:MONDO:0054804,MedGen:C4693831,OMIM:617983;CLNHGVS=NC_000012.12:g.6517896A>G;CLNREVSTAT=criteria_provided,_single_submitter;CLNSIG=Uncertain_significance;CLNVC=single_nucleotide_variant;CLNVCSO=SO:0001483;GENEINFO=NCAPD2:9918;MC=SO:0001583|missense_variant;ORIGIN=0;Pangolin=ENSG00000010292.13|-1:0.0|19:-0.0
chr12	6526528	623796	G	A	.	.	AF_EXAC=3e-05;ALLELEID=612960;CLNDN=not_provided;CLNDISDB=MedGen:CN517202;CLNHGVS=NC_000012.12:g.6526528G>A;CLNREVSTAT=criteria_provided,_single_submitter;CLNSIG=Uncertain_significance;CLNVC=single_nucleotide_variant;CLNVCSO=SO:0001483;GENEINFO=NCAPD2:9918;MC=SO:0001583|missense_variant;ORIGIN=1;RS=762710261;Pangolin=ENSG00000010292.13|18:0.0|-8:-0.0
chr12	6527010	806815	C	T	.	.	AF_EXAC=2e-05;ALLELEID=796848;CLNDN=not_provided;CLNDISDB=MedGen:CN517202;CLNHGVS=NC_000012.12:g.6527010C>T;CLNREVSTAT=criteria_provided,_single_submitter;CLNSIG=Uncertain_significance;CLNVC=single_nucleotide_variant;CLNVCSO=SO:0001483;GENEINFO=NCAPD2:9918;MC=SO:0001583|missense_variant;ORIGIN=1;RS=746074962;Pangolin=ENSG00000010292.13|-22:0.0|-45:-0.0
chr12	6528831	623797	ACTT	A	.	.	ALLELEID=612961;CLNDN=not_provided;CLNDISDB=MedGen:CN517202;CLNHGVS=NC_000012.12:g.6528833_6528835TTC[1];CLNREVSTAT=criteria_provided,_single_submitter;CLNSIG=Uncertain_significance;CLNVC=Microsatellite;CLNVCSO=SO:0000289;GENEINFO=NCAPD2:9918;MC=SO:0001822|inframe_deletion;ORIGIN=1;RS=1592178488;Pangolin=ENSG00000010292.13|-1:0.0|25:-0.01
chr12	6529951	1030435	A	T	.	.	ALLELEID=1017678;CLNDN=Microcephaly_21,_primary,_autosomal_recessive;CLNDISDB=MONDO:MONDO:0054804,MedGen:C4693831,OMIM:617983;CLNHGVS=NC_000012.12:g.6529951A>T;CLNREVSTAT=criteria_provided,_single_submitter;CLNSIG=Uncertain_significance;CLNVC=single_nucleotide_variant;CLNVCSO=SO:0001483;GENEINFO=NCAPD2:9918;MC=SO:0001583|missense_variant;ORIGIN=0;Pangolin=ENSG00000010292.13|7:0.0|-33:-0.01
chr12	6570921	996999	C	A	.	.	ALLELEID=984690;CLNDN=Sifrim-Hitz-Weiss_syndrome;CLNDISDB=MONDO:MONDO:0014946,MedGen:C4310688,OMIM:617159;CLNHGVS=NC_000012.12:g.6570921C>A;CLNREVSTAT=criteria_provided,_single_submitter;CLNSIG=Uncertain_significance;CLNVC=single_nucleotide_variant;CLNVCSO=SO:0001483;GENEINFO=CHD4:1108;MC=SO:0001583|missense_variant;ORIGIN=1;Pangolin=ENSG00000285238.2|-13:0.0|27:-0.0ENSG00000111642.16|-13:0.0|27:-0.0
chr12	6578557	1033399	T	C	.	.	ALLELEID=1021104;CLNDN=Sifrim-Hitz-Weiss_syndrome;CLNDISDB=MONDO:MONDO:0014946,MedGen:C4310688,OMIM:617159;CLNHGVS=NC_000012.12:g.6578557T>C;CLNREVSTAT=criteria_provided,_single_submitter;CLNSIG=Uncertain_significance;CLNVC=single_nucleotide_variant;CLNVCSO=SO:0001483;GENEINFO=CHD4:1108;MC=SO:0001627|intron_variant;ORIGIN=8;Pangolin=ENSG00000285238.2|-14:0.05|-14:-0.01ENSG00000111642.16|-14:0.05|-14:-0.01
chr12	6578848	391103	T	C	.	.	ALLELEID=372563;CLNDN=not_provided;CLNDISDB=MedGen:CN517202;CLNHGVS=NC_000012.12:g.6578848T>C;CLNREVSTAT=criteria_provided,_single_submitter;CLNSIG=Uncertain_significance;CLNVC=single_nucleotide_variant;CLNVCSO=SO:0001483;GENEINFO=CHD4:1108;MC=SO:0001583|missense_variant;ORIGIN=1;RS=1057523969;Pangolin=ENSG00000247853.2|-41:0.0|19:-0.02ENSG00000285238.2|-3:0.0|-2:-0.01ENSG00000111642.16|-3:0.0|-2:-0.01
chr12	6578867	521918	G	T	.	.	AF_EXAC=1e-05;ALLELEID=512033;CLNDN=Inborn_genetic_diseases;CLNDISDB=MeSH:D030342,MedGen:C0950123;CLNHGVS=NC_000012.12:g.6578867G>T;CLNREVSTAT=criteria_provided,_single_submitter;CLNSIG=Uncertain_significance;CLNVC=single_nucleotide_variant;CLNVCSO=SO:0001483;GENEINFO=CHD4:1108;MC=SO:0001583|missense_variant;ORIGIN=1;RS=754279009;Pangolin=ENSG00000247853.2|45:0.01|0:-0.08ENSG00000285238.2|-21:0.0|50:-0.0ENSG00000111642.16|-21:0.0|50:-0.0
chr12	6581131	266123	C	T	.	.	AF_EXAC=7e-05;ALLELEID=260978;CLNDN=Sifrim-Hitz-Weiss_syndrome;CLNDISDB=MONDO:MONDO:0014946,MedGen:C4310688,OMIM:617159;CLNHGVS=NC_000012.12:g.6581131C>T;CLNREVSTAT=criteria_provided,_conflicting_interpretations;CLNSIG=Conflicting_interpretations_of_pathogenicity;CLNSIGCONF=Benign(1),Uncertain_significance(1);CLNVC=single_nucleotide_variant;CLNVCSO=SO:0001483;CLNVI=OMIM_Allelic_Variant:603277.0001|UniProtKB_(protein):Q14839#VAR_077152;GENEINFO=CHD4:1108;MC=SO:0001583|missense_variant;ORIGIN=3;RS=201992075;Pangolin=ENSG00000247853.2|24:0.0|-12:-0.01ENSG00000285238.2|33:0.01|-44:-0.0ENSG00000111642.16|33:0.01|-44:-0.0
chr12	6581173	1030330	A	G	.	.	ALLELEID=1017679;CLNDN=Sifrim-Hitz-Weiss_syndrome;CLNDISDB=MONDO:MONDO:0014946,MedGen:C4310688,OMIM:617159;CLNHGVS=NC_000012.12:g.6581173A>G;CLNREVSTAT=criteria_provided,_single_submitter;CLNSIG=Uncertain_significance;CLNVC=single_nucleotide_variant;CLNVCSO=SO:0001483;GENEINFO=CHD4:1108;MC=SO:0001583|missense_variant;ORIGIN=0;Pangolin=ENSG00000247853.2|-5:0.0|33:-0.0ENSG00000285238.2|-9:0.04|0:-0.01ENSG00000111642.16|-9:0.04|0:-0.01
chr12	6581314	1049384	T	C	.	.	ALLELEID=1038176;CLNDN=not_provided;CLNDISDB=MedGen:CN517202;CLNHGVS=NC_000012.12:g.6581314T>C;CLNREVSTAT=no_assertion_criteria_provided;CLNSIG=Uncertain_significance;CLNVC=single_nucleotide_variant;CLNVCSO=SO:0001483;GENEINFO=CHD4:1108;MC=SO:0001583|missense_variant;ORIGIN=0;Pangolin=ENSG00000247853.2|10:0.0|-2:-0.0ENSG00000285238.2|10:0.0|-23:-0.0ENSG00000111642.16|10:0.0|-23:-0.0
chr12	6581656	931924	T	C	.	.	ALLELEID=919465;CLNDN=Sifrim-Hitz-Weiss_syndrome;CLNDISDB=MONDO:MONDO:0014946,MedGen:C4310688,OMIM:617159;CLNHGVS=NC_000012.12:g.6581656T>C;CLNREVSTAT=criteria_provided,_single_submitter;CLNSIG=Uncertain_significance;CLNVC=single_nucleotide_variant;CLNVCSO=SO:0001483;GENEINFO=CHD4:1108;MC=SO:0001819|synonymous_variant;ORIGIN=0;Pangolin=ENSG00000247853.2|7:0.0|-2:-0.0ENSG00000285238.2|34:0.0|-1:-0.0ENSG00000111642.16|34:0.0|-1:-0.0
chr12	6581786	983384	C	T	.	.	ALLELEID=971451;CLNDN=Global_developmental_delay;CLNDISDB=Human_Phenotype_Ontology:HP:0000754,Human_Phenotype_Ontology:HP:0001255,Human_Phenotype_Ontology:HP:0001263,Human_Phenotype_Ontology:HP:0001277,Human_Phenotype_Ontology:HP:0001292,Human_Phenotype_Ontology:HP:0002433,Human_Phenotype_Ontology:HP:0002473,Human_Phenotype_Ontology:HP:0002532,Human_Phenotype_Ontology:HP:0006793,Human_Phenotype_Ontology:HP:0006867,Human_Phenotype_Ontology:HP:0006885,Human_Phenotype_Ontology:HP:0006935,Human_Phenotype_Ontology:HP:0007005,Human_Phenotype_Ontology:HP:0007094,Human_Phenotype_Ontology:HP:0007106,Human_Phenotype_Ontology:HP:0007174,Human_Phenotype_Ontology:HP:0007224,Human_Phenotype_Ontology:HP:0007228,Human_Phenotype_Ontology:HP:0007342,MedGen:C0557874;CLNHGVS=NC_000012.12:g.6581786C>T;CLNREVSTAT=criteria_provided,_single_submitter;CLNSIG=Uncertain_significance;CLNVC=single_nucleotide_variant;CLNVCSO=SO:0001483;GENEINFO=CHD4:1108;MC=SO:0001583|missense_variant;ORIGIN=1;Pangolin=ENSG00000247853.2|21:0.0|-20:-0.01ENSG00000285238.2|22:0.0|22:-0.0ENSG00000111642.16|22:0.0|22:-0.0
chr12	6583200	992314	C	T	.	.	ALLELEID=980263;CLNDN=not_provided;CLNDISDB=MedGen:CN517202;CLNHGVS=NC_000012.12:g.6583200C>T;CLNREVSTAT=criteria_provided,_single_submitter;CLNSIG=Uncertain_significance;CLNVC=single_nucleotide_variant;CLNVCSO=SO:0001483;GENEINFO=CHD4:1108;MC=SO:0001583|missense_variant;ORIGIN=1;Pangolin=ENSG00000247853.2|-30:0.0|32:-0.0ENSG00000285238.2|-2:0.0|-4:-0.13ENSG00000111642.16|-2:0.0|-4:-0.13
chr12	6583281	1030328	T	A	.	.	ALLELEID=1017680;CLNDN=Sifrim-Hitz-Weiss_syndrome;CLNDISDB=MONDO:MONDO:0014946,MedGen:C4310688,OMIM:617159;CLNHGVS=NC_000012.12:g.6583281T>A;CLNREVSTAT=criteria_provided,_single_submitter;CLNSIG=Uncertain_significance;CLNVC=single_nucleotide_variant;CLNVCSO=SO:0001483;GENEINFO=CHD4:1108;MC=SO:0001583|missense_variant;ORIGIN=0;Pangolin=ENSG00000247853.2|2:0.0|-19:-0.05ENSG00000285238.2|-50:0.0|-49:-0.01ENSG00000111642.16|-50:0.0|-49:-0.01
chr12	6587753	424279	AAT	A	.	.	ALLELEID=408735;CLNDN=not_provided;CLNDISDB=MedGen:CN517202;CLNHGVS=NC_000012.12:g.6587754_6587755del;CLNREVSTAT=criteria_provided,_single_submitter;CLNSIG=Uncertain_significance;CLNVC=Deletion;CLNVCSO=SO:0000159;GENEINFO=CHD4:1108;MC=SO:0001589|frameshift_variant;ORIGIN=1;RS=1064796896;Pangolin=ENSG00000285238.2|22:0.08|-41:-0.09ENSG00000111642.16|22:0.08|-41:-0.09
chr12	6591498	1033398	T	G	.	.	ALLELEID=1021105;CLNDN=Sifrim-Hitz-Weiss_syndrome;CLNDISDB=MONDO:MONDO:0014946,MedGen:C4310688,OMIM:617159;CLNHGVS=NC_000012.12:g.6591498T>G;CLNREVSTAT=criteria_provided,_single_submitter;CLNSIG=Uncertain_significance;CLNVC=single_nucleotide_variant;CLNVCSO=SO:0001483;GENEINFO=CHD4:1108;MC=SO:0001583|missense_variant;ORIGIN=8;Pangolin=ENSG00000285238.2|-29:0.0|40:-0.0ENSG00000111642.16|-29:0.0|40:-0.0
chr12	6591523	917712	G	A	.	.	ALLELEID=906023;CLNDN=not_specified;CLNDISDB=MedGen:CN169374;CLNHGVS=NC_000012.12:g.6591523G>A;CLNREVSTAT=criteria_provided,_single_submitter;CLNSIG=Uncertain_significance;CLNVC=single_nucleotide_variant;CLNVCSO=SO:0001483;GENEINFO=CHD4:1108;MC=SO:0001583|missense_variant;ORIGIN=1;Pangolin=ENSG00000285238.2|15:0.0|42:-0.0ENSG00000111642.16|15:0.0|42:-0.0
chr12	6591807	916403	T	C	.	.	ALLELEID=904572;CLNDN=not_provided;CLNDISDB=MedGen:CN517202;CLNHGVS=NC_000012.12:g.6591807T>C;CLNREVSTAT=criteria_provided,_single_submitter;CLNSIG=Uncertain_significance;CLNVC=single_nucleotide_variant;CLNVCSO=SO:0001483;GENEINFO=CHD4:1108;MC=SO:0001583|missense_variant;ORIGIN=1;Pangolin=ENSG00000285238.2|14:0.0|14:-0.0ENSG00000111642.16|14:0.0|14:-0.0
chr12	6591954	420776	ACTT	A	.	.	ALLELEID=408736;CLNDN=not_provided;CLNDISDB=MedGen:CN517202;CLNHGVS=NC_000012.12:g.6591955_6591957CTT[1];CLNREVSTAT=criteria_provided,_single_submitter;CLNSIG=Uncertain_significance;CLNVC=Microsatellite;CLNVCSO=SO:0000289;GENEINFO=CHD4:1108;MC=SO:0001822|inframe_deletion;ORIGIN=1;RS=1064794693;Pangolin=ENSG00000285238.2|-38:0.01|-17:-0.0ENSG00000111642.16|-38:0.01|-17:-0.0
chr12	6591958	985414	C	A	.	.	ALLELEID=973880;CLNDN=Inborn_genetic_diseases;CLNDISDB=MeSH:D030342,MedGen:C0950123;CLNHGVS=NC_000012.12:g.6591958C>A;CLNREVSTAT=criteria_provided,_single_submitter;CLNSIG=Uncertain_significance;CLNVC=single_nucleotide_variant;CLNVCSO=SO:0001483;GENEINFO=CHD4:1108;MC=SO:0001583|missense_variant;ORIGIN=1;Pangolin=ENSG00000285238.2|-42:0.0|-21:-0.0ENSG00000111642.16|-42:0.0|-21:-0.0
chr12	6593174	619984	T	A	.	.	ALLELEID=611418;CLNDN=Sifrim-Hitz-Weiss_syndrome;CLNDISDB=MONDO:MONDO:0014946,MedGen:C4310688,OMIM:617159;CLNHGVS=NC_000012.12:g.6593174T>A;CLNREVSTAT=criteria_provided,_single_submitter;CLNSIG=Uncertain_significance;CLNVC=single_nucleotide_variant;CLNVCSO=SO:0001483;CLNVI=Génétique_des_Maladies_du_Développement,_Hospices_Civils_de_Lyon:16A4816;GENEINFO=CHD4:1108;MC=SO:0001583|missense_variant;ORIGIN=0;Pangolin=ENSG00000285238.2|1:0.0|50:-0.01ENSG00000111642.16|1:0.0|50:-0.01
chr12	6593452	931910	A	C	.	.	ALLELEID=919466;CLNDN=Sifrim-Hitz-Weiss_syndrome;CLNDISDB=MONDO:MONDO:0014946,MedGen:C4310688,OMIM:617159;CLNHGVS=NC_000012.12:g.6593452A>C;CLNREVSTAT=criteria_provided,_single_submitter;CLNSIG=Uncertain_significance;CLNVC=single_nucleotide_variant;CLNVCSO=SO:0001483;GENEINFO=CHD4:1108;MC=SO:0001583|missense_variant;ORIGIN=0;Pangolin=ENSG00000285238.2|-1:0.0|-36:-0.0ENSG00000111642.16|-1:0.0|-36:-0.0
chr12	6594523	444280	G	A	.	.	ALLELEID=437920;CLNDN=not_provided;CLNDISDB=MedGen:CN517202;CLNHGVS=NC_000012.12:g.6594523G>A;CLNREVSTAT=criteria_provided,_single_submitter;CLNSIG=Uncertain_significance;CLNVC=single_nucleotide_variant;CLNVCSO=SO:0001483;GENEINFO=CHD4:1108;MC=SO:0001583|missense_variant;ORIGIN=1;RS=1555171299;Pangolin=ENSG00000285238.2|-8:0.0|19:-0.0ENSG00000111642.16|-8:0.0|19:-0.0
chr12	6595405	1040699	G	A	.	.	ALLELEID=1031094;CLNDN=not_provided;CLNDISDB=MedGen:CN517202;CLNHGVS=NC_000012.12:g.6595405G>A;CLNREVSTAT=criteria_provided,_single_submitter;CLNSIG=Uncertain_significance;CLNVC=single_nucleotide_variant;CLNVCSO=SO:0001483;GENEINFO=CHD4:1108;MC=SO:0001587|nonsense;ORIGIN=1;Pangolin=ENSG00000285238.2|2:0.0|25:-0.07ENSG00000111642.16|2:0.0|25:-0.07
chr12	6598020	633522	C	G	.	.	ALLELEID=621975;CLNDN=not_provided;CLNDISDB=MedGen:CN517202;CLNHGVS=NC_000012.12:g.6598020C>G;CLNREVSTAT=criteria_provided,_single_submitter;CLNSIG=Uncertain_significance;CLNVC=single_nucleotide_variant;CLNVCSO=SO:0001483;CLNVI=Laboratory_of_Molecular_Genetics_(Pr._Bezieau's_lab),_CHU_de_Nantes:CLIN0140;GENEINFO=CHD4:1108;MC=SO:0001583|missense_variant;ORIGIN=1;RS=1565615605;Pangolin=ENSG00000285238.2|40:0.0|15:-0.0ENSG00000111642.16|40:0.0|15:-0.0
chr12	6598422	633563	G	C	.	.	ALLELEID=621976;CLNDN=not_provided;CLNDISDB=MedGen:CN517202;CLNHGVS=NC_000012.12:g.6598422G>C;CLNREVSTAT=criteria_provided,_single_submitter;CLNSIG=Uncertain_significance;CLNVC=single_nucleotide_variant;CLNVCSO=SO:0001483;CLNVI=Laboratory_of_Molecular_Genetics_(Pr._Bezieau's_lab),_CHU_de_Nantes:CLIN0191;GENEINFO=CHD4:1108;MC=SO:0001583|missense_variant;ORIGIN=1;RS=1226303367;Pangolin=ENSG00000285238.2|-4:0.03|22:-0.0ENSG00000111642.16|-4:0.03|22:-0.0
chr12	6599919	444281	C	T	.	.	ALLELEID=437921;CLNDN=not_provided;CLNDISDB=MedGen:CN517202;CLNHGVS=NC_000012.12:g.6599919C>T;CLNREVSTAT=criteria_provided,_single_submitter;CLNSIG=Uncertain_significance;CLNVC=single_nucleotide_variant;CLNVCSO=SO:0001483;GENEINFO=CHD4:1108;MC=SO:0001583|missense_variant;ORIGIN=1;RS=1555174358;Pangolin=ENSG00000285238.2|48:0.02|-23:-0.0ENSG00000111642.16|48:0.02|-23:-0.0
chr12	6601291	1012816	T	C	.	.	ALLELEID=1000824;CLNDN=not_provided;CLNDISDB=MedGen:CN517202;CLNHGVS=NC_000012.12:g.6601291T>C;CLNREVSTAT=criteria_provided,_single_submitter;CLNSIG=Uncertain_significance;CLNVC=single_nucleotide_variant;CLNVCSO=SO:0001483;GENEINFO=CHD4:1108;MC=SO:0001583|missense_variant;ORIGIN=1;Pangolin=ENSG00000285238.2|35:0.16|-2:-0.02ENSG00000111642.16|35:0.16|-2:-0.02
chr12	6601517	1049947	C	A	.	.	ALLELEID=1038177;CLNDN=not_provided;CLNDISDB=MedGen:CN517202;CLNHGVS=NC_000012.12:g.6601517C>A;CLNREVSTAT=no_assertion_criteria_provided;CLNSIG=Uncertain_significance;CLNVC=single_nucleotide_variant;CLNVCSO=SO:0001483;GENEINFO=CHD4:1108;MC=SO:0001583|missense_variant;ORIGIN=0;Pangolin=ENSG00000285238.2|-15:0.0|13:-0.01ENSG00000111642.16|-15:0.0|13:-0.01
chr12	6601759	1030329	T	A	.	.	ALLELEID=1017684;CLNDN=Sifrim-Hitz-Weiss_syndrome;CLNDISDB=MONDO:MONDO:0014946,MedGen:C4310688,OMIM:617159;CLNHGVS=NC_000012.12:g.6601759T>A;CLNREVSTAT=criteria_provided,_single_submitter;CLNSIG=Uncertain_significance;CLNVC=single_nucleotide_variant;CLNVCSO=SO:0001483;GENEINFO=CHD4:1108;MC=SO:0001583|missense_variant;ORIGIN=0;Pangolin=ENSG00000285238.2|-14:0.0|7:-0.0ENSG00000111642.16|-14:0.0|7:-0.0
chr12	6602159	1033397	C	T	.	.	ALLELEID=1021106;CLNDN=Sifrim-Hitz-Weiss_syndrome;CLNDISDB=MONDO:MONDO:0014946,MedGen:C4310688,OMIM:617159;CLNHGVS=NC_000012.12:g.6602159C>T;CLNREVSTAT=criteria_provided,_single_submitter;CLNSIG=Uncertain_significance;CLNVC=single_nucleotide_variant;CLNVCSO=SO:0001483;GENEINFO=CHD4:1108;MC=SO:0001583|missense_variant,SO:0001627|intron_variant;ORIGIN=8;Pangolin=ENSG00000285238.2|-2:0.48|16:-0.09ENSG00000111642.16|-2:0.48|16:-0.09
chr12	6606263	1033396	G	C	.	.	ALLELEID=1021107;CLNDN=Sifrim-Hitz-Weiss_syndrome;CLNDISDB=MONDO:MONDO:0014946,MedGen:C4310688,OMIM:617159;CLNHGVS=NC_000012.12:g.6606263G>C;CLNREVSTAT=criteria_provided,_single_submitter;CLNSIG=Uncertain_significance;CLNVC=single_nucleotide_variant;CLNVCSO=SO:0001483;GENEINFO=CHD4:1108;MC=SO:0001627|intron_variant;ORIGIN=16;Pangolin=ENSG00000285238.2|10:0.0|11:-0.01ENSG00000111642.16|10:0.0|11:-0.01
chr12	6606369	623798	G	A	.	.	ALLELEID=612962;CLNDN=not_provided;CLNDISDB=MedGen:CN517202;CLNHGVS=NC_000012.12:g.6606369G>A;CLNREVSTAT=criteria_provided,_single_submitter;CLNSIG=Uncertain_significance;CLNVC=single_nucleotide_variant;CLNVCSO=SO:0001483;GENEINFO=CHD4:1108;MC=SO:0001583|missense_variant;ORIGIN=1;RS=1565622346;Pangolin=ENSG00000285238.2|2:0.0|43:-0.0ENSG00000111642.16|2:0.0|43:-0.0
chr12	6653001	161520	G	T	.	.	ALLELEID=171530;CLNDN=Malignant_tumor_of_prostate;CLNDISDB=Human_Phenotype_Ontology:HP:0012125,MONDO:MONDO:0008315,MedGen:C0376358,OMIM:176807,SNOMED_CT:399068003;CLNHGVS=NC_000012.12:g.6653001G>T;CLNREVSTAT=no_assertion_criteria_provided;CLNSIG=Uncertain_significance;CLNVC=single_nucleotide_variant;CLNVCSO=SO:0001483;GENEINFO=ING4:51147;MC=SO:0001583|missense_variant;ORIGIN=2;RS=193921122;Pangolin=ENSG00000111653.20|-29:0.03|1:-0.0
chr12	6816247	626076	A	G	.	.	ALLELEID=614381;CLNDN=Okt4_epitope_deficiency;CLNDISDB=MONDO:MONDO:0013497,MedGen:C3151379,OMIM:613949;CLNHGVS=NC_000012.12:g.6816247A>G;CLNREVSTAT=criteria_provided,_single_submitter;CLNSIG=Uncertain_significance;CLNVC=single_nucleotide_variant;CLNVCSO=SO:0001483;GENEINFO=CD4:920;MC=SO:0001583|missense_variant,SO:0001623|5_prime_UTR_variant;ORIGIN=1;RS=1325448082;Pangolin=ENSG00000010610.10|33:0.0|2:-0.0
chr12	6841310	964467	G	A	.	.	ALLELEID=948139;CLNDN=not_provided;CLNDISDB=MedGen:CN517202;CLNHGVS=NC_000012.12:g.6841310G>A;CLNREVSTAT=criteria_provided,_single_submitter;CLNSIG=Uncertain_significance;CLNVC=single_nucleotide_variant;CLNVCSO=SO:0001483;GENEINFO=GNB3:2784;MC=SO:0001583|missense_variant;ORIGIN=1;Pangolin=ENSG00000111664.10|34:0.01|34:-0.01
chr12	6841315	1061550	G	A	.	.	ALLELEID=1048094;CLNDN=not_provided;CLNDISDB=MedGen:CN517202;CLNHGVS=NC_000012.12:g.6841315G>A;CLNREVSTAT=criteria_provided,_single_submitter;CLNSIG=Uncertain_significance;CLNVC=single_nucleotide_variant;CLNVCSO=SO:0001483;GENEINFO=GNB3:2784;MC=SO:0001583|missense_variant;ORIGIN=1;Pangolin=ENSG00000111664.10|29:0.0|29:-0.01
chr12	6841328	853771	T	G	.	.	ALLELEID=840222;CLNDN=not_provided;CLNDISDB=MedGen:CN517202;CLNHGVS=NC_000012.12:g.6841328T>G;CLNREVSTAT=criteria_provided,_single_submitter;CLNSIG=Uncertain_significance;CLNVC=single_nucleotide_variant;CLNVCSO=SO:0001483;GENEINFO=GNB3:2784;MC=SO:0001583|missense_variant;ORIGIN=1;Pangolin=ENSG00000111664.10|16:0.01|16:-0.01
chr12	6841343	1007682	C	T	.	.	ALLELEID=995350;CLNDN=not_provided;CLNDISDB=MedGen:CN517202;CLNHGVS=NC_000012.12:g.6841343C>T;CLNREVSTAT=criteria_provided,_single_submitter;CLNSIG=Uncertain_significance;CLNVC=single_nucleotide_variant;CLNVCSO=SO:0001483;GENEINFO=GNB3:2784;MC=SO:0001583|missense_variant;ORIGIN=1;Pangolin=ENSG00000111664.10|-2:0.36|1:-0.28
chr12	6841559	1022034	CTCCCCTGATGTCTGCTTTCCCTGCAGGA	C	.	.	ALLELEID=1010575;CLNDN=not_provided;CLNDISDB=MedGen:CN517202;CLNHGVS=NC_000012.12:g.6841561_6841588del;CLNREVSTAT=criteria_provided,_single_submitter;CLNSIG=Uncertain_significance;CLNVC=Deletion;CLNVCSO=SO:0000159;CLNVI=Invitae:11864256;GENEINFO=GNB3:2784;MC=SO:0001574|splice_acceptor_variant;ORIGIN=1;Pangolin=ENSG00000111664.10|35:0.02|27:-0.83
chr12	6841601	850489	T	C	.	.	ALLELEID=840223;CLNDN=not_provided;CLNDISDB=MedGen:CN517202;CLNHGVS=NC_000012.12:g.6841601T>C;CLNREVSTAT=criteria_provided,_single_submitter;CLNSIG=Uncertain_significance;CLNVC=single_nucleotide_variant;CLNVCSO=SO:0001483;GENEINFO=GNB3:2784;MC=SO:0001583|missense_variant;ORIGIN=1;Pangolin=ENSG00000111664.10|-15:0.01|-15:-0.0
chr12	6841608	960328	A	G	.	.	ALLELEID=948140;CLNDN=not_provided;CLNDISDB=MedGen:CN517202;CLNHGVS=NC_000012.12:g.6841608A>G;CLNREVSTAT=criteria_provided,_single_submitter;CLNSIG=Uncertain_significance;CLNVC=single_nucleotide_variant;CLNVCSO=SO:0001483;GENEINFO=GNB3:2784;MC=SO:0001583|missense_variant;ORIGIN=1;Pangolin=ENSG00000111664.10|-8:0.0|-22:-0.02
chr12	6841610	1022327	G	A	.	.	ALLELEID=1010576;CLNDN=not_provided;CLNDISDB=MedGen:CN517202;CLNHGVS=NC_000012.12:g.6841610G>A;CLNREVSTAT=criteria_provided,_single_submitter;CLNSIG=Uncertain_significance;CLNVC=single_nucleotide_variant;CLNVCSO=SO:0001483;GENEINFO=GNB3:2784;MC=SO:0001583|missense_variant;ORIGIN=1;Pangolin=ENSG00000111664.10|-24:0.01|-16:-0.0
chr12	6841629	959220	G	T	.	.	ALLELEID=960056;CLNDN=not_provided;CLNDISDB=MedGen:CN517202;CLNHGVS=NC_000012.12:g.6841629G>T;CLNREVSTAT=criteria_provided,_single_submitter;CLNSIG=Uncertain_significance;CLNVC=single_nucleotide_variant;CLNVCSO=SO:0001483;GENEINFO=GNB3:2784;MC=SO:0001627|intron_variant;ORIGIN=1;Pangolin=ENSG00000111664.10|-35:0.0|-43:-0.02
chr12	6843010	1005467	G	A	.	.	ALLELEID=995351;CLNDN=not_provided;CLNDISDB=MedGen:CN517202;CLNHGVS=NC_000012.12:g.6843010G>A;CLNREVSTAT=criteria_provided,_single_submitter;CLNSIG=Uncertain_significance;CLNVC=single_nucleotide_variant;CLNVCSO=SO:0001483;GENEINFO=GNB3:2784;MC=SO:0001583|missense_variant;ORIGIN=1;Pangolin=ENSG00000111664.10|-40:0.01|-23:-0.0
chr12	6843013	960438	C	T	.	.	ALLELEID=948141;CLNDN=not_provided;CLNDISDB=MedGen:CN517202;CLNHGVS=NC_000012.12:g.6843013C>T;CLNREVSTAT=criteria_provided,_single_submitter;CLNSIG=Uncertain_significance;CLNVC=single_nucleotide_variant;CLNVCSO=SO:0001483;GENEINFO=GNB3:2784;MC=SO:0001583|missense_variant;ORIGIN=1;Pangolin=ENSG00000111664.10|-43:0.01|0:-0.0
chr12	6843015	1006652	C	T	.	.	ALLELEID=995352;CLNDN=not_provided;CLNDISDB=MedGen:CN517202;CLNHGVS=NC_000012.12:g.6843015C>T;CLNREVSTAT=criteria_provided,_single_submitter;CLNSIG=Uncertain_significance;CLNVC=single_nucleotide_variant;CLNVCSO=SO:0001483;GENEINFO=GNB3:2784;MC=SO:0001583|missense_variant;ORIGIN=1;Pangolin=ENSG00000111664.10|-45:0.0|-45:-0.0
chr12	6843019	943605	G	A	.	.	ALLELEID=936235;CLNDN=not_provided;CLNDISDB=MedGen:CN517202;CLNHGVS=NC_000012.12:g.6843019G>A;CLNREVSTAT=criteria_provided,_single_submitter;CLNSIG=Uncertain_significance;CLNVC=single_nucleotide_variant;CLNVCSO=SO:0001483;GENEINFO=GNB3:2784;MC=SO:0001583|missense_variant;ORIGIN=1;Pangolin=ENSG00000111664.10|-49:0.01|-13:-0.0
chr12	6843063	1005493	G	A	.	.	ALLELEID=995353;CLNDN=not_provided;CLNDISDB=MedGen:CN517202;CLNHGVS=NC_000012.12:g.6843063G>A;CLNREVSTAT=criteria_provided,_single_submitter;CLNSIG=Uncertain_significance;CLNVC=single_nucleotide_variant;CLNVCSO=SO:0001483;GENEINFO=GNB3:2784;MC=SO:0001583|missense_variant;ORIGIN=1;Pangolin=ENSG00000111664.10|9:0.0|13:-0.01
chr12	6843066	1000738	A	G	.	.	ALLELEID=995354;CLNDN=not_provided;CLNDISDB=MedGen:CN517202;CLNHGVS=NC_000012.12:g.6843066A>G;CLNREVSTAT=criteria_provided,_single_submitter;CLNSIG=Uncertain_significance;CLNVC=single_nucleotide_variant;CLNVCSO=SO:0001483;GENEINFO=GNB3:2784;MC=SO:0001583|missense_variant;ORIGIN=1;Pangolin=ENSG00000111664.10|15:0.0|10:-0.01
chr12	6843191	1060059	C	G	.	.	ALLELEID=1048095;CLNDN=not_provided;CLNDISDB=MedGen:CN517202;CLNHGVS=NC_000012.12:g.6843191C>G;CLNREVSTAT=criteria_provided,_single_submitter;CLNSIG=Uncertain_significance;CLNVC=single_nucleotide_variant;CLNVCSO=SO:0001483;GENEINFO=GNB3:2784;MC=SO:0001583|missense_variant;ORIGIN=1;Pangolin=ENSG00000111664.10|-17:0.0|46:-0.01
chr12	6843196	938456	G	T	.	.	ALLELEID=936236;CLNDN=not_provided;CLNDISDB=MedGen:CN517202;CLNHGVS=NC_000012.12:g.6843196G>T;CLNREVSTAT=criteria_provided,_single_submitter;CLNSIG=Uncertain_significance;CLNVC=single_nucleotide_variant;CLNVCSO=SO:0001483;GENEINFO=GNB3:2784;MC=SO:0001583|missense_variant;ORIGIN=1;Pangolin=ENSG00000111664.10|-22:0.0|41:-0.01
chr12	6843211	945400	G	A	.	.	ALLELEID=926721;CLNDN=not_provided;CLNDISDB=MedGen:CN517202;CLNHGVS=NC_000012.12:g.6843211G>A;CLNREVSTAT=criteria_provided,_single_submitter;CLNSIG=Uncertain_significance;CLNVC=single_nucleotide_variant;CLNVCSO=SO:0001483;GENEINFO=GNB3:2784;MC=SO:0001583|missense_variant;ORIGIN=1;Pangolin=ENSG00000111664.10|26:0.0|-37:-0.01
chr12	6843233	969193	A	C	.	.	ALLELEID=956921;CLNDN=not_provided;CLNDISDB=MedGen:CN517202;CLNHGVS=NC_000012.12:g.6843233A>C;CLNREVSTAT=criteria_provided,_single_submitter;CLNSIG=Uncertain_significance;CLNVC=single_nucleotide_variant;CLNVCSO=SO:0001483;GENEINFO=GNB3:2784;MC=SO:0001583|missense_variant;ORIGIN=1;Pangolin=ENSG00000111664.10|37:0.0|4:-0.0
chr12	6843411	1063266	G	T	.	.	ALLELEID=1048096;CLNDN=not_provided;CLNDISDB=MedGen:CN517202;CLNHGVS=NC_000012.12:g.6843411G>T;CLNREVSTAT=criteria_provided,_single_submitter;CLNSIG=Uncertain_significance;CLNVC=single_nucleotide_variant;CLNVCSO=SO:0001483;GENEINFO=GNB3:2784;MC=SO:0001583|missense_variant;ORIGIN=1;Pangolin=ENSG00000111664.10|10:0.52|-48:-0.29
chr12	6843468	837231	A	G	.	.	ALLELEID=840224;CLNDN=not_provided;CLNDISDB=MedGen:CN517202;CLNHGVS=NC_000012.12:g.6843468A>G;CLNREVSTAT=criteria_provided,_single_submitter;CLNSIG=Uncertain_significance;CLNVC=single_nucleotide_variant;CLNVCSO=SO:0001483;GENEINFO=GNB3:2784;MC=SO:0001583|missense_variant;ORIGIN=1;Pangolin=ENSG00000111664.10|-47:0.03|30:-0.0
chr12	6843526	1011687	G	A	.	.	ALLELEID=995355;CLNDN=not_provided;CLNDISDB=MedGen:CN517202;CLNHGVS=NC_000012.12:g.6843526G>A;CLNREVSTAT=criteria_provided,_single_submitter;CLNSIG=Uncertain_significance;CLNVC=single_nucleotide_variant;CLNVCSO=SO:0001483;GENEINFO=GNB3:2784;MC=SO:0001575|splice_donor_variant;ORIGIN=1;Pangolin=ENSG00000111664.10|-29:0.77|-1:-0.86
chr12	6843635	862496	A	C	.	.	ALLELEID=840225;CLNDN=not_provided;CLNDISDB=MedGen:CN517202;CLNHGVS=NC_000012.12:g.6843635A>C;CLNREVSTAT=criteria_provided,_single_submitter;CLNSIG=Uncertain_significance;CLNVC=single_nucleotide_variant;CLNVCSO=SO:0001483;GENEINFO=GNB3:2784;MC=SO:0001583|missense_variant;ORIGIN=1;Pangolin=ENSG00000111664.10|-33:0.0|-3:-0.01
chr12	6843657	1046606	G	A	.	.	ALLELEID=1031095;CLNDN=not_provided;CLNDISDB=MedGen:CN517202;CLNHGVS=NC_000012.12:g.6843657G>A;CLNREVSTAT=criteria_provided,_single_submitter;CLNSIG=Uncertain_significance;CLNVC=single_nucleotide_variant;CLNVCSO=SO:0001483;GENEINFO=GNB3:2784;MC=SO:0001819|synonymous_variant;ORIGIN=1;Pangolin=ENSG00000111664.10|2:0.18|-25:-0.14
chr12	6843695	933572	C	G	.	.	ALLELEID=936237;CLNDN=not_provided;CLNDISDB=MedGen:CN517202;CLNHGVS=NC_000012.12:g.6843695C>G;CLNREVSTAT=criteria_provided,_single_submitter;CLNSIG=Uncertain_significance;CLNVC=single_nucleotide_variant;CLNVCSO=SO:0001483;GENEINFO=GNB3:2784;MC=SO:0001583|missense_variant;ORIGIN=1;Pangolin=ENSG00000111664.10|0:0.75|3:-0.27
chr12	6843820	938686	G	A	.	.	ALLELEID=936238;CLNDN=not_provided;CLNDISDB=MedGen:CN517202;CLNHGVS=NC_000012.12:g.6843820G>A;CLNREVSTAT=criteria_provided,_single_submitter;CLNSIG=Uncertain_significance;CLNVC=single_nucleotide_variant;CLNVCSO=SO:0001483;GENEINFO=GNB3:2784;MC=SO:0001583|missense_variant;ORIGIN=1;Pangolin=ENSG00000111664.10|-43:0.0|-43:-0.0
chr12	6843841	1019060	A	C	.	.	ALLELEID=1010577;CLNDN=not_provided;CLNDISDB=MedGen:CN517202;CLNHGVS=NC_000012.12:g.6843841A>C;CLNREVSTAT=criteria_provided,_single_submitter;CLNSIG=Uncertain_significance;CLNVC=single_nucleotide_variant;CLNVCSO=SO:0001483;GENEINFO=GNB3:2784;MC=SO:0001583|missense_variant;ORIGIN=1;Pangolin=ENSG00000111664.10|-1:0.0|-45:-0.0
chr12	6843855	949616	GTCTCCTGACTTCAA	G	.	.	ALLELEID=926722;CLNDN=not_provided;CLNDISDB=MedGen:CN517202;CLNHGVS=NC_000012.12:g.6843860_6843873del;CLNREVSTAT=criteria_provided,_single_submitter;CLNSIG=Uncertain_significance;CLNVC=Deletion;CLNVCSO=SO:0000159;CLNVI=Invitae:7207492;GENEINFO=GNB3:2784;MC=SO:0001589|frameshift_variant;ORIGIN=1;Pangolin=ENSG00000111664.10|-23:0.0|45:-0.02
chr12	6843859	1043182	C	T	.	.	ALLELEID=1031096;CLNDN=not_provided;CLNDISDB=MedGen:CN517202;CLNHGVS=NC_000012.12:g.6843859C>T;CLNREVSTAT=criteria_provided,_single_submitter;CLNSIG=Uncertain_significance;CLNVC=single_nucleotide_variant;CLNVCSO=SO:0001483;GENEINFO=GNB3:2784;MC=SO:0001583|missense_variant;ORIGIN=1;Pangolin=ENSG00000111664.10|41:0.01|-13:-0.0
chr12	6843911	958241	G	A	.	.	ALLELEID=948142;CLNDN=not_provided;CLNDISDB=MedGen:CN517202;CLNHGVS=NC_000012.12:g.6843911G>A;CLNREVSTAT=criteria_provided,_single_submitter;CLNSIG=Uncertain_significance;CLNVC=single_nucleotide_variant;CLNVCSO=SO:0001483;GENEINFO=GNB3:2784;MC=SO:0001587|nonsense;ORIGIN=1;Pangolin=ENSG00000111664.10|-11:0.02|18:-0.0
chr12	6843932	1010634	G	A	.	.	ALLELEID=995356;CLNDN=not_provided;CLNDISDB=MedGen:CN517202;CLNHGVS=NC_000012.12:g.6843932G>A;CLNREVSTAT=criteria_provided,_single_submitter;CLNSIG=Uncertain_significance;CLNVC=single_nucleotide_variant;CLNVCSO=SO:0001483;GENEINFO=GNB3:2784;MC=SO:0001583|missense_variant;ORIGIN=1;Pangolin=ENSG00000111664.10|46:0.01|44:-0.0
chr12	6843945	1036545	CA	C	.	.	ALLELEID=1031097;CLNDN=not_provided;CLNDISDB=MedGen:CN517202;CLNHGVS=NC_000012.12:g.6843946del;CLNREVSTAT=criteria_provided,_single_submitter;CLNSIG=Uncertain_significance;CLNVC=Deletion;CLNVCSO=SO:0000159;GENEINFO=GNB3:2784;MC=SO:0001589|frameshift_variant;ORIGIN=1;Pangolin=ENSG00000111664.10|-45:0.01|33:-0.01
chr12	6843959	854108	C	T	.	.	ALLELEID=840226;CLNDN=not_provided;CLNDISDB=MedGen:CN517202;CLNHGVS=NC_000012.12:g.6843959C>T;CLNREVSTAT=criteria_provided,_single_submitter;CLNSIG=Uncertain_significance;CLNVC=single_nucleotide_variant;CLNVCSO=SO:0001483;GENEINFO=GNB3:2784;MC=SO:0001583|missense_variant;ORIGIN=1;Pangolin=ENSG00000111664.10|17:0.0|17:-0.0
chr12	6845460	1047849	G	T	.	.	ALLELEID=1031098;CLNDN=not_provided;CLNDISDB=MedGen:CN517202;CLNHGVS=NC_000012.12:g.6845460G>T;CLNREVSTAT=criteria_provided,_single_submitter;CLNSIG=Uncertain_significance;CLNVC=single_nucleotide_variant;CLNVCSO=SO:0001483;GENEINFO=GNB3:2784|CDCA3:83461;MC=SO:0001624|3_prime_UTR_variant,SO:0001627|intron_variant;ORIGIN=1;Pangolin=ENSG00000111664.10|-2:0.05|-40:-0.06ENSG00000111665.11|42:0.0|-21:-0.0
chr12	6845614	842580	C	T	.	.	ALLELEID=840227;CLNDN=not_provided;CLNDISDB=MedGen:CN517202;CLNHGVS=NC_000012.12:g.6845614C>T;CLNREVSTAT=criteria_provided,_single_submitter;CLNSIG=Uncertain_significance;CLNVC=single_nucleotide_variant;CLNVCSO=SO:0001483;GENEINFO=GNB3:2784|CDCA3:83461;MC=SO:0001583|missense_variant;ORIGIN=1;Pangolin=ENSG00000111664.10|-28:0.0|45:-0.0ENSG00000111665.11|-10:0.0|34:-0.0
chr12	6845620	971346	C	T	.	.	ALLELEID=956922;CLNDN=not_provided;CLNDISDB=MedGen:CN517202;CLNHGVS=NC_000012.12:g.6845620C>T;CLNREVSTAT=criteria_provided,_single_submitter;CLNSIG=Uncertain_significance;CLNVC=single_nucleotide_variant;CLNVCSO=SO:0001483;GENEINFO=GNB3:2784|CDCA3:83461;MC=SO:0001583|missense_variant,SO:0001624|3_prime_UTR_variant;ORIGIN=1;Pangolin=ENSG00000111664.10|-34:0.01|-46:-0.0ENSG00000111665.11|-16:0.0|28:-0.0
chr12	6845621	963685	G	A	.	.	ALLELEID=948143;CLNDN=not_provided;CLNDISDB=MedGen:CN517202;CLNHGVS=NC_000012.12:g.6845621G>A;CLNREVSTAT=criteria_provided,_single_submitter;CLNSIG=Uncertain_significance;CLNVC=single_nucleotide_variant;CLNVCSO=SO:0001483;GENEINFO=GNB3:2784|CDCA3:83461;MC=SO:0001819|synonymous_variant,SO:0001624|3_prime_UTR_variant;ORIGIN=1;Pangolin=ENSG00000111664.10|-35:0.01|-47:-0.0ENSG00000111665.11|27:0.0|27:-0.0
chr12	6845638	840114	G	A	.	.	ALLELEID=840228;CLNDN=not_provided;CLNDISDB=MedGen:CN517202;CLNHGVS=NC_000012.12:g.6845638G>A;CLNREVSTAT=criteria_provided,_single_submitter;CLNSIG=Uncertain_significance;CLNVC=single_nucleotide_variant;CLNVCSO=SO:0001483;GENEINFO=GNB3:2784|CDCA3:83461;MC=SO:0001583|missense_variant;ORIGIN=1;Pangolin=ENSG00000111664.10|21:0.0|10:-0.0ENSG00000111665.11|11:0.0|10:-0.01
chr12	6845661	934229	C	T	.	.	ALLELEID=936239;CLNDN=not_provided;CLNDISDB=MedGen:CN517202;CLNHGVS=NC_000012.12:g.6845661C>T;CLNREVSTAT=criteria_provided,_single_submitter;CLNSIG=Uncertain_significance;CLNVC=single_nucleotide_variant;CLNVCSO=SO:0001483;GENEINFO=GNB3:2784|CDCA3:83461;MC=SO:0001587|nonsense,SO:0001624|3_prime_UTR_variant;ORIGIN=1;Pangolin=ENSG00000111664.10|-2:0.01|46:-0.0ENSG00000111665.11|-12:0.0|-13:-0.02
chr12	6845674	939367	G	C	.	.	ALLELEID=936240;CLNDN=not_provided;CLNDISDB=MedGen:CN517202;CLNHGVS=NC_000012.12:g.6845674G>C;CLNREVSTAT=criteria_provided,_single_submitter;CLNSIG=Uncertain_significance;CLNVC=single_nucleotide_variant;CLNVCSO=SO:0001483;GENEINFO=GNB3:2784|CDCA3:83461;MC=SO:0001583|missense_variant,SO:0001624|3_prime_UTR_variant;ORIGIN=1;Pangolin=ENSG00000111664.10|14:0.0|-15:-0.0ENSG00000111665.11|-25:0.0|-26:-0.0
chr12	6845685	970744	G	A	.	.	ALLELEID=956923;CLNDN=not_provided;CLNDISDB=MedGen:CN517202;CLNHGVS=NC_000012.12:g.6845685G>A;CLNREVSTAT=criteria_provided,_single_submitter;CLNSIG=Uncertain_significance;CLNVC=single_nucleotide_variant;CLNVCSO=SO:0001483;GENEINFO=GNB3:2784|CDCA3:83461;MC=SO:0001583|missense_variant,SO:0001624|3_prime_UTR_variant;ORIGIN=1;Pangolin=ENSG00000111664.10|3:0.0|-26:-0.0ENSG00000111665.11|-37:0.0|-36:-0.01
chr12	6845733	939284	C	T	.	.	ALLELEID=936241;CLNDN=not_provided;CLNDISDB=MedGen:CN517202;CLNHGVS=NC_000012.12:g.6845733C>T;CLNREVSTAT=criteria_provided,_single_submitter;CLNSIG=Uncertain_significance;CLNVC=single_nucleotide_variant;CLNVCSO=SO:0001483;GENEINFO=GNB3:2784|CDCA3:83461;MC=SO:0001583|missense_variant,SO:0001624|3_prime_UTR_variant;ORIGIN=1;Pangolin=ENSG00000111664.10|-4:0.0|-4:-0.0ENSG00000111665.11|7:0.0|40:-0.0
chr12	6845745	1040405	G	T	.	.	ALLELEID=1031099;CLNDN=not_provided;CLNDISDB=MedGen:CN517202;CLNHGVS=NC_000012.12:g.6845745G>T;CLNREVSTAT=criteria_provided,_single_submitter;CLNSIG=Uncertain_significance;CLNVC=single_nucleotide_variant;CLNVCSO=SO:0001483;GENEINFO=GNB3:2784|CDCA3:83461;MC=SO:0001583|missense_variant,SO:0001624|3_prime_UTR_variant;ORIGIN=1;Pangolin=ENSG00000111664.10|-38:0.0|-16:-0.0ENSG00000111665.11|-50:0.0|45:-0.01
chr12	6845757	934432	G	A	.	.	ALLELEID=936242;CLNDN=not_provided;CLNDISDB=MedGen:CN517202;CLNHGVS=NC_000012.12:g.6845757G>A;CLNREVSTAT=criteria_provided,_single_submitter;CLNSIG=Uncertain_significance;CLNVC=single_nucleotide_variant;CLNVCSO=SO:0001483;GENEINFO=GNB3:2784|CDCA3:83461;MC=SO:0001583|missense_variant,SO:0001624|3_prime_UTR_variant;ORIGIN=1;Pangolin=ENSG00000111664.10|45:0.0|41:-0.0ENSG00000111665.11|-8:0.0|33:-0.03
chr12	6845797	859499	G	A	.	.	ALLELEID=840229;CLNDN=not_provided;CLNDISDB=MedGen:CN517202;CLNHGVS=NC_000012.12:g.6845797G>A;CLNREVSTAT=criteria_provided,_single_submitter;CLNSIG=Uncertain_significance;CLNVC=single_nucleotide_variant;CLNVCSO=SO:0001483;GENEINFO=GNB3:2784|CDCA3:83461;MC=SO:0001583|missense_variant;ORIGIN=1;Pangolin=ENSG00000111664.10|1:0.24|5:-0.02ENSG00000111665.11|-24:0.0|-7:-0.01
chr12	6846806	860366	C	A	.	.	ALLELEID=840230;CLNDN=not_provided;CLNDISDB=MedGen:CN517202;CLNHGVS=NC_000012.12:g.6846806C>A;CLNREVSTAT=criteria_provided,_single_submitter;CLNSIG=Uncertain_significance;CLNVC=single_nucleotide_variant;CLNVCSO=SO:0001483;GENEINFO=GNB3:2784|CDCA3:83461;MC=SO:0001583|missense_variant,SO:0001819|synonymous_variant;ORIGIN=1;Pangolin=ENSG00000111664.10|-14:0.1|3:-0.0ENSG00000111665.11|-6:0.01|20:-0.0
chr12	6846828	1061888	T	C	.	.	ALLELEID=1048097;CLNDN=not_provided;CLNDISDB=MedGen:CN517202;CLNHGVS=NC_000012.12:g.6846828T>C;CLNREVSTAT=criteria_provided,_single_submitter;CLNSIG=Uncertain_significance;CLNVC=single_nucleotide_variant;CLNVCSO=SO:0001483;GENEINFO=GNB3:2784|CDCA3:83461;MC=SO:0001583|missense_variant;ORIGIN=1;Pangolin=ENSG00000111664.10|-36:0.03|36:-0.0ENSG00000111665.11|-6:0.0|-2:-0.0
chr12	6846854	846927	G	A	.	.	ALLELEID=840231;CLNDN=not_provided;CLNDISDB=MedGen:CN517202;CLNHGVS=NC_000012.12:g.6846854G>A;CLNREVSTAT=criteria_provided,_single_submitter;CLNSIG=Uncertain_significance;CLNVC=single_nucleotide_variant;CLNVCSO=SO:0001483;GENEINFO=GNB3:2784|CDCA3:83461;MC=SO:0001583|missense_variant,SO:0001819|synonymous_variant;ORIGIN=1;Pangolin=ENSG00000111664.10|10:0.0|-37:-0.0ENSG00000111665.11|40:0.0|49:-0.02
chr12	6867486	994232	C	T	.	.	ALLELEID=981826;CLNDN=Triosephosphate_isomerase_deficiency;CLNDISDB=MONDO:MONDO:0014221,MedGen:C1860808,OMIM:615512,Orphanet:ORPHA868;CLNHGVS=NC_000012.12:g.6867486C>T;CLNREVSTAT=criteria_provided,_single_submitter;CLNSIG=Uncertain_significance;CLNVC=single_nucleotide_variant;CLNVCSO=SO:0001483;CLNVI=ARUP_Laboratories,_Molecular_Genetics_and_Genomics,ARUP_Laboratories:1208361;GENEINFO=TPI1:7167;MC=SO:0001583|missense_variant;ORIGIN=1;Pangolin=ENSG00000111669.15|23:0.01|49:-0.0
chr12	6867505	811143	T	G	.	.	AF_EXAC=0.00612;AF_TGP=0.00379;ALLELEID=799727;CLNDN=Triosephosphate_isomerase_deficiency;CLNDISDB=MONDO:MONDO:0014221,MedGen:C1860808,OMIM:615512,Orphanet:ORPHA868;CLNHGVS=NC_000012.12:g.6867505T>G;CLNREVSTAT=criteria_provided,_single_submitter;CLNSIG=Uncertain_significance;CLNVC=single_nucleotide_variant;CLNVCSO=SO:0001483;CLNVI=ARUP_Laboratories,_Molecular_Genetics_and_Genomics,ARUP_Laboratories:2024547;GENEINFO=TPI1:7167;MC=SO:0001583|missense_variant;ORIGIN=1;RS=1800202;Pangolin=ENSG00000111669.15|1:0.07|4:-0.02
chr12	6867538	310356	C	T	.	.	ALLELEID=334368;CLNDN=Triosephosphate_isomerase_deficiency;CLNDISDB=MONDO:MONDO:0014221,MedGen:C1860808,OMIM:615512,Orphanet:ORPHA868;CLNHGVS=NC_000012.12:g.6867538C>T;CLNREVSTAT=criteria_provided,_single_submitter;CLNSIG=Uncertain_significance;CLNVC=single_nucleotide_variant;CLNVCSO=SO:0001483;CLNVI=Illumina_Clinical_Services_Laboratory,Illumina:713015;GENEINFO=TPI1:7167;MC=SO:0001583|missense_variant,SO:0001623|5_prime_UTR_variant;ORIGIN=1;RS=181882616;Pangolin=ENSG00000111669.15|-29:0.0|25:-0.08
chr12	6867556	310357	G	A	.	.	AF_ESP=0.00015;AF_EXAC=0.00014;AF_TGP=0.0002;ALLELEID=334374;CLNDN=Triosephosphate_isomerase_deficiency;CLNDISDB=MONDO:MONDO:0014221,MedGen:C1860808,OMIM:615512,Orphanet:ORPHA868;CLNHGVS=NC_000012.12:g.6867556G>A;CLNREVSTAT=criteria_provided,_single_submitter;CLNSIG=Uncertain_significance;CLNVC=single_nucleotide_variant;CLNVCSO=SO:0001483;CLNVI=Illumina_Clinical_Services_Laboratory,Illumina:790642;GENEINFO=TPI1:7167;MC=SO:0001583|missense_variant,SO:0001623|5_prime_UTR_variant;ORIGIN=1;RS=199634350;Pangolin=ENSG00000111669.15|7:0.03|7:-0.01
chr12	6867567	881405	A	G	.	.	ALLELEID=870377;CLNDN=Triosephosphate_isomerase_deficiency;CLNDISDB=MONDO:MONDO:0014221,MedGen:C1860808,OMIM:615512,Orphanet:ORPHA868;CLNHGVS=NC_000012.12:g.6867567A>G;CLNREVSTAT=criteria_provided,_single_submitter;CLNSIG=Uncertain_significance;CLNVC=single_nucleotide_variant;CLNVCSO=SO:0001483;CLNVI=Illumina_Clinical_Services_Laboratory,Illumina:893723;GENEINFO=TPI1:7167;MC=SO:0001582|initiatior_codon_variant,SO:0001583|missense_variant;ORIGIN=1;Pangolin=ENSG00000111669.15|-4:0.01|14:-0.0
chr12	6868940	881407	G	A	.	.	ALLELEID=870378;CLNDN=Triosephosphate_isomerase_deficiency;CLNDISDB=MONDO:MONDO:0014221,MedGen:C1860808,OMIM:615512,Orphanet:ORPHA868;CLNHGVS=NC_000012.12:g.6868940G>A;CLNREVSTAT=criteria_provided,_single_submitter;CLNSIG=Uncertain_significance;CLNVC=single_nucleotide_variant;CLNVCSO=SO:0001483;CLNVI=Illumina_Clinical_Services_Laboratory,Illumina:886038;GENEINFO=TPI1:7167;MC=SO:0001819|synonymous_variant,SO:0001623|5_prime_UTR_variant;ORIGIN=1;Pangolin=ENSG00000111669.15|47:0.0|-29:-0.01
chr12	6868995	310358	C	A	.	.	AF_TGP=0.0008;ALLELEID=318369;CLNDN=Triosephosphate_isomerase_deficiency;CLNDISDB=MONDO:MONDO:0014221,MedGen:C1860808,OMIM:615512,Orphanet:ORPHA868;CLNHGVS=NC_000012.12:g.6868995C>A;CLNREVSTAT=criteria_provided,_single_submitter;CLNSIG=Uncertain_significance;CLNVC=single_nucleotide_variant;CLNVCSO=SO:0001483;CLNVI=Illumina_Clinical_Services_Laboratory,Illumina:796183;GENEINFO=TPI1:7167;MC=SO:0001627|intron_variant;ORIGIN=1;RS=782359362;Pangolin=ENSG00000111669.15|-40:0.01|3:-0.0
chr12	6869120	310359	C	T	.	.	AF_ESP=8e-05;AF_EXAC=5e-05;AF_TGP=0.0002;ALLELEID=334376;CLNDN=Triosephosphate_isomerase_deficiency;CLNDISDB=MONDO:MONDO:0014221,MedGen:C1860808,OMIM:615512,Orphanet:ORPHA868;CLNHGVS=NC_000012.12:g.6869120C>T;CLNREVSTAT=criteria_provided,_single_submitter;CLNSIG=Uncertain_significance;CLNVC=single_nucleotide_variant;CLNVCSO=SO:0001483;CLNVI=Illumina_Clinical_Services_Laboratory,Illumina:264490;GENEINFO=TPI1:7167;MC=SO:0001819|synonymous_variant;ORIGIN=1;RS=370863694;Pangolin=ENSG00000111669.15|5:0.0|-21:-0.01
chr12	6869299	719916	C	T	.	.	AF_ESP=0.001;AF_EXAC=0.00054;AF_TGP=0.0002;ALLELEID=725256;CLNDN=Triosephosphate_isomerase_deficiency|not_provided;CLNDISDB=MONDO:MONDO:0014221,MedGen:C1860808,OMIM:615512,Orphanet:ORPHA868|MedGen:CN517202;CLNHGVS=NC_000012.12:g.6869299C>T;CLNREVSTAT=criteria_provided,_conflicting_interpretations;CLNSIG=Conflicting_interpretations_of_pathogenicity;CLNSIGCONF=Likely_benign(1),Uncertain_significance(1);CLNVC=single_nucleotide_variant;CLNVCSO=SO:0001483;CLNVI=Illumina_Clinical_Services_Laboratory,Illumina:1373698;GENEINFO=TPI1:7167;MC=SO:0001819|synonymous_variant;ORIGIN=1;RS=138131191;Pangolin=ENSG00000111669.15|-25:0.0|-29:-0.0
chr12	6869381	618439	G	T	.	.	AF_ESP=0.00069;AF_EXAC=0.00051;AF_TGP=0.0004;ALLELEID=609859;CLNDN=Triosephosphate_isomerase_deficiency;CLNDISDB=MONDO:MONDO:0014221,MedGen:C1860808,OMIM:615512,Orphanet:ORPHA868;CLNHGVS=NC_000012.12:g.6869381G>T;CLNREVSTAT=criteria_provided,_multiple_submitters,_no_conflicts;CLNSIG=Uncertain_significance;CLNVC=single_nucleotide_variant;CLNVCSO=SO:0001483;CLNVI=ARUP_Laboratories,_Molecular_Genetics_and_Genomics,ARUP_Laboratories:210995|Illumina_Clinical_Services_Laboratory,Illumina:713272;GENEINFO=TPI1:7167;MC=SO:0001583|missense_variant;ORIGIN=1;RS=150585849;Pangolin=ENSG00000111669.15|9:0.01|-1:-0.14
chr12	6869778	310361	C	G	.	.	AF_EXAC=0.00023;ALLELEID=334382;CLNDN=Triosephosphate_isomerase_deficiency|not_provided;CLNDISDB=MONDO:MONDO:0014221,MedGen:C1860808,OMIM:615512,Orphanet:ORPHA868|MedGen:CN517202;CLNHGVS=NC_000012.12:g.6869778C>G;CLNREVSTAT=criteria_provided,_conflicting_interpretations;CLNSIG=Conflicting_interpretations_of_pathogenicity;CLNSIGCONF=Likely_benign(1),Uncertain_significance(1);CLNVC=single_nucleotide_variant;CLNVCSO=SO:0001483;CLNVI=Illumina_Clinical_Services_Laboratory,Illumina:609678;GENEINFO=TPI1:7167;MC=SO:0001627|intron_variant;ORIGIN=1;RS=782153322;Pangolin=ENSG00000111669.15|-1:0.0|42:-0.0
chr12	6869779	310362	C	T	.	.	AF_ESP=0.00031;AF_EXAC=0.00012;ALLELEID=326497;CLNDN=Triosephosphate_isomerase_deficiency;CLNDISDB=MONDO:MONDO:0014221,MedGen:C1860808,OMIM:615512,Orphanet:ORPHA868;CLNHGVS=NC_000012.12:g.6869779C>T;CLNREVSTAT=criteria_provided,_single_submitter;CLNSIG=Uncertain_significance;CLNVC=single_nucleotide_variant;CLNVCSO=SO:0001483;CLNVI=Illumina_Clinical_Services_Laboratory,Illumina:807262;GENEINFO=TPI1:7167;MC=SO:0001627|intron_variant;ORIGIN=1;RS=369693539;Pangolin=ENSG00000111669.15|-2:0.0|41:-0.0
chr12	6870063	881844	C	T	.	.	ALLELEID=870379;CLNDN=Triosephosphate_isomerase_deficiency;CLNDISDB=MONDO:MONDO:0014221,MedGen:C1860808,OMIM:615512,Orphanet:ORPHA868;CLNHGVS=NC_000012.12:g.6870063C>T;CLNREVSTAT=criteria_provided,_single_submitter;CLNSIG=Uncertain_significance;CLNVC=single_nucleotide_variant;CLNVCSO=SO:0001483;CLNVI=Illumina_Clinical_Services_Laboratory,Illumina:504368;GENEINFO=TPI1:7167;MC=SO:0001819|synonymous_variant;ORIGIN=1;Pangolin=ENSG00000111669.15|-8:0.01|-27:-0.0
chr12	6870104	881845	C	T	.	.	ALLELEID=870380;CLNDN=Triosephosphate_isomerase_deficiency;CLNDISDB=MONDO:MONDO:0014221,MedGen:C1860808,OMIM:615512,Orphanet:ORPHA868;CLNHGVS=NC_000012.12:g.6870104C>T;CLNREVSTAT=criteria_provided,_single_submitter;CLNSIG=Uncertain_significance;CLNVC=single_nucleotide_variant;CLNVCSO=SO:0001483;CLNVI=Illumina_Clinical_Services_Laboratory,Illumina:899087;GENEINFO=TPI1:7167;MC=SO:0001583|missense_variant;ORIGIN=1;Pangolin=ENSG00000111669.15|-49:0.01|17:-0.0
chr12	6870122	634548	G	A	.	.	AF_EXAC=5e-05;ALLELEID=622418;CLNDN=Triosephosphate_isomerase_deficiency;CLNDISDB=MONDO:MONDO:0014221,MedGen:C1860808,OMIM:615512,Orphanet:ORPHA868;CLNHGVS=NC_000012.12:g.6870122G>A;CLNREVSTAT=criteria_provided,_multiple_submitters,_no_conflicts;CLNSIG=Uncertain_significance;CLNVC=single_nucleotide_variant;CLNVCSO=SO:0001483;CLNVI=Illumina_Clinical_Services_Laboratory,Illumina:804211;GENEINFO=TPI1:7167;MC=SO:0001583|missense_variant;ORIGIN=1;RS=782417309;Pangolin=ENSG00000111669.15|14:0.0|-1:-0.0
chr12	6870370	883009	A	G	.	.	ALLELEID=870381;CLNDN=Triosephosphate_isomerase_deficiency;CLNDISDB=MONDO:MONDO:0014221,MedGen:C1860808,OMIM:615512,Orphanet:ORPHA868;CLNHGVS=NC_000012.12:g.6870370A>G;CLNREVSTAT=criteria_provided,_single_submitter;CLNSIG=Uncertain_significance;CLNVC=single_nucleotide_variant;CLNVCSO=SO:0001483;CLNVI=Illumina_Clinical_Services_Laboratory,Illumina:926172;GENEINFO=TPI1:7167;MC=SO:0001583|missense_variant;ORIGIN=1;Pangolin=ENSG00000111669.15|-1:0.0|-44:-0.0
chr12	6870452	310366	C	T	.	.	AF_EXAC=1e-05;ALLELEID=326508;CLNDN=Triosephosphate_isomerase_deficiency;CLNDISDB=MONDO:MONDO:0014221,MedGen:C1860808,OMIM:615512,Orphanet:ORPHA868;CLNHGVS=NC_000012.12:g.6870452C>T;CLNREVSTAT=criteria_provided,_single_submitter;CLNSIG=Uncertain_significance;CLNVC=single_nucleotide_variant;CLNVCSO=SO:0001483;CLNVI=Illumina_Clinical_Services_Laboratory,Illumina:584841;GENEINFO=TPI1:7167;MC=SO:0001624|3_prime_UTR_variant;ORIGIN=1;RS=782061169;Pangolin=ENSG00000111669.15|-9:0.0|-9:-0.01
chr12	6870517	883011	C	A	.	.	ALLELEID=870383;CLNDN=Triosephosphate_isomerase_deficiency;CLNDISDB=MONDO:MONDO:0014221,MedGen:C1860808,OMIM:615512,Orphanet:ORPHA868;CLNHGVS=NC_000012.12:g.6870517C>A;CLNREVSTAT=criteria_provided,_single_submitter;CLNSIG=Uncertain_significance;CLNVC=single_nucleotide_variant;CLNVCSO=SO:0001483;CLNVI=Illumina_Clinical_Services_Laboratory,Illumina:1300415;GENEINFO=TPI1:7167;MC=SO:0001624|3_prime_UTR_variant;ORIGIN=1;Pangolin=ENSG00000111669.15|-5:0.0|-5:-0.02
chr12	6870556	883012	G	A	.	.	ALLELEID=870384;CLNDN=Triosephosphate_isomerase_deficiency;CLNDISDB=MONDO:MONDO:0014221,MedGen:C1860808,OMIM:615512,Orphanet:ORPHA868;CLNHGVS=NC_000012.12:g.6870556G>A;CLNREVSTAT=criteria_provided,_single_submitter;CLNSIG=Uncertain_significance;CLNVC=single_nucleotide_variant;CLNVCSO=SO:0001483;CLNVI=Illumina_Clinical_Services_Laboratory,Illumina:1416316;GENEINFO=TPI1:7167;MC=SO:0001624|3_prime_UTR_variant;ORIGIN=1;Pangolin=ENSG00000111669.15|6:0.0|-44:-0.02
chr12	6870602	883796	C	T	.	.	ALLELEID=870385;CLNDN=Triosephosphate_isomerase_deficiency;CLNDISDB=MONDO:MONDO:0014221,MedGen:C1860808,OMIM:615512,Orphanet:ORPHA868;CLNHGVS=NC_000012.12:g.6870602C>T;CLNREVSTAT=criteria_provided,_single_submitter;CLNSIG=Uncertain_significance;CLNVC=single_nucleotide_variant;CLNVCSO=SO:0001483;CLNVI=Illumina_Clinical_Services_Laboratory,Illumina:1362217;GENEINFO=TPI1:7167;MC=SO:0001624|3_prime_UTR_variant;ORIGIN=1;Pangolin=ENSG00000111669.15|10:0.0|9:-0.0
chr12	6870622	310368	C	T	.	.	ALLELEID=326525;CLNDN=Triosephosphate_isomerase_deficiency;CLNDISDB=MONDO:MONDO:0014221,MedGen:C1860808,OMIM:615512,Orphanet:ORPHA868;CLNHGVS=NC_000012.12:g.6870622C>T;CLNREVSTAT=criteria_provided,_single_submitter;CLNSIG=Uncertain_significance;CLNVC=single_nucleotide_variant;CLNVCSO=SO:0001483;CLNVI=Illumina_Clinical_Services_Laboratory,Illumina:721103;GENEINFO=TPI1:7167;MC=SO:0001624|3_prime_UTR_variant;ORIGIN=1;RS=886049811;Pangolin=ENSG00000111669.15|-11:0.0|-10:-0.0
chr12	6870636	883797	G	T	.	.	ALLELEID=870386;CLNDN=Triosephosphate_isomerase_deficiency;CLNDISDB=MONDO:MONDO:0014221,MedGen:C1860808,OMIM:615512,Orphanet:ORPHA868;CLNHGVS=NC_000012.12:g.6870636G>T;CLNREVSTAT=criteria_provided,_single_submitter;CLNSIG=Uncertain_significance;CLNVC=single_nucleotide_variant;CLNVCSO=SO:0001483;CLNVI=Illumina_Clinical_Services_Laboratory,Illumina:928683;GENEINFO=TPI1:7167;MC=SO:0001624|3_prime_UTR_variant;ORIGIN=1;Pangolin=ENSG00000111669.15|36:0.0|-25:-0.0
chr12	6870643	310369	G	A	.	.	AF_EXAC=5e-05;ALLELEID=332747;CLNDN=Triosephosphate_isomerase_deficiency;CLNDISDB=MONDO:MONDO:0014221,MedGen:C1860808,OMIM:615512,Orphanet:ORPHA868;CLNHGVS=NC_000012.12:g.6870643G>A;CLNREVSTAT=criteria_provided,_single_submitter;CLNSIG=Uncertain_significance;CLNVC=single_nucleotide_variant;CLNVCSO=SO:0001483;CLNVI=Illumina_Clinical_Services_Laboratory,Illumina:234434;GENEINFO=TPI1:7167;MC=SO:0001624|3_prime_UTR_variant;ORIGIN=1;RS=782764628;Pangolin=ENSG00000111669.15|2:0.0|-32:-0.0
chr12	6870903	881466	T	C	.	.	ALLELEID=870389;CLNDN=Triosephosphate_isomerase_deficiency;CLNDISDB=MONDO:MONDO:0014221,MedGen:C1860808,OMIM:615512,Orphanet:ORPHA868;CLNHGVS=NC_000012.12:g.6870903T>C;CLNREVSTAT=criteria_provided,_single_submitter;CLNSIG=Uncertain_significance;CLNVC=single_nucleotide_variant;CLNVCSO=SO:0001483;CLNVI=Illumina_Clinical_Services_Laboratory,Illumina:1644899;GENEINFO=TPI1:7167;MC=SO:0001624|3_prime_UTR_variant;ORIGIN=1;Pangolin=ENSG00000111669.15|30:0.01|-34:-0.0
chr12	6870911	310372	G	GA	.	.	ALLELEID=326542;CLNDN=Triosephosphate_isomerase_deficiency;CLNDISDB=MONDO:MONDO:0014221,MedGen:C1860808,OMIM:615512,Orphanet:ORPHA868;CLNHGVS=NC_000012.12:g.6870924dup;CLNREVSTAT=criteria_provided,_single_submitter;CLNSIG=Uncertain_significance;CLNVC=Duplication;CLNVCSO=SO:1000035;CLNVI=Illumina_Clinical_Services_Laboratory,Illumina:583051;GENEINFO=TPI1:7167;MC=SO:0001624|3_prime_UTR_variant;ORIGIN=1;RS=201871949;Pangolin=ENSG00000111669.15|24:0.0|23:-0.0
chr12	6870922	310373	AAAC	A	.	.	ALLELEID=318380;CLNDN=Triosephosphate_isomerase_deficiency;CLNDISDB=MONDO:MONDO:0014221,MedGen:C1860808,OMIM:615512,Orphanet:ORPHA868;CLNHGVS=NC_000012.12:g.6870925_6870927del;CLNREVSTAT=criteria_provided,_single_submitter;CLNSIG=Uncertain_significance;CLNVC=Deletion;CLNVCSO=SO:0000159;CLNVI=Illumina_Clinical_Services_Laboratory,Illumina:773326;GENEINFO=TPI1:7167;MC=SO:0001624|3_prime_UTR_variant;ORIGIN=1;RS=782559646;Pangolin=ENSG00000111669.15|-10:0.0|11:-0.0
chr12	6922402	981868	G	GGTGA	.	.	ALLELEID=969949;CLNDN=Hereditary_breast_and_ovarian_cancer_syndrome;CLNDISDB=MONDO:MONDO:0003582,MeSH:D061325,MedGen:C0677776,OMIM:PS604370,Orphanet:ORPHA145;CLNHGVS=NC_000012.12:g.6922404_6922407dup;CLNREVSTAT=criteria_provided,_single_submitter;CLNSIG=Uncertain_significance;CLNVC=Duplication;CLNVCSO=SO:1000035;GENEINFO=ENO2:2026;MC=SO:0001575|splice_donor_variant;ORIGIN=1;Pangolin=ENSG00000111674.9|4:0.0|0:-0.01
chr12	6935675	210378	C	T	.	.	AF_ESP=0.00654;AF_EXAC=0.00385;AF_TGP=0.0006;ALLELEID=207985;CLNDN=not_specified;CLNDISDB=MedGen:CN169374;CLNHGVS=NC_000012.12:g.6935675C>T;CLNREVSTAT=criteria_provided,_single_submitter;CLNSIG=Uncertain_significance;CLNVC=single_nucleotide_variant;CLNVCSO=SO:0001483;GENEINFO=ATN1:1822;MC=SO:0001819|synonymous_variant;ORIGIN=1;RS=147993402;Pangolin=ENSG00000111676.15|-8:0.09|10:-0.02
chr12	6935820	806816	C	G	.	.	AF_EXAC=2e-05;ALLELEID=796850;CLNDN=not_provided;CLNDISDB=MedGen:CN517202;CLNHGVS=NC_000012.12:g.6935820C>G;CLNREVSTAT=criteria_provided,_single_submitter;CLNSIG=Uncertain_significance;CLNVC=single_nucleotide_variant;CLNVCSO=SO:0001483;GENEINFO=ATN1:1822;MC=SO:0001583|missense_variant;ORIGIN=1;RS=201262663;Pangolin=ENSG00000111676.15|-35:0.0|1:-0.0
chr12	6936728	210377	A	ACAGCAG	.	.	ALLELEID=207990;CLNDN=Dentatorubral-pallidoluysian_atrophy|not_specified|not_provided;CLNDISDB=MONDO:MONDO:0007435,MedGen:C0751781,OMIM:125370,Orphanet:ORPHA101|MedGen:CN169374|MedGen:CN517202;CLNHGVS=NC_000012.12:g.6936729CAG[17];CLNREVSTAT=criteria_provided,_conflicting_interpretations;CLNSIG=Conflicting_interpretations_of_pathogenicity;CLNSIGCONF=Benign(2),Uncertain_significance(1);CLNVC=Microsatellite;CLNVCSO=SO:0000289;GENEINFO=ATN1:1822|LOC109461484:109461484;MC=SO:0001821|inframe_insertion;ORIGIN=1;RS=60216939;Pangolin=ENSG00000111676.15|-2:0.0|-8:-0.01
chr12	6936728	210373	A	G	.	.	AF_ESP=0.00023;ALLELEID=207986;CLNDN=not_specified;CLNDISDB=MedGen:CN169374;CLNHGVS=NC_000012.12:g.6936728A>G;CLNREVSTAT=criteria_provided,_single_submitter;CLNSIG=Uncertain_significance;CLNVC=single_nucleotide_variant;CLNVCSO=SO:0001483;GENEINFO=ATN1:1822|LOC109461484:109461484;MC=SO:0001819|synonymous_variant;ORIGIN=1;RS=150855426;Pangolin=ENSG00000111676.15|1:0.0|-8:-0.01
chr12	6936728	917563	ACAGCAGCAGCAGCAGCAGCAG	A	.	.	ALLELEID=905935;CLNDN=not_specified|not_provided;CLNDISDB=MedGen:CN169374|MedGen:CN517202;CLNHGVS=NC_000012.12:g.6936731_6936733GCA[8];CLNREVSTAT=criteria_provided,_single_submitter;CLNSIG=Uncertain_significance;CLNVC=Microsatellite;CLNVCSO=SO:0000289;GENEINFO=ATN1:1822|LOC109461484:109461484;MC=SO:0001822|inframe_deletion;ORIGIN=1;Pangolin=ENSG00000111676.15|-48:0.0|-8:-0.06
chr12	6936735	210374	CAGCAGCAG	C	.	.	ALLELEID=207987;CLNDN=not_specified;CLNDISDB=MedGen:CN169374;CLNHGVS=NC_000012.12:g.6936736_6936743del;CLNREVSTAT=criteria_provided,_single_submitter;CLNSIG=Uncertain_significance;CLNVC=Deletion;CLNVCSO=SO:0000159;GENEINFO=ATN1:1822|LOC109461484:109461484;MC=SO:0001589|frameshift_variant;ORIGIN=1;RS=797045320;Pangolin=ENSG00000111676.15|-3:0.0|-15:-0.03
chr12	6936738	210376	CAGCAG	C	.	.	ALLELEID=207989;CLNDN=not_specified;CLNDISDB=MedGen:CN169374;CLNHGVS=NC_000012.12:g.6936739_6936743del;CLNREVSTAT=criteria_provided,_single_submitter;CLNSIG=Uncertain_significance;CLNVC=Deletion;CLNVCSO=SO:0000159;GENEINFO=ATN1:1822|LOC109461484:109461484;MC=SO:0001589|frameshift_variant;ORIGIN=1;RS=797045322;Pangolin=ENSG00000111676.15|-18:0.0|-18:-0.02
chr12	6936773	806817	G	T	.	.	AF_ESP=0.00046;AF_EXAC=3e-05;AF_TGP=0.001;ALLELEID=796851;CLNDN=not_provided;CLNDISDB=MedGen:CN517202;CLNHGVS=NC_000012.12:g.6936773G>T;CLNREVSTAT=criteria_provided,_single_submitter;CLNSIG=Uncertain_significance;CLNVC=single_nucleotide_variant;CLNVCSO=SO:0001483;GENEINFO=ATN1:1822|LOC109461484:109461484;MC=SO:0001583|missense_variant;ORIGIN=1;RS=146459577;Pangolin=ENSG00000111676.15|-47:0.0|-1:-0.0
chr12	6936776	806818	T	C	.	.	ALLELEID=796852;CLNDN=not_provided;CLNDISDB=MedGen:CN517202;CLNHGVS=NC_000012.12:g.6936776T>C;CLNREVSTAT=criteria_provided,_single_submitter;CLNSIG=Uncertain_significance;CLNVC=single_nucleotide_variant;CLNVCSO=SO:0001483;GENEINFO=ATN1:1822;MC=SO:0001819|synonymous_variant;ORIGIN=1;RS=146578563;Pangolin=ENSG00000111676.15|-50:0.0|10:-0.0
chr12	6939123	985232	C	T	.	.	ALLELEID=973881;CLNDN=Inborn_genetic_diseases;CLNDISDB=MeSH:D030342,MedGen:C0950123;CLNHGVS=NC_000012.12:g.6939123C>T;CLNREVSTAT=criteria_provided,_single_submitter;CLNSIG=Uncertain_significance;CLNVC=single_nucleotide_variant;CLNVCSO=SO:0001483;GENEINFO=ATN1:1822;MC=SO:0001583|missense_variant;ORIGIN=1;Pangolin=ENSG00000111676.15|-30:0.0|0:-0.03
chr12	6939129	986114	C	T	.	.	ALLELEID=973882;CLNDN=Inborn_genetic_diseases;CLNDISDB=MeSH:D030342,MedGen:C0950123;CLNHGVS=NC_000012.12:g.6939129C>T;CLNREVSTAT=criteria_provided,_single_submitter;CLNSIG=Uncertain_significance;CLNVC=single_nucleotide_variant;CLNVCSO=SO:0001483;GENEINFO=ATN1:1822;MC=SO:0001583|missense_variant;ORIGIN=1;Pangolin=ENSG00000111676.15|-6:0.02|48:-0.0
chr12	6939139	421998	C	CGAACCT	.	.	ALLELEID=408742;CLNDN=Congenital_hypotonia,_epilepsy,_developmental_delay,_and_digital_anomalies|not_provided;CLNDISDB=MONDO:MONDO:0032781,MedGen:C5193125,OMIM:618494|MedGen:CN517202;CLNHGVS=NC_000012.12:g.6939140_6939141insAACCTG;CLNREVSTAT=criteria_provided,_single_submitter;CLNSIG=Uncertain_significance;CLNVC=Insertion;CLNVCSO=SO:0000667;CLNVI=OMIM_Allelic_Variant:607462.0004;GENEINFO=ATN1:1822;MC=SO:0001821|inframe_insertion;ORIGIN=1;RS=1064795494;Pangolin=ENSG00000111676.15|-16:0.04|44:-0.01
chr12	6939139	451008	C	CGGACCT	.	.	ALLELEID=445083;CLNDN=not_provided;CLNDISDB=MedGen:CN517202;CLNHGVS=NC_000012.12:g.6939140_6939141insGACCTG;CLNREVSTAT=criteria_provided,_single_submitter;CLNSIG=Uncertain_significance;CLNVC=Insertion;CLNVCSO=SO:0000667;GENEINFO=ATN1:1822;MC=SO:0001821|inframe_insertion;ORIGIN=1;RS=1064795494;Pangolin=ENSG00000111676.15|-16:0.08|44:-0.02
chr12	6939141	191276	C	T	.	.	ALLELEID=189079;CLNDN=Congenital_hypotonia,_epilepsy,_developmental_delay,_and_digital_anomalies|not_provided;CLNDISDB=MONDO:MONDO:0032781,MedGen:C5193125,OMIM:618494|MedGen:CN517202;CLNHGVS=NC_000012.12:g.6939141C>T;CLNREVSTAT=criteria_provided,_conflicting_interpretations;CLNSIG=Conflicting_interpretations_of_pathogenicity;CLNSIGCONF=Likely_pathogenic(1),Uncertain_significance(1);CLNVC=single_nucleotide_variant;CLNVCSO=SO:0001483;CLNVI=OMIM_Allelic_Variant:607462.0005;GENEINFO=ATN1:1822;MC=SO:0001583|missense_variant;ORIGIN=1;RS=797044566;Pangolin=ENSG00000111676.15|-18:0.0|-48:-0.0
chr12	6939147	386404	C	G	.	.	ALLELEID=372571;CLNDN=not_provided;CLNDISDB=MedGen:CN517202;CLNHGVS=NC_000012.12:g.6939147C>G;CLNREVSTAT=criteria_provided,_single_submitter;CLNSIG=Uncertain_significance;CLNVC=single_nucleotide_variant;CLNVCSO=SO:0001483;GENEINFO=ATN1:1822;MC=SO:0001583|missense_variant;ORIGIN=1;RS=1057522490;Pangolin=ENSG00000111676.15|-24:0.05|30:-0.01
chr12	6944117	434547	G	A	.	.	ALLELEID=429446;CLNDN=not_specified;CLNDISDB=MedGen:CN169374;CLNHGVS=NC_000012.12:g.6944117G>A;CLNREVSTAT=criteria_provided,_single_submitter;CLNSIG=Uncertain_significance;CLNVC=single_nucleotide_variant;CLNVCSO=SO:0001483;GENEINFO=C12orf57:113246;MC=SO:0001619|non-coding_transcript_variant,SO:0001623|5_prime_UTR_variant,SO:0001627|intron_variant;ORIGIN=1;RS=373573883;Pangolin=ENSG00000111678.11|-43:0.0|-10:-0.02ENSG00000272173.1|-9:0.0|-25:-0.02
chr12	6944131	660590	G	A	.	.	AF_ESP=8e-05;ALLELEID=641372;CLNDN=Temtamy_syndrome;CLNDISDB=MONDO:MONDO:0009033,MedGen:C1857512,OMIM:218340,Orphanet:ORPHA1777;CLNHGVS=NC_000012.12:g.6944131G>A;CLNREVSTAT=criteria_provided,_single_submitter;CLNSIG=Uncertain_significance;CLNVC=single_nucleotide_variant;CLNVCSO=SO:0001483;GENEINFO=C12orf57:113246;MC=SO:0001583|missense_variant,SO:0001619|non-coding_transcript_variant,SO:0001623|5_prime_UTR_variant,SO:0001627|intron_variant;ORIGIN=1;RS=367876099;Pangolin=ENSG00000111678.11|-24:0.04|42:-0.02ENSG00000272173.1|1:0.0|-39:-0.01
chr12	6944131	1038571	G	C	.	.	ALLELEID=1031101;CLNDN=Temtamy_syndrome;CLNDISDB=MONDO:MONDO:0009033,MedGen:C1857512,OMIM:218340,Orphanet:ORPHA1777;CLNHGVS=NC_000012.12:g.6944131G>C;CLNREVSTAT=criteria_provided,_single_submitter;CLNSIG=Uncertain_significance;CLNVC=single_nucleotide_variant;CLNVCSO=SO:0001483;GENEINFO=C12orf57:113246;MC=SO:0001583|missense_variant,SO:0001619|non-coding_transcript_variant,SO:0001623|5_prime_UTR_variant,SO:0001627|intron_variant;ORIGIN=1;Pangolin=ENSG00000111678.11|-39:0.0|42:-0.07ENSG00000272173.1|-29:0.0|27:-0.05
chr12	6944132	1034698	C	G	.	.	ALLELEID=1031102;CLNDN=Temtamy_syndrome;CLNDISDB=MONDO:MONDO:0009033,MedGen:C1857512,OMIM:218340,Orphanet:ORPHA1777;CLNHGVS=NC_000012.12:g.6944132C>G;CLNREVSTAT=criteria_provided,_single_submitter;CLNSIG=Uncertain_significance;CLNVC=single_nucleotide_variant;CLNVCSO=SO:0001483;GENEINFO=C12orf57:113246;MC=SO:0001583|missense_variant,SO:0001619|non-coding_transcript_variant,SO:0001623|5_prime_UTR_variant,SO:0001627|intron_variant;ORIGIN=1;Pangolin=ENSG00000111678.11|41:0.01|-25:-0.0ENSG00000272173.1|-40:0.0|26:-0.0
chr12	6944134	938203	T	G	.	.	ALLELEID=936245;CLNDN=Temtamy_syndrome;CLNDISDB=MONDO:MONDO:0009033,MedGen:C1857512,OMIM:218340,Orphanet:ORPHA1777;CLNHGVS=NC_000012.12:g.6944134T>G;CLNREVSTAT=criteria_provided,_single_submitter;CLNSIG=Uncertain_significance;CLNVC=single_nucleotide_variant;CLNVCSO=SO:0001483;GENEINFO=C12orf57:113246;MC=SO:0001583|missense_variant,SO:0001619|non-coding_transcript_variant,SO:0001623|5_prime_UTR_variant,SO:0001627|intron_variant;ORIGIN=1;Pangolin=ENSG00000111678.11|39:0.01|-27:-0.02ENSG00000272173.1|-42:0.0|24:-0.01
chr12	6944138	862158	C	G	.	.	ALLELEID=840235;CLNDN=Temtamy_syndrome;CLNDISDB=MONDO:MONDO:0009033,MedGen:C1857512,OMIM:218340,Orphanet:ORPHA1777;CLNHGVS=NC_000012.12:g.6944138C>G;CLNREVSTAT=criteria_provided,_single_submitter;CLNSIG=Uncertain_significance;CLNVC=single_nucleotide_variant;CLNVCSO=SO:0001483;GENEINFO=C12orf57:113246;MC=SO:0001583|missense_variant,SO:0001619|non-coding_transcript_variant,SO:0001623|5_prime_UTR_variant,SO:0001627|intron_variant;ORIGIN=1;Pangolin=ENSG00000111678.11|1:0.0|-31:-0.03ENSG00000272173.1|20:0.02|47:-0.0
chr12	6944141	1009158	A	C	.	.	ALLELEID=995358;CLNDN=Temtamy_syndrome;CLNDISDB=MONDO:MONDO:0009033,MedGen:C1857512,OMIM:218340,Orphanet:ORPHA1777;CLNHGVS=NC_000012.12:g.6944141A>C;CLNREVSTAT=criteria_provided,_single_submitter;CLNSIG=Uncertain_significance;CLNVC=single_nucleotide_variant;CLNVCSO=SO:0001483;GENEINFO=C12orf57:113246;MC=SO:0001583|missense_variant,SO:0001619|non-coding_transcript_variant,SO:0001623|5_prime_UTR_variant,SO:0001627|intron_variant;ORIGIN=1;Pangolin=ENSG00000111678.11|-34:0.01|32:-0.02ENSG00000272173.1|17:0.0|-49:-0.0
chr12	6944141	451670	A	G	.	.	ALLELEID=445084;CLNDN=not_provided;CLNDISDB=MedGen:CN517202;CLNHGVS=NC_000012.12:g.6944141A>G;CLNREVSTAT=criteria_provided,_single_submitter;CLNSIG=Uncertain_significance;CLNVC=single_nucleotide_variant;CLNVCSO=SO:0001483;GENEINFO=C12orf57:113246;MC=SO:0001583|missense_variant,SO:0001619|non-coding_transcript_variant,SO:0001623|5_prime_UTR_variant,SO:0001627|intron_variant;ORIGIN=1;RS=782600196;Pangolin=ENSG00000111678.11|32:0.02|-32:-0.0ENSG00000272173.1|-49:0.01|-39:-0.0
chr12	6944144	1047591	C	T	.	.	ALLELEID=1031103;CLNDN=Temtamy_syndrome;CLNDISDB=MONDO:MONDO:0009033,MedGen:C1857512,OMIM:218340,Orphanet:ORPHA1777;CLNHGVS=NC_000012.12:g.6944144C>T;CLNREVSTAT=criteria_provided,_single_submitter;CLNSIG=Uncertain_significance;CLNVC=single_nucleotide_variant;CLNVCSO=SO:0001483;GENEINFO=C12orf57:113246;MC=SO:0001583|missense_variant,SO:0001619|non-coding_transcript_variant,SO:0001623|5_prime_UTR_variant,SO:0001627|intron_variant;ORIGIN=1;Pangolin=ENSG00000111678.11|-2:0.0|29:-0.05ENSG00000272173.1|-42:0.0|14:-0.0
chr12	6944145	935011	G	A	.	.	ALLELEID=936246;CLNDN=Temtamy_syndrome;CLNDISDB=MONDO:MONDO:0009033,MedGen:C1857512,OMIM:218340,Orphanet:ORPHA1777;CLNHGVS=NC_000012.12:g.6944145G>A;CLNREVSTAT=criteria_provided,_single_submitter;CLNSIG=Uncertain_significance;CLNVC=single_nucleotide_variant;CLNVCSO=SO:0001483;GENEINFO=C12orf57:113246;MC=SO:0001619|non-coding_transcript_variant,SO:0001819|synonymous_variant,SO:0001623|5_prime_UTR_variant,SO:0001627|intron_variant;ORIGIN=1;Pangolin=ENSG00000111678.11|-38:0.01|28:-0.03ENSG00000272173.1|-43:0.0|13:-0.03
chr12	6944147	934000	C	T	.	.	ALLELEID=936247;CLNDN=Temtamy_syndrome;CLNDISDB=MONDO:MONDO:0009033,MedGen:C1857512,OMIM:218340,Orphanet:ORPHA1777;CLNHGVS=NC_000012.12:g.6944147C>T;CLNREVSTAT=criteria_provided,_single_submitter;CLNSIG=Uncertain_significance;CLNVC=single_nucleotide_variant;CLNVCSO=SO:0001483;GENEINFO=C12orf57:113246;MC=SO:0001583|missense_variant,SO:0001619|non-coding_transcript_variant,SO:0001623|5_prime_UTR_variant,SO:0001627|intron_variant;ORIGIN=1;Pangolin=ENSG00000111678.11|-2:0.0|26:-0.05ENSG00000272173.1|-45:0.0|11:-0.0
chr12	6944149	583017	G	C	.	.	ALLELEID=565710;CLNDN=Temtamy_syndrome;CLNDISDB=MONDO:MONDO:0009033,MedGen:C1857512,OMIM:218340,Orphanet:ORPHA1777;CLNHGVS=NC_000012.12:g.6944149G>C;CLNREVSTAT=criteria_provided,_single_submitter;CLNSIG=Uncertain_significance;CLNVC=single_nucleotide_variant;CLNVCSO=SO:0001483;GENEINFO=C12orf57:113246;MC=SO:0001583|missense_variant,SO:0001619|non-coding_transcript_variant,SO:0001623|5_prime_UTR_variant,SO:0001627|intron_variant;ORIGIN=1;RS=782077846;Pangolin=ENSG00000111678.11|-40:0.0|24:-0.03ENSG00000272173.1|-41:0.0|9:-0.02
chr12	6944150	966252	C	T	.	.	ALLELEID=956927;CLNDN=Temtamy_syndrome;CLNDISDB=MONDO:MONDO:0009033,MedGen:C1857512,OMIM:218340,Orphanet:ORPHA1777;CLNHGVS=NC_000012.12:g.6944150C>T;CLNREVSTAT=criteria_provided,_single_submitter;CLNSIG=Uncertain_significance;CLNVC=single_nucleotide_variant;CLNVCSO=SO:0001483;GENEINFO=C12orf57:113246;MC=SO:0001583|missense_variant,SO:0001619|non-coding_transcript_variant,SO:0001623|5_prime_UTR_variant,SO:0001627|intron_variant;ORIGIN=1;Pangolin=ENSG00000111678.11|-2:0.0|-43:-0.02ENSG00000272173.1|8:0.09|-42:-0.0
chr12	6944153	572527	T	G	.	.	ALLELEID=565712;CLNDN=Temtamy_syndrome;CLNDISDB=MONDO:MONDO:0009033,MedGen:C1857512,OMIM:218340,Orphanet:ORPHA1777;CLNHGVS=NC_000012.12:g.6944153T>G;CLNREVSTAT=criteria_provided,_single_submitter;CLNSIG=Uncertain_significance;CLNVC=single_nucleotide_variant;CLNVCSO=SO:0001483;GENEINFO=C12orf57:113246;MC=SO:0001583|missense_variant,SO:0001619|non-coding_transcript_variant,SO:0001623|5_prime_UTR_variant,SO:0001627|intron_variant;ORIGIN=1;RS=1417249758;Pangolin=ENSG00000111678.11|-46:0.06|41:-0.0ENSG00000272173.1|5:0.03|32:-0.0
chr12	6944154	1017217	G	C	.	.	ALLELEID=1010580;CLNDN=Temtamy_syndrome;CLNDISDB=MONDO:MONDO:0009033,MedGen:C1857512,OMIM:218340,Orphanet:ORPHA1777;CLNHGVS=NC_000012.12:g.6944154G>C;CLNREVSTAT=criteria_provided,_single_submitter;CLNSIG=Uncertain_significance;CLNVC=single_nucleotide_variant;CLNVCSO=SO:0001483;GENEINFO=C12orf57:113246;MC=SO:0001583|missense_variant,SO:0001619|non-coding_transcript_variant,SO:0001623|5_prime_UTR_variant,SO:0001627|intron_variant;ORIGIN=1;Pangolin=ENSG00000111678.11|-47:0.06|40:-0.0ENSG00000272173.1|4:0.02|-46:-0.0
chr12	6944156	972195	G	A	.	.	ALLELEID=956928;CLNDN=Temtamy_syndrome;CLNDISDB=MONDO:MONDO:0009033,MedGen:C1857512,OMIM:218340,Orphanet:ORPHA1777;CLNHGVS=NC_000012.12:g.6944156G>A;CLNREVSTAT=criteria_provided,_single_submitter;CLNSIG=Uncertain_significance;CLNVC=single_nucleotide_variant;CLNVCSO=SO:0001483;GENEINFO=C12orf57:113246;MC=SO:0001583|missense_variant,SO:0001619|non-coding_transcript_variant,SO:0001623|5_prime_UTR_variant,SO:0001627|intron_variant;ORIGIN=1;Pangolin=ENSG00000111678.11|-49:0.04|1:-0.0ENSG00000272173.1|2:0.03|29:-0.0
chr12	6944158	575714	G	A	.	.	AF_ESP=0.00015;AF_EXAC=5e-05;AF_TGP=0.0002;ALLELEID=565713;CLNDN=Temtamy_syndrome;CLNDISDB=MONDO:MONDO:0009033,MedGen:C1857512,OMIM:218340,Orphanet:ORPHA1777;CLNHGVS=NC_000012.12:g.6944158G>A;CLNREVSTAT=criteria_provided,_multiple_submitters,_no_conflicts;CLNSIG=Uncertain_significance;CLNVC=single_nucleotide_variant;CLNVCSO=SO:0001483;GENEINFO=C12orf57:113246;MC=SO:0001583|missense_variant,SO:0001619|non-coding_transcript_variant,SO:0001623|5_prime_UTR_variant,SO:0001627|intron_variant;ORIGIN=1;RS=201246220;Pangolin=ENSG00000111678.11|-49:0.0|15:-0.02ENSG00000272173.1|0:0.02|27:-0.0
chr12	6944165	862713	A	G	.	.	ALLELEID=840236;CLNDN=Temtamy_syndrome;CLNDISDB=MONDO:MONDO:0009033,MedGen:C1857512,OMIM:218340,Orphanet:ORPHA1777;CLNHGVS=NC_000012.12:g.6944165A>G;CLNREVSTAT=criteria_provided,_single_submitter;CLNSIG=Uncertain_significance;CLNVC=single_nucleotide_variant;CLNVCSO=SO:0001483;GENEINFO=C12orf57:113246;MC=SO:0001583|missense_variant,SO:0001619|non-coding_transcript_variant,SO:0001623|5_prime_UTR_variant,SO:0001627|intron_variant;ORIGIN=1;Pangolin=ENSG00000111678.11|8:0.0|8:-0.01ENSG00000272173.1|44:0.0|-7:-0.05
chr12	6944167	571619	G	A	.	.	ALLELEID=567055;CLNDN=Temtamy_syndrome;CLNDISDB=MONDO:MONDO:0009033,MedGen:C1857512,OMIM:218340,Orphanet:ORPHA1777;CLNHGVS=NC_000012.12:g.6944167G>A;CLNREVSTAT=criteria_provided,_single_submitter;CLNSIG=Uncertain_significance;CLNVC=single_nucleotide_variant;CLNVCSO=SO:0001483;GENEINFO=C12orf57:113246;MC=SO:0001583|missense_variant,SO:0001619|non-coding_transcript_variant,SO:0001623|5_prime_UTR_variant,SO:0001627|intron_variant;ORIGIN=1;RS=782651043;Pangolin=ENSG00000111678.11|6:0.01|6:-0.01ENSG00000272173.1|-9:0.13|42:-0.0
chr12	6944172	1016536	G	A	.	.	ALLELEID=1010581;CLNDN=Temtamy_syndrome;CLNDISDB=MONDO:MONDO:0009033,MedGen:C1857512,OMIM:218340,Orphanet:ORPHA1777;CLNHGVS=NC_000012.12:g.6944172G>A;CLNREVSTAT=criteria_provided,_single_submitter;CLNSIG=Uncertain_significance;CLNVC=single_nucleotide_variant;CLNVCSO=SO:0001483;GENEINFO=C12orf57:113246;MC=SO:0001619|non-coding_transcript_variant,SO:0001819|synonymous_variant,SO:0001623|5_prime_UTR_variant,SO:0001627|intron_variant;ORIGIN=1;Pangolin=ENSG00000111678.11|1:0.11|42:-0.0ENSG00000272173.1|-14:0.04|37:-0.0
chr12	6944173	852238	G	A	.	.	ALLELEID=840237;CLNDN=Temtamy_syndrome;CLNDISDB=MONDO:MONDO:0009033,MedGen:C1857512,OMIM:218340,Orphanet:ORPHA1777;CLNHGVS=NC_000012.12:g.6944173G>A;CLNREVSTAT=criteria_provided,_single_submitter;CLNSIG=Uncertain_significance;CLNVC=single_nucleotide_variant;CLNVCSO=SO:0001483;GENEINFO=C12orf57:113246;MC=SO:0001583|missense_variant,SO:0001619|non-coding_transcript_variant,SO:0001623|5_prime_UTR_variant,SO:0001627|intron_variant;ORIGIN=1;Pangolin=ENSG00000111678.11|41:0.05|0:-0.35ENSG00000272173.1|-15:0.05|36:-0.0
chr12	6944479	571882	T	C	.	.	ALLELEID=567056;CLNDN=Temtamy_syndrome;CLNDISDB=MONDO:MONDO:0009033,MedGen:C1857512,OMIM:218340,Orphanet:ORPHA1777;CLNHGVS=NC_000012.12:g.6944479T>C;CLNREVSTAT=criteria_provided,_single_submitter;CLNSIG=Uncertain_significance;CLNVC=single_nucleotide_variant;CLNVCSO=SO:0001483;GENEINFO=C12orf57:113246;MC=SO:0001583|missense_variant,SO:0001619|non-coding_transcript_variant,SO:0001623|5_prime_UTR_variant;ORIGIN=1;RS=1565574736;Pangolin=ENSG00000111678.11|45:0.0|-3:-0.04ENSG00000272173.1|10:0.0|-38:-0.08
chr12	6944484	944318	G	A	.	.	ALLELEID=926725;CLNDN=Temtamy_syndrome;CLNDISDB=MONDO:MONDO:0009033,MedGen:C1857512,OMIM:218340,Orphanet:ORPHA1777;CLNHGVS=NC_000012.12:g.6944484G>A;CLNREVSTAT=criteria_provided,_single_submitter;CLNSIG=Uncertain_significance;CLNVC=single_nucleotide_variant;CLNVCSO=SO:0001483;GENEINFO=C12orf57:113246;MC=SO:0001583|missense_variant,SO:0001619|non-coding_transcript_variant,SO:0001623|5_prime_UTR_variant;ORIGIN=1;Pangolin=ENSG00000111678.11|-8:0.02|33:-0.0ENSG00000272173.1|-43:0.02|6:-0.0
chr12	6944485	658868	C	G	.	.	ALLELEID=641373;CLNDN=Temtamy_syndrome;CLNDISDB=MONDO:MONDO:0009033,MedGen:C1857512,OMIM:218340,Orphanet:ORPHA1777;CLNHGVS=NC_000012.12:g.6944485C>G;CLNREVSTAT=criteria_provided,_single_submitter;CLNSIG=Uncertain_significance;CLNVC=single_nucleotide_variant;CLNVCSO=SO:0001483;GENEINFO=C12orf57:113246;MC=SO:0001583|missense_variant,SO:0001619|non-coding_transcript_variant,SO:0001623|5_prime_UTR_variant;ORIGIN=1;RS=146024802;Pangolin=ENSG00000111678.11|39:0.01|-9:-0.07ENSG00000272173.1|4:0.0|-44:-0.01
chr12	6944485	466311	C	T	.	.	AF_ESP=0.00031;AF_EXAC=0.00017;ALLELEID=463188;CLNDN=Temtamy_syndrome;CLNDISDB=MONDO:MONDO:0009033,MedGen:C1857512,OMIM:218340,Orphanet:ORPHA1777;CLNHGVS=NC_000012.12:g.6944485C>T;CLNREVSTAT=criteria_provided,_single_submitter;CLNSIG=Uncertain_significance;CLNVC=single_nucleotide_variant;CLNVCSO=SO:0001483;GENEINFO=C12orf57:113246;MC=SO:0001583|missense_variant,SO:0001619|non-coding_transcript_variant,SO:0001623|5_prime_UTR_variant;ORIGIN=1;RS=146024802;Pangolin=ENSG00000111678.11|-9:0.01|-9:-0.0ENSG00000272173.1|-44:0.01|-44:-0.0
chr12	6944509	210550	C	T	.	.	AF_ESP=0.00146;AF_EXAC=0.00064;AF_TGP=0.0022;ALLELEID=207992;CLNDN=Temtamy_syndrome|not_specified;CLNDISDB=MONDO:MONDO:0009033,MedGen:C1857512,OMIM:218340,Orphanet:ORPHA1777|MedGen:CN169374;CLNHGVS=NC_000012.12:g.6944509C>T;CLNREVSTAT=criteria_provided,_conflicting_interpretations;CLNSIG=Conflicting_interpretations_of_pathogenicity;CLNSIGCONF=Likely_benign(1),Uncertain_significance(1);CLNVC=single_nucleotide_variant;CLNVCSO=SO:0001483;GENEINFO=C12orf57:113246;MC=SO:0001583|missense_variant,SO:0001619|non-coding_transcript_variant,SO:0001623|5_prime_UTR_variant;ORIGIN=1;RS=139938808;Pangolin=ENSG00000111678.11|15:0.01|-33:-0.01ENSG00000272173.1|42:0.07|-45:-0.0
chr12	6944511	579291	C	G	.	.	ALLELEID=565715;CLNDN=Temtamy_syndrome;CLNDISDB=MONDO:MONDO:0009033,MedGen:C1857512,OMIM:218340,Orphanet:ORPHA1777;CLNHGVS=NC_000012.12:g.6944511C>G;CLNREVSTAT=criteria_provided,_single_submitter;CLNSIG=Uncertain_significance;CLNVC=single_nucleotide_variant;CLNVCSO=SO:0001483;GENEINFO=C12orf57:113246;MC=SO:0001583|missense_variant,SO:0001619|non-coding_transcript_variant,SO:0001623|5_prime_UTR_variant;ORIGIN=1;RS=1349419442;Pangolin=ENSG00000111678.11|-21:0.0|13:-0.01ENSG00000272173.1|40:0.04|26:-0.0
chr12	6944514	210551	G	C	.	.	ALLELEID=207993;CLNDN=not_specified;CLNDISDB=MedGen:CN169374;CLNHGVS=NC_000012.12:g.6944514G>C;CLNREVSTAT=criteria_provided,_single_submitter;CLNSIG=Uncertain_significance;CLNVC=single_nucleotide_variant;CLNVCSO=SO:0001483;GENEINFO=C12orf57:113246;MC=SO:0001583|missense_variant,SO:0001619|non-coding_transcript_variant,SO:0001623|5_prime_UTR_variant;ORIGIN=1;RS=797045422;Pangolin=ENSG00000111678.11|3:0.75|-38:-0.3ENSG00000272173.1|23:0.0|37:-0.02
chr12	6944522	837452	A	G	.	.	ALLELEID=840238;CLNDN=Temtamy_syndrome;CLNDISDB=MONDO:MONDO:0009033,MedGen:C1857512,OMIM:218340,Orphanet:ORPHA1777;CLNHGVS=NC_000012.12:g.6944522A>G;CLNREVSTAT=criteria_provided,_single_submitter;CLNSIG=Uncertain_significance;CLNVC=single_nucleotide_variant;CLNVCSO=SO:0001483;GENEINFO=C12orf57:113246;MC=SO:0001619|non-coding_transcript_variant,SO:0001819|synonymous_variant,SO:0001623|5_prime_UTR_variant;ORIGIN=1;Pangolin=ENSG00000111678.11|43:0.04|2:-0.01ENSG00000272173.1|29:0.02|2:-0.0
chr12	6944532	575129	G	A	.	.	AF_EXAC=2e-05;ALLELEID=565717;CLNDN=Temtamy_syndrome;CLNDISDB=MONDO:MONDO:0009033,MedGen:C1857512,OMIM:218340,Orphanet:ORPHA1777;CLNHGVS=NC_000012.12:g.6944532G>A;CLNREVSTAT=criteria_provided,_single_submitter;CLNSIG=Uncertain_significance;CLNVC=single_nucleotide_variant;CLNVCSO=SO:0001483;GENEINFO=C12orf57:113246;MC=SO:0001583|missense_variant,SO:0001619|non-coding_transcript_variant;ORIGIN=1;RS=782238229;Pangolin=ENSG00000111678.11|-42:0.0|33:-0.03ENSG00000272173.1|41:0.0|19:-0.02
chr12	6944538	847149	G	A	.	.	ALLELEID=840239;CLNDN=Temtamy_syndrome;CLNDISDB=MONDO:MONDO:0009033,MedGen:C1857512,OMIM:218340,Orphanet:ORPHA1777;CLNHGVS=NC_000012.12:g.6944538G>A;CLNREVSTAT=criteria_provided,_single_submitter;CLNSIG=Uncertain_significance;CLNVC=single_nucleotide_variant;CLNVCSO=SO:0001483;GENEINFO=C12orf57:113246;MC=SO:0001583|missense_variant,SO:0001619|non-coding_transcript_variant;ORIGIN=1;Pangolin=ENSG00000111678.11|27:0.01|0:-0.0ENSG00000272173.1|2:0.0|13:-0.01
chr12	6944539	857547	C	T	.	.	ALLELEID=840240;CLNDN=Temtamy_syndrome;CLNDISDB=MONDO:MONDO:0009033,MedGen:C1857512,OMIM:218340,Orphanet:ORPHA1777;CLNHGVS=NC_000012.12:g.6944539C>T;CLNREVSTAT=criteria_provided,_single_submitter;CLNSIG=Uncertain_significance;CLNVC=single_nucleotide_variant;CLNVCSO=SO:0001483;GENEINFO=C12orf57:113246;MC=SO:0001583|missense_variant,SO:0001619|non-coding_transcript_variant;ORIGIN=1;Pangolin=ENSG00000111678.11|-2:0.02|26:-0.05ENSG00000272173.1|12:0.04|14:-0.0
chr12	6944550	581132	G	T	.	.	AF_EXAC=1e-05;ALLELEID=572005;CLNDN=Temtamy_syndrome|not_provided;CLNDISDB=MONDO:MONDO:0009033,MedGen:C1857512,OMIM:218340,Orphanet:ORPHA1777|MedGen:CN517202;CLNHGVS=NC_000012.12:g.6944550G>T;CLNREVSTAT=criteria_provided,_multiple_submitters,_no_conflicts;CLNSIG=Uncertain_significance;CLNVC=single_nucleotide_variant;CLNVCSO=SO:0001483;GENEINFO=C12orf57:113246;MC=SO:0001583|missense_variant,SO:0001619|non-coding_transcript_variant;ORIGIN=1;RS=782311451;Pangolin=ENSG00000111678.11|-33:0.0|15:-0.02ENSG00000272173.1|1:0.0|23:-0.0
chr12	6944556	210546	AACG	A	.	.	ALLELEID=207994;CLNDN=Temtamy_syndrome|not_specified;CLNDISDB=MONDO:MONDO:0009033,MedGen:C1857512,OMIM:218340,Orphanet:ORPHA1777|MedGen:CN169374;CLNHGVS=NC_000012.12:g.6944559_6944561del;CLNREVSTAT=criteria_provided,_multiple_submitters,_no_conflicts;CLNSIG=Uncertain_significance;CLNVC=Deletion;CLNVCSO=SO:0000159;CLNVI=Invitae:2433664;GENEINFO=C12orf57:113246;MC=SO:0001619|non-coding_transcript_variant,SO:0001822|inframe_deletion;ORIGIN=1;RS=781925545;Pangolin=ENSG00000111678.11|-39:0.0|9:-0.1ENSG00000272173.1|29:0.0|-5:-0.3
chr12	6944568	933788	A	G	.	.	ALLELEID=936248;CLNDN=Temtamy_syndrome;CLNDISDB=MONDO:MONDO:0009033,MedGen:C1857512,OMIM:218340,Orphanet:ORPHA1777;CLNHGVS=NC_000012.12:g.6944568A>G;CLNREVSTAT=criteria_provided,_single_submitter;CLNSIG=Uncertain_significance;CLNVC=single_nucleotide_variant;CLNVCSO=SO:0001483;GENEINFO=C12orf57:113246;MC=SO:0001583|missense_variant,SO:0001627|intron_variant;ORIGIN=1;Pangolin=ENSG00000111678.11|47:0.03|-3:-0.41ENSG00000272173.1|-30:0.0|-17:-0.07
chr12	6944571	996947	ATGCTGCAATTCG	A	.	.	ALLELEID=984691;CLNDN=Temtamy_syndrome;CLNDISDB=MONDO:MONDO:0009033,MedGen:C1857512,OMIM:218340,Orphanet:ORPHA1777;CLNHGVS=NC_000012.12:g.6944578_6944589del;CLNREVSTAT=criteria_provided,_single_submitter;CLNSIG=Uncertain_significance;CLNVC=Deletion;CLNVCSO=SO:0000159;GENEINFO=C12orf57:113246;MC=SO:0001822|inframe_deletion,SO:0001627|intron_variant;ORIGIN=1;Pangolin=ENSG00000111678.11|-6:0.06|44:-0.01ENSG00000272173.1|14:0.0|-20:-0.09
chr12	6944592	663640	G	A	.	.	AF_ESP=8e-05;ALLELEID=641375;CLNDN=Temtamy_syndrome;CLNDISDB=MONDO:MONDO:0009033,MedGen:C1857512,OMIM:218340,Orphanet:ORPHA1777;CLNHGVS=NC_000012.12:g.6944592G>A;CLNREVSTAT=criteria_provided,_single_submitter;CLNSIG=Uncertain_significance;CLNVC=single_nucleotide_variant;CLNVCSO=SO:0001483;GENEINFO=C12orf57:113246;MC=SO:0001583|missense_variant,SO:0001627|intron_variant;ORIGIN=1;RS=376090183;Pangolin=ENSG00000111678.11|-27:0.03|23:-0.01ENSG00000272173.1|-41:0.02|46:-0.0
chr12	6944615	661160	G	C	.	.	ALLELEID=641376;CLNDN=Temtamy_syndrome;CLNDISDB=MONDO:MONDO:0009033,MedGen:C1857512,OMIM:218340,Orphanet:ORPHA1777;CLNHGVS=NC_000012.12:g.6944615G>C;CLNREVSTAT=criteria_provided,_single_submitter;CLNSIG=Uncertain_significance;CLNVC=single_nucleotide_variant;CLNVCSO=SO:0001483;GENEINFO=C12orf57:113246;MC=SO:0001583|missense_variant,SO:0001627|intron_variant;ORIGIN=1;RS=1555146059;Pangolin=ENSG00000111678.11|37:0.01|-50:-0.1
chr12	6944616	856317	G	C	.	.	ALLELEID=840241;CLNDN=Temtamy_syndrome;CLNDISDB=MONDO:MONDO:0009033,MedGen:C1857512,OMIM:218340,Orphanet:ORPHA1777;CLNHGVS=NC_000012.12:g.6944616G>C;CLNREVSTAT=criteria_provided,_single_submitter;CLNSIG=Uncertain_significance;CLNVC=single_nucleotide_variant;CLNVCSO=SO:0001483;GENEINFO=C12orf57:113246;MC=SO:0001583|missense_variant,SO:0001627|intron_variant;ORIGIN=1;Pangolin=ENSG00000111678.11|36:0.01|-1:-0.03
chr12	6944619	593010	A	T	.	.	AF_TGP=0.0002;ALLELEID=584074;CLNDN=not_provided;CLNDISDB=MedGen:CN517202;CLNHGVS=NC_000012.12:g.6944619A>T;CLNREVSTAT=criteria_provided,_single_submitter;CLNSIG=Uncertain_significance;CLNVC=single_nucleotide_variant;CLNVCSO=SO:0001483;GENEINFO=C12orf57:113246;MC=SO:0001583|missense_variant,SO:0001627|intron_variant;ORIGIN=1;RS=782084528;Pangolin=ENSG00000111678.11|7:0.0|-4:-0.02
chr12	6944623	937669	A	G	.	.	ALLELEID=936249;CLNDN=Temtamy_syndrome;CLNDISDB=MONDO:MONDO:0009033,MedGen:C1857512,OMIM:218340,Orphanet:ORPHA1777;CLNHGVS=NC_000012.12:g.6944623A>G;CLNREVSTAT=criteria_provided,_single_submitter;CLNSIG=Uncertain_significance;CLNVC=single_nucleotide_variant;CLNVCSO=SO:0001483;GENEINFO=C12orf57:113246;MC=SO:0001583|missense_variant,SO:0001627|intron_variant;ORIGIN=1;Pangolin=ENSG00000111678.11|33:0.0|29:-0.01
chr12	6944625	862519	G	A	.	.	ALLELEID=840242;CLNDN=Temtamy_syndrome;CLNDISDB=MONDO:MONDO:0009033,MedGen:C1857512,OMIM:218340,Orphanet:ORPHA1777;CLNHGVS=NC_000012.12:g.6944625G>A;CLNREVSTAT=criteria_provided,_single_submitter;CLNSIG=Uncertain_significance;CLNVC=single_nucleotide_variant;CLNVCSO=SO:0001483;GENEINFO=C12orf57:113246;MC=SO:0001583|missense_variant,SO:0001627|intron_variant;ORIGIN=1;Pangolin=ENSG00000111678.11|-10:0.0|27:-0.01
chr12	6944629	944435	A	G	.	.	ALLELEID=926726;CLNDN=Temtamy_syndrome;CLNDISDB=MONDO:MONDO:0009033,MedGen:C1857512,OMIM:218340,Orphanet:ORPHA1777;CLNHGVS=NC_000012.12:g.6944629A>G;CLNREVSTAT=criteria_provided,_single_submitter;CLNSIG=Uncertain_significance;CLNVC=single_nucleotide_variant;CLNVCSO=SO:0001483;GENEINFO=C12orf57:113246;MC=SO:0001583|missense_variant,SO:0001627|intron_variant;ORIGIN=1;Pangolin=ENSG00000111678.11|-25:0.0|23:-0.02
chr12	6944629	945333	A	T	.	.	ALLELEID=926727;CLNDN=Temtamy_syndrome;CLNDISDB=MONDO:MONDO:0009033,MedGen:C1857512,OMIM:218340,Orphanet:ORPHA1777;CLNHGVS=NC_000012.12:g.6944629A>T;CLNREVSTAT=criteria_provided,_single_submitter;CLNSIG=Uncertain_significance;CLNVC=single_nucleotide_variant;CLNVCSO=SO:0001483;GENEINFO=C12orf57:113246;MC=SO:0001583|missense_variant,SO:0001627|intron_variant;ORIGIN=1;Pangolin=ENSG00000111678.11|-14:0.0|23:-0.01
chr12	6944641	1057495	G	T	.	.	ALLELEID=1048099;CLNDN=Temtamy_syndrome;CLNDISDB=MONDO:MONDO:0009033,MedGen:C1857512,OMIM:218340,Orphanet:ORPHA1777;CLNHGVS=NC_000012.12:g.6944641G>T;CLNREVSTAT=criteria_provided,_single_submitter;CLNSIG=Uncertain_significance;CLNVC=single_nucleotide_variant;CLNVCSO=SO:0001483;GENEINFO=C12orf57:113246;MC=SO:0001583|missense_variant,SO:0001627|intron_variant;ORIGIN=1;Pangolin=ENSG00000111678.11|11:0.01|-26:-0.0
chr12	6944647	934619	G	C	.	.	ALLELEID=936250;CLNDN=Temtamy_syndrome;CLNDISDB=MONDO:MONDO:0009033,MedGen:C1857512,OMIM:218340,Orphanet:ORPHA1777;CLNHGVS=NC_000012.12:g.6944647G>C;CLNREVSTAT=criteria_provided,_single_submitter;CLNSIG=Uncertain_significance;CLNVC=single_nucleotide_variant;CLNVCSO=SO:0001483;GENEINFO=C12orf57:113246;MC=SO:0001583|missense_variant,SO:0001627|intron_variant;ORIGIN=1;Pangolin=ENSG00000111678.11|5:0.02|-32:-0.02
chr12	6944651	835712	A	C	.	.	ALLELEID=840243;CLNDN=Temtamy_syndrome;CLNDISDB=MONDO:MONDO:0009033,MedGen:C1857512,OMIM:218340,Orphanet:ORPHA1777;CLNHGVS=NC_000012.12:g.6944651A>C;CLNREVSTAT=criteria_provided,_single_submitter;CLNSIG=Uncertain_significance;CLNVC=single_nucleotide_variant;CLNVCSO=SO:0001483;GENEINFO=C12orf57:113246;MC=SO:0001583|missense_variant,SO:0001627|intron_variant;ORIGIN=1;Pangolin=ENSG00000111678.11|-36:0.04|1:-0.24
chr12	6944654	279718	T	C	.	.	ALLELEID=264648;CLNDN=Temtamy_syndrome;CLNDISDB=MONDO:MONDO:0009033,MedGen:C1857512,OMIM:218340,Orphanet:ORPHA1777;CLNHGVS=NC_000012.12:g.6944654T>C;CLNREVSTAT=criteria_provided,_single_submitter;CLNSIG=Uncertain_significance;CLNVC=single_nucleotide_variant;CLNVCSO=SO:0001483;GENEINFO=C12orf57:113246;MC=SO:0001575|splice_donor_variant,SO:0001627|intron_variant;ORIGIN=1;RS=886041151;Pangolin=ENSG00000111678.11|2:0.18|-2:-0.91
chr12	6944657	1016760	G	T	.	.	ALLELEID=1010582;CLNDN=Temtamy_syndrome;CLNDISDB=MONDO:MONDO:0009033,MedGen:C1857512,OMIM:218340,Orphanet:ORPHA1777;CLNHGVS=NC_000012.12:g.6944657G>T;CLNREVSTAT=criteria_provided,_single_submitter;CLNSIG=Uncertain_significance;CLNVC=single_nucleotide_variant;CLNVCSO=SO:0001483;GENEINFO=C12orf57:113246;MC=SO:0001627|intron_variant;ORIGIN=1;Pangolin=ENSG00000111678.11|18:0.11|-5:-0.72
chr12	6945781	210547	G	A	.	.	AF_EXAC=0.00045;AF_TGP=0.0004;ALLELEID=207995;CLNDN=not_specified;CLNDISDB=MedGen:CN169374;CLNHGVS=NC_000012.12:g.6945781G>A;CLNREVSTAT=criteria_provided,_single_submitter;CLNSIG=Uncertain_significance;CLNVC=single_nucleotide_variant;CLNVCSO=SO:0001483;GENEINFO=C12orf57:113246;MC=SO:0001619|non-coding_transcript_variant,SO:0001819|synonymous_variant;ORIGIN=1;RS=781825705;Pangolin=ENSG00000111678.11|19:0.0|-10:-0.03
chr12	6945788	842603	C	T	.	.	ALLELEID=840244;CLNDN=Temtamy_syndrome;CLNDISDB=MONDO:MONDO:0009033,MedGen:C1857512,OMIM:218340,Orphanet:ORPHA1777;CLNHGVS=NC_000012.12:g.6945788C>T;CLNREVSTAT=criteria_provided,_single_submitter;CLNSIG=Uncertain_significance;CLNVC=single_nucleotide_variant;CLNVCSO=SO:0001483;GENEINFO=C12orf57:113246;MC=SO:0001583|missense_variant,SO:0001619|non-coding_transcript_variant;ORIGIN=1;Pangolin=ENSG00000111678.11|12:0.0|-17:-0.17
chr12	6945789	1010719	G	T	.	.	ALLELEID=995359;CLNDN=Temtamy_syndrome;CLNDISDB=MONDO:MONDO:0009033,MedGen:C1857512,OMIM:218340,Orphanet:ORPHA1777;CLNHGVS=NC_000012.12:g.6945789G>T;CLNREVSTAT=criteria_provided,_single_submitter;CLNSIG=Uncertain_significance;CLNVC=single_nucleotide_variant;CLNVCSO=SO:0001483;GENEINFO=C12orf57:113246;MC=SO:0001583|missense_variant,SO:0001619|non-coding_transcript_variant;ORIGIN=1;Pangolin=ENSG00000111678.11|11:0.0|-18:-0.16
chr12	6945798	210548	A	G	.	.	AF_ESP=0.001;AF_EXAC=0.00054;AF_TGP=0.0002;ALLELEID=207996;CLNDN=Temtamy_syndrome|not_specified;CLNDISDB=MONDO:MONDO:0009033,MedGen:C1857512,OMIM:218340,Orphanet:ORPHA1777|MedGen:CN169374;CLNHGVS=NC_000012.12:g.6945798A>G;CLNREVSTAT=criteria_provided,_multiple_submitters,_no_conflicts;CLNSIG=Uncertain_significance;CLNVC=single_nucleotide_variant;CLNVCSO=SO:0001483;GENEINFO=C12orf57:113246;MC=SO:0001583|missense_variant,SO:0001619|non-coding_transcript_variant;ORIGIN=1;RS=139068225;Pangolin=ENSG00000111678.11|1:0.04|-27:-0.3
chr12	6945804	640670	A	G	.	.	AF_EXAC=1e-05;ALLELEID=641377;CLNDN=Intellectual_disability|Temtamy_syndrome;CLNDISDB=Human_Phenotype_Ontology:HP:0000730,Human_Phenotype_Ontology:HP:0001249,Human_Phenotype_Ontology:HP:0001267,Human_Phenotype_Ontology:HP:0001286,Human_Phenotype_Ontology:HP:0002122,Human_Phenotype_Ontology:HP:0002192,Human_Phenotype_Ontology:HP:0002316,Human_Phenotype_Ontology:HP:0002382,Human_Phenotype_Ontology:HP:0002386,Human_Phenotype_Ontology:HP:0002402,Human_Phenotype_Ontology:HP:0002458,Human_Phenotype_Ontology:HP:0002482,Human_Phenotype_Ontology:HP:0002499,Human_Phenotype_Ontology:HP:0002543,Human_Phenotype_Ontology:HP:0003767,Human_Phenotype_Ontology:HP:0006833,Human_Phenotype_Ontology:HP:0007154,Human_Phenotype_Ontology:HP:0007176,Human_Phenotype_Ontology:HP:0007180,Human_Phenotype_Ontology:HP:HP:0001249,MONDO:MONDO:0001071,MedGen:C3714756,SNOMED_CT:228156007|MONDO:MONDO:0009033,MedGen:C1857512,OMIM:218340,Orphanet:ORPHA1777;CLNHGVS=NC_000012.12:g.6945804A>G;CLNREVSTAT=criteria_provided,_single_submitter;CLNSIG=Uncertain_significance;CLNVC=single_nucleotide_variant;CLNVCSO=SO:0001483;GENEINFO=C12orf57:113246;MC=SO:0001583|missense_variant,SO:0001619|non-coding_transcript_variant;ORIGIN=129;RS=782145941;Pangolin=ENSG00000111678.11|-2:0.0|-33:-0.06
chr12	6945813	662873	A	G	.	.	ALLELEID=641378;CLNDN=Temtamy_syndrome;CLNDISDB=MONDO:MONDO:0009033,MedGen:C1857512,OMIM:218340,Orphanet:ORPHA1777;CLNHGVS=NC_000012.12:g.6945813A>G;CLNREVSTAT=criteria_provided,_single_submitter;CLNSIG=Uncertain_significance;CLNVC=single_nucleotide_variant;CLNVCSO=SO:0001483;GENEINFO=C12orf57:113246;MC=SO:0001583|missense_variant,SO:0001619|non-coding_transcript_variant;ORIGIN=1;RS=1591677332;Pangolin=ENSG00000111678.11|-42:0.02|26:-0.04
chr12	6945825	1033080	T	A	.	.	ALLELEID=1021109;CLNDN=Temtamy_syndrome;CLNDISDB=MONDO:MONDO:0009033,MedGen:C1857512,OMIM:218340,Orphanet:ORPHA1777;CLNHGVS=NC_000012.12:g.6945825T>A;CLNREVSTAT=criteria_provided,_single_submitter;CLNSIG=Uncertain_significance;CLNVC=single_nucleotide_variant;CLNVCSO=SO:0001483;GENEINFO=C12orf57:113246;MC=SO:0001583|missense_variant,SO:0001619|non-coding_transcript_variant;ORIGIN=0;Pangolin=ENSG00000111678.11|-43:0.0|14:-0.02
chr12	6945832	941706	C	G	.	.	ALLELEID=936251;CLNDN=Temtamy_syndrome;CLNDISDB=MONDO:MONDO:0009033,MedGen:C1857512,OMIM:218340,Orphanet:ORPHA1777;CLNHGVS=NC_000012.12:g.6945832C>G;CLNREVSTAT=criteria_provided,_single_submitter;CLNSIG=Uncertain_significance;CLNVC=single_nucleotide_variant;CLNVCSO=SO:0001483;GENEINFO=C12orf57:113246;MC=SO:0001583|missense_variant,SO:0001619|non-coding_transcript_variant;ORIGIN=1;Pangolin=ENSG00000111678.11|-1:0.0|7:-0.07
chr12	6945851	534667	G	A	.	.	ALLELEID=527870;CLNDN=Temtamy_syndrome;CLNDISDB=MONDO:MONDO:0009033,MedGen:C1857512,OMIM:218340,Orphanet:ORPHA1777;CLNHGVS=NC_000012.12:g.6945851G>A;CLNREVSTAT=criteria_provided,_single_submitter;CLNSIG=Uncertain_significance;CLNVC=single_nucleotide_variant;CLNVCSO=SO:0001483;GENEINFO=C12orf57:113246;MC=SO:0001583|missense_variant,SO:0001619|non-coding_transcript_variant;ORIGIN=1;RS=1555146504;Pangolin=ENSG00000111678.11|-6:0.0|-12:-0.11
chr12	6945852	665587	C	T	.	.	AF_EXAC=4e-05;AF_TGP=0.0004;ALLELEID=641379;CLNDN=Temtamy_syndrome;CLNDISDB=MONDO:MONDO:0009033,MedGen:C1857512,OMIM:218340,Orphanet:ORPHA1777;CLNHGVS=NC_000012.12:g.6945852C>T;CLNREVSTAT=criteria_provided,_single_submitter;CLNSIG=Uncertain_significance;CLNVC=single_nucleotide_variant;CLNVCSO=SO:0001483;GENEINFO=C12orf57:113246;MC=SO:0001583|missense_variant,SO:0001619|non-coding_transcript_variant;ORIGIN=1;RS=782513111;Pangolin=ENSG00000111678.11|-2:0.5|-13:-0.24
chr12	6945863	954217	C	T	.	.	ALLELEID=948145;CLNDN=Temtamy_syndrome;CLNDISDB=MONDO:MONDO:0009033,MedGen:C1857512,OMIM:218340,Orphanet:ORPHA1777;CLNHGVS=NC_000012.12:g.6945863C>T;CLNREVSTAT=criteria_provided,_single_submitter;CLNSIG=Uncertain_significance;CLNVC=single_nucleotide_variant;CLNVCSO=SO:0001483;GENEINFO=C12orf57:113246;MC=SO:0001583|missense_variant,SO:0001619|non-coding_transcript_variant;ORIGIN=1;Pangolin=ENSG00000111678.11|-24:0.12|-48:-0.0
chr12	6945864	999370	C	T	.	.	ALLELEID=995360;CLNDN=Temtamy_syndrome;CLNDISDB=MONDO:MONDO:0009033,MedGen:C1857512,OMIM:218340,Orphanet:ORPHA1777;CLNHGVS=NC_000012.12:g.6945864C>T;CLNREVSTAT=criteria_provided,_single_submitter;CLNSIG=Uncertain_significance;CLNVC=single_nucleotide_variant;CLNVCSO=SO:0001483;GENEINFO=C12orf57:113246;MC=SO:0001583|missense_variant,SO:0001619|non-coding_transcript_variant;ORIGIN=1;Pangolin=ENSG00000111678.11|-30:0.0|-25:-0.04
chr12	6945869	647324	A	G	.	.	AF_ESP=8e-05;AF_EXAC=2e-05;ALLELEID=641380;CLNDN=Temtamy_syndrome;CLNDISDB=MONDO:MONDO:0009033,MedGen:C1857512,OMIM:218340,Orphanet:ORPHA1777;CLNHGVS=NC_000012.12:g.6945869A>G;CLNREVSTAT=criteria_provided,_single_submitter;CLNSIG=Uncertain_significance;CLNVC=single_nucleotide_variant;CLNVCSO=SO:0001483;GENEINFO=C12orf57:113246;MC=SO:0001583|missense_variant,SO:0001619|non-coding_transcript_variant;ORIGIN=1;RS=144915095;Pangolin=ENSG00000111678.11|46:0.0|-30:-0.04
chr12	6945873	1064240	C	A	.	.	ALLELEID=1048100;CLNDN=Temtamy_syndrome;CLNDISDB=MONDO:MONDO:0009033,MedGen:C1857512,OMIM:218340,Orphanet:ORPHA1777;CLNHGVS=NC_000012.12:g.6945873C>A;CLNREVSTAT=criteria_provided,_single_submitter;CLNSIG=Uncertain_significance;CLNVC=single_nucleotide_variant;CLNVCSO=SO:0001483;GENEINFO=C12orf57:113246;MC=SO:0001583|missense_variant,SO:0001619|non-coding_transcript_variant;ORIGIN=1;Pangolin=ENSG00000111678.11|2:0.0|-34:-0.18
chr12	6945881	1039631	C	T	.	.	ALLELEID=1031104;CLNDN=Temtamy_syndrome;CLNDISDB=MONDO:MONDO:0009033,MedGen:C1857512,OMIM:218340,Orphanet:ORPHA1777;CLNHGVS=NC_000012.12:g.6945881C>T;CLNREVSTAT=criteria_provided,_single_submitter;CLNSIG=Uncertain_significance;CLNVC=single_nucleotide_variant;CLNVCSO=SO:0001483;GENEINFO=C12orf57:113246;MC=SO:0001583|missense_variant,SO:0001619|non-coding_transcript_variant;ORIGIN=1;Pangolin=ENSG00000111678.11|43:0.0|-42:-0.05
chr12	6945885	970374	A	G	.	.	ALLELEID=956929;CLNDN=Temtamy_syndrome;CLNDISDB=MONDO:MONDO:0009033,MedGen:C1857512,OMIM:218340,Orphanet:ORPHA1777;CLNHGVS=NC_000012.12:g.6945885A>G;CLNREVSTAT=criteria_provided,_single_submitter;CLNSIG=Uncertain_significance;CLNVC=single_nucleotide_variant;CLNVCSO=SO:0001483;GENEINFO=C12orf57:113246;MC=SO:0001583|missense_variant,SO:0001619|non-coding_transcript_variant;ORIGIN=1;Pangolin=ENSG00000111678.11|-1:0.0|-46:-0.01
chr12	6945897	836585	C	T	.	.	ALLELEID=840245;CLNDN=Temtamy_syndrome;CLNDISDB=MONDO:MONDO:0009033,MedGen:C1857512,OMIM:218340,Orphanet:ORPHA1777;CLNHGVS=NC_000012.12:g.6945897C>T;CLNREVSTAT=criteria_provided,_single_submitter;CLNSIG=Uncertain_significance;CLNVC=single_nucleotide_variant;CLNVCSO=SO:0001483;GENEINFO=C12orf57:113246;MC=SO:0001583|missense_variant,SO:0001619|non-coding_transcript_variant;ORIGIN=1;Pangolin=ENSG00000111678.11|-2:0.0|27:-0.0
chr12	6951602	992553	C	T	.	.	ALLELEID=980470;CLNDN=not_provided;CLNDISDB=MedGen:CN517202;CLNHGVS=NC_000012.12:g.6951602C>T;CLNREVSTAT=criteria_provided,_single_submitter;CLNSIG=Uncertain_significance;CLNVC=single_nucleotide_variant;CLNVCSO=SO:0001483;GENEINFO=PTPN6:5777;MC=SO:0001627|intron_variant;ORIGIN=1;Pangolin=ENSG00000111679.17|23:0.0|7:-0.01
chr12	6951603	626002	G	A	.	.	AF_ESP=0.00171;AF_EXAC=0.002;AF_TGP=0.001;ALLELEID=614382;CLNDN=not_provided;CLNDISDB=MedGen:CN517202;CLNHGVS=NC_000012.12:g.6951603G>A;CLNREVSTAT=criteria_provided,_conflicting_interpretations;CLNSIG=Conflicting_interpretations_of_pathogenicity;CLNSIGCONF=Benign(1),Uncertain_significance(1);CLNVC=single_nucleotide_variant;CLNVCSO=SO:0001483;GENEINFO=PTPN6:5777;MC=SO:0001627|intron_variant;ORIGIN=1;RS=200900053;Pangolin=ENSG00000111679.17|6:0.01|27:-0.0
chr12	6956138	984598	CCAGTTGACCA	C	.	.	ALLELEID=972673;CLNDN=Neurodevelopmental_abnormality;CLNDISDB=Human_Phenotype_Ontology:HP:0012759,MedGen:C4022737;CLNHGVS=NC_000012.12:g.6956142_6956151del;CLNREVSTAT=no_assertion_criteria_provided;CLNSIG=Uncertain_significance;CLNVC=Deletion;CLNVCSO=SO:0000159;GENEINFO=PTPN6:5777;ORIGIN=8;Pangolin=ENSG00000111679.17|14:0.91|4:-0.93
chr12	7062526	871277	G	A	.	.	ALLELEID=860010;CLNDN=not_provided;CLNDISDB=MedGen:CN517202;CLNHGVS=NC_000012.12:g.7062526G>A;CLNREVSTAT=criteria_provided,_single_submitter;CLNSIG=Uncertain_significance;CLNVC=single_nucleotide_variant;CLNVCSO=SO:0001483;GENEINFO=C1S:716;MC=SO:0001583|missense_variant,SO:0001627|intron_variant;ORIGIN=1;Pangolin=ENSG00000182326.15|34:0.02|48:-0.0
chr12	7062569	806820	A	G	.	.	AF_ESP=0.00085;AF_EXAC=0.00049;AF_TGP=0.0004;ALLELEID=796854;CLNDN=not_provided;CLNDISDB=MedGen:CN517202;CLNHGVS=NC_000012.12:g.7062569A>G;CLNREVSTAT=criteria_provided,_single_submitter;CLNSIG=Uncertain_significance;CLNVC=single_nucleotide_variant;CLNVCSO=SO:0001483;GENEINFO=C1S:716;MC=SO:0001583|missense_variant,SO:0001627|intron_variant;ORIGIN=1;RS=148105120;Pangolin=ENSG00000182326.15|0:0.02|5:-0.02
chr12	7064351	916404	C	T	.	.	ALLELEID=904573;CLNDN=not_provided;CLNDISDB=MedGen:CN517202;CLNHGVS=NC_000012.12:g.7064351C>T;CLNREVSTAT=criteria_provided,_single_submitter;CLNSIG=Uncertain_significance;CLNVC=single_nucleotide_variant;CLNVCSO=SO:0001483;GENEINFO=C1S:716;MC=SO:0001583|missense_variant,SO:0001623|5_prime_UTR_variant;ORIGIN=1;Pangolin=ENSG00000182326.15|-2:0.0|41:-0.01
chr12	7064389	625898	G	A	.	.	AF_ESP=8e-05;AF_EXAC=2e-05;ALLELEID=614383;CLNDN=Complement_component_c1s_deficiency|Ehlers-Danlos_syndrome,_periodontal_type,_2;CLNDISDB=MONDO:MONDO:0013419,MedGen:C3151078,OMIM:613783,SNOMED_CT:234598004|MONDO:MONDO:0014954,MedGen:C4310681,OMIM:617174;CLNHGVS=NC_000012.12:g.7064389G>A;CLNREVSTAT=criteria_provided,_single_submitter;CLNSIG=Uncertain_significance;CLNVC=single_nucleotide_variant;CLNVCSO=SO:0001483;GENEINFO=C1S:716;MC=SO:0001583|missense_variant;ORIGIN=1;RS=375308014;Pangolin=ENSG00000182326.15|3:0.0|3:-0.0
chr12	7065232	444282	C	A	.	.	ALLELEID=437922;CLNDN=not_provided;CLNDISDB=MedGen:CN517202;CLNHGVS=NC_000012.12:g.7065232C>A;CLNREVSTAT=criteria_provided,_single_submitter;CLNSIG=Uncertain_significance;CLNVC=single_nucleotide_variant;CLNVCSO=SO:0001483;GENEINFO=C1S:716;MC=SO:0001583|missense_variant;ORIGIN=1;RS=782489860;Pangolin=ENSG00000182326.15|-47:0.0|-48:-0.0
chr12	7065297	1017844	G	C	.	.	ALLELEID=1010597;CLNDN=not_provided;CLNDISDB=MedGen:CN517202;CLNHGVS=NC_000012.12:g.7065297G>C;CLNREVSTAT=criteria_provided,_single_submitter;CLNSIG=Uncertain_significance;CLNVC=single_nucleotide_variant;CLNVCSO=SO:0001483;GENEINFO=C1S:716;MC=SO:0001583|missense_variant;ORIGIN=1;Pangolin=ENSG00000182326.15|2:0.12|-1:-0.12
chr12	7065832	830030	C	T	.	.	AF_ESP=8e-05;AF_EXAC=7e-05;AF_TGP=0.0002;ALLELEID=818300;CLNDN=Complement_component_c1s_deficiency;CLNDISDB=MONDO:MONDO:0013419,MedGen:C3151078,OMIM:613783,SNOMED_CT:234598004;CLNHGVS=NC_000012.12:g.7065832C>T;CLNREVSTAT=no_assertion_criteria_provided;CLNSIG=Uncertain_significance;CLNVC=single_nucleotide_variant;CLNVCSO=SO:0001483;GENEINFO=C1S:716;MC=SO:0001583|missense_variant;ORIGIN=1;RS=147971272;Pangolin=ENSG00000182326.15|-21:0.0|-15:-0.21
chr12	7066589	625899	G	A	.	.	AF_ESP=0.004;AF_EXAC=0.00342;AF_TGP=0.003;ALLELEID=614384;CLNDN=Complement_component_c1s_deficiency|Ehlers-Danlos_syndrome,_periodontal_type,_2|not_provided;CLNDISDB=MONDO:MONDO:0013419,MedGen:C3151078,OMIM:613783,SNOMED_CT:234598004|MONDO:MONDO:0014954,MedGen:C4310681,OMIM:617174|MedGen:CN517202;CLNHGVS=NC_000012.12:g.7066589G>A;CLNREVSTAT=criteria_provided,_conflicting_interpretations;CLNSIG=Conflicting_interpretations_of_pathogenicity;CLNSIGCONF=Likely_benign(2),Uncertain_significance(2);CLNVC=single_nucleotide_variant;CLNVCSO=SO:0001483;GENEINFO=C1S:716;MC=SO:0001583|missense_variant;ORIGIN=1;RS=117907409;Pangolin=ENSG00000182326.15|44:0.0|44:-0.03
chr12	7067690	1012817	G	T	.	.	ALLELEID=1000825;CLNDN=not_provided;CLNDISDB=MedGen:CN517202;CLNHGVS=NC_000012.12:g.7067690G>T;CLNREVSTAT=criteria_provided,_single_submitter;CLNSIG=Uncertain_significance;CLNVC=single_nucleotide_variant;CLNVCSO=SO:0001483;GENEINFO=C1S:716;MC=SO:0001583|missense_variant;ORIGIN=1;Pangolin=ENSG00000182326.15|-12:0.14|-47:-0.12
chr12	7067715	976135	C	T	.	.	ALLELEID=964399;CLNDN=Complement_component_c1s_deficiency|Ehlers-Danlos_syndrome,_periodontal_type,_2;CLNDISDB=MONDO:MONDO:0013419,MedGen:C3151078,OMIM:613783,SNOMED_CT:234598004|MONDO:MONDO:0014954,MedGen:C4310681,OMIM:617174;CLNHGVS=NC_000012.12:g.7067715C>T;CLNREVSTAT=criteria_provided,_multiple_submitters,_no_conflicts;CLNSIG=Uncertain_significance;CLNVC=single_nucleotide_variant;CLNVCSO=SO:0001483;CLNVI=Institute_of_Human_Genetics,_University_of_Leipzig_Medical_Center:CV_1219;GENEINFO=C1S:716;MC=SO:0001583|missense_variant;ORIGIN=1;Pangolin=ENSG00000182326.15|-37:0.03|17:-0.01
chr12	7068458	992547	G	C	.	.	ALLELEID=980471;CLNDN=Complement_component_c1s_deficiency|Ehlers-Danlos_syndrome,_periodontal_type,_2;CLNDISDB=MONDO:MONDO:0013419,MedGen:C3151078,OMIM:613783,SNOMED_CT:234598004|MONDO:MONDO:0014954,MedGen:C4310681,OMIM:617174;CLNHGVS=NC_000012.12:g.7068458G>C;CLNREVSTAT=criteria_provided,_single_submitter;CLNSIG=Uncertain_significance;CLNVC=single_nucleotide_variant;CLNVCSO=SO:0001483;GENEINFO=C1S:716;MC=SO:0001583|missense_variant;ORIGIN=1;Pangolin=ENSG00000182326.15|3:0.02|-2:-0.02
chr12	7070184	17068	C	T	.	.	AF_EXAC=0.00013;ALLELEID=32107;CLNDN=Complement_component_c1s_deficiency|not_provided;CLNDISDB=MONDO:MONDO:0013419,MedGen:C3151078,OMIM:613783,SNOMED_CT:234598004|MedGen:CN517202;CLNHGVS=NC_000012.12:g.7070184C>T;CLNREVSTAT=criteria_provided,_single_submitter;CLNSIG=Uncertain_significance;CLNVC=single_nucleotide_variant;CLNVCSO=SO:0001483;CLNVI=OMIM_Allelic_Variant:120580.0002;GENEINFO=C1S:716;MC=SO:0001583|missense_variant;ORIGIN=1;RS=121909582;Pangolin=ENSG00000182326.15|28:0.0|-4:-0.0
chr12	7070408	1041018	G	C	.	.	ALLELEID=1031112;CLNDN=not_provided;CLNDISDB=MedGen:CN517202;CLNHGVS=NC_000012.12:g.7070408G>C;CLNREVSTAT=criteria_provided,_single_submitter;CLNSIG=Uncertain_significance;CLNVC=single_nucleotide_variant;CLNVCSO=SO:0001483;GENEINFO=C1S:716;MC=SO:0001583|missense_variant;ORIGIN=1;Pangolin=ENSG00000182326.15|-16:0.0|0:-0.0
chr12	7088695	1012819	A	C	.	.	ALLELEID=1000827;CLNDN=not_provided;CLNDISDB=MedGen:CN517202;CLNHGVS=NC_000012.12:g.7088695A>C;CLNREVSTAT=criteria_provided,_single_submitter;CLNSIG=Uncertain_significance;CLNVC=single_nucleotide_variant;CLNVCSO=SO:0001483;GENEINFO=C1R:715;MC=SO:0001583|missense_variant;ORIGIN=1;Pangolin=ENSG00000159403.18|-4:0.0|36:-0.01
chr12	7088699	806822	C	T	.	.	AF_EXAC=4e-05;ALLELEID=796856;CLNDN=not_provided;CLNDISDB=MedGen:CN517202;CLNHGVS=NC_000012.12:g.7088699C>T;CLNREVSTAT=criteria_provided,_single_submitter;CLNSIG=Uncertain_significance;CLNVC=single_nucleotide_variant;CLNVCSO=SO:0001483;GENEINFO=C1R:715;MC=SO:0001583|missense_variant;ORIGIN=1;RS=772306231;Pangolin=ENSG00000159403.18|32:0.01|32:-0.0
chr12	7088880	806823	G	A	.	.	AF_EXAC=1e-05;ALLELEID=796857;CLNDN=not_provided;CLNDISDB=MedGen:CN517202;CLNHGVS=NC_000012.12:g.7088880G>A;CLNREVSTAT=criteria_provided,_single_submitter;CLNSIG=Uncertain_significance;CLNVC=single_nucleotide_variant;CLNVCSO=SO:0001483;GENEINFO=C1R:715;MC=SO:0001583|missense_variant;ORIGIN=1;RS=777678989;Pangolin=ENSG00000159403.18|-41:0.0|6:-0.01
chr12	7089415	931271	G	T	.	.	ALLELEID=919468;CLNDN=Ehlers-Danlos_syndrome,_type_8;CLNDISDB=MedGen:C0268347,OMIM:130080,SNOMED_CT:50869007;CLNHGVS=NC_000012.12:g.7089415G>T;CLNREVSTAT=criteria_provided,_single_submitter;CLNSIG=Uncertain_significance;CLNVC=single_nucleotide_variant;CLNVCSO=SO:0001483;GENEINFO=C1R:715;MC=SO:0001583|missense_variant;ORIGIN=0;Pangolin=ENSG00000159403.18|-23:0.0|38:-0.0
chr12	7089707	806824	T	C	.	.	ALLELEID=796858;CLNDN=not_provided;CLNDISDB=MedGen:CN517202;CLNHGVS=NC_000012.12:g.7089707T>C;CLNREVSTAT=criteria_provided,_single_submitter;CLNSIG=Uncertain_significance;CLNVC=single_nucleotide_variant;CLNVCSO=SO:0001483;GENEINFO=C1R:715;MC=SO:0001583|missense_variant;ORIGIN=1;RS=1591590936;Pangolin=ENSG00000159403.18|1:0.0|26:-0.01ENSG00000139178.11|1:0.0|26:-0.01
chr12	7089713	992508	G	A	.	.	ALLELEID=980472;CLNDN=Ehlers-Danlos_syndrome,_type_8;CLNDISDB=MedGen:C0268347,OMIM:130080,SNOMED_CT:50869007;CLNHGVS=NC_000012.12:g.7089713G>A;CLNREVSTAT=criteria_provided,_single_submitter;CLNSIG=Uncertain_significance;CLNVC=single_nucleotide_variant;CLNVCSO=SO:0001483;GENEINFO=C1R:715;MC=SO:0001583|missense_variant;ORIGIN=1;Pangolin=ENSG00000159403.18|20:0.0|20:-0.01ENSG00000139178.11|20:0.0|20:-0.01
chr12	7089747	636336	A	G	.	.	ALLELEID=624798;CLNDN=not_provided;CLNDISDB=MedGen:CN517202;CLNHGVS=NC_000012.12:g.7089747A>G;CLNREVSTAT=criteria_provided,_single_submitter;CLNSIG=Uncertain_significance;CLNVC=single_nucleotide_variant;CLNVCSO=SO:0001483;GENEINFO=C1R:715;MC=SO:0001627|intron_variant;ORIGIN=1;RS=1470834335;Pangolin=ENSG00000159403.18|-14:0.0|-14:-0.01ENSG00000139178.11|-14:0.0|-14:-0.01
chr12	7090144	625897	C	G	.	.	AF_ESP=0.00329;AF_EXAC=0.00435;AF_TGP=0.003;ALLELEID=614385;CLNDN=Vascular_dementia|Ehlers-Danlos_syndrome,_type_8|not_provided;CLNDISDB=MONDO:MONDO:0004648,MedGen:C0011269|MedGen:C0268347,OMIM:130080,SNOMED_CT:50869007|MedGen:CN517202;CLNHGVS=NC_000012.12:g.7090144C>G;CLNREVSTAT=criteria_provided,_conflicting_interpretations;CLNSIG=Conflicting_interpretations_of_pathogenicity;CLNSIGCONF=Likely_benign(1),Uncertain_significance(1);CLNVC=single_nucleotide_variant;CLNVCSO=SO:0001483;GENEINFO=C1R:715;MC=SO:0001583|missense_variant;ORIGIN=1;RS=139531404;Pangolin=ENSG00000159403.18|-20:0.0|10:-0.01ENSG00000139178.11|-20:0.0|10:-0.01
chr12	7090203	597277	C	A	.	.	AF_ESP=0.00017;AF_EXAC=0.00036;ALLELEID=588338;CLNDN=not_provided;CLNDISDB=MedGen:CN517202;CLNHGVS=NC_000012.12:g.7090203C>A;CLNREVSTAT=criteria_provided,_single_submitter;CLNSIG=Uncertain_significance;CLNVC=single_nucleotide_variant;CLNVCSO=SO:0001483;GENEINFO=C1R:715;MC=SO:0001583|missense_variant;ORIGIN=1;RS=200185988;Pangolin=ENSG00000159403.18|-30:0.0|45:-0.03ENSG00000139178.11|-30:0.0|45:-0.03
chr12	7189698	310402	C	T	.	.	ALLELEID=318412;CLNDN=Peroxisome_biogenesis_disorder_2A_(Zellweger);CLNDISDB=MONDO:MONDO:0008954,MedGen:C3550273,OMIM:214110;CLNHGVS=NC_000012.12:g.7189698C>T;CLNREVSTAT=criteria_provided,_single_submitter;CLNSIG=Uncertain_significance;CLNVC=single_nucleotide_variant;CLNVCSO=SO:0001483;CLNVI=Illumina_Clinical_Services_Laboratory,Illumina:773594;GENEINFO=PEX5:5830;MC=SO:0001623|5_prime_UTR_variant,SO:0001627|intron_variant;ORIGIN=1;RS=886049821;Pangolin=ENSG00000139197.10|12:0.0|8:-0.0
chr12	7189712	310403	C	G	.	.	ALLELEID=326572;CLNDN=Peroxisome_biogenesis_disorder_2A_(Zellweger);CLNDISDB=MONDO:MONDO:0008954,MedGen:C3550273,OMIM:214110;CLNHGVS=NC_000012.12:g.7189712C>G;CLNREVSTAT=criteria_provided,_single_submitter;CLNSIG=Uncertain_significance;CLNVC=single_nucleotide_variant;CLNVCSO=SO:0001483;CLNVI=Illumina_Clinical_Services_Laboratory,Illumina:826897;GENEINFO=PEX5:5830;MC=SO:0001623|5_prime_UTR_variant,SO:0001627|intron_variant;ORIGIN=1;RS=886049822;Pangolin=ENSG00000139197.10|38:0.02|0:-0.0
chr12	7189714	310404	T	C	.	.	AF_TGP=0.0002;ALLELEID=334419;CLNDN=Peroxisome_biogenesis_disorder_2A_(Zellweger);CLNDISDB=MONDO:MONDO:0008954,MedGen:C3550273,OMIM:214110;CLNHGVS=NC_000012.12:g.7189714T>C;CLNREVSTAT=criteria_provided,_single_submitter;CLNSIG=Uncertain_significance;CLNVC=single_nucleotide_variant;CLNVCSO=SO:0001483;CLNVI=Illumina_Clinical_Services_Laboratory,Illumina:137769;GENEINFO=PEX5:5830;MC=SO:0001623|5_prime_UTR_variant,SO:0001627|intron_variant;ORIGIN=1;RS=770339670;Pangolin=ENSG00000139197.10|1:0.0|36:-0.04
chr12	7189718	881986	G	A	.	.	ALLELEID=870408;CLNDN=Peroxisome_biogenesis_disorder_2A_(Zellweger);CLNDISDB=MONDO:MONDO:0008954,MedGen:C3550273,OMIM:214110;CLNHGVS=NC_000012.12:g.7189718G>A;CLNREVSTAT=criteria_provided,_single_submitter;CLNSIG=Uncertain_significance;CLNVC=single_nucleotide_variant;CLNVCSO=SO:0001483;CLNVI=Illumina_Clinical_Services_Laboratory,Illumina:1374912;GENEINFO=PEX5:5830;MC=SO:0001623|5_prime_UTR_variant,SO:0001627|intron_variant;ORIGIN=1;Pangolin=ENSG00000139197.10|32:0.01|-5:-0.0
chr12	7189718	310405	G	T	.	.	ALLELEID=318414;CLNDN=Peroxisome_biogenesis_disorder_2A_(Zellweger);CLNDISDB=MONDO:MONDO:0008954,MedGen:C3550273,OMIM:214110;CLNHGVS=NC_000012.12:g.7189718G>T;CLNREVSTAT=criteria_provided,_single_submitter;CLNSIG=Uncertain_significance;CLNVC=single_nucleotide_variant;CLNVCSO=SO:0001483;CLNVI=Illumina_Clinical_Services_Laboratory,Illumina:729290;GENEINFO=PEX5:5830;MC=SO:0001623|5_prime_UTR_variant,SO:0001627|intron_variant;ORIGIN=1;RS=886049823;Pangolin=ENSG00000139197.10|32:0.0|32:-0.01
chr12	7189770	310407	G	GGCC	.	.	ALLELEID=332767;CLNDN=Peroxisome_biogenesis_disorder_1A_(Zellweger);CLNDISDB=MONDO:MONDO:0008953,MedGen:C4721541,OMIM:214100;CLNHGVS=NC_000012.12:g.7189771_7189772insCCG;CLNREVSTAT=criteria_provided,_single_submitter;CLNSIG=Uncertain_significance;CLNVC=Insertion;CLNVCSO=SO:0000667;CLNVI=Illumina_Clinical_Services_Laboratory,Illumina:496424;GENEINFO=PEX5:5830;MC=SO:0001623|5_prime_UTR_variant,SO:0001627|intron_variant;ORIGIN=1;RS=886049824;Pangolin=ENSG00000139197.10|43:0.0|-20:-0.03
chr12	7189790	310409	T	C	.	.	ALLELEID=334421;CLNDN=Peroxisome_biogenesis_disorder_2A_(Zellweger);CLNDISDB=MONDO:MONDO:0008954,MedGen:C3550273,OMIM:214110;CLNHGVS=NC_000012.12:g.7189790T>C;CLNREVSTAT=criteria_provided,_single_submitter;CLNSIG=Uncertain_significance;CLNVC=single_nucleotide_variant;CLNVCSO=SO:0001483;CLNVI=Illumina_Clinical_Services_Laboratory,Illumina:9910;GENEINFO=PEX5:5830;MC=SO:0001623|5_prime_UTR_variant,SO:0001627|intron_variant;ORIGIN=1;RS=796452917;Pangolin=ENSG00000139197.10|20:0.0|-40:-0.0
chr12	7189815	883149	C	G	.	.	ALLELEID=870409;CLNDN=Peroxisome_biogenesis_disorder_2A_(Zellweger);CLNDISDB=MONDO:MONDO:0008954,MedGen:C3550273,OMIM:214110;CLNHGVS=NC_000012.12:g.7189815C>G;CLNREVSTAT=criteria_provided,_single_submitter;CLNSIG=Uncertain_significance;CLNVC=single_nucleotide_variant;CLNVCSO=SO:0001483;CLNVI=Illumina_Clinical_Services_Laboratory,Illumina:1339077;GENEINFO=PEX5:5830;MC=SO:0001623|5_prime_UTR_variant,SO:0001627|intron_variant;ORIGIN=1;Pangolin=ENSG00000139197.10|-5:0.13|7:-0.0
chr12	7189821	883150	G	A	.	.	ALLELEID=870410;CLNDN=Peroxisome_biogenesis_disorder_2A_(Zellweger);CLNDISDB=MONDO:MONDO:0008954,MedGen:C3550273,OMIM:214110;CLNHGVS=NC_000012.12:g.7189821G>A;CLNREVSTAT=criteria_provided,_single_submitter;CLNSIG=Uncertain_significance;CLNVC=single_nucleotide_variant;CLNVCSO=SO:0001483;CLNVI=Illumina_Clinical_Services_Laboratory,Illumina:867576;GENEINFO=PEX5:5830;MC=SO:0001623|5_prime_UTR_variant,SO:0001627|intron_variant;ORIGIN=1;Pangolin=ENSG00000139197.10|1:0.14|-11:-0.0
chr12	7189852	883151	G	C	.	.	ALLELEID=870411;CLNDN=Peroxisome_biogenesis_disorder_2A_(Zellweger);CLNDISDB=MONDO:MONDO:0008954,MedGen:C3550273,OMIM:214110;CLNHGVS=NC_000012.12:g.7189852G>C;CLNREVSTAT=criteria_provided,_single_submitter;CLNSIG=Uncertain_significance;CLNVC=single_nucleotide_variant;CLNVCSO=SO:0001483;CLNVI=Illumina_Clinical_Services_Laboratory,Illumina:1349739;GENEINFO=PEX5:5830;MC=SO:0001623|5_prime_UTR_variant,SO:0001627|intron_variant;ORIGIN=1;Pangolin=ENSG00000139197.10|17:0.0|-42:-0.0
chr12	7189935	310411	T	C	.	.	AF_EXAC=0.00022;ALLELEID=332777;CLNDN=Peroxisome_biogenesis_disorder_2A_(Zellweger);CLNDISDB=MONDO:MONDO:0008954,MedGen:C3550273,OMIM:214110;CLNHGVS=NC_000012.12:g.7189935T>C;CLNREVSTAT=criteria_provided,_single_submitter;CLNSIG=Uncertain_significance;CLNVC=single_nucleotide_variant;CLNVCSO=SO:0001483;CLNVI=Illumina_Clinical_Services_Laboratory,Illumina:677583;GENEINFO=PEX5:5830;MC=SO:0001582|initiatior_codon_variant,SO:0001583|missense_variant,SO:0001623|5_prime_UTR_variant,SO:0001627|intron_variant;ORIGIN=1;RS=779168691;Pangolin=ENSG00000139197.10|45:0.07|46:-0.0
chr12	7189990	310413	G	A	.	.	AF_EXAC=0.00069;ALLELEID=332778;CLNDN=Peroxisome_biogenesis_disorder_2A_(Zellweger);CLNDISDB=MONDO:MONDO:0008954,MedGen:C3550273,OMIM:214110;CLNHGVS=NC_000012.12:g.7189990G>A;CLNREVSTAT=criteria_provided,_single_submitter;CLNSIG=Uncertain_significance;CLNVC=single_nucleotide_variant;CLNVCSO=SO:0001483;CLNVI=Illumina_Clinical_Services_Laboratory,Illumina:273207;GENEINFO=PEX5:5830;MC=SO:0001623|5_prime_UTR_variant,SO:0001627|intron_variant;ORIGIN=1;RS=754651589;Pangolin=ENSG00000139197.10|32:0.04|-10:-0.01
chr12	7189999	883928	C	T	.	.	ALLELEID=870412;CLNDN=Peroxisome_biogenesis_disorder_2A_(Zellweger);CLNDISDB=MONDO:MONDO:0008954,MedGen:C3550273,OMIM:214110;CLNHGVS=NC_000012.12:g.7189999C>T;CLNREVSTAT=criteria_provided,_single_submitter;CLNSIG=Uncertain_significance;CLNVC=single_nucleotide_variant;CLNVCSO=SO:0001483;CLNVI=Illumina_Clinical_Services_Laboratory,Illumina:908006;GENEINFO=PEX5:5830;MC=SO:0001623|5_prime_UTR_variant,SO:0001627|intron_variant;ORIGIN=1;Pangolin=ENSG00000139197.10|-19:0.03|50:-0.0
chr12	7190088	310416	G	A	.	.	AF_TGP=0.0002;ALLELEID=332789;CLNDN=Peroxisome_biogenesis_disorder_2A_(Zellweger);CLNDISDB=MONDO:MONDO:0008954,MedGen:C3550273,OMIM:214110;CLNHGVS=NC_000012.12:g.7190088G>A;CLNREVSTAT=criteria_provided,_single_submitter;CLNSIG=Uncertain_significance;CLNVC=single_nucleotide_variant;CLNVCSO=SO:0001483;CLNVI=Illumina_Clinical_Services_Laboratory,Illumina:128498;GENEINFO=PEX5:5830;MC=SO:0001623|5_prime_UTR_variant,SO:0001627|intron_variant;ORIGIN=1;RS=542096066;Pangolin=ENSG00000139197.10|-13:0.01|1:-0.0
chr12	7190213	883929	A	G	.	.	ALLELEID=870413;CLNDN=Peroxisome_biogenesis_disorder_2A_(Zellweger);CLNDISDB=MONDO:MONDO:0008954,MedGen:C3550273,OMIM:214110;CLNHGVS=NC_000012.12:g.7190213A>G;CLNREVSTAT=criteria_provided,_single_submitter;CLNSIG=Uncertain_significance;CLNVC=single_nucleotide_variant;CLNVCSO=SO:0001483;CLNVI=Illumina_Clinical_Services_Laboratory,Illumina:1359912;GENEINFO=PEX5:5830;MC=SO:0001623|5_prime_UTR_variant,SO:0001627|intron_variant;ORIGIN=1;Pangolin=ENSG00000139197.10|-27:0.0|3:-0.07
chr12	7190373	595094	T	C	.	.	AF_ESP=0.00023;AF_TGP=0.0004;ALLELEID=586156;CLNDN=Peroxisome_biogenesis_disorder_2A_(Zellweger)|not_provided;CLNDISDB=MONDO:MONDO:0008954,MedGen:C3550273,OMIM:214110|MedGen:CN517202;CLNHGVS=NC_000012.12:g.7190373T>C;CLNREVSTAT=criteria_provided,_multiple_submitters,_no_conflicts;CLNSIG=Uncertain_significance;CLNVC=single_nucleotide_variant;CLNVCSO=SO:0001483;GENEINFO=PEX5:5830;MC=SO:0001583|missense_variant,SO:0001623|5_prime_UTR_variant;ORIGIN=1;RS=371185376;Pangolin=ENSG00000139197.10|-11:0.01|-11:-0.01
chr12	7190411	93581	G	A	.	.	ALLELEID=99485;CLNDN=not_provided;CLNDISDB=MedGen:CN517202;CLNHGVS=NC_000012.12:g.7190411G>A;CLNREVSTAT=criteria_provided,_single_submitter;CLNSIG=Uncertain_significance;CLNVC=single_nucleotide_variant;CLNVCSO=SO:0001483;GENEINFO=PEX5:5830;MC=SO:0001583|missense_variant;ORIGIN=1;RS=398123571;Pangolin=ENSG00000139197.10|2:0.0|-49:-0.04
chr12	7190418	849259	C	T	.	.	ALLELEID=840260;CLNDN=Peroxisome_biogenesis_disorder_2B;CLNDISDB=MONDO:MONDO:0008736,MedGen:C3550234,OMIM:202370;CLNHGVS=NC_000012.12:g.7190418C>T;CLNREVSTAT=criteria_provided,_single_submitter;CLNSIG=Uncertain_significance;CLNVC=single_nucleotide_variant;CLNVCSO=SO:0001483;GENEINFO=PEX5:5830;MC=SO:0001583|missense_variant;ORIGIN=1;Pangolin=ENSG00000139197.10|17:0.0|-4:-0.0
chr12	7190425	597925	G	A	.	.	AF_ESP=8e-05;ALLELEID=588986;CLNDN=not_provided;CLNDISDB=MedGen:CN517202;CLNHGVS=NC_000012.12:g.7190425G>A;CLNREVSTAT=criteria_provided,_single_submitter;CLNSIG=Uncertain_significance;CLNVC=single_nucleotide_variant;CLNVCSO=SO:0001483;GENEINFO=PEX5:5830;MC=SO:0001819|synonymous_variant;ORIGIN=1;RS=147958315;Pangolin=ENSG00000139197.10|31:0.0|-2:-0.0
chr12	7190425	883930	G	C	.	.	ALLELEID=870414;CLNDN=Peroxisome_biogenesis_disorder_2A_(Zellweger);CLNDISDB=MONDO:MONDO:0008954,MedGen:C3550273,OMIM:214110;CLNHGVS=NC_000012.12:g.7190425G>C;CLNREVSTAT=criteria_provided,_single_submitter;CLNSIG=Uncertain_significance;CLNVC=single_nucleotide_variant;CLNVCSO=SO:0001483;CLNVI=Illumina_Clinical_Services_Laboratory,Illumina:113427;GENEINFO=PEX5:5830;MC=SO:0001819|synonymous_variant;ORIGIN=1;Pangolin=ENSG00000139197.10|10:0.0|31:-0.0
chr12	7190456	1009785	G	T	.	.	ALLELEID=995367;CLNDN=Peroxisome_biogenesis_disorder_2B;CLNDISDB=MONDO:MONDO:0008736,MedGen:C3550234,OMIM:202370;CLNHGVS=NC_000012.12:g.7190456G>T;CLNREVSTAT=criteria_provided,_single_submitter;CLNSIG=Uncertain_significance;CLNVC=single_nucleotide_variant;CLNVCSO=SO:0001483;GENEINFO=PEX5:5830;MC=SO:0001583|missense_variant;ORIGIN=1;Pangolin=ENSG00000139197.10|-2:0.0|0:-0.01
chr12	7190458	93582	C	T	.	.	AF_EXAC=1e-05;ALLELEID=99486;CLNDN=not_provided;CLNDISDB=MedGen:CN517202;CLNHGVS=NC_000012.12:g.7190458C>T;CLNREVSTAT=criteria_provided,_single_submitter;CLNSIG=Uncertain_significance;CLNVC=single_nucleotide_variant;CLNVCSO=SO:0001483;GENEINFO=PEX5:5830;MC=SO:0001819|synonymous_variant;ORIGIN=1;RS=398123572;Pangolin=ENSG00000139197.10|-2:0.0|-2:-0.0
chr12	7190460	846108	A	G	.	.	ALLELEID=840261;CLNDN=Peroxisome_biogenesis_disorder_2B;CLNDISDB=MONDO:MONDO:0008736,MedGen:C3550234,OMIM:202370;CLNHGVS=NC_000012.12:g.7190460A>G;CLNREVSTAT=criteria_provided,_single_submitter;CLNSIG=Uncertain_significance;CLNVC=single_nucleotide_variant;CLNVCSO=SO:0001483;GENEINFO=PEX5:5830;MC=SO:0001583|missense_variant;ORIGIN=1;Pangolin=ENSG00000139197.10|1:0.0|-4:-0.0
chr12	7190465	883931	C	T	.	.	ALLELEID=870415;CLNDN=Peroxisome_biogenesis_disorder_2A_(Zellweger);CLNDISDB=MONDO:MONDO:0008954,MedGen:C3550273,OMIM:214110;CLNHGVS=NC_000012.12:g.7190465C>T;CLNREVSTAT=criteria_provided,_single_submitter;CLNSIG=Uncertain_significance;CLNVC=single_nucleotide_variant;CLNVCSO=SO:0001483;CLNVI=Illumina_Clinical_Services_Laboratory,Illumina:878444;GENEINFO=PEX5:5830;MC=SO:0001583|missense_variant;ORIGIN=1;Pangolin=ENSG00000139197.10|9:0.0|-9:-0.0
chr12	7190484	1058712	G	C	.	.	ALLELEID=1048105;CLNDN=Peroxisome_biogenesis_disorder_2B;CLNDISDB=MONDO:MONDO:0008736,MedGen:C3550234,OMIM:202370;CLNHGVS=NC_000012.12:g.7190484G>C;CLNREVSTAT=criteria_provided,_single_submitter;CLNSIG=Uncertain_significance;CLNVC=single_nucleotide_variant;CLNVCSO=SO:0001483;GENEINFO=PEX5:5830;MC=SO:0001583|missense_variant;ORIGIN=1;Pangolin=ENSG00000139197.10|40:0.02|0:-0.0
chr12	7190492	1014355	C	G	.	.	ALLELEID=1010598;CLNDN=Peroxisome_biogenesis_disorder_2B;CLNDISDB=MONDO:MONDO:0008736,MedGen:C3550234,OMIM:202370;CLNHGVS=NC_000012.12:g.7190492C>G;CLNREVSTAT=criteria_provided,_single_submitter;CLNSIG=Uncertain_significance;CLNVC=single_nucleotide_variant;CLNVCSO=SO:0001483;GENEINFO=PEX5:5830;MC=SO:0001583|missense_variant;ORIGIN=1;Pangolin=ENSG00000139197.10|32:0.01|47:-0.0
chr12	7190497	1058003	G	C	.	.	ALLELEID=1048106;CLNDN=Peroxisome_biogenesis_disorder_2B;CLNDISDB=MONDO:MONDO:0008736,MedGen:C3550234,OMIM:202370;CLNHGVS=NC_000012.12:g.7190497G>C;CLNREVSTAT=criteria_provided,_single_submitter;CLNSIG=Uncertain_significance;CLNVC=single_nucleotide_variant;CLNVCSO=SO:0001483;GENEINFO=PEX5:5830;MC=SO:0001583|missense_variant;ORIGIN=1;Pangolin=ENSG00000139197.10|24:0.0|27:-0.01
chr12	7190497	591863	G	GC	.	.	ALLELEID=582852;CLNDN=not_provided;CLNDISDB=MedGen:CN517202;CLNHGVS=NC_000012.12:g.7190503dup;CLNREVSTAT=no_assertion_criteria_provided;CLNSIG=Uncertain_significance;CLNVC=Duplication;CLNVCSO=SO:1000035;GENEINFO=PEX5:5830;MC=SO:0001589|frameshift_variant;ORIGIN=1;RS=777383921;Pangolin=ENSG00000139197.10|43:0.02|28:-0.09
chr12	7190499	1014901	C	A	.	.	ALLELEID=1010599;CLNDN=Peroxisome_biogenesis_disorder_2B;CLNDISDB=MONDO:MONDO:0008736,MedGen:C3550234,OMIM:202370;CLNHGVS=NC_000012.12:g.7190499C>A;CLNREVSTAT=criteria_provided,_single_submitter;CLNSIG=Uncertain_significance;CLNVC=single_nucleotide_variant;CLNVCSO=SO:0001483;GENEINFO=PEX5:5830;MC=SO:0001583|missense_variant;ORIGIN=1;Pangolin=ENSG00000139197.10|25:0.01|22:-0.0
chr12	7190506	593519	A	G	.	.	AF_EXAC=5e-05;ALLELEID=584583;CLNDN=not_provided;CLNDISDB=MedGen:CN517202;CLNHGVS=NC_000012.12:g.7190506A>G;CLNREVSTAT=criteria_provided,_conflicting_interpretations;CLNSIG=Conflicting_interpretations_of_pathogenicity;CLNSIGCONF=Likely_benign(1),Uncertain_significance(1);CLNVC=single_nucleotide_variant;CLNVCSO=SO:0001483;GENEINFO=PEX5:5830;MC=SO:0001819|synonymous_variant;ORIGIN=1;RS=932238098;Pangolin=ENSG00000139197.10|46:0.02|18:-0.07
chr12	7190508	1043693	C	G	.	.	ALLELEID=1031113;CLNDN=Peroxisome_biogenesis_disorder_2B;CLNDISDB=MONDO:MONDO:0008736,MedGen:C3550234,OMIM:202370;CLNHGVS=NC_000012.12:g.7190508C>G;CLNREVSTAT=criteria_provided,_single_submitter;CLNSIG=Uncertain_significance;CLNVC=single_nucleotide_variant;CLNVCSO=SO:0001483;GENEINFO=PEX5:5830;MC=SO:0001583|missense_variant;ORIGIN=1;Pangolin=ENSG00000139197.10|31:0.0|16:-0.01
chr12	7190512	287000	G	C	.	.	AF_TGP=0.0002;ALLELEID=271237;CLNDN=not_provided;CLNDISDB=MedGen:CN517202;CLNHGVS=NC_000012.12:g.7190512G>C;CLNREVSTAT=criteria_provided,_single_submitter;CLNSIG=Uncertain_significance;CLNVC=single_nucleotide_variant;CLNVCSO=SO:0001483;GENEINFO=PEX5:5830;MC=SO:0001819|synonymous_variant;ORIGIN=1;RS=761885230;Pangolin=ENSG00000139197.10|40:0.0|12:-0.01
chr12	7190512	768511	GGCCTCTGAGGCAGTGAGTGTTCTTGAGGTGGAAAGCCCAGGTGCA	G	.	.	ALLELEID=778118;CLNDN=Peroxisome_biogenesis_disorder_2B;CLNDISDB=MONDO:MONDO:0008736,MedGen:C3550234,OMIM:202370;CLNHGVS=NC_000012.12:g.7190556_7190600CAGCCTCTGAGGCAGTGAGTGTTCTTGAGGTGGAAAGCCCAGGTG[1];CLNREVSTAT=criteria_provided,_conflicting_interpretations;CLNSIG=Conflicting_interpretations_of_pathogenicity;CLNSIGCONF=Likely_benign(1),Uncertain_significance(1);CLNVC=Microsatellite;CLNVCSO=SO:0000289;CLNVI=Institute_of_Human_Genetics,_University_of_Leipzig_Medical_Center:CV_602;GENEINFO=PEX5:5830;MC=SO:0001575|splice_donor_variant;ORIGIN=1;Pangolin=ENSG00000139197.10|57:0.8|12:-0.94
chr12	7190889	1041485	C	T	.	.	ALLELEID=1031114;CLNDN=Peroxisome_biogenesis_disorder_2B;CLNDISDB=MONDO:MONDO:0008736,MedGen:C3550234,OMIM:202370;CLNHGVS=NC_000012.12:g.7190889C>T;CLNREVSTAT=criteria_provided,_single_submitter;CLNSIG=Uncertain_significance;CLNVC=single_nucleotide_variant;CLNVCSO=SO:0001483;GENEINFO=PEX5:5830;MC=SO:0001583|missense_variant;ORIGIN=1;Pangolin=ENSG00000139197.10|34:0.01|-41:-0.0
chr12	7190895	855999	A	G	.	.	ALLELEID=840262;CLNDN=Peroxisome_biogenesis_disorder_2B;CLNDISDB=MONDO:MONDO:0008736,MedGen:C3550234,OMIM:202370;CLNHGVS=NC_000012.12:g.7190895A>G;CLNREVSTAT=criteria_provided,_single_submitter;CLNSIG=Uncertain_significance;CLNVC=single_nucleotide_variant;CLNVCSO=SO:0001483;GENEINFO=PEX5:5830;MC=SO:0001583|missense_variant;ORIGIN=1;Pangolin=ENSG00000139197.10|1:0.02|28:-0.01
chr12	7190904	569225	G	T	.	.	AF_EXAC=2e-05;ALLELEID=572034;CLNDN=Peroxisome_biogenesis_disorder_2B;CLNDISDB=MONDO:MONDO:0008736,MedGen:C3550234,OMIM:202370;CLNHGVS=NC_000012.12:g.7190904G>T;CLNREVSTAT=criteria_provided,_single_submitter;CLNSIG=Uncertain_significance;CLNVC=single_nucleotide_variant;CLNVCSO=SO:0001483;GENEINFO=PEX5:5830;MC=SO:0001583|missense_variant;ORIGIN=1;RS=752097814;Pangolin=ENSG00000139197.10|-2:0.0|19:-0.02
chr12	7191237	598356	A	C	.	.	AF_ESP=0.00031;AF_EXAC=2e-05;ALLELEID=589417;CLNDN=Peroxisome_biogenesis_disorder_2B|not_provided;CLNDISDB=MONDO:MONDO:0008736,MedGen:C3550234,OMIM:202370|MedGen:CN517202;CLNHGVS=NC_000012.12:g.7191237A>C;CLNREVSTAT=criteria_provided,_multiple_submitters,_no_conflicts;CLNSIG=Uncertain_significance;CLNVC=single_nucleotide_variant;CLNVCSO=SO:0001483;GENEINFO=PEX5:5830;MC=SO:0001583|missense_variant;ORIGIN=1;RS=147730752;Pangolin=ENSG00000139197.10|48:0.0|10:-0.02
chr12	7191238	1060328	T	C	.	.	ALLELEID=1048107;CLNDN=Peroxisome_biogenesis_disorder_2B;CLNDISDB=MONDO:MONDO:0008736,MedGen:C3550234,OMIM:202370;CLNHGVS=NC_000012.12:g.7191238T>C;CLNREVSTAT=criteria_provided,_single_submitter;CLNSIG=Uncertain_significance;CLNVC=single_nucleotide_variant;CLNVCSO=SO:0001483;GENEINFO=PEX5:5830;MC=SO:0001583|missense_variant;ORIGIN=1;Pangolin=ENSG00000139197.10|45:0.01|9:-0.05
chr12	7191266	1044236	T	C	.	.	ALLELEID=1031115;CLNDN=Peroxisome_biogenesis_disorder_2B;CLNDISDB=MONDO:MONDO:0008736,MedGen:C3550234,OMIM:202370;CLNHGVS=NC_000012.12:g.7191266T>C;CLNREVSTAT=criteria_provided,_single_submitter;CLNSIG=Uncertain_significance;CLNVC=single_nucleotide_variant;CLNVCSO=SO:0001483;GENEINFO=PEX5:5830;MC=SO:0001583|missense_variant;ORIGIN=1;Pangolin=ENSG00000139197.10|-19:0.03|17:-0.13
chr12	7191272	498328	G	A	.	.	AF_EXAC=9e-05;ALLELEID=489752;CLNDN=Peroxisome_biogenesis_disorder_2B|Peroxisome_biogenesis_disorder_2A_(Zellweger)|Rhizomelic_chondrodysplasia_punctata_type_5|not_provided;CLNDISDB=MONDO:MONDO:0008736,MedGen:C3550234,OMIM:202370|MONDO:MONDO:0008954,MedGen:C3550273,OMIM:214110|MONDO:MONDO:0014743,MedGen:C4225237,OMIM:616716,Orphanet:ORPHA468717|MedGen:CN517202;CLNHGVS=NC_000012.12:g.7191272G>A;CLNREVSTAT=criteria_provided,_multiple_submitters,_no_conflicts;CLNSIG=Uncertain_significance;CLNVC=single_nucleotide_variant;CLNVCSO=SO:0001483;GENEINFO=PEX5:5830;MC=SO:0001583|missense_variant;ORIGIN=1;RS=780957318;Pangolin=ENSG00000139197.10|11:0.05|-25:-0.0
chr12	7191300	287004	C	T	.	.	AF_ESP=8e-05;AF_EXAC=5e-05;AF_TGP=0.0002;ALLELEID=271241;CLNDN=not_provided;CLNDISDB=MedGen:CN517202;CLNHGVS=NC_000012.12:g.7191300C>T;CLNREVSTAT=criteria_provided,_single_submitter;CLNSIG=Uncertain_significance;CLNVC=single_nucleotide_variant;CLNVCSO=SO:0001483;GENEINFO=PEX5:5830;MC=SO:0001819|synonymous_variant;ORIGIN=1;RS=144351488;Pangolin=ENSG00000139197.10|13:0.0|-17:-0.0
chr12	7191339	598498	C	A	.	.	ALLELEID=589559;CLNDN=not_provided;CLNDISDB=MedGen:CN517202;CLNHGVS=NC_000012.12:g.7191339C>A;CLNREVSTAT=criteria_provided,_single_submitter;CLNSIG=Uncertain_significance;CLNVC=single_nucleotide_variant;CLNVCSO=SO:0001483;GENEINFO=PEX5:5830;MC=SO:0001583|missense_variant;ORIGIN=1;RS=573650362;Pangolin=ENSG00000139197.10|19:0.0|7:-0.0
chr12	7191341	1008354	G	A	.	.	ALLELEID=995368;CLNDN=Peroxisome_biogenesis_disorder_2B;CLNDISDB=MONDO:MONDO:0008736,MedGen:C3550234,OMIM:202370;CLNHGVS=NC_000012.12:g.7191341G>A;CLNREVSTAT=criteria_provided,_single_submitter;CLNSIG=Uncertain_significance;CLNVC=single_nucleotide_variant;CLNVCSO=SO:0001483;GENEINFO=PEX5:5830;MC=SO:0001583|missense_variant;ORIGIN=1;Pangolin=ENSG00000139197.10|5:0.0|17:-0.0
chr12	7191361	594066	G	A	.	.	AF_EXAC=5e-05;AF_TGP=0.0004;ALLELEID=585129;CLNDN=Peroxisome_biogenesis_disorder_2B|not_provided;CLNDISDB=MONDO:MONDO:0008736,MedGen:C3550234,OMIM:202370|MedGen:CN517202;CLNHGVS=NC_000012.12:g.7191361G>A;CLNREVSTAT=criteria_provided,_multiple_submitters,_no_conflicts;CLNSIG=Uncertain_significance;CLNVC=single_nucleotide_variant;CLNVCSO=SO:0001483;GENEINFO=PEX5:5830;MC=SO:0001627|intron_variant;ORIGIN=1;RS=200776790;Pangolin=ENSG00000139197.10|1:0.0|-3:-0.0
chr12	7191563	883932	T	C	.	.	ALLELEID=872289;CLNDN=Peroxisome_biogenesis_disorder_2A_(Zellweger);CLNDISDB=MONDO:MONDO:0008954,MedGen:C3550273,OMIM:214110;CLNHGVS=NC_000012.12:g.7191563T>C;CLNREVSTAT=criteria_provided,_single_submitter;CLNSIG=Uncertain_significance;CLNVC=single_nucleotide_variant;CLNVCSO=SO:0001483;CLNVI=Illumina_Clinical_Services_Laboratory,Illumina:1649921;GENEINFO=PEX5:5830;MC=SO:0001627|intron_variant;ORIGIN=1;Pangolin=ENSG00000139197.10|-16:0.01|6:-0.0
chr12	7191623	289833	C	G	.	.	AF_ESP=0.00046;AF_EXAC=0.00023;ALLELEID=274070;CLNDN=Peroxisome_biogenesis_disorder_2B|Peroxisome_biogenesis_disorder_2A_(Zellweger)|not_provided;CLNDISDB=MONDO:MONDO:0008736,MedGen:C3550234,OMIM:202370|MONDO:MONDO:0008954,MedGen:C3550273,OMIM:214110|MedGen:CN517202;CLNHGVS=NC_000012.12:g.7191623C>G;CLNREVSTAT=criteria_provided,_multiple_submitters,_no_conflicts;CLNSIG=Uncertain_significance;CLNVC=single_nucleotide_variant;CLNVCSO=SO:0001483;CLNVI=Illumina_Clinical_Services_Laboratory,Illumina:130411;GENEINFO=PEX5:5830;MC=SO:0001583|missense_variant;ORIGIN=1;RS=143307183;Pangolin=ENSG00000139197.10|-39:0.0|3:-0.0
chr12	7191648	167460	T	C	.	.	AF_ESP=8e-05;AF_EXAC=7e-05;ALLELEID=177940;CLNDN=not_provided;CLNDISDB=MedGen:CN517202;CLNHGVS=NC_000012.12:g.7191648T>C;CLNREVSTAT=criteria_provided,_single_submitter;CLNSIG=Uncertain_significance;CLNVC=single_nucleotide_variant;CLNVCSO=SO:0001483;GENEINFO=PEX5:5830;MC=SO:0001819|synonymous_variant;ORIGIN=1;RS=370827246;Pangolin=ENSG00000139197.10|-22:0.0|-6:-0.0
chr12	7191656	957477	A	T	.	.	ALLELEID=948153;CLNDN=Peroxisome_biogenesis_disorder_2B;CLNDISDB=MONDO:MONDO:0008736,MedGen:C3550234,OMIM:202370;CLNHGVS=NC_000012.12:g.7191656A>T;CLNREVSTAT=criteria_provided,_single_submitter;CLNSIG=Uncertain_significance;CLNVC=single_nucleotide_variant;CLNVCSO=SO:0001483;GENEINFO=PEX5:5830;MC=SO:0001583|missense_variant;ORIGIN=1;Pangolin=ENSG00000139197.10|44:0.0|-30:-0.0
chr12	7191673	499350	T	G	.	.	AF_ESP=8e-05;AF_EXAC=5e-05;ALLELEID=490774;CLNDN=Peroxisome_biogenesis_disorder_2A_(Zellweger)|not_provided;CLNDISDB=MONDO:MONDO:0008954,MedGen:C3550273,OMIM:214110|MedGen:CN517202;CLNHGVS=NC_000012.12:g.7191673T>G;CLNREVSTAT=criteria_provided,_multiple_submitters,_no_conflicts;CLNSIG=Uncertain_significance;CLNVC=single_nucleotide_variant;CLNVCSO=SO:0001483;CLNVI=Illumina_Clinical_Services_Laboratory,Illumina:820113;GENEINFO=PEX5:5830;MC=SO:0001583|missense_variant;ORIGIN=1;RS=200475014;Pangolin=ENSG00000139197.10|27:0.0|27:-0.0
chr12	7191682	559035	T	G	.	.	ALLELEID=549705;CLNDN=not_provided;CLNDISDB=MedGen:CN517202;CLNHGVS=NC_000012.12:g.7191682T>G;CLNREVSTAT=no_assertion_criteria_provided;CLNSIG=Uncertain_significance;CLNVC=single_nucleotide_variant;CLNVCSO=SO:0001483;GENEINFO=PEX5:5830;MC=SO:0001583|missense_variant;ORIGIN=0;RS=1555173051;Pangolin=ENSG00000139197.10|18:0.0|-40:-0.0
chr12	7199014	597182	C	G	.	.	AF_EXAC=0.00013;AF_TGP=0.0004;ALLELEID=588243;CLNDN=Peroxisome_biogenesis_disorder_2B|Peroxisome_biogenesis_disorder_2A_(Zellweger)|not_provided;CLNDISDB=MONDO:MONDO:0008736,MedGen:C3550234,OMIM:202370|MONDO:MONDO:0008954,MedGen:C3550273,OMIM:214110|MedGen:CN517202;CLNHGVS=NC_000012.12:g.7199014C>G;CLNREVSTAT=criteria_provided,_multiple_submitters,_no_conflicts;CLNSIG=Uncertain_significance;CLNVC=single_nucleotide_variant;CLNVCSO=SO:0001483;GENEINFO=PEX5:5830;MC=SO:0001583|missense_variant;ORIGIN=1;RS=200720523;Pangolin=ENSG00000139197.10|-3:0.01|-3:-0.0
chr12	7199017	1002205	T	G	.	.	ALLELEID=995369;CLNDN=Peroxisome_biogenesis_disorder_2B;CLNDISDB=MONDO:MONDO:0008736,MedGen:C3550234,OMIM:202370;CLNHGVS=NC_000012.12:g.7199017T>G;CLNREVSTAT=criteria_provided,_single_submitter;CLNSIG=Uncertain_significance;CLNVC=single_nucleotide_variant;CLNVCSO=SO:0001483;GENEINFO=PEX5:5830;MC=SO:0001583|missense_variant;ORIGIN=1;Pangolin=ENSG00000139197.10|-6:0.0|-6:-0.01
chr12	7199033	167461	C	T	.	.	AF_ESP=0.00092;AF_EXAC=0.00044;AF_TGP=0.0004;ALLELEID=177941;CLNDN=Peroxisome_biogenesis_disorder_2B|not_provided;CLNDISDB=MONDO:MONDO:0008736,MedGen:C3550234,OMIM:202370|MedGen:CN517202;CLNHGVS=NC_000012.12:g.7199033C>T;CLNREVSTAT=criteria_provided,_conflicting_interpretations;CLNSIG=Conflicting_interpretations_of_pathogenicity;CLNSIGCONF=Benign(1),Uncertain_significance(1);CLNVC=single_nucleotide_variant;CLNVCSO=SO:0001483;GENEINFO=PEX5:5830;MC=SO:0001819|synonymous_variant;ORIGIN=1;RS=144331955;Pangolin=ENSG00000139197.10|16:0.0|-22:-0.01
chr12	7199034	1037247	C	T	.	.	ALLELEID=1031116;CLNDN=Peroxisome_biogenesis_disorder_2B;CLNDISDB=MONDO:MONDO:0008736,MedGen:C3550234,OMIM:202370;CLNHGVS=NC_000012.12:g.7199034C>T;CLNREVSTAT=criteria_provided,_single_submitter;CLNSIG=Uncertain_significance;CLNVC=single_nucleotide_variant;CLNVCSO=SO:0001483;GENEINFO=PEX5:5830;MC=SO:0001583|missense_variant;ORIGIN=1;Pangolin=ENSG00000139197.10|-2:0.0|-23:-0.03
chr12	7199058	449585	C	G	.	.	AF_EXAC=0.0001;ALLELEID=445085;CLNDN=Peroxisome_biogenesis_disorder_2B|Peroxisome_biogenesis_disorder_2A_(Zellweger)|not_provided;CLNDISDB=MONDO:MONDO:0008736,MedGen:C3550234,OMIM:202370|MONDO:MONDO:0008954,MedGen:C3550273,OMIM:214110|MedGen:CN517202;CLNHGVS=NC_000012.12:g.7199058C>G;CLNREVSTAT=criteria_provided,_multiple_submitters,_no_conflicts;CLNSIG=Uncertain_significance;CLNVC=single_nucleotide_variant;CLNVCSO=SO:0001483;CLNVI=Illumina_Clinical_Services_Laboratory,Illumina:1660442;GENEINFO=PEX5:5830;MC=SO:0001583|missense_variant;ORIGIN=1;RS=751043763;Pangolin=ENSG00000139197.10|-47:0.0|-47:-0.01
chr12	7199060	310417	A	G	.	.	AF_EXAC=6e-05;ALLELEID=318440;CLNDN=Peroxisome_biogenesis_disorder_2A_(Zellweger);CLNDISDB=MONDO:MONDO:0008954,MedGen:C3550273,OMIM:214110;CLNHGVS=NC_000012.12:g.7199060A>G;CLNREVSTAT=criteria_provided,_single_submitter;CLNSIG=Uncertain_significance;CLNVC=single_nucleotide_variant;CLNVCSO=SO:0001483;CLNVI=Illumina_Clinical_Services_Laboratory,Illumina:796616;GENEINFO=PEX5:5830;MC=SO:0001819|synonymous_variant;ORIGIN=1;RS=756714515;Pangolin=ENSG00000139197.10|-49:0.02|5:-0.0
chr12	7199067	1003030	G	C	.	.	ALLELEID=995370;CLNDN=Peroxisome_biogenesis_disorder_2B;CLNDISDB=MONDO:MONDO:0008736,MedGen:C3550234,OMIM:202370;CLNHGVS=NC_000012.12:g.7199067G>C;CLNREVSTAT=criteria_provided,_single_submitter;CLNSIG=Uncertain_significance;CLNVC=single_nucleotide_variant;CLNVCSO=SO:0001483;GENEINFO=PEX5:5830;MC=SO:0001583|missense_variant;ORIGIN=1;Pangolin=ENSG00000139197.10|3:0.0|46:-0.01
chr12	7199079	854625	C	A	.	.	ALLELEID=840263;CLNDN=Peroxisome_biogenesis_disorder_2B;CLNDISDB=MONDO:MONDO:0008736,MedGen:C3550234,OMIM:202370;CLNHGVS=NC_000012.12:g.7199079C>A;CLNREVSTAT=criteria_provided,_single_submitter;CLNSIG=Uncertain_significance;CLNVC=single_nucleotide_variant;CLNVCSO=SO:0001483;GENEINFO=PEX5:5830;MC=SO:0001583|missense_variant;ORIGIN=1;Pangolin=ENSG00000139197.10|34:0.01|38:-0.0
chr12	7199095	310418	G	A	.	.	ALLELEID=326590;CLNDN=Peroxisome_biogenesis_disorder_2B|Peroxisome_biogenesis_disorder_2A_(Zellweger)|Rhizomelic_chondrodysplasia_punctata_type_5|not_provided;CLNDISDB=MONDO:MONDO:0008736,MedGen:C3550234,OMIM:202370|MONDO:MONDO:0008954,MedGen:C3550273,OMIM:214110|MONDO:MONDO:0014743,MedGen:C4225237,OMIM:616716,Orphanet:ORPHA468717|MedGen:CN517202;CLNHGVS=NC_000012.12:g.7199095G>A;CLNREVSTAT=criteria_provided,_multiple_submitters,_no_conflicts;CLNSIG=Uncertain_significance;CLNVC=single_nucleotide_variant;CLNVCSO=SO:0001483;CLNVI=Illumina_Clinical_Services_Laboratory,Illumina:617000;GENEINFO=PEX5:5830;MC=SO:0001583|missense_variant;ORIGIN=1;RS=749729761;Pangolin=ENSG00000139197.10|18:0.01|22:-0.0
chr12	7199105	595190	C	T	.	.	AF_ESP=0.00015;AF_EXAC=8e-05;ALLELEID=586252;CLNDN=not_provided;CLNDISDB=MedGen:CN517202;CLNHGVS=NC_000012.12:g.7199105C>T;CLNREVSTAT=criteria_provided,_conflicting_interpretations;CLNSIG=Conflicting_interpretations_of_pathogenicity;CLNSIGCONF=Likely_benign(1),Uncertain_significance(1);CLNVC=single_nucleotide_variant;CLNVCSO=SO:0001483;GENEINFO=PEX5:5830;MC=SO:0001819|synonymous_variant;ORIGIN=1;RS=138205085;Pangolin=ENSG00000139197.10|8:0.0|8:-0.0
chr12	7199109	1057168	C	A	.	.	ALLELEID=1048108;CLNDN=Peroxisome_biogenesis_disorder_2B;CLNDISDB=MONDO:MONDO:0008736,MedGen:C3550234,OMIM:202370;CLNHGVS=NC_000012.12:g.7199109C>A;CLNREVSTAT=criteria_provided,_single_submitter;CLNSIG=Uncertain_significance;CLNVC=single_nucleotide_variant;CLNVCSO=SO:0001483;GENEINFO=PEX5:5830;MC=SO:0001583|missense_variant;ORIGIN=1;Pangolin=ENSG00000139197.10|4:0.01|4:-0.0
chr12	7199109	289261	C	T	.	.	AF_EXAC=2e-05;ALLELEID=273498;CLNDN=not_provided;CLNDISDB=MedGen:CN517202;CLNHGVS=NC_000012.12:g.7199109C>T;CLNREVSTAT=criteria_provided,_single_submitter;CLNSIG=Uncertain_significance;CLNVC=single_nucleotide_variant;CLNVCSO=SO:0001483;GENEINFO=PEX5:5830;MC=SO:0001583|missense_variant;ORIGIN=1;RS=746104983;Pangolin=ENSG00000139197.10|1:0.0|4:-0.03
chr12	7199112	943627	T	C	.	.	ALLELEID=936259;CLNDN=Peroxisome_biogenesis_disorder_2B;CLNDISDB=MONDO:MONDO:0008736,MedGen:C3550234,OMIM:202370;CLNHGVS=NC_000012.12:g.7199112T>C;CLNREVSTAT=criteria_provided,_single_submitter;CLNSIG=Uncertain_significance;CLNVC=single_nucleotide_variant;CLNVCSO=SO:0001483;GENEINFO=PEX5:5830;MC=SO:0001583|missense_variant;ORIGIN=1;Pangolin=ENSG00000139197.10|1:0.02|-2:-0.0
chr12	7199121	598516	C	T	.	.	AF_EXAC=2e-05;ALLELEID=589577;CLNDN=not_provided;CLNDISDB=MedGen:CN517202;CLNHGVS=NC_000012.12:g.7199121C>T;CLNREVSTAT=criteria_provided,_single_submitter;CLNSIG=Uncertain_significance;CLNVC=single_nucleotide_variant;CLNVCSO=SO:0001483;GENEINFO=PEX5:5830;MC=SO:0001627|intron_variant;ORIGIN=1;RS=775578165;Pangolin=ENSG00000139197.10|-8:0.0|-8:-0.01
chr12	7199128	310419	C	T	.	.	ALLELEID=334443;CLNDN=Peroxisome_biogenesis_disorder_1A_(Zellweger);CLNDISDB=MONDO:MONDO:0008953,MedGen:C4721541,OMIM:214100;CLNHGVS=NC_000012.12:g.7199128C>T;CLNREVSTAT=criteria_provided,_single_submitter;CLNSIG=Uncertain_significance;CLNVC=single_nucleotide_variant;CLNVCSO=SO:0001483;CLNVI=Illumina_Clinical_Services_Laboratory,Illumina:137786;GENEINFO=PEX5:5830;MC=SO:0001627|intron_variant;ORIGIN=1;RS=886049825;Pangolin=ENSG00000139197.10|-15:0.0|-15:-0.0
chr12	7201742	939182	C	A	.	.	ALLELEID=940274;CLNDN=Peroxisome_biogenesis_disorder_2B;CLNDISDB=MONDO:MONDO:0008736,MedGen:C3550234,OMIM:202370;CLNHGVS=NC_000012.12:g.7201742C>A;CLNREVSTAT=criteria_provided,_single_submitter;CLNSIG=Uncertain_significance;CLNVC=single_nucleotide_variant;CLNVCSO=SO:0001483;GENEINFO=PEX5:5830;MC=SO:0001627|intron_variant;ORIGIN=1;Pangolin=ENSG00000139197.10|-7:0.06|9:-0.01
chr12	7201744	310420	G	A	.	.	AF_ESP=0.00038;AF_EXAC=0.00039;AF_TGP=0.0004;ALLELEID=318444;CLNDN=Peroxisome_biogenesis_disorder_2B|Peroxisome_biogenesis_disorder_2A_(Zellweger)|not_provided;CLNDISDB=MONDO:MONDO:0008736,MedGen:C3550234,OMIM:202370|MONDO:MONDO:0008954,MedGen:C3550273,OMIM:214110|MedGen:CN517202;CLNHGVS=NC_000012.12:g.7201744G>A;CLNREVSTAT=criteria_provided,_conflicting_interpretations;CLNSIG=Conflicting_interpretations_of_pathogenicity;CLNSIGCONF=Likely_benign(1),Uncertain_significance(2);CLNVC=single_nucleotide_variant;CLNVCSO=SO:0001483;CLNVI=Illumina_Clinical_Services_Laboratory,Illumina:578402;GENEINFO=PEX5:5830;MC=SO:0001627|intron_variant;ORIGIN=1;RS=189631769;Pangolin=ENSG00000139197.10|-9:0.01|-9:-0.0
chr12	7201748	1063753	C	T	.	.	ALLELEID=1048109;CLNDN=Peroxisome_biogenesis_disorder_2B;CLNDISDB=MONDO:MONDO:0008736,MedGen:C3550234,OMIM:202370;CLNHGVS=NC_000012.12:g.7201748C>T;CLNREVSTAT=criteria_provided,_single_submitter;CLNSIG=Uncertain_significance;CLNVC=single_nucleotide_variant;CLNVCSO=SO:0001483;GENEINFO=PEX5:5830;MC=SO:0001627|intron_variant;ORIGIN=1;Pangolin=ENSG00000139197.10|3:0.01|-13:-0.0
chr12	7201764	806825	C	G	.	.	ALLELEID=796859;CLNDN=not_provided;CLNDISDB=MedGen:CN517202;CLNHGVS=NC_000012.12:g.7201764C>G;CLNREVSTAT=criteria_provided,_single_submitter;CLNSIG=Uncertain_significance;CLNVC=single_nucleotide_variant;CLNVCSO=SO:0001483;GENEINFO=PEX5:5830;MC=SO:0001583|missense_variant;ORIGIN=1;RS=1382633525;Pangolin=ENSG00000139197.10|-13:0.0|-29:-0.01
chr12	7201789	283813	C	T	.	.	AF_ESP=0.00038;AF_EXAC=0.00017;AF_TGP=0.0008;ALLELEID=268050;CLNDN=Peroxisome_biogenesis_disorder_2B|Peroxisome_biogenesis_disorder_2A_(Zellweger)|not_provided;CLNDISDB=MONDO:MONDO:0008736,MedGen:C3550234,OMIM:202370|MONDO:MONDO:0008954,MedGen:C3550273,OMIM:214110|MedGen:CN517202;CLNHGVS=NC_000012.12:g.7201789C>T;CLNREVSTAT=criteria_provided,_multiple_submitters,_no_conflicts;CLNSIG=Uncertain_significance;CLNVC=single_nucleotide_variant;CLNVCSO=SO:0001483;CLNVI=Illumina_Clinical_Services_Laboratory,Illumina:1396536;GENEINFO=PEX5:5830;MC=SO:0001583|missense_variant;ORIGIN=1;RS=144897942;Pangolin=ENSG00000139197.10|-38:0.0|-38:-0.0
chr12	7201790	500158	G	A	.	.	AF_ESP=0.00015;AF_EXAC=2e-05;ALLELEID=491582;CLNDN=not_provided;CLNDISDB=MedGen:CN517202;CLNHGVS=NC_000012.12:g.7201790G>A;CLNREVSTAT=criteria_provided,_single_submitter;CLNSIG=Uncertain_significance;CLNVC=single_nucleotide_variant;CLNVCSO=SO:0001483;GENEINFO=PEX5:5830;MC=SO:0001819|synonymous_variant;ORIGIN=1;RS=146024341;Pangolin=ENSG00000139197.10|-39:0.0|0:-0.0
chr12	7201795	598256	G	A	.	.	AF_EXAC=7e-05;ALLELEID=589317;CLNDN=Peroxisome_biogenesis_disorder_2B|not_provided;CLNDISDB=MONDO:MONDO:0008736,MedGen:C3550234,OMIM:202370|MedGen:CN517202;CLNHGVS=NC_000012.12:g.7201795G>A;CLNREVSTAT=criteria_provided,_multiple_submitters,_no_conflicts;CLNSIG=Uncertain_significance;CLNVC=single_nucleotide_variant;CLNVCSO=SO:0001483;GENEINFO=PEX5:5830;MC=SO:0001583|missense_variant;ORIGIN=1;RS=750906889;Pangolin=ENSG00000139197.10|-44:0.0|46:-0.0
chr12	7201803	289541	G	C	.	.	AF_ESP=0.00215;AF_EXAC=0.00231;AF_TGP=0.0002;ALLELEID=273778;CLNDN=Peroxisome_biogenesis_disorder_2B|Peroxisome_biogenesis_disorder_2A_(Zellweger)|not_specified|not_provided;CLNDISDB=MONDO:MONDO:0008736,MedGen:C3550234,OMIM:202370|MONDO:MONDO:0008954,MedGen:C3550273,OMIM:214110|MedGen:CN169374|MedGen:CN517202;CLNHGVS=NC_000012.12:g.7201803G>C;CLNREVSTAT=criteria_provided,_conflicting_interpretations;CLNSIG=Conflicting_interpretations_of_pathogenicity;CLNSIGCONF=Benign(1),Likely_benign(1),Uncertain_significance(2);CLNVC=single_nucleotide_variant;CLNVCSO=SO:0001483;CLNVI=Illumina_Clinical_Services_Laboratory,Illumina:248477;GENEINFO=PEX5:5830;MC=SO:0001583|missense_variant;ORIGIN=1;RS=149102738;Pangolin=ENSG00000139197.10|38:0.0|38:-0.0
chr12	7201809	958415	A	G	.	.	ALLELEID=948154;CLNDN=Peroxisome_biogenesis_disorder_2B;CLNDISDB=MONDO:MONDO:0008736,MedGen:C3550234,OMIM:202370;CLNHGVS=NC_000012.12:g.7201809A>G;CLNREVSTAT=criteria_provided,_single_submitter;CLNSIG=Uncertain_significance;CLNVC=single_nucleotide_variant;CLNVCSO=SO:0001483;GENEINFO=PEX5:5830;MC=SO:0001583|missense_variant;ORIGIN=1;Pangolin=ENSG00000139197.10|32:0.0|-19:-0.0
chr12	7201847	960162	C	T	.	.	ALLELEID=960058;CLNDN=Peroxisome_biogenesis_disorder_2B;CLNDISDB=MONDO:MONDO:0008736,MedGen:C3550234,OMIM:202370;CLNHGVS=NC_000012.12:g.7201847C>T;CLNREVSTAT=criteria_provided,_single_submitter;CLNSIG=Uncertain_significance;CLNVC=single_nucleotide_variant;CLNVCSO=SO:0001483;GENEINFO=PEX5:5830;MC=SO:0001627|intron_variant;ORIGIN=1;Pangolin=ENSG00000139197.10|-6:0.0|43:-0.0
chr12	7202236	310421	C	T	.	.	ALLELEID=334446;CLNDN=Peroxisome_biogenesis_disorder_2A_(Zellweger);CLNDISDB=MONDO:MONDO:0008954,MedGen:C3550273,OMIM:214110;CLNHGVS=NC_000012.12:g.7202236C>T;CLNREVSTAT=criteria_provided,_single_submitter;CLNSIG=Uncertain_significance;CLNVC=single_nucleotide_variant;CLNVCSO=SO:0001483;CLNVI=Illumina_Clinical_Services_Laboratory,Illumina:831196;GENEINFO=PEX5:5830;MC=SO:0001627|intron_variant;ORIGIN=1;RS=886049826;Pangolin=ENSG00000139197.10|5:0.03|26:-0.0
chr12	7202257	596349	G	A	.	.	AF_ESP=0.00015;AF_EXAC=8e-05;AF_TGP=0.0002;ALLELEID=587410;CLNDN=Peroxisome_biogenesis_disorder_2B|not_provided;CLNDISDB=MONDO:MONDO:0008736,MedGen:C3550234,OMIM:202370|MedGen:CN517202;CLNHGVS=NC_000012.12:g.7202257G>A;CLNREVSTAT=criteria_provided,_multiple_submitters,_no_conflicts;CLNSIG=Uncertain_significance;CLNVC=single_nucleotide_variant;CLNVCSO=SO:0001483;GENEINFO=PEX5:5830;MC=SO:0001583|missense_variant,SO:0001627|intron_variant;ORIGIN=1;RS=148417349;Pangolin=ENSG00000139197.10|2:0.01|-16:-0.03
chr12	7202258	596666	G	A	.	.	ALLELEID=587727;CLNDN=not_provided;CLNDISDB=MedGen:CN517202;CLNHGVS=NC_000012.12:g.7202258G>A;CLNREVSTAT=criteria_provided,_conflicting_interpretations;CLNSIG=Conflicting_interpretations_of_pathogenicity;CLNSIGCONF=Likely_benign(1),Uncertain_significance(1);CLNVC=single_nucleotide_variant;CLNVCSO=SO:0001483;GENEINFO=PEX5:5830;MC=SO:0001819|synonymous_variant,SO:0001627|intron_variant;ORIGIN=1;RS=541455903;Pangolin=ENSG00000139197.10|-17:0.01|-44:-0.0
chr12	7202261	287088	G	A	.	.	ALLELEID=271325;CLNDN=not_provided;CLNDISDB=MedGen:CN517202;CLNHGVS=NC_000012.12:g.7202261G>A;CLNREVSTAT=criteria_provided,_single_submitter;CLNSIG=Uncertain_significance;CLNVC=single_nucleotide_variant;CLNVCSO=SO:0001483;GENEINFO=PEX5:5830;MC=SO:0001819|synonymous_variant,SO:0001627|intron_variant;ORIGIN=1;RS=886043565;Pangolin=ENSG00000139197.10|16:0.0|-20:-0.04
chr12	7202268	502042	G	A	.	.	AF_EXAC=2e-05;AF_TGP=0.0002;ALLELEID=493466;CLNDN=Peroxisome_biogenesis_disorder_2B|not_provided;CLNDISDB=MONDO:MONDO:0008736,MedGen:C3550234,OMIM:202370|MedGen:CN517202;CLNHGVS=NC_000012.12:g.7202268G>A;CLNREVSTAT=criteria_provided,_multiple_submitters,_no_conflicts;CLNSIG=Uncertain_significance;CLNVC=single_nucleotide_variant;CLNVCSO=SO:0001483;GENEINFO=PEX5:5830;MC=SO:0001583|missense_variant,SO:0001627|intron_variant;ORIGIN=1;RS=767347186;Pangolin=ENSG00000139197.10|4:0.0|-27:-0.15
chr12	7202278	445968	T	C	.	.	AF_EXAC=3e-05;AF_TGP=0.0002;ALLELEID=439240;CLNDN=Peroxisome_biogenesis_disorder_2B|not_provided;CLNDISDB=MONDO:MONDO:0008736,MedGen:C3550234,OMIM:202370|MedGen:CN517202;CLNHGVS=NC_000012.12:g.7202278T>C;CLNREVSTAT=criteria_provided,_multiple_submitters,_no_conflicts;CLNSIG=Uncertain_significance;CLNVC=single_nucleotide_variant;CLNVCSO=SO:0001483;GENEINFO=PEX5:5830;MC=SO:0001583|missense_variant,SO:0001627|intron_variant;ORIGIN=1;RS=777842778;Pangolin=ENSG00000139197.10|-37:0.02|-2:-0.0
chr12	7202287	963780	A	C	.	.	ALLELEID=948155;CLNDN=Peroxisome_biogenesis_disorder_2B;CLNDISDB=MONDO:MONDO:0008736,MedGen:C3550234,OMIM:202370;CLNHGVS=NC_000012.12:g.7202287A>C;CLNREVSTAT=criteria_provided,_single_submitter;CLNSIG=Uncertain_significance;CLNVC=single_nucleotide_variant;CLNVCSO=SO:0001483;GENEINFO=PEX5:5830;MC=SO:0001583|missense_variant,SO:0001627|intron_variant;ORIGIN=1;Pangolin=ENSG00000139197.10|-25:0.0|-46:-0.04
chr12	7202291	291026	C	T	.	.	AF_ESP=8e-05;AF_EXAC=6e-05;AF_TGP=0.0002;ALLELEID=275263;CLNDN=not_provided;CLNDISDB=MedGen:CN517202;CLNHGVS=NC_000012.12:g.7202291C>T;CLNREVSTAT=criteria_provided,_single_submitter;CLNSIG=Uncertain_significance;CLNVC=single_nucleotide_variant;CLNVCSO=SO:0001483;GENEINFO=PEX5:5830;MC=SO:0001819|synonymous_variant,SO:0001627|intron_variant;ORIGIN=1;RS=140332077;Pangolin=ENSG00000139197.10|-2:0.0|-50:-0.07
chr12	7202306	882061	C	T	.	.	ALLELEID=870419;CLNDN=Peroxisome_biogenesis_disorder_2A_(Zellweger);CLNDISDB=MONDO:MONDO:0008954,MedGen:C3550273,OMIM:214110;CLNHGVS=NC_000012.12:g.7202306C>T;CLNREVSTAT=criteria_provided,_single_submitter;CLNSIG=Uncertain_significance;CLNVC=single_nucleotide_variant;CLNVCSO=SO:0001483;CLNVI=Illumina_Clinical_Services_Laboratory,Illumina:893187;GENEINFO=PEX5:5830;MC=SO:0001819|synonymous_variant,SO:0001627|intron_variant;ORIGIN=1;Pangolin=ENSG00000139197.10|-30:0.0|45:-0.05
chr12	7202308	836306	G	A	.	.	ALLELEID=840264;CLNDN=Peroxisome_biogenesis_disorder_2B;CLNDISDB=MONDO:MONDO:0008736,MedGen:C3550234,OMIM:202370;CLNHGVS=NC_000012.12:g.7202308G>A;CLNREVSTAT=criteria_provided,_single_submitter;CLNSIG=Uncertain_significance;CLNVC=single_nucleotide_variant;CLNVCSO=SO:0001483;GENEINFO=PEX5:5830;MC=SO:0001583|missense_variant,SO:0001627|intron_variant;ORIGIN=1;Pangolin=ENSG00000139197.10|-32:0.0|43:-0.07
chr12	7202328	882062	G	T	.	.	ALLELEID=870420;CLNDN=Peroxisome_biogenesis_disorder_2A_(Zellweger);CLNDISDB=MONDO:MONDO:0008954,MedGen:C3550273,OMIM:214110;CLNHGVS=NC_000012.12:g.7202328G>T;CLNREVSTAT=criteria_provided,_single_submitter;CLNSIG=Uncertain_significance;CLNVC=single_nucleotide_variant;CLNVCSO=SO:0001483;CLNVI=Illumina_Clinical_Services_Laboratory,Illumina:1371144;GENEINFO=PEX5:5830;MC=SO:0001583|missense_variant,SO:0001627|intron_variant;ORIGIN=1;Pangolin=ENSG00000139197.10|-2:0.0|23:-0.03
chr12	7202361	597935	T	C	.	.	AF_ESP=8e-05;AF_EXAC=2e-05;ALLELEID=588996;CLNDN=not_provided;CLNDISDB=MedGen:CN517202;CLNHGVS=NC_000012.12:g.7202361T>C;CLNREVSTAT=criteria_provided,_single_submitter;CLNSIG=Uncertain_significance;CLNVC=single_nucleotide_variant;CLNVCSO=SO:0001483;GENEINFO=PEX5:5830;MC=SO:0001627|intron_variant;ORIGIN=1;RS=373242881;Pangolin=ENSG00000139197.10|-10:0.01|13:-0.0
chr12	7202608	310422	G	A	.	.	AF_ESP=0.00054;ALLELEID=326599;CLNDN=Peroxisome_biogenesis_disorder_2B|Peroxisome_biogenesis_disorder_2A_(Zellweger)|not_provided;CLNDISDB=MONDO:MONDO:0008736,MedGen:C3550234,OMIM:202370|MONDO:MONDO:0008954,MedGen:C3550273,OMIM:214110|MedGen:CN517202;CLNHGVS=NC_000012.12:g.7202608G>A;CLNREVSTAT=criteria_provided,_conflicting_interpretations;CLNSIG=Conflicting_interpretations_of_pathogenicity;CLNSIGCONF=Likely_benign(1),Uncertain_significance(2);CLNVC=single_nucleotide_variant;CLNVCSO=SO:0001483;CLNVI=Illumina_Clinical_Services_Laboratory,Illumina:827847;GENEINFO=PEX5:5830;MC=SO:0001627|intron_variant;ORIGIN=1;RS=111286659;Pangolin=ENSG00000139197.10|4:0.0|14:-0.01
chr12	7202613	500720	G	A	.	.	ALLELEID=492144;CLNDN=not_provided;CLNDISDB=MedGen:CN517202;CLNHGVS=NC_000012.12:g.7202613G>A;CLNREVSTAT=criteria_provided,_single_submitter;CLNSIG=Uncertain_significance;CLNVC=single_nucleotide_variant;CLNVCSO=SO:0001483;GENEINFO=PEX5:5830;MC=SO:0001583|missense_variant;ORIGIN=1;RS=1234343542;Pangolin=ENSG00000139197.10|-1:0.01|9:-0.01
chr12	7202689	597810	C	T	.	.	AF_EXAC=2e-05;ALLELEID=588871;CLNDN=Peroxisome_biogenesis_disorder_2B|not_provided;CLNDISDB=MONDO:MONDO:0008736,MedGen:C3550234,OMIM:202370|MedGen:CN517202;CLNHGVS=NC_000012.12:g.7202689C>T;CLNREVSTAT=criteria_provided,_conflicting_interpretations;CLNSIG=Conflicting_interpretations_of_pathogenicity;CLNSIGCONF=Likely_benign(1),Uncertain_significance(1);CLNVC=single_nucleotide_variant;CLNVCSO=SO:0001483;GENEINFO=PEX5:5830;MC=SO:0001819|synonymous_variant;ORIGIN=1;RS=747216258;Pangolin=ENSG00000139197.10|2:0.0|15:-0.01
chr12	7203433	953900	C	T	.	.	ALLELEID=948156;CLNDN=Peroxisome_biogenesis_disorder_2B;CLNDISDB=MONDO:MONDO:0008736,MedGen:C3550234,OMIM:202370;CLNHGVS=NC_000012.12:g.7203433C>T;CLNREVSTAT=criteria_provided,_single_submitter;CLNSIG=Uncertain_significance;CLNVC=single_nucleotide_variant;CLNVCSO=SO:0001483;GENEINFO=PEX5:5830;MC=SO:0001583|missense_variant,SO:0001627|intron_variant;ORIGIN=1;Pangolin=ENSG00000139197.10|-1:0.0|23:-0.04
chr12	7203441	1042210	G	A	.	.	ALLELEID=1031117;CLNDN=Peroxisome_biogenesis_disorder_2B;CLNDISDB=MONDO:MONDO:0008736,MedGen:C3550234,OMIM:202370;CLNHGVS=NC_000012.12:g.7203441G>A;CLNREVSTAT=criteria_provided,_single_submitter;CLNSIG=Uncertain_significance;CLNVC=single_nucleotide_variant;CLNVCSO=SO:0001483;GENEINFO=PEX5:5830;MC=SO:0001583|missense_variant,SO:0001627|intron_variant;ORIGIN=1;Pangolin=ENSG00000139197.10|15:0.07|-9:-0.01
chr12	7203486	432897	C	G	.	.	ALLELEID=426018;CLNDN=Peroxisome_biogenesis_disorder_2B|not_provided;CLNDISDB=MONDO:MONDO:0008736,MedGen:C3550234,OMIM:202370|MedGen:CN517202;CLNHGVS=NC_000012.12:g.7203486C>G;CLNREVSTAT=criteria_provided,_multiple_submitters,_no_conflicts;CLNSIG=Uncertain_significance;CLNVC=single_nucleotide_variant;CLNVCSO=SO:0001483;GENEINFO=PEX5:5830;MC=SO:0001583|missense_variant;ORIGIN=1;RS=767306549;Pangolin=ENSG00000139197.10|1:0.0|-30:-0.01
chr12	7203486	1031131	C	T	.	.	ALLELEID=1017686;CLNDN=Peroxisome_biogenesis_disorder_2B;CLNDISDB=MONDO:MONDO:0008736,MedGen:C3550234,OMIM:202370;CLNHGVS=NC_000012.12:g.7203486C>T;CLNREVSTAT=criteria_provided,_multiple_submitters,_no_conflicts;CLNSIG=Uncertain_significance;CLNVC=single_nucleotide_variant;CLNVCSO=SO:0001483;GENEINFO=PEX5:5830;MC=SO:0001583|missense_variant;ORIGIN=1;Pangolin=ENSG00000139197.10|41:0.0|-30:-0.01
chr12	7203487	1056757	G	A	.	.	ALLELEID=1048110;CLNDN=Peroxisome_biogenesis_disorder_2B;CLNDISDB=MONDO:MONDO:0008736,MedGen:C3550234,OMIM:202370;CLNHGVS=NC_000012.12:g.7203487G>A;CLNREVSTAT=criteria_provided,_single_submitter;CLNSIG=Uncertain_significance;CLNVC=single_nucleotide_variant;CLNVCSO=SO:0001483;GENEINFO=PEX5:5830;MC=SO:0001583|missense_variant;ORIGIN=1;Pangolin=ENSG00000139197.10|-31:0.0|-31:-0.0
chr12	7203494	310423	T	C	.	.	AF_EXAC=3e-05;AF_TGP=0.0002;ALLELEID=326605;CLNDN=Peroxisome_biogenesis_disorder_2A_(Zellweger);CLNDISDB=MONDO:MONDO:0008954,MedGen:C3550273,OMIM:214110;CLNHGVS=NC_000012.12:g.7203494T>C;CLNREVSTAT=criteria_provided,_single_submitter;CLNSIG=Uncertain_significance;CLNVC=single_nucleotide_variant;CLNVCSO=SO:0001483;CLNVI=Illumina_Clinical_Services_Laboratory,Illumina:663900;GENEINFO=PEX5:5830;MC=SO:0001819|synonymous_variant;ORIGIN=1;RS=376649488;Pangolin=ENSG00000139197.10|-32:0.0|-38:-0.0
chr12	7203554	235440	G	A	.	.	AF_ESP=8e-05;AF_EXAC=8e-05;ALLELEID=237123;CLNDN=Peroxisome_biogenesis_disorder_2B|Peroxisome_biogenesis_disorder_2A_(Zellweger)|not_provided;CLNDISDB=MONDO:MONDO:0008736,MedGen:C3550234,OMIM:202370|MONDO:MONDO:0008954,MedGen:C3550273,OMIM:214110|MedGen:CN517202;CLNHGVS=NC_000012.12:g.7203554G>A;CLNREVSTAT=criteria_provided,_multiple_submitters,_no_conflicts;CLNSIG=Uncertain_significance;CLNVC=single_nucleotide_variant;CLNVCSO=SO:0001483;CLNVI=Illumina_Clinical_Services_Laboratory,Illumina:293652;GENEINFO=PEX5:5830;MC=SO:0001627|intron_variant;ORIGIN=1;RS=373763823;Pangolin=ENSG00000139197.10|-3:0.01|2:-0.06
chr12	7203556	93583	G	A	.	.	AF_ESP=8e-05;AF_EXAC=3e-05;ALLELEID=99487;CLNDN=not_provided;CLNDISDB=MedGen:CN517202;CLNHGVS=NC_000012.12:g.7203556G>A;CLNREVSTAT=criteria_provided,_single_submitter;CLNSIG=Uncertain_significance;CLNVC=single_nucleotide_variant;CLNVCSO=SO:0001483;GENEINFO=PEX5:5830;MC=SO:0001627|intron_variant;ORIGIN=1;RS=199705127;Pangolin=ENSG00000139197.10|-5:0.0|0:-0.08
chr12	7207644	310424	G	A	.	.	AF_EXAC=0.00018;AF_TGP=0.0002;ALLELEID=334466;CLNDN=Peroxisome_biogenesis_disorder_2A_(Zellweger);CLNDISDB=MONDO:MONDO:0008954,MedGen:C3550273,OMIM:214110;CLNHGVS=NC_000012.12:g.7207644G>A;CLNREVSTAT=criteria_provided,_single_submitter;CLNSIG=Uncertain_significance;CLNVC=single_nucleotide_variant;CLNVCSO=SO:0001483;CLNVI=Illumina_Clinical_Services_Laboratory,Illumina:729391;GENEINFO=PEX5:5830;MC=SO:0001627|intron_variant;ORIGIN=1;RS=201341037;Pangolin=ENSG00000139197.10|24:0.0|-12:-0.0
chr12	7207655	594445	G	GT	.	.	AF_EXAC=2e-05;ALLELEID=585508;CLNDN=Peroxisome_biogenesis_disorder_2B|not_provided;CLNDISDB=MONDO:MONDO:0008736,MedGen:C3550234,OMIM:202370|MedGen:CN517202;CLNHGVS=NC_000012.12:g.7207656dup;CLNREVSTAT=criteria_provided,_multiple_submitters,_no_conflicts;CLNSIG=Uncertain_significance;CLNVC=Duplication;CLNVCSO=SO:1000035;CLNVI=Invitae:11269811;GENEINFO=PEX5:5830;MC=SO:0001627|intron_variant;ORIGIN=1;RS=777815209;Pangolin=ENSG00000139197.10|14:0.03|-23:-0.0
chr12	7207661	597955	G	T	.	.	ALLELEID=589016;CLNDN=not_provided;CLNDISDB=MedGen:CN517202;CLNHGVS=NC_000012.12:g.7207661G>T;CLNREVSTAT=criteria_provided,_single_submitter;CLNSIG=Uncertain_significance;CLNVC=single_nucleotide_variant;CLNVCSO=SO:0001483;GENEINFO=PEX5:5830;MC=SO:0001819|synonymous_variant,SO:0001627|intron_variant;ORIGIN=1;RS=201244651;Pangolin=ENSG00000139197.10|7:0.01|7:-0.0
chr12	7207667	813700	G	C	.	.	ALLELEID=801888;CLNDN=Microcephaly;CLNDISDB=Human_Phenotype_Ontology:HP:0000252,Human_Phenotype_Ontology:HP:0001366,Human_Phenotype_Ontology:HP:0005485,Human_Phenotype_Ontology:HP:0005489,Human_Phenotype_Ontology:HP:0005497,MedGen:C4551563;CLNHGVS=NC_000012.12:g.7207667G>C;CLNREVSTAT=no_assertion_criteria_provided;CLNSIG=Uncertain_significance;CLNVC=single_nucleotide_variant;CLNVCSO=SO:0001483;GENEINFO=PEX5:5830;MC=SO:0001574|splice_acceptor_variant,SO:0001583|missense_variant;ORIGIN=1;Pangolin=ENSG00000139197.10|-8:0.0|1:-0.01
chr12	7207683	966985	C	T	.	.	ALLELEID=956935;CLNDN=Peroxisome_biogenesis_disorder_2B;CLNDISDB=MONDO:MONDO:0008736,MedGen:C3550234,OMIM:202370;CLNHGVS=NC_000012.12:g.7207683C>T;CLNREVSTAT=criteria_provided,_single_submitter;CLNSIG=Uncertain_significance;CLNVC=single_nucleotide_variant;CLNVCSO=SO:0001483;GENEINFO=PEX5:5830;MC=SO:0001583|missense_variant;ORIGIN=1;Pangolin=ENSG00000139197.10|-15:0.0|-24:-0.0
chr12	7207689	281796	C	T	.	.	AF_EXAC=2e-05;ALLELEID=266033;CLNDN=not_provided;CLNDISDB=MedGen:CN517202;CLNHGVS=NC_000012.12:g.7207689C>T;CLNREVSTAT=criteria_provided,_single_submitter;CLNSIG=Uncertain_significance;CLNVC=single_nucleotide_variant;CLNVCSO=SO:0001483;GENEINFO=PEX5:5830;MC=SO:0001583|missense_variant;ORIGIN=1;RS=756565648;Pangolin=ENSG00000139197.10|15:0.0|-21:-0.0
chr12	7207690	1005924	G	T	.	.	ALLELEID=995371;CLNDN=Peroxisome_biogenesis_disorder_2B;CLNDISDB=MONDO:MONDO:0008736,MedGen:C3550234,OMIM:202370;CLNHGVS=NC_000012.12:g.7207690G>T;CLNREVSTAT=criteria_provided,_single_submitter;CLNSIG=Uncertain_significance;CLNVC=single_nucleotide_variant;CLNVCSO=SO:0001483;GENEINFO=PEX5:5830;MC=SO:0001583|missense_variant;ORIGIN=1;Pangolin=ENSG00000139197.10|14:0.0|-22:-0.0
chr12	7207722	595254	C	T	.	.	AF_ESP=0.00031;AF_EXAC=8e-05;ALLELEID=586316;CLNDN=Peroxisome_biogenesis_disorder_2B|not_provided;CLNDISDB=MONDO:MONDO:0008736,MedGen:C3550234,OMIM:202370|MedGen:CN517202;CLNHGVS=NC_000012.12:g.7207722C>T;CLNREVSTAT=criteria_provided,_multiple_submitters,_no_conflicts;CLNSIG=Uncertain_significance;CLNVC=single_nucleotide_variant;CLNVCSO=SO:0001483;GENEINFO=PEX5:5830;MC=SO:0001583|missense_variant;ORIGIN=1;RS=145762725;Pangolin=ENSG00000139197.10|12:0.0|-18:-0.0
chr12	7207723	1055688	G	A	.	.	ALLELEID=1048111;CLNDN=Peroxisome_biogenesis_disorder_2B;CLNDISDB=MONDO:MONDO:0008736,MedGen:C3550234,OMIM:202370;CLNHGVS=NC_000012.12:g.7207723G>A;CLNREVSTAT=criteria_provided,_single_submitter;CLNSIG=Uncertain_significance;CLNVC=single_nucleotide_variant;CLNVCSO=SO:0001483;GENEINFO=PEX5:5830;MC=SO:0001583|missense_variant;ORIGIN=1;Pangolin=ENSG00000139197.10|19:0.0|11:-0.0
chr12	7207725	883208	C	T	.	.	ALLELEID=870428;CLNDN=Peroxisome_biogenesis_disorder_2B|Peroxisome_biogenesis_disorder_2A_(Zellweger);CLNDISDB=MONDO:MONDO:0008736,MedGen:C3550234,OMIM:202370|MONDO:MONDO:0008954,MedGen:C3550273,OMIM:214110;CLNHGVS=NC_000012.12:g.7207725C>T;CLNREVSTAT=criteria_provided,_multiple_submitters,_no_conflicts;CLNSIG=Uncertain_significance;CLNVC=single_nucleotide_variant;CLNVCSO=SO:0001483;CLNVI=Illumina_Clinical_Services_Laboratory,Illumina:935308;GENEINFO=PEX5:5830;MC=SO:0001583|missense_variant;ORIGIN=1;Pangolin=ENSG00000139197.10|18:0.0|-21:-0.0
chr12	7207736	498020	G	T	.	.	ALLELEID=489444;CLNDN=not_provided;CLNDISDB=MedGen:CN517202;CLNHGVS=NC_000012.12:g.7207736G>T;CLNREVSTAT=criteria_provided,_single_submitter;CLNSIG=Uncertain_significance;CLNVC=single_nucleotide_variant;CLNVCSO=SO:0001483;GENEINFO=PEX5:5830;MC=SO:0001583|missense_variant;ORIGIN=1;RS=746001175;Pangolin=ENSG00000139197.10|6:0.0|7:-0.0
chr12	7207744	1014978	T	C	.	.	ALLELEID=1010600;CLNDN=Peroxisome_biogenesis_disorder_2B|Peroxisome_biogenesis_disorder_2A_(Zellweger);CLNDISDB=MONDO:MONDO:0008736,MedGen:C3550234,OMIM:202370|MONDO:MONDO:0008954,MedGen:C3550273,OMIM:214110;CLNHGVS=NC_000012.12:g.7207744T>C;CLNREVSTAT=criteria_provided,_multiple_submitters,_no_conflicts;CLNSIG=Uncertain_significance;CLNVC=single_nucleotide_variant;CLNVCSO=SO:0001483;GENEINFO=PEX5:5830;MC=SO:0001583|missense_variant;ORIGIN=1;Pangolin=ENSG00000139197.10|30:0.0|-1:-0.0
chr12	7207749	1001207	A	G	.	.	ALLELEID=995372;CLNDN=Peroxisome_biogenesis_disorder_2B;CLNDISDB=MONDO:MONDO:0008736,MedGen:C3550234,OMIM:202370;CLNHGVS=NC_000012.12:g.7207749A>G;CLNREVSTAT=criteria_provided,_single_submitter;CLNSIG=Uncertain_significance;CLNVC=single_nucleotide_variant;CLNVCSO=SO:0001483;GENEINFO=PEX5:5830;MC=SO:0001583|missense_variant;ORIGIN=1;Pangolin=ENSG00000139197.10|-45:0.0|-6:-0.0
chr12	7207770	592998	G	A	.	.	AF_EXAC=1e-05;ALLELEID=584062;CLNDN=not_provided;CLNDISDB=MedGen:CN517202;CLNHGVS=NC_000012.12:g.7207770G>A;CLNREVSTAT=criteria_provided,_single_submitter;CLNSIG=Uncertain_significance;CLNVC=single_nucleotide_variant;CLNVCSO=SO:0001483;GENEINFO=PEX5:5830;MC=SO:0001583|missense_variant;ORIGIN=1;RS=763965408;Pangolin=ENSG00000139197.10|32:0.0|0:-0.0
chr12	7207789	959865	C	T	.	.	ALLELEID=948157;CLNDN=Peroxisome_biogenesis_disorder_2B;CLNDISDB=MONDO:MONDO:0008736,MedGen:C3550234,OMIM:202370;CLNHGVS=NC_000012.12:g.7207789C>T;CLNREVSTAT=criteria_provided,_single_submitter;CLNSIG=Uncertain_significance;CLNVC=single_nucleotide_variant;CLNVCSO=SO:0001483;GENEINFO=PEX5:5830;MC=SO:0001583|missense_variant;ORIGIN=1;Pangolin=ENSG00000139197.10|-47:0.0|13:-0.0
chr12	7207998	883209	A	G	.	.	ALLELEID=872292;CLNDN=Peroxisome_biogenesis_disorder_2A_(Zellweger);CLNDISDB=MONDO:MONDO:0008954,MedGen:C3550273,OMIM:214110;CLNHGVS=NC_000012.12:g.7207998A>G;CLNREVSTAT=criteria_provided,_single_submitter;CLNSIG=Uncertain_significance;CLNVC=single_nucleotide_variant;CLNVCSO=SO:0001483;CLNVI=Illumina_Clinical_Services_Laboratory,Illumina:1409321;GENEINFO=PEX5:5830;MC=SO:0001627|intron_variant;ORIGIN=1;Pangolin=ENSG00000139197.10|1:0.18|12:-0.91
chr12	7208006	499518	C	G	.	.	AF_ESP=8e-05;AF_EXAC=1e-05;ALLELEID=490942;CLNDN=Peroxisome_biogenesis_disorder_2B|not_provided;CLNDISDB=MONDO:MONDO:0008736,MedGen:C3550234,OMIM:202370|MedGen:CN517202;CLNHGVS=NC_000012.12:g.7208006C>G;CLNREVSTAT=criteria_provided,_conflicting_interpretations;CLNSIG=Conflicting_interpretations_of_pathogenicity;CLNSIGCONF=Likely_benign(1),Uncertain_significance(1);CLNVC=single_nucleotide_variant;CLNVCSO=SO:0001483;GENEINFO=PEX5:5830;MC=SO:0001627|intron_variant;ORIGIN=1;RS=376699778;Pangolin=ENSG00000139197.10|31:0.0|4:-0.01
chr12	7208050	1054342	A	G	.	.	ALLELEID=1048112;CLNDN=Peroxisome_biogenesis_disorder_2B;CLNDISDB=MONDO:MONDO:0008736,MedGen:C3550234,OMIM:202370;CLNHGVS=NC_000012.12:g.7208050A>G;CLNREVSTAT=criteria_provided,_single_submitter;CLNSIG=Uncertain_significance;CLNVC=single_nucleotide_variant;CLNVCSO=SO:0001483;GENEINFO=PEX5:5830;MC=SO:0001583|missense_variant;ORIGIN=1;Pangolin=ENSG00000139197.10|30:0.01|-31:-0.0
chr12	7208061	594985	G	T	.	.	ALLELEID=586047;CLNDN=not_provided;CLNDISDB=MedGen:CN517202;CLNHGVS=NC_000012.12:g.7208061G>T;CLNREVSTAT=criteria_provided,_single_submitter;CLNSIG=Uncertain_significance;CLNVC=single_nucleotide_variant;CLNVCSO=SO:0001483;GENEINFO=PEX5:5830;MC=SO:0001583|missense_variant;ORIGIN=1;RS=1010839794;Pangolin=ENSG00000139197.10|8:0.0|19:-0.0
chr12	7208062	1051783	C	CCAT	.	.	ALLELEID=1048113;CLNDN=Peroxisome_biogenesis_disorder_2B;CLNDISDB=MONDO:MONDO:0008736,MedGen:C3550234,OMIM:202370;CLNHGVS=NC_000012.12:g.7208065_7208067dup;CLNREVSTAT=criteria_provided,_single_submitter;CLNSIG=Uncertain_significance;CLNVC=Duplication;CLNVCSO=SO:1000035;CLNVI=Invitae:9703607;GENEINFO=PEX5:5830;MC=SO:0001821|inframe_insertion;ORIGIN=1;Pangolin=ENSG00000139197.10|21:0.02|0:-0.0
chr12	7208077	281738	G	A	.	.	AF_ESP=0.00077;AF_EXAC=0.00022;AF_TGP=0.0008;ALLELEID=265975;CLNDN=Peroxisome_biogenesis_disorder_2B|not_provided;CLNDISDB=MONDO:MONDO:0008736,MedGen:C3550234,OMIM:202370|MedGen:CN517202;CLNHGVS=NC_000012.12:g.7208077G>A;CLNREVSTAT=criteria_provided,_conflicting_interpretations;CLNSIG=Conflicting_interpretations_of_pathogenicity;CLNSIGCONF=Likely_benign(1),Uncertain_significance(1);CLNVC=single_nucleotide_variant;CLNVCSO=SO:0001483;GENEINFO=PEX5:5830;MC=SO:0001583|missense_variant;ORIGIN=1;RS=145690714;Pangolin=ENSG00000139197.10|3:0.0|-40:-0.0
chr12	7208457	1052375	G	A	.	.	ALLELEID=1048114;CLNDN=Peroxisome_biogenesis_disorder_2B;CLNDISDB=MONDO:MONDO:0008736,MedGen:C3550234,OMIM:202370;CLNHGVS=NC_000012.12:g.7208457G>A;CLNREVSTAT=criteria_provided,_single_submitter;CLNSIG=Uncertain_significance;CLNVC=single_nucleotide_variant;CLNVCSO=SO:0001483;GENEINFO=PEX5:5830;MC=SO:0001819|synonymous_variant;ORIGIN=1;Pangolin=ENSG00000139197.10|-40:0.19|0:-0.05
chr12	7208520	167462	C	T	.	.	AF_ESP=8e-05;AF_EXAC=7e-05;ALLELEID=177942;CLNDN=Peroxisome_biogenesis_disorder_2B|not_provided;CLNDISDB=MONDO:MONDO:0008736,MedGen:C3550234,OMIM:202370|MedGen:CN517202;CLNHGVS=NC_000012.12:g.7208520C>T;CLNREVSTAT=criteria_provided,_conflicting_interpretations;CLNSIG=Conflicting_interpretations_of_pathogenicity;CLNSIGCONF=Likely_benign(1),Uncertain_significance(1);CLNVC=single_nucleotide_variant;CLNVCSO=SO:0001483;GENEINFO=PEX5:5830;MC=SO:0001819|synonymous_variant;ORIGIN=1;RS=138243167;Pangolin=ENSG00000139197.10|13:0.0|47:-0.0
chr12	7208540	958505	C	T	.	.	ALLELEID=948158;CLNDN=Peroxisome_biogenesis_disorder_2B;CLNDISDB=MONDO:MONDO:0008736,MedGen:C3550234,OMIM:202370;CLNHGVS=NC_000012.12:g.7208540C>T;CLNREVSTAT=criteria_provided,_single_submitter;CLNSIG=Uncertain_significance;CLNVC=single_nucleotide_variant;CLNVCSO=SO:0001483;GENEINFO=PEX5:5830;MC=SO:0001583|missense_variant;ORIGIN=1;Pangolin=ENSG00000139197.10|-2:0.22|27:-0.01
chr12	7208548	1061195	A	G	.	.	ALLELEID=1048115;CLNDN=Peroxisome_biogenesis_disorder_2B;CLNDISDB=MONDO:MONDO:0008736,MedGen:C3550234,OMIM:202370;CLNHGVS=NC_000012.12:g.7208548A>G;CLNREVSTAT=criteria_provided,_single_submitter;CLNSIG=Uncertain_significance;CLNVC=single_nucleotide_variant;CLNVCSO=SO:0001483;GENEINFO=PEX5:5830;MC=SO:0001583|missense_variant;ORIGIN=1;Pangolin=ENSG00000139197.10|19:0.0|2:-0.0
chr12	7208555	1047181	G	A	.	.	ALLELEID=1031118;CLNDN=Peroxisome_biogenesis_disorder_2B;CLNDISDB=MONDO:MONDO:0008736,MedGen:C3550234,OMIM:202370;CLNHGVS=NC_000012.12:g.7208555G>A;CLNREVSTAT=criteria_provided,_single_submitter;CLNSIG=Uncertain_significance;CLNVC=single_nucleotide_variant;CLNVCSO=SO:0001483;GENEINFO=PEX5:5830;MC=SO:0001583|missense_variant;ORIGIN=1;Pangolin=ENSG00000139197.10|12:0.0|12:-0.0
chr12	7208555	971496	G	T	.	.	ALLELEID=956936;CLNDN=Peroxisome_biogenesis_disorder_2B;CLNDISDB=MONDO:MONDO:0008736,MedGen:C3550234,OMIM:202370;CLNHGVS=NC_000012.12:g.7208555G>T;CLNREVSTAT=criteria_provided,_single_submitter;CLNSIG=Uncertain_significance;CLNVC=single_nucleotide_variant;CLNVCSO=SO:0001483;GENEINFO=PEX5:5830;MC=SO:0001583|missense_variant;ORIGIN=1;Pangolin=ENSG00000139197.10|3:0.0|12:-0.0
chr12	7208566	287504	C	T	.	.	ALLELEID=271741;CLNDN=not_provided;CLNDISDB=MedGen:CN517202;CLNHGVS=NC_000012.12:g.7208566C>T;CLNREVSTAT=criteria_provided,_single_submitter;CLNSIG=Uncertain_significance;CLNVC=single_nucleotide_variant;CLNVCSO=SO:0001483;GENEINFO=PEX5:5830;MC=SO:0001583|missense_variant;ORIGIN=1;RS=765682048;Pangolin=ENSG00000139197.10|-2:0.0|1:-0.0
chr12	7208567	593511	G	A	.	.	AF_ESP=8e-05;AF_EXAC=2e-05;ALLELEID=584575;CLNDN=Peroxisome_biogenesis_disorder_2B|not_provided;CLNDISDB=MONDO:MONDO:0008736,MedGen:C3550234,OMIM:202370|MedGen:CN517202;CLNHGVS=NC_000012.12:g.7208567G>A;CLNREVSTAT=criteria_provided,_multiple_submitters,_no_conflicts;CLNSIG=Uncertain_significance;CLNVC=single_nucleotide_variant;CLNVCSO=SO:0001483;GENEINFO=PEX5:5830;MC=SO:0001583|missense_variant;ORIGIN=1;RS=144901507;Pangolin=ENSG00000139197.10|33:0.0|0:-0.01
chr12	7208590	1016352	C	A	.	.	ALLELEID=1010601;CLNDN=Peroxisome_biogenesis_disorder_2B;CLNDISDB=MONDO:MONDO:0008736,MedGen:C3550234,OMIM:202370;CLNHGVS=NC_000012.12:g.7208590C>A;CLNREVSTAT=criteria_provided,_single_submitter;CLNSIG=Uncertain_significance;CLNVC=single_nucleotide_variant;CLNVCSO=SO:0001483;GENEINFO=PEX5:5830;MC=SO:0001583|missense_variant;ORIGIN=1;Pangolin=ENSG00000139197.10|-23:0.01|10:-0.0
chr12	7208597	501847	C	T	.	.	AF_EXAC=1e-05;ALLELEID=493271;CLNDN=Peroxisome_biogenesis_disorder_2B|not_provided;CLNDISDB=MONDO:MONDO:0008736,MedGen:C3550234,OMIM:202370|MedGen:CN517202;CLNHGVS=NC_000012.12:g.7208597C>T;CLNREVSTAT=criteria_provided,_multiple_submitters,_no_conflicts;CLNSIG=Uncertain_significance;CLNVC=single_nucleotide_variant;CLNVCSO=SO:0001483;GENEINFO=PEX5:5830;MC=SO:0001583|missense_variant;ORIGIN=1;RS=777898843;Pangolin=ENSG00000139197.10|-30:0.0|3:-0.0
chr12	7208608	971979	G	C	.	.	ALLELEID=956937;CLNDN=Peroxisome_biogenesis_disorder_2B;CLNDISDB=MONDO:MONDO:0008736,MedGen:C3550234,OMIM:202370;CLNHGVS=NC_000012.12:g.7208608G>C;CLNREVSTAT=criteria_provided,_single_submitter;CLNSIG=Uncertain_significance;CLNVC=single_nucleotide_variant;CLNVCSO=SO:0001483;GENEINFO=PEX5:5830;MC=SO:0001583|missense_variant;ORIGIN=1;Pangolin=ENSG00000139197.10|-41:0.01|-8:-0.0
chr12	7208622	883210	G	C	.	.	ALLELEID=870429;CLNDN=Peroxisome_biogenesis_disorder_2A_(Zellweger);CLNDISDB=MONDO:MONDO:0008954,MedGen:C3550273,OMIM:214110;CLNHGVS=NC_000012.12:g.7208622G>C;CLNREVSTAT=criteria_provided,_single_submitter;CLNSIG=Uncertain_significance;CLNVC=single_nucleotide_variant;CLNVCSO=SO:0001483;CLNVI=Illumina_Clinical_Services_Laboratory,Illumina:1648256;GENEINFO=PEX5:5830;MC=SO:0001819|synonymous_variant;ORIGIN=1;Pangolin=ENSG00000139197.10|22:0.0|-30:-0.0
chr12	7208627	973487	G	A	.	.	ALLELEID=961789;CLNDN=Peroxisome_biogenesis_disorder_2B|Peroxisome_biogenesis_disorder_2A_(Zellweger);CLNDISDB=MONDO:MONDO:0008736,MedGen:C3550234,OMIM:202370|MONDO:MONDO:0008954,MedGen:C3550273,OMIM:214110;CLNHGVS=NC_000012.12:g.7208627G>A;CLNREVSTAT=criteria_provided,_multiple_submitters,_no_conflicts;CLNSIG=Uncertain_significance;CLNVC=single_nucleotide_variant;CLNVCSO=SO:0001483;GENEINFO=PEX5:5830;MC=SO:0001583|missense_variant;ORIGIN=1;Pangolin=ENSG00000139197.10|42:0.0|-35:-0.0
chr12	7208644	813575	C	T	.	.	ALLELEID=801889;CLNDN=Microcephaly;CLNDISDB=Human_Phenotype_Ontology:HP:0000252,Human_Phenotype_Ontology:HP:0001366,Human_Phenotype_Ontology:HP:0005485,Human_Phenotype_Ontology:HP:0005489,Human_Phenotype_Ontology:HP:0005497,MedGen:C4551563;CLNHGVS=NC_000012.12:g.7208644C>T;CLNREVSTAT=no_assertion_criteria_provided;CLNSIG=Uncertain_significance;CLNVC=single_nucleotide_variant;CLNVCSO=SO:0001483;GENEINFO=PEX5:5830;MC=SO:0001583|missense_variant;ORIGIN=1;Pangolin=ENSG00000139197.10|0:0.0|25:-0.01
chr12	7208650	1000765	C	G	.	.	ALLELEID=995373;CLNDN=Peroxisome_biogenesis_disorder_2B;CLNDISDB=MONDO:MONDO:0008736,MedGen:C3550234,OMIM:202370;CLNHGVS=NC_000012.12:g.7208650C>G;CLNREVSTAT=criteria_provided,_single_submitter;CLNSIG=Uncertain_significance;CLNVC=single_nucleotide_variant;CLNVCSO=SO:0001483;GENEINFO=PEX5:5830;MC=SO:0001583|missense_variant;ORIGIN=1;Pangolin=ENSG00000139197.10|19:0.0|-6:-0.0
chr12	7208991	883211	T	C	.	.	ALLELEID=872293;CLNDN=Peroxisome_biogenesis_disorder_2A_(Zellweger);CLNDISDB=MONDO:MONDO:0008954,MedGen:C3550273,OMIM:214110;CLNHGVS=NC_000012.12:g.7208991T>C;CLNREVSTAT=criteria_provided,_single_submitter;CLNSIG=Uncertain_significance;CLNVC=single_nucleotide_variant;CLNVCSO=SO:0001483;CLNVI=Illumina_Clinical_Services_Laboratory,Illumina:917937;GENEINFO=PEX5:5830;MC=SO:0001627|intron_variant;ORIGIN=1;Pangolin=ENSG00000139197.10|14:0.0|-16:-0.0
chr12	7209005	497607	C	A	.	.	ALLELEID=489031;CLNDN=not_provided;CLNDISDB=MedGen:CN517202;CLNHGVS=NC_000012.12:g.7209005C>A;CLNREVSTAT=criteria_provided,_single_submitter;CLNSIG=Uncertain_significance;CLNVC=single_nucleotide_variant;CLNVCSO=SO:0001483;GENEINFO=PEX5:5830;MC=SO:0001583|missense_variant;ORIGIN=1;RS=772561166;Pangolin=ENSG00000139197.10|0:0.0|17:-0.0
chr12	7209023	194355	G	C	.	.	AF_ESP=0.00192;AF_TGP=0.0008;ALLELEID=191518;CLNDN=Peroxisome_biogenesis_disorder_2B|Peroxisome_biogenesis_disorder_2A_(Zellweger)|not_provided;CLNDISDB=MONDO:MONDO:0008736,MedGen:C3550234,OMIM:202370|MONDO:MONDO:0008954,MedGen:C3550273,OMIM:214110|MedGen:CN517202;CLNHGVS=NC_000012.12:g.7209023G>C;CLNREVSTAT=criteria_provided,_conflicting_interpretations;CLNSIG=Conflicting_interpretations_of_pathogenicity;CLNSIGCONF=Benign(1),Uncertain_significance(2);CLNVC=single_nucleotide_variant;CLNVCSO=SO:0001483;CLNVI=Illumina_Clinical_Services_Laboratory,Illumina:907673;GENEINFO=PEX5:5830;MC=SO:0001819|synonymous_variant;ORIGIN=1;RS=115760878;Pangolin=ENSG00000139197.10|-18:0.0|-1:-0.0
chr12	7209029	845512	G	T	.	.	ALLELEID=840265;CLNDN=Peroxisome_biogenesis_disorder_2B;CLNDISDB=MONDO:MONDO:0008736,MedGen:C3550234,OMIM:202370;CLNHGVS=NC_000012.12:g.7209029G>T;CLNREVSTAT=criteria_provided,_single_submitter;CLNSIG=Uncertain_significance;CLNVC=single_nucleotide_variant;CLNVCSO=SO:0001483;GENEINFO=PEX5:5830;MC=SO:0001583|missense_variant;ORIGIN=1;Pangolin=ENSG00000139197.10|14:0.01|-7:-0.0
chr12	7209049	596979	G	A	.	.	AF_EXAC=0.00012;AF_TGP=0.0002;ALLELEID=588040;CLNDN=Peroxisome_biogenesis_disorder_2B|not_provided;CLNDISDB=MONDO:MONDO:0008736,MedGen:C3550234,OMIM:202370|MedGen:CN517202;CLNHGVS=NC_000012.12:g.7209049G>A;CLNREVSTAT=criteria_provided,_multiple_submitters,_no_conflicts;CLNSIG=Uncertain_significance;CLNVC=single_nucleotide_variant;CLNVCSO=SO:0001483;GENEINFO=PEX5:5830;MC=SO:0001583|missense_variant;ORIGIN=1;RS=759523235;Pangolin=ENSG00000139197.10|-44:0.0|-27:-0.0
chr12	7209103	1001122	T	G	.	.	ALLELEID=995374;CLNDN=Peroxisome_biogenesis_disorder_2B;CLNDISDB=MONDO:MONDO:0008736,MedGen:C3550234,OMIM:202370;CLNHGVS=NC_000012.12:g.7209103T>G;CLNREVSTAT=criteria_provided,_single_submitter;CLNSIG=Uncertain_significance;CLNVC=single_nucleotide_variant;CLNVCSO=SO:0001483;GENEINFO=PEX5:5830;MC=SO:0001583|missense_variant;ORIGIN=1;Pangolin=ENSG00000139197.10|4:0.0|8:-0.0
chr12	7209131	310425	C	T	.	.	AF_ESP=0.00108;AF_EXAC=0.00227;AF_TGP=0.0008;ALLELEID=318456;CLNDN=Peroxisome_biogenesis_disorder_2B|Peroxisome_biogenesis_disorder_2A_(Zellweger)|not_provided;CLNDISDB=MONDO:MONDO:0008736,MedGen:C3550234,OMIM:202370|MONDO:MONDO:0008954,MedGen:C3550273,OMIM:214110|MedGen:CN517202;CLNHGVS=NC_000012.12:g.7209131C>T;CLNREVSTAT=criteria_provided,_conflicting_interpretations;CLNSIG=Conflicting_interpretations_of_pathogenicity;CLNSIGCONF=Benign(1),Likely_benign(1),Uncertain_significance(1);CLNVC=single_nucleotide_variant;CLNVCSO=SO:0001483;CLNVI=Illumina_Clinical_Services_Laboratory,Illumina:686453;GENEINFO=PEX5:5830;MC=SO:0001819|synonymous_variant;ORIGIN=1;RS=150761638;Pangolin=ENSG00000139197.10|-13:0.0|39:-0.0
chr12	7209132	310426	G	A	.	.	AF_ESP=0.00015;AF_EXAC=7e-05;AF_TGP=0.0004;ALLELEID=334477;CLNDN=Peroxisome_biogenesis_disorder_2B|Peroxisome_biogenesis_disorder_2A_(Zellweger)|not_provided;CLNDISDB=MONDO:MONDO:0008736,MedGen:C3550234,OMIM:202370|MONDO:MONDO:0008954,MedGen:C3550273,OMIM:214110|MedGen:CN517202;CLNHGVS=NC_000012.12:g.7209132G>A;CLNREVSTAT=criteria_provided,_multiple_submitters,_no_conflicts;CLNSIG=Uncertain_significance;CLNVC=single_nucleotide_variant;CLNVCSO=SO:0001483;CLNVI=Illumina_Clinical_Services_Laboratory,Illumina:248481;GENEINFO=PEX5:5830;MC=SO:0001583|missense_variant;ORIGIN=1;RS=138028549;Pangolin=ENSG00000139197.10|38:0.0|26:-0.0
chr12	7209155	884001	C	T	.	.	ALLELEID=870430;CLNDN=Peroxisome_biogenesis_disorder_2A_(Zellweger);CLNDISDB=MONDO:MONDO:0008954,MedGen:C3550273,OMIM:214110;CLNHGVS=NC_000012.12:g.7209155C>T;CLNREVSTAT=criteria_provided,_single_submitter;CLNSIG=Uncertain_significance;CLNVC=single_nucleotide_variant;CLNVCSO=SO:0001483;CLNVI=Illumina_Clinical_Services_Laboratory,Illumina:948079;GENEINFO=PEX5:5830;MC=SO:0001819|synonymous_variant;ORIGIN=1;Pangolin=ENSG00000139197.10|3:0.01|15:-0.01
chr12	7209158	501263	C	T	.	.	AF_ESP=0.00031;AF_EXAC=0.00026;ALLELEID=492687;CLNDN=Peroxisome_biogenesis_disorder_2B|not_provided;CLNDISDB=MONDO:MONDO:0008736,MedGen:C3550234,OMIM:202370|MedGen:CN517202;CLNHGVS=NC_000012.12:g.7209158C>T;CLNREVSTAT=criteria_provided,_conflicting_interpretations;CLNSIG=Conflicting_interpretations_of_pathogenicity;CLNSIGCONF=Likely_benign(1),Uncertain_significance(1);CLNVC=single_nucleotide_variant;CLNVCSO=SO:0001483;GENEINFO=PEX5:5830;MC=SO:0001819|synonymous_variant;ORIGIN=1;RS=143571888;Pangolin=ENSG00000139197.10|0:0.02|12:-0.01
chr12	7209159	286540	G	A	.	.	AF_EXAC=7e-05;ALLELEID=270777;CLNDN=Peroxisome_biogenesis_disorder_2B|not_provided;CLNDISDB=MONDO:MONDO:0008736,MedGen:C3550234,OMIM:202370|MedGen:CN517202;CLNHGVS=NC_000012.12:g.7209159G>A;CLNREVSTAT=criteria_provided,_multiple_submitters,_no_conflicts;CLNSIG=Uncertain_significance;CLNVC=single_nucleotide_variant;CLNVCSO=SO:0001483;GENEINFO=PEX5:5830;MC=SO:0001583|missense_variant;ORIGIN=1;RS=201596535;Pangolin=ENSG00000139197.10|11:0.0|-1:-0.0
chr12	7209169	310427	A	G	.	.	AF_ESP=0.00015;AF_EXAC=0.00014;AF_TGP=0.0002;ALLELEID=326608;CLNDN=Microcephaly|Peroxisome_biogenesis_disorder_2B|Peroxisome_biogenesis_disorder_1A_(Zellweger)|not_provided;CLNDISDB=Human_Phenotype_Ontology:HP:0000252,Human_Phenotype_Ontology:HP:0001366,Human_Phenotype_Ontology:HP:0005485,Human_Phenotype_Ontology:HP:0005489,Human_Phenotype_Ontology:HP:0005497,MedGen:C4551563|MONDO:MONDO:0008736,MedGen:C3550234,OMIM:202370|MONDO:MONDO:0008953,MedGen:C4721541,OMIM:214100|MedGen:CN517202;CLNHGVS=NC_000012.12:g.7209169A>G;CLNREVSTAT=criteria_provided,_multiple_submitters,_no_conflicts;CLNSIG=Uncertain_significance;CLNVC=single_nucleotide_variant;CLNVCSO=SO:0001483;CLNVI=Illumina_Clinical_Services_Laboratory,Illumina:154911;GENEINFO=PEX5:5830;MC=SO:0001583|missense_variant;ORIGIN=1;RS=139364109;Pangolin=ENSG00000139197.10|-1:0.17|1:-0.04
chr12	7209173	597750	G	C	.	.	ALLELEID=588811;CLNDN=not_provided;CLNDISDB=MedGen:CN517202;CLNHGVS=NC_000012.12:g.7209173G>C;CLNREVSTAT=criteria_provided,_single_submitter;CLNSIG=Uncertain_significance;CLNVC=single_nucleotide_variant;CLNVCSO=SO:0001483;GENEINFO=PEX5:5830;MC=SO:0001627|intron_variant;ORIGIN=1;RS=1565720907;Pangolin=ENSG00000139197.10|35:0.31|-3:-0.64
chr12	7209689	93580	T	C	.	.	AF_ESP=8e-05;AF_EXAC=4e-05;ALLELEID=99484;CLNDN=Peroxisome_biogenesis_disorder_2B|not_provided;CLNDISDB=MONDO:MONDO:0008736,MedGen:C3550234,OMIM:202370|MedGen:CN517202;CLNHGVS=NC_000012.12:g.7209689T>C;CLNREVSTAT=criteria_provided,_conflicting_interpretations;CLNSIG=Conflicting_interpretations_of_pathogenicity;CLNSIGCONF=Likely_benign(1),Uncertain_significance(1);CLNVC=single_nucleotide_variant;CLNVCSO=SO:0001483;GENEINFO=PEX5:5830;MC=SO:0001819|synonymous_variant;ORIGIN=1;RS=144165818;Pangolin=ENSG00000139197.10|-6:0.0|19:-0.0
chr12	7209709	310428	C	T	.	.	AF_ESP=0.00015;AF_EXAC=4e-05;ALLELEID=332829;CLNDN=Peroxisome_biogenesis_disorder_1A_(Zellweger)|not_provided;CLNDISDB=MONDO:MONDO:0008953,MedGen:C4721541,OMIM:214100|MedGen:CN517202;CLNHGVS=NC_000012.12:g.7209709C>T;CLNREVSTAT=criteria_provided,_multiple_submitters,_no_conflicts;CLNSIG=Uncertain_significance;CLNVC=single_nucleotide_variant;CLNVCSO=SO:0001483;CLNVI=Illumina_Clinical_Services_Laboratory,Illumina:154922;GENEINFO=PEX5:5830;MC=SO:0001819|synonymous_variant;ORIGIN=1;RS=144401814;Pangolin=ENSG00000139197.10|-1:0.0|6:-0.0
chr12	7209729	884002	A	G	.	.	ALLELEID=870431;CLNDN=Peroxisome_biogenesis_disorder_2A_(Zellweger);CLNDISDB=MONDO:MONDO:0008954,MedGen:C3550273,OMIM:214110;CLNHGVS=NC_000012.12:g.7209729A>G;CLNREVSTAT=criteria_provided,_single_submitter;CLNSIG=Uncertain_significance;CLNVC=single_nucleotide_variant;CLNVCSO=SO:0001483;CLNVI=Illumina_Clinical_Services_Laboratory,Illumina:867298;GENEINFO=PEX5:5830;MC=SO:0001583|missense_variant;ORIGIN=1;Pangolin=ENSG00000139197.10|1:0.0|5:-0.0
chr12	7209758	565733	C	T	.	.	AF_EXAC=7e-05;ALLELEID=568171;CLNDN=Peroxisome_biogenesis_disorder_2B|Peroxisome_biogenesis_disorder_2A_(Zellweger);CLNDISDB=MONDO:MONDO:0008736,MedGen:C3550234,OMIM:202370|MONDO:MONDO:0008954,MedGen:C3550273,OMIM:214110;CLNHGVS=NC_000012.12:g.7209758C>T;CLNREVSTAT=criteria_provided,_multiple_submitters,_no_conflicts;CLNSIG=Uncertain_significance;CLNVC=single_nucleotide_variant;CLNVCSO=SO:0001483;CLNVI=Illumina_Clinical_Services_Laboratory,Illumina:1313042;GENEINFO=PEX5:5830;MC=SO:0001583|missense_variant;ORIGIN=1;RS=759334733;Pangolin=ENSG00000139197.10|-2:0.0|-24:-0.0
chr12	7209760	500774	C	T	.	.	AF_ESP=0.00031;AF_EXAC=0.00012;AF_TGP=0.0002;ALLELEID=492198;CLNDN=Peroxisome_biogenesis_disorder_2B|not_provided;CLNDISDB=MONDO:MONDO:0008736,MedGen:C3550234,OMIM:202370|MedGen:CN517202;CLNHGVS=NC_000012.12:g.7209760C>T;CLNREVSTAT=criteria_provided,_conflicting_interpretations;CLNSIG=Conflicting_interpretations_of_pathogenicity;CLNSIGCONF=Likely_benign(1),Uncertain_significance(1);CLNVC=single_nucleotide_variant;CLNVCSO=SO:0001483;GENEINFO=PEX5:5830;MC=SO:0001819|synonymous_variant;ORIGIN=1;RS=142408719;Pangolin=ENSG00000139197.10|-26:0.0|-26:-0.0
chr12	7209769	310429	C	G	.	.	ALLELEID=318465;CLNDN=Peroxisome_biogenesis_disorder_1A_(Zellweger);CLNDISDB=MONDO:MONDO:0008953,MedGen:C4721541,OMIM:214100;CLNHGVS=NC_000012.12:g.7209769C>G;CLNREVSTAT=criteria_provided,_single_submitter;CLNSIG=Uncertain_significance;CLNVC=single_nucleotide_variant;CLNVCSO=SO:0001483;CLNVI=Illumina_Clinical_Services_Laboratory,Illumina:152657;GENEINFO=PEX5:5830;MC=SO:0001819|synonymous_variant;ORIGIN=1;RS=753512677;Pangolin=ENSG00000139197.10|-35:0.0|5:-0.0
chr12	7209769	598508	C	T	.	.	AF_EXAC=3e-05;ALLELEID=589569;CLNDN=not_provided;CLNDISDB=MedGen:CN517202;CLNHGVS=NC_000012.12:g.7209769C>T;CLNREVSTAT=criteria_provided,_single_submitter;CLNSIG=Uncertain_significance;CLNVC=single_nucleotide_variant;CLNVCSO=SO:0001483;GENEINFO=PEX5:5830;MC=SO:0001819|synonymous_variant;ORIGIN=1;RS=753512677;Pangolin=ENSG00000139197.10|-35:0.0|-35:-0.0
chr12	7209775	310430	C	G	.	.	ALLELEID=318468;CLNDN=Peroxisome_biogenesis_disorder_2A_(Zellweger);CLNDISDB=MONDO:MONDO:0008954,MedGen:C3550273,OMIM:214110;CLNHGVS=NC_000012.12:g.7209775C>G;CLNREVSTAT=criteria_provided,_single_submitter;CLNSIG=Uncertain_significance;CLNVC=single_nucleotide_variant;CLNVCSO=SO:0001483;CLNVI=Illumina_Clinical_Services_Laboratory,Illumina:717999;GENEINFO=PEX5:5830;MC=SO:0001819|synonymous_variant;ORIGIN=1;RS=200215904;Pangolin=ENSG00000139197.10|-41:0.0|-41:-0.0
chr12	7209791	1021033	C	T	.	.	ALLELEID=1010602;CLNDN=Peroxisome_biogenesis_disorder_2B;CLNDISDB=MONDO:MONDO:0008736,MedGen:C3550234,OMIM:202370;CLNHGVS=NC_000012.12:g.7209791C>T;CLNREVSTAT=criteria_provided,_single_submitter;CLNSIG=Uncertain_significance;CLNVC=single_nucleotide_variant;CLNVCSO=SO:0001483;GENEINFO=PEX5:5830;MC=SO:0001583|missense_variant;ORIGIN=1;Pangolin=ENSG00000139197.10|49:0.0|49:-0.0
chr12	7209811	1008231	C	T	.	.	ALLELEID=995375;CLNDN=Peroxisome_biogenesis_disorder_2B;CLNDISDB=MONDO:MONDO:0008736,MedGen:C3550234,OMIM:202370;CLNHGVS=NC_000012.12:g.7209811C>T;CLNREVSTAT=criteria_provided,_single_submitter;CLNSIG=Uncertain_significance;CLNVC=single_nucleotide_variant;CLNVCSO=SO:0001483;GENEINFO=PEX5:5830;MC=SO:0001819|synonymous_variant;ORIGIN=1;Pangolin=ENSG00000139197.10|-2:0.01|29:-0.0
chr12	7209812	1004355	A	G	.	.	ALLELEID=995376;CLNDN=Peroxisome_biogenesis_disorder_2B;CLNDISDB=MONDO:MONDO:0008736,MedGen:C3550234,OMIM:202370;CLNHGVS=NC_000012.12:g.7209812A>G;CLNREVSTAT=criteria_provided,_single_submitter;CLNSIG=Uncertain_significance;CLNVC=single_nucleotide_variant;CLNVCSO=SO:0001483;GENEINFO=PEX5:5830;MC=SO:0001583|missense_variant;ORIGIN=1;Pangolin=ENSG00000139197.10|34:0.0|28:-0.0
chr12	7209829	287034	C	T	.	.	AF_ESP=0.00038;AF_EXAC=0.00018;AF_TGP=0.0004;ALLELEID=271271;CLNDN=Peroxisome_biogenesis_disorder_2B|Peroxisome_biogenesis_disorder_2A_(Zellweger)|not_provided;CLNDISDB=MONDO:MONDO:0008736,MedGen:C3550234,OMIM:202370|MONDO:MONDO:0008954,MedGen:C3550273,OMIM:214110|MedGen:CN517202;CLNHGVS=NC_000012.12:g.7209829C>T;CLNREVSTAT=criteria_provided,_conflicting_interpretations;CLNSIG=Conflicting_interpretations_of_pathogenicity;CLNSIGCONF=Likely_benign(1),Uncertain_significance(2);CLNVC=single_nucleotide_variant;CLNVCSO=SO:0001483;CLNVI=Illumina_Clinical_Services_Laboratory,Illumina:1313330;GENEINFO=PEX5:5830;MC=SO:0001819|synonymous_variant;ORIGIN=1;RS=151312595;Pangolin=ENSG00000139197.10|17:0.0|11:-0.0
chr12	7209840	1038834	G	A	.	.	ALLELEID=1031119;CLNDN=Peroxisome_biogenesis_disorder_2B;CLNDISDB=MONDO:MONDO:0008736,MedGen:C3550234,OMIM:202370;CLNHGVS=NC_000012.12:g.7209840G>A;CLNREVSTAT=criteria_provided,_single_submitter;CLNSIG=Uncertain_significance;CLNVC=single_nucleotide_variant;CLNVCSO=SO:0001483;GENEINFO=PEX5:5830;MC=SO:0001583|missense_variant;ORIGIN=1;Pangolin=ENSG00000139197.10|6:0.54|0:-0.21
chr12	7210040	310431	T	C	.	.	AF_EXAC=1e-05;ALLELEID=326609;CLNDN=Peroxisome_biogenesis_disorder_2A_(Zellweger);CLNDISDB=MONDO:MONDO:0008954,MedGen:C3550273,OMIM:214110;CLNHGVS=NC_000012.12:g.7210040T>C;CLNREVSTAT=criteria_provided,_single_submitter;CLNSIG=Uncertain_significance;CLNVC=single_nucleotide_variant;CLNVCSO=SO:0001483;CLNVI=Illumina_Clinical_Services_Laboratory,Illumina:603435;GENEINFO=PEX5:5830;MC=SO:0001819|synonymous_variant;ORIGIN=1;RS=753159772;Pangolin=ENSG00000139197.10|-14:0.0|7:-0.0
chr12	7210071	964842	C	T	.	.	ALLELEID=956938;CLNDN=Peroxisome_biogenesis_disorder_2B;CLNDISDB=MONDO:MONDO:0008736,MedGen:C3550234,OMIM:202370;CLNHGVS=NC_000012.12:g.7210071C>T;CLNREVSTAT=criteria_provided,_single_submitter;CLNSIG=Uncertain_significance;CLNVC=single_nucleotide_variant;CLNVCSO=SO:0001483;GENEINFO=PEX5:5830;MC=SO:0001583|missense_variant;ORIGIN=1;Pangolin=ENSG00000139197.10|-45:0.0|-49:-0.01
chr12	7210072	861592	G	A	.	.	ALLELEID=840266;CLNDN=Peroxisome_biogenesis_disorder_2B;CLNDISDB=MONDO:MONDO:0008736,MedGen:C3550234,OMIM:202370;CLNHGVS=NC_000012.12:g.7210072G>A;CLNREVSTAT=criteria_provided,_single_submitter;CLNSIG=Uncertain_significance;CLNVC=single_nucleotide_variant;CLNVCSO=SO:0001483;GENEINFO=PEX5:5830;MC=SO:0001583|missense_variant;ORIGIN=1;Pangolin=ENSG00000139197.10|-50:0.0|20:-0.0
chr12	7210080	843623	C	T	.	.	ALLELEID=840267;CLNDN=Peroxisome_biogenesis_disorder_2B;CLNDISDB=MONDO:MONDO:0008736,MedGen:C3550234,OMIM:202370;CLNHGVS=NC_000012.12:g.7210080C>T;CLNREVSTAT=criteria_provided,_single_submitter;CLNSIG=Uncertain_significance;CLNVC=single_nucleotide_variant;CLNVCSO=SO:0001483;GENEINFO=PEX5:5830;MC=SO:0001583|missense_variant;ORIGIN=1;Pangolin=ENSG00000139197.10|3:0.0|12:-0.0
chr12	7210093	1060086	G	A	.	.	ALLELEID=1048116;CLNDN=Peroxisome_biogenesis_disorder_2B;CLNDISDB=MONDO:MONDO:0008736,MedGen:C3550234,OMIM:202370;CLNHGVS=NC_000012.12:g.7210093G>A;CLNREVSTAT=criteria_provided,_single_submitter;CLNSIG=Uncertain_significance;CLNVC=single_nucleotide_variant;CLNVCSO=SO:0001483;GENEINFO=PEX5:5830;MC=SO:0001583|missense_variant;ORIGIN=1;Pangolin=ENSG00000139197.10|48:0.0|-1:-0.01
chr12	7210103	728603	G	A	.	.	AF_ESP=8e-05;AF_EXAC=2e-05;ALLELEID=738865;CLNDN=Peroxisome_biogenesis_disorder_2B|Peroxisome_biogenesis_disorder_2A_(Zellweger);CLNDISDB=MONDO:MONDO:0008736,MedGen:C3550234,OMIM:202370|MONDO:MONDO:0008954,MedGen:C3550273,OMIM:214110;CLNHGVS=NC_000012.12:g.7210103G>A;CLNREVSTAT=criteria_provided,_conflicting_interpretations;CLNSIG=Conflicting_interpretations_of_pathogenicity;CLNSIGCONF=Likely_benign(1),Uncertain_significance(1);CLNVC=single_nucleotide_variant;CLNVCSO=SO:0001483;CLNVI=Illumina_Clinical_Services_Laboratory,Illumina:818011;GENEINFO=PEX5:5830;MC=SO:0001819|synonymous_variant;ORIGIN=1;RS=370306007;Pangolin=ENSG00000139197.10|-11:0.0|38:-0.0
chr12	7210117	194614	G	A	.	.	AF_ESP=0.00069;AF_EXAC=0.00049;AF_TGP=0.0002;ALLELEID=191777;CLNDN=Peroxisome_biogenesis_disorder_2B|Peroxisome_biogenesis_disorder_2A_(Zellweger)|Rhizomelic_chondrodysplasia_punctata_type_5|not_provided;CLNDISDB=MONDO:MONDO:0008736,MedGen:C3550234,OMIM:202370|MONDO:MONDO:0008954,MedGen:C3550273,OMIM:214110|MONDO:MONDO:0014743,MedGen:C4225237,OMIM:616716,Orphanet:ORPHA468717|MedGen:CN517202;CLNHGVS=NC_000012.12:g.7210117G>A;CLNREVSTAT=criteria_provided,_multiple_submitters,_no_conflicts;CLNSIG=Uncertain_significance;CLNVC=single_nucleotide_variant;CLNVCSO=SO:0001483;CLNVI=Illumina_Clinical_Services_Laboratory,Illumina:92058;GENEINFO=PEX5:5830;MC=SO:0001583|missense_variant;ORIGIN=9;RS=146567534;Pangolin=ENSG00000139197.10|-25:0.0|24:-0.0
chr12	7210122	1038953	C	G	.	.	ALLELEID=1031120;CLNDN=Peroxisome_biogenesis_disorder_2B;CLNDISDB=MONDO:MONDO:0008736,MedGen:C3550234,OMIM:202370;CLNHGVS=NC_000012.12:g.7210122C>G;CLNREVSTAT=criteria_provided,_single_submitter;CLNSIG=Uncertain_significance;CLNVC=single_nucleotide_variant;CLNVCSO=SO:0001483;GENEINFO=PEX5:5830;MC=SO:0001583|missense_variant;ORIGIN=1;Pangolin=ENSG00000139197.10|-1:0.35|-30:-0.0
chr12	7210125	498035	C	T	.	.	AF_ESP=8e-05;AF_EXAC=1e-05;ALLELEID=489459;CLNDN=Peroxisome_biogenesis_disorder_2B|not_provided;CLNDISDB=MONDO:MONDO:0008736,MedGen:C3550234,OMIM:202370|MedGen:CN517202;CLNHGVS=NC_000012.12:g.7210125C>T;CLNREVSTAT=criteria_provided,_multiple_submitters,_no_conflicts;CLNSIG=Uncertain_significance;CLNVC=single_nucleotide_variant;CLNVCSO=SO:0001483;GENEINFO=PEX5:5830;MC=SO:0001583|missense_variant;ORIGIN=1;RS=372635542;Pangolin=ENSG00000139197.10|-33:0.01|16:-0.0
chr12	7210140	858721	A	G	.	.	ALLELEID=840268;CLNDN=Peroxisome_biogenesis_disorder_2B;CLNDISDB=MONDO:MONDO:0008736,MedGen:C3550234,OMIM:202370;CLNHGVS=NC_000012.12:g.7210140A>G;CLNREVSTAT=criteria_provided,_single_submitter;CLNSIG=Uncertain_significance;CLNVC=single_nucleotide_variant;CLNVCSO=SO:0001483;GENEINFO=PEX5:5830;MC=SO:0001583|missense_variant;ORIGIN=1;Pangolin=ENSG00000139197.10|-5:0.0|1:-0.0
chr12	7210141	597914	T	C	.	.	ALLELEID=588975;CLNDN=not_provided;CLNDISDB=MedGen:CN517202;CLNHGVS=NC_000012.12:g.7210141T>C;CLNREVSTAT=criteria_provided,_single_submitter;CLNSIG=Uncertain_significance;CLNVC=single_nucleotide_variant;CLNVCSO=SO:0001483;GENEINFO=PEX5:5830;MC=SO:0001583|missense_variant;ORIGIN=1;RS=1565724564;Pangolin=ENSG00000139197.10|1:0.0|-49:-0.0
chr12	7210151	594517	G	A	.	.	AF_EXAC=4e-05;ALLELEID=585580;CLNDN=not_provided;CLNDISDB=MedGen:CN517202;CLNHGVS=NC_000012.12:g.7210151G>A;CLNREVSTAT=criteria_provided,_single_submitter;CLNSIG=Uncertain_significance;CLNVC=single_nucleotide_variant;CLNVCSO=SO:0001483;GENEINFO=PEX5:5830;MC=SO:0001819|synonymous_variant;ORIGIN=1;RS=551068158;Pangolin=ENSG00000139197.10|-10:0.0|-10:-0.0
chr12	7210153	310432	G	C	.	.	AF_EXAC=1e-05;ALLELEID=332831;CLNDN=Peroxisome_biogenesis_disorder_2A_(Zellweger);CLNDISDB=MONDO:MONDO:0008954,MedGen:C3550273,OMIM:214110;CLNHGVS=NC_000012.12:g.7210153G>C;CLNREVSTAT=criteria_provided,_single_submitter;CLNSIG=Uncertain_significance;CLNVC=single_nucleotide_variant;CLNVCSO=SO:0001483;CLNVI=Illumina_Clinical_Services_Laboratory,Illumina:790159;GENEINFO=PEX5:5830;MC=SO:0001583|missense_variant;ORIGIN=1;RS=751637149;Pangolin=ENSG00000139197.10|-6:0.0|-12:-0.0
chr12	7210153	1041053	G	T	.	.	ALLELEID=1031121;CLNDN=Peroxisome_biogenesis_disorder_2B;CLNDISDB=MONDO:MONDO:0008736,MedGen:C3550234,OMIM:202370;CLNHGVS=NC_000012.12:g.7210153G>T;CLNREVSTAT=criteria_provided,_single_submitter;CLNSIG=Uncertain_significance;CLNVC=single_nucleotide_variant;CLNVCSO=SO:0001483;GENEINFO=PEX5:5830;MC=SO:0001583|missense_variant;ORIGIN=1;Pangolin=ENSG00000139197.10|-12:0.0|-32:-0.0
chr12	7210161	970117	T	C	.	.	ALLELEID=956939;CLNDN=Peroxisome_biogenesis_disorder_2B;CLNDISDB=MONDO:MONDO:0008736,MedGen:C3550234,OMIM:202370;CLNHGVS=NC_000012.12:g.7210161T>C;CLNREVSTAT=criteria_provided,_single_submitter;CLNSIG=Uncertain_significance;CLNVC=single_nucleotide_variant;CLNVCSO=SO:0001483;GENEINFO=PEX5:5830;MC=SO:0001583|missense_variant;ORIGIN=1;Pangolin=ENSG00000139197.10|-20:0.0|-2:-0.0
chr12	7210175	500773	C	T	.	.	AF_ESP=0.00038;AF_EXAC=0.00019;AF_TGP=0.0002;ALLELEID=492197;CLNDN=Peroxisome_biogenesis_disorder_2B|not_provided;CLNDISDB=MONDO:MONDO:0008736,MedGen:C3550234,OMIM:202370|MedGen:CN517202;CLNHGVS=NC_000012.12:g.7210175C>T;CLNREVSTAT=criteria_provided,_conflicting_interpretations;CLNSIG=Conflicting_interpretations_of_pathogenicity;CLNSIGCONF=Likely_benign(1),Uncertain_significance(1);CLNVC=single_nucleotide_variant;CLNVCSO=SO:0001483;GENEINFO=PEX5:5830;MC=SO:0001819|synonymous_variant;ORIGIN=1;RS=148914171;Pangolin=ENSG00000139197.10|-34:0.0|-28:-0.0
chr12	7210176	310433	G	A	.	.	AF_ESP=0.00031;AF_EXAC=0.00017;ALLELEID=332839;CLNDN=Peroxisome_biogenesis_disorder_2B|Peroxisome_biogenesis_disorder_2A_(Zellweger);CLNDISDB=MONDO:MONDO:0008736,MedGen:C3550234,OMIM:202370|MONDO:MONDO:0008954,MedGen:C3550273,OMIM:214110;CLNHGVS=NC_000012.12:g.7210176G>A;CLNREVSTAT=criteria_provided,_multiple_submitters,_no_conflicts;CLNSIG=Uncertain_significance;CLNVC=single_nucleotide_variant;CLNVCSO=SO:0001483;CLNVI=Illumina_Clinical_Services_Laboratory,Illumina:678558;GENEINFO=PEX5:5830;MC=SO:0001583|missense_variant;ORIGIN=1;RS=143600154;Pangolin=ENSG00000139197.10|-35:0.0|-29:-0.0
chr12	7210177	851096	C	T	.	.	ALLELEID=840269;CLNDN=Peroxisome_biogenesis_disorder_2B;CLNDISDB=MONDO:MONDO:0008736,MedGen:C3550234,OMIM:202370;CLNHGVS=NC_000012.12:g.7210177C>T;CLNREVSTAT=criteria_provided,_single_submitter;CLNSIG=Uncertain_significance;CLNVC=single_nucleotide_variant;CLNVCSO=SO:0001483;GENEINFO=PEX5:5830;MC=SO:0001583|missense_variant;ORIGIN=1;Pangolin=ENSG00000139197.10|-2:0.0|-36:-0.0
chr12	7210178	310434	G	A	.	.	AF_ESP=8e-05;AF_EXAC=6e-05;ALLELEID=326622;CLNDN=Peroxisome_biogenesis_disorder_2A_(Zellweger);CLNDISDB=MONDO:MONDO:0008954,MedGen:C3550273,OMIM:214110;CLNHGVS=NC_000012.12:g.7210178G>A;CLNREVSTAT=criteria_provided,_single_submitter;CLNSIG=Uncertain_significance;CLNVC=single_nucleotide_variant;CLNVCSO=SO:0001483;CLNVI=Illumina_Clinical_Services_Laboratory,Illumina:818230;GENEINFO=PEX5:5830;MC=SO:0001819|synonymous_variant;ORIGIN=1;RS=371233272;Pangolin=ENSG00000139197.10|15:0.0|-37:-0.0
chr12	7210179	880715	C	T	.	.	ALLELEID=870432;CLNDN=Peroxisome_biogenesis_disorder_2A_(Zellweger);CLNDISDB=MONDO:MONDO:0008954,MedGen:C3550273,OMIM:214110;CLNHGVS=NC_000012.12:g.7210179C>T;CLNREVSTAT=criteria_provided,_single_submitter;CLNSIG=Uncertain_significance;CLNVC=single_nucleotide_variant;CLNVCSO=SO:0001483;CLNVI=Illumina_Clinical_Services_Laboratory,Illumina:1335867;GENEINFO=PEX5:5830;MC=SO:0001583|missense_variant;ORIGIN=1;Pangolin=ENSG00000139197.10|-38:0.0|-32:-0.0
chr12	7210196	1040777	CCTAA	C	.	.	ALLELEID=1031122;CLNDN=Peroxisome_biogenesis_disorder_2B;CLNDISDB=MONDO:MONDO:0008736,MedGen:C3550234,OMIM:202370;CLNHGVS=NC_000012.12:g.7210200_7210203del;CLNREVSTAT=criteria_provided,_single_submitter;CLNSIG=Uncertain_significance;CLNVC=Deletion;CLNVCSO=SO:0000159;CLNVI=Invitae:11973440;GENEINFO=PEX5:5830;MC=SO:0001589|frameshift_variant;ORIGIN=1;Pangolin=ENSG00000139197.10|46:0.24|44:-0.0
chr12	7210200	593551	A	C	.	.	AF_ESP=0.00031;AF_EXAC=6e-05;ALLELEID=584615;CLNDN=Peroxisome_biogenesis_disorder_2B|not_provided;CLNDISDB=MONDO:MONDO:0008736,MedGen:C3550234,OMIM:202370|MedGen:CN517202;CLNHGVS=NC_000012.12:g.7210200A>C;CLNREVSTAT=criteria_provided,_multiple_submitters,_no_conflicts;CLNSIG=Uncertain_significance;CLNVC=single_nucleotide_variant;CLNVCSO=SO:0001483;GENEINFO=PEX5:5830;MC=SO:0001583|missense_variant;ORIGIN=1;RS=200471952;Pangolin=ENSG00000139197.10|42:0.04|21:-0.0
chr12	7210204	1060993	T	G	.	.	ALLELEID=1048117;CLNDN=Peroxisome_biogenesis_disorder_2B;CLNDISDB=MONDO:MONDO:0008736,MedGen:C3550234,OMIM:202370;CLNHGVS=NC_000012.12:g.7210204T>G;CLNREVSTAT=criteria_provided,_single_submitter;CLNSIG=Uncertain_significance;CLNVC=single_nucleotide_variant;CLNVCSO=SO:0001483;GENEINFO=PEX5:5830;MC=SO:0001583|missense_variant;ORIGIN=1;Pangolin=ENSG00000139197.10|0:0.26|38:-0.23
chr12	7210205	310435	G	A	.	.	AF_ESP=0.00031;AF_EXAC=7e-05;ALLELEID=318472;CLNDN=Peroxisome_biogenesis_disorder_2B|Peroxisome_biogenesis_disorder_2A_(Zellweger);CLNDISDB=MONDO:MONDO:0008736,MedGen:C3550234,OMIM:202370|MONDO:MONDO:0008954,MedGen:C3550273,OMIM:214110;CLNHGVS=NC_000012.12:g.7210205G>A;CLNREVSTAT=criteria_provided,_multiple_submitters,_no_conflicts;CLNSIG=Uncertain_significance;CLNVC=single_nucleotide_variant;CLNVCSO=SO:0001483;CLNVI=Illumina_Clinical_Services_Laboratory,Illumina:819320;GENEINFO=PEX5:5830;MC=SO:0001583|missense_variant;ORIGIN=1;RS=145886418;Pangolin=ENSG00000139197.10|50:0.0|37:-0.05
chr12	7210216	938540	C	G	.	.	ALLELEID=936261;CLNDN=Peroxisome_biogenesis_disorder_2B;CLNDISDB=MONDO:MONDO:0008736,MedGen:C3550234,OMIM:202370;CLNHGVS=NC_000012.12:g.7210216C>G;CLNREVSTAT=criteria_provided,_single_submitter;CLNSIG=Uncertain_significance;CLNVC=single_nucleotide_variant;CLNVCSO=SO:0001483;GENEINFO=PEX5:5830;MC=SO:0001583|missense_variant;ORIGIN=1;Pangolin=ENSG00000139197.10|26:0.13|39:-0.0
chr12	7210224	310436	C	T	.	.	ALLELEID=332840;CLNDN=Peroxisome_biogenesis_disorder_2A_(Zellweger);CLNDISDB=MONDO:MONDO:0008954,MedGen:C3550273,OMIM:214110;CLNHGVS=NC_000012.12:g.7210224C>T;CLNREVSTAT=criteria_provided,_single_submitter;CLNSIG=Uncertain_significance;CLNVC=single_nucleotide_variant;CLNVCSO=SO:0001483;CLNVI=Illumina_Clinical_Services_Laboratory,Illumina:735242;GENEINFO=PEX5:5830;MC=SO:0001624|3_prime_UTR_variant;ORIGIN=1;RS=886049827;Pangolin=ENSG00000139197.10|31:0.0|18:-0.14
chr12	7210233	596450	G	A	.	.	AF_ESP=8e-05;ALLELEID=587511;CLNDN=not_provided;CLNDISDB=MedGen:CN517202;CLNHGVS=NC_000012.12:g.7210233G>A;CLNREVSTAT=criteria_provided,_single_submitter;CLNSIG=Uncertain_significance;CLNVC=single_nucleotide_variant;CLNVCSO=SO:0001483;GENEINFO=PEX5:5830;MC=SO:0001624|3_prime_UTR_variant;ORIGIN=1;RS=368359968;Pangolin=ENSG00000139197.10|9:0.09|22:-0.0
chr12	7210284	882114	C	A	.	.	ALLELEID=870433;CLNDN=Peroxisome_biogenesis_disorder_2A_(Zellweger);CLNDISDB=MONDO:MONDO:0008954,MedGen:C3550273,OMIM:214110;CLNHGVS=NC_000012.12:g.7210284C>A;CLNREVSTAT=criteria_provided,_single_submitter;CLNSIG=Uncertain_significance;CLNVC=single_nucleotide_variant;CLNVCSO=SO:0001483;CLNVI=Illumina_Clinical_Services_Laboratory,Illumina:822261;GENEINFO=PEX5:5830;MC=SO:0001624|3_prime_UTR_variant,SO:0001627|intron_variant;ORIGIN=1;Pangolin=ENSG00000139197.10|49:0.0|-42:-0.02
chr12	7210304	310438	A	C	.	.	AF_TGP=0.002;ALLELEID=334479;CLNDN=Peroxisome_biogenesis_disorder_2A_(Zellweger);CLNDISDB=MONDO:MONDO:0008954,MedGen:C3550273,OMIM:214110;CLNHGVS=NC_000012.12:g.7210304A>C;CLNREVSTAT=criteria_provided,_single_submitter;CLNSIG=Uncertain_significance;CLNVC=single_nucleotide_variant;CLNVCSO=SO:0001483;CLNVI=Illumina_Clinical_Services_Laboratory,Illumina:204920;GENEINFO=PEX5:5830;MC=SO:0001624|3_prime_UTR_variant,SO:0001627|intron_variant;ORIGIN=1;RS=183460108;Pangolin=ENSG00000139197.10|-27:0.0|29:-0.0
chr12	7210333	882115	G	A	.	.	ALLELEID=870434;CLNDN=Peroxisome_biogenesis_disorder_2A_(Zellweger);CLNDISDB=MONDO:MONDO:0008954,MedGen:C3550273,OMIM:214110;CLNHGVS=NC_000012.12:g.7210333G>A;CLNREVSTAT=criteria_provided,_single_submitter;CLNSIG=Uncertain_significance;CLNVC=single_nucleotide_variant;CLNVCSO=SO:0001483;CLNVI=Illumina_Clinical_Services_Laboratory,Illumina:937924;GENEINFO=PEX5:5830;MC=SO:0001624|3_prime_UTR_variant,SO:0001627|intron_variant;ORIGIN=1;Pangolin=ENSG00000139197.10|33:0.0|0:-0.01
chr12	7210355	310439	C	G	.	.	AF_TGP=0.0002;ALLELEID=326624;CLNDN=Peroxisome_biogenesis_disorder_2A_(Zellweger);CLNDISDB=MONDO:MONDO:0008954,MedGen:C3550273,OMIM:214110;CLNHGVS=NC_000012.12:g.7210355C>G;CLNREVSTAT=criteria_provided,_single_submitter;CLNSIG=Uncertain_significance;CLNVC=single_nucleotide_variant;CLNVCSO=SO:0001483;CLNVI=Illumina_Clinical_Services_Laboratory,Illumina:255002;GENEINFO=PEX5:5830;MC=SO:0001624|3_prime_UTR_variant,SO:0001627|intron_variant;ORIGIN=1;RS=753013794;Pangolin=ENSG00000139197.10|11:0.01|5:-0.0
chr12	7210360	883258	C	T	.	.	ALLELEID=870436;CLNDN=Peroxisome_biogenesis_disorder_2A_(Zellweger);CLNDISDB=MONDO:MONDO:0008954,MedGen:C3550273,OMIM:214110;CLNHGVS=NC_000012.12:g.7210360C>T;CLNREVSTAT=criteria_provided,_single_submitter;CLNSIG=Uncertain_significance;CLNVC=single_nucleotide_variant;CLNVCSO=SO:0001483;CLNVI=Illumina_Clinical_Services_Laboratory,Illumina:479541;GENEINFO=PEX5:5830;MC=SO:0001624|3_prime_UTR_variant,SO:0001627|intron_variant;ORIGIN=1;Pangolin=ENSG00000139197.10|-27:0.0|6:-0.01
chr12	7210394	883259	A	G	.	.	ALLELEID=870437;CLNDN=Peroxisome_biogenesis_disorder_2A_(Zellweger);CLNDISDB=MONDO:MONDO:0008954,MedGen:C3550273,OMIM:214110;CLNHGVS=NC_000012.12:g.7210394A>G;CLNREVSTAT=criteria_provided,_single_submitter;CLNSIG=Uncertain_significance;CLNVC=single_nucleotide_variant;CLNVCSO=SO:0001483;CLNVI=Illumina_Clinical_Services_Laboratory,Illumina:893725;GENEINFO=PEX5:5830;MC=SO:0001624|3_prime_UTR_variant,SO:0001627|intron_variant;ORIGIN=1;Pangolin=ENSG00000139197.10|-28:0.0|-34:-0.0
chr12	7210402	310441	A	G	.	.	AF_TGP=0.0004;ALLELEID=332844;CLNDN=Peroxisome_biogenesis_disorder_2A_(Zellweger);CLNDISDB=MONDO:MONDO:0008954,MedGen:C3550273,OMIM:214110;CLNHGVS=NC_000012.12:g.7210402A>G;CLNREVSTAT=criteria_provided,_single_submitter;CLNSIG=Uncertain_significance;CLNVC=single_nucleotide_variant;CLNVCSO=SO:0001483;CLNVI=Illumina_Clinical_Services_Laboratory,Illumina:49670;GENEINFO=PEX5:5830;MC=SO:0001624|3_prime_UTR_variant,SO:0001627|intron_variant;ORIGIN=1;RS=192786621;Pangolin=ENSG00000139197.10|-36:0.0|2:-0.0
chr12	7210472	883260	C	G	.	.	ALLELEID=870438;CLNDN=Peroxisome_biogenesis_disorder_2A_(Zellweger);CLNDISDB=MONDO:MONDO:0008954,MedGen:C3550273,OMIM:214110;CLNHGVS=NC_000012.12:g.7210472C>G;CLNREVSTAT=criteria_provided,_single_submitter;CLNSIG=Uncertain_significance;CLNVC=single_nucleotide_variant;CLNVCSO=SO:0001483;CLNVI=Illumina_Clinical_Services_Laboratory,Illumina:1416042;GENEINFO=PEX5:5830;MC=SO:0001624|3_prime_UTR_variant,SO:0001627|intron_variant;ORIGIN=1;Pangolin=ENSG00000139197.10|-37:0.0|35:-0.0
chr12	7210519	883261	C	T	.	.	ALLELEID=870439;CLNDN=Peroxisome_biogenesis_disorder_2A_(Zellweger);CLNDISDB=MONDO:MONDO:0008954,MedGen:C3550273,OMIM:214110;CLNHGVS=NC_000012.12:g.7210519C>T;CLNREVSTAT=criteria_provided,_single_submitter;CLNSIG=Uncertain_significance;CLNVC=single_nucleotide_variant;CLNVCSO=SO:0001483;CLNVI=Illumina_Clinical_Services_Laboratory,Illumina:774467;GENEINFO=PEX5:5830;MC=SO:0001624|3_prime_UTR_variant,SO:0001627|intron_variant;ORIGIN=1;Pangolin=ENSG00000139197.10|-12:0.0|8:-0.0
chr12	7210545	310442	C	T	.	.	AF_TGP=0.0002;ALLELEID=334485;CLNDN=Peroxisome_biogenesis_disorder_2A_(Zellweger);CLNDISDB=MONDO:MONDO:0008954,MedGen:C3550273,OMIM:214110;CLNHGVS=NC_000012.12:g.7210545C>T;CLNREVSTAT=criteria_provided,_single_submitter;CLNSIG=Uncertain_significance;CLNVC=single_nucleotide_variant;CLNVCSO=SO:0001483;CLNVI=Illumina_Clinical_Services_Laboratory,Illumina:289582;GENEINFO=PEX5:5830;MC=SO:0001624|3_prime_UTR_variant,SO:0001627|intron_variant;ORIGIN=1;RS=764082627;Pangolin=ENSG00000139197.10|-18:0.0|-33:-0.0
chr12	7210626	310443	C	T	.	.	ALLELEID=332845;CLNDN=Peroxisome_biogenesis_disorder_2A_(Zellweger);CLNDISDB=MONDO:MONDO:0008954,MedGen:C3550273,OMIM:214110;CLNHGVS=NC_000012.12:g.7210626C>T;CLNREVSTAT=criteria_provided,_single_submitter;CLNSIG=Uncertain_significance;CLNVC=single_nucleotide_variant;CLNVCSO=SO:0001483;CLNVI=Illumina_Clinical_Services_Laboratory,Illumina:704727;GENEINFO=PEX5:5830;MC=SO:0001624|3_prime_UTR_variant,SO:0001627|intron_variant;ORIGIN=1;RS=886049828;Pangolin=ENSG00000139197.10|7:0.0|-4:-0.0
chr12	7210668	310444	A	AATGTCTG	.	.	ALLELEID=332847;CLNDN=Peroxisome_biogenesis_disorder_1A_(Zellweger);CLNDISDB=MONDO:MONDO:0008953,MedGen:C4721541,OMIM:214100;CLNHGVS=NC_000012.12:g.7210669_7210675dup;CLNREVSTAT=criteria_provided,_single_submitter;CLNSIG=Uncertain_significance;CLNVC=Duplication;CLNVCSO=SO:1000035;CLNVI=Illumina_Clinical_Services_Laboratory,Illumina:714925;GENEINFO=PEX5:5830;MC=SO:0001624|3_prime_UTR_variant,SO:0001627|intron_variant;ORIGIN=1;RS=771366153;Pangolin=ENSG00000139197.10|-33:0.0|-22:-0.0
chr12	7210675	310445	G	C	.	.	AF_TGP=0.0006;ALLELEID=332853;CLNDN=Peroxisome_biogenesis_disorder_2A_(Zellweger);CLNDISDB=MONDO:MONDO:0008954,MedGen:C3550273,OMIM:214110;CLNHGVS=NC_000012.12:g.7210675G>C;CLNREVSTAT=criteria_provided,_single_submitter;CLNSIG=Uncertain_significance;CLNVC=single_nucleotide_variant;CLNVCSO=SO:0001483;CLNVI=Illumina_Clinical_Services_Laboratory,Illumina:9896;GENEINFO=PEX5:5830;MC=SO:0001624|3_prime_UTR_variant,SO:0001627|intron_variant;ORIGIN=1;RS=185474091;Pangolin=ENSG00000139197.10|20:0.0|-40:-0.0
chr12	7210718	310447	G	A	.	.	ALLELEID=326626;CLNDN=Peroxisome_biogenesis_disorder_2A_(Zellweger);CLNDISDB=MONDO:MONDO:0008954,MedGen:C3550273,OMIM:214110;CLNHGVS=NC_000012.12:g.7210718G>A;CLNREVSTAT=criteria_provided,_single_submitter;CLNSIG=Uncertain_significance;CLNVC=single_nucleotide_variant;CLNVCSO=SO:0001483;CLNVI=Illumina_Clinical_Services_Laboratory,Illumina:719304;GENEINFO=PEX5:5830;MC=SO:0001624|3_prime_UTR_variant,SO:0001627|intron_variant;ORIGIN=1;RS=776371289;Pangolin=ENSG00000139197.10|34:0.0|18:-0.0
chr12	7210729	884072	T	C	.	.	ALLELEID=870440;CLNDN=Peroxisome_biogenesis_disorder_2A_(Zellweger);CLNDISDB=MONDO:MONDO:0008954,MedGen:C3550273,OMIM:214110;CLNHGVS=NC_000012.12:g.7210729T>C;CLNREVSTAT=criteria_provided,_single_submitter;CLNSIG=Uncertain_significance;CLNVC=single_nucleotide_variant;CLNVCSO=SO:0001483;CLNVI=Illumina_Clinical_Services_Laboratory,Illumina:886040;GENEINFO=PEX5:5830;MC=SO:0001624|3_prime_UTR_variant,SO:0001627|intron_variant;ORIGIN=1;Pangolin=ENSG00000139197.10|7:0.0|23:-0.0
chr12	7210850	310448	C	T	.	.	AF_TGP=0.001;ALLELEID=326628;CLNDN=Peroxisome_biogenesis_disorder_2A_(Zellweger);CLNDISDB=MONDO:MONDO:0008954,MedGen:C3550273,OMIM:214110;CLNHGVS=NC_000012.12:g.7210850C>T;CLNREVSTAT=criteria_provided,_single_submitter;CLNSIG=Uncertain_significance;CLNVC=single_nucleotide_variant;CLNVCSO=SO:0001483;CLNVI=Illumina_Clinical_Services_Laboratory,Illumina:610050;GENEINFO=PEX5:5830;MC=SO:0001624|3_prime_UTR_variant,SO:0001627|intron_variant;ORIGIN=1;RS=146897980;Pangolin=ENSG00000139197.10|-44:0.0|43:-0.0
chr12	7210900	310450	G	T	.	.	ALLELEID=332856;CLNDN=Peroxisome_biogenesis_disorder_2A_(Zellweger);CLNDISDB=MONDO:MONDO:0008954,MedGen:C3550273,OMIM:214110;CLNHGVS=NC_000012.12:g.7210900G>T;CLNREVSTAT=criteria_provided,_single_submitter;CLNSIG=Uncertain_significance;CLNVC=single_nucleotide_variant;CLNVCSO=SO:0001483;CLNVI=Illumina_Clinical_Services_Laboratory,Illumina:453481;GENEINFO=PEX5:5830;MC=SO:0001624|3_prime_UTR_variant,SO:0001627|intron_variant;ORIGIN=1;RS=886049830;Pangolin=ENSG00000139197.10|-7:0.0|13:-0.0
chr12	7210945	310451	G	A	.	.	ALLELEID=318480;CLNDN=Peroxisome_biogenesis_disorder_2A_(Zellweger);CLNDISDB=MONDO:MONDO:0008954,MedGen:C3550273,OMIM:214110;CLNHGVS=NC_000012.12:g.7210945G>A;CLNREVSTAT=criteria_provided,_single_submitter;CLNSIG=Uncertain_significance;CLNVC=single_nucleotide_variant;CLNVCSO=SO:0001483;CLNVI=Illumina_Clinical_Services_Laboratory,Illumina:727459;GENEINFO=PEX5:5830;MC=SO:0001624|3_prime_UTR_variant,SO:0001627|intron_variant;ORIGIN=1;RS=886049831;Pangolin=ENSG00000139197.10|2:0.0|-32:-0.0
chr12	7210989	880778	C	T	.	.	ALLELEID=870442;CLNDN=Peroxisome_biogenesis_disorder_2A_(Zellweger);CLNDISDB=MONDO:MONDO:0008954,MedGen:C3550273,OMIM:214110;CLNHGVS=NC_000012.12:g.7210989C>T;CLNREVSTAT=criteria_provided,_single_submitter;CLNSIG=Uncertain_significance;CLNVC=single_nucleotide_variant;CLNVCSO=SO:0001483;CLNVI=Illumina_Clinical_Services_Laboratory,Illumina:1371147;GENEINFO=PEX5:5830;MC=SO:0001624|3_prime_UTR_variant,SO:0001627|intron_variant;ORIGIN=1;Pangolin=ENSG00000139197.10|4:0.0|37:-0.0
chr12	7211114	310454	A	G	.	.	ALLELEID=334513;CLNDN=Peroxisome_biogenesis_disorder_2A_(Zellweger);CLNDISDB=MONDO:MONDO:0008954,MedGen:C3550273,OMIM:214110;CLNHGVS=NC_000012.12:g.7211114A>G;CLNREVSTAT=criteria_provided,_single_submitter;CLNSIG=Uncertain_significance;CLNVC=single_nucleotide_variant;CLNVCSO=SO:0001483;CLNVI=Illumina_Clinical_Services_Laboratory,Illumina:702481;GENEINFO=PEX5:5830;MC=SO:0001624|3_prime_UTR_variant,SO:0001627|intron_variant;ORIGIN=1;RS=371691416;Pangolin=ENSG00000139197.10|24:0.0|43:-0.0
chr12	7211155	880779	A	T	.	.	ALLELEID=870443;CLNDN=Peroxisome_biogenesis_disorder_2A_(Zellweger);CLNDISDB=MONDO:MONDO:0008954,MedGen:C3550273,OMIM:214110;CLNHGVS=NC_000012.12:g.7211155A>T;CLNREVSTAT=criteria_provided,_single_submitter;CLNSIG=Uncertain_significance;CLNVC=single_nucleotide_variant;CLNVCSO=SO:0001483;CLNVI=Illumina_Clinical_Services_Laboratory,Illumina:1388744;GENEINFO=PEX5:5830;MC=SO:0001624|3_prime_UTR_variant,SO:0001627|intron_variant;ORIGIN=1;Pangolin=ENSG00000139197.10|-17:0.0|32:-0.0
chr12	7211210	310456	T	TCC	.	.	ALLELEID=318486;CLNDN=Peroxisome_biogenesis_disorder_1A_(Zellweger);CLNDISDB=MONDO:MONDO:0008953,MedGen:C4721541,OMIM:214100;CLNHGVS=NC_000012.12:g.7211214_7211215dup;CLNREVSTAT=criteria_provided,_single_submitter;CLNSIG=Uncertain_significance;CLNVC=Duplication;CLNVCSO=SO:1000035;CLNVI=Illumina_Clinical_Services_Laboratory,Illumina:626132;GENEINFO=PEX5:5830;MC=SO:0001624|3_prime_UTR_variant,SO:0001627|intron_variant;ORIGIN=1;RS=886049833;Pangolin=ENSG00000139197.10|14:0.01|-23:-0.0
chr12	7211303	310457	T	C	.	.	AF_TGP=0.0002;ALLELEID=334516;CLNDN=Peroxisome_biogenesis_disorder_2A_(Zellweger);CLNDISDB=MONDO:MONDO:0008954,MedGen:C3550273,OMIM:214110;CLNHGVS=NC_000012.12:g.7211303T>C;CLNREVSTAT=criteria_provided,_single_submitter;CLNSIG=Uncertain_significance;CLNVC=single_nucleotide_variant;CLNVCSO=SO:0001483;CLNVI=Illumina_Clinical_Services_Laboratory,Illumina:558305;GENEINFO=PEX5:5830;MC=SO:0001624|3_prime_UTR_variant,SO:0001627|intron_variant;ORIGIN=1;RS=755972180;Pangolin=ENSG00000139197.10|29:0.0|-2:-0.0
chr12	7211312	310458	T	C	.	.	ALLELEID=332861;CLNDN=Peroxisome_biogenesis_disorder_2A_(Zellweger);CLNDISDB=MONDO:MONDO:0008954,MedGen:C3550273,OMIM:214110;CLNHGVS=NC_000012.12:g.7211312T>C;CLNREVSTAT=criteria_provided,_single_submitter;CLNSIG=Uncertain_significance;CLNVC=single_nucleotide_variant;CLNVCSO=SO:0001483;CLNVI=Illumina_Clinical_Services_Laboratory,Illumina:695843;GENEINFO=PEX5:5830;MC=SO:0001624|3_prime_UTR_variant,SO:0001627|intron_variant;ORIGIN=1;RS=886049834;Pangolin=ENSG00000139197.10|6:0.0|-2:-0.0
chr12	7211357	310460	T	A	.	.	AF_TGP=0.0004;ALLELEID=334526;CLNDN=Peroxisome_biogenesis_disorder_2A_(Zellweger);CLNDISDB=MONDO:MONDO:0008954,MedGen:C3550273,OMIM:214110;CLNHGVS=NC_000012.12:g.7211357T>A;CLNREVSTAT=criteria_provided,_single_submitter;CLNSIG=Uncertain_significance;CLNVC=single_nucleotide_variant;CLNVCSO=SO:0001483;CLNVI=Illumina_Clinical_Services_Laboratory,Illumina:829898;GENEINFO=PEX5:5830;MC=SO:0001624|3_prime_UTR_variant,SO:0001627|intron_variant;ORIGIN=1;RS=769928491;Pangolin=ENSG00000139197.10|-28:0.0|19:-0.0
chr12	7211357	310461	T	C	.	.	ALLELEID=332865;CLNDN=Peroxisome_biogenesis_disorder_2A_(Zellweger);CLNDISDB=MONDO:MONDO:0008954,MedGen:C3550273,OMIM:214110;CLNHGVS=NC_000012.12:g.7211357T>C;CLNREVSTAT=criteria_provided,_single_submitter;CLNSIG=Uncertain_significance;CLNVC=single_nucleotide_variant;CLNVCSO=SO:0001483;CLNVI=Illumina_Clinical_Services_Laboratory,Illumina:750147;GENEINFO=PEX5:5830;MC=SO:0001624|3_prime_UTR_variant,SO:0001627|intron_variant;ORIGIN=1;RS=769928491;Pangolin=ENSG00000139197.10|-28:0.0|19:-0.0
chr12	7211362	310462	T	C	.	.	ALLELEID=334535;CLNDN=Peroxisome_biogenesis_disorder_2A_(Zellweger);CLNDISDB=MONDO:MONDO:0008954,MedGen:C3550273,OMIM:214110;CLNHGVS=NC_000012.12:g.7211362T>C;CLNREVSTAT=criteria_provided,_single_submitter;CLNSIG=Uncertain_significance;CLNVC=single_nucleotide_variant;CLNVCSO=SO:0001483;CLNVI=Illumina_Clinical_Services_Laboratory,Illumina:674800;GENEINFO=PEX5:5830;MC=SO:0001624|3_prime_UTR_variant,SO:0001627|intron_variant;ORIGIN=1;RS=886049836;Pangolin=ENSG00000139197.10|14:0.0|-2:-0.0
chr12	7211474	310463	G	A	.	.	AF_TGP=0.0002;ALLELEID=332866;CLNDN=Peroxisome_biogenesis_disorder_2A_(Zellweger);CLNDISDB=MONDO:MONDO:0008954,MedGen:C3550273,OMIM:214110;CLNHGVS=NC_000012.12:g.7211474G>A;CLNREVSTAT=criteria_provided,_single_submitter;CLNSIG=Uncertain_significance;CLNVC=single_nucleotide_variant;CLNVCSO=SO:0001483;CLNVI=Illumina_Clinical_Services_Laboratory,Illumina:815540;GENEINFO=PEX5:5830;MC=SO:0001624|3_prime_UTR_variant,SO:0001627|intron_variant;ORIGIN=1;RS=538222740;Pangolin=ENSG00000139197.10|3:0.0|42:-0.0
chr12	7211482	310464	G	C	.	.	AF_TGP=0.0002;ALLELEID=334536;CLNDN=Peroxisome_biogenesis_disorder_2A_(Zellweger);CLNDISDB=MONDO:MONDO:0008954,MedGen:C3550273,OMIM:214110;CLNHGVS=NC_000012.12:g.7211482G>C;CLNREVSTAT=criteria_provided,_single_submitter;CLNSIG=Uncertain_significance;CLNVC=single_nucleotide_variant;CLNVCSO=SO:0001483;CLNVI=Illumina_Clinical_Services_Laboratory,Illumina:651655;GENEINFO=PEX5:5830;MC=SO:0001624|3_prime_UTR_variant,SO:0001627|intron_variant;ORIGIN=1;RS=148385560;Pangolin=ENSG00000139197.10|3:0.0|34:-0.0
chr12	7689999	68474	G	A	.	.	AF_EXAC=0.00012;AF_TGP=0.0002;ALLELEID=79366;CLNDN=Microphthalmia,_isolated,_with_coloboma_6;CLNDISDB=MONDO:MONDO:0013376,MedGen:C3150968,OMIM:613703;CLNHGVS=NC_000012.12:g.7689999G>A;CLNREVSTAT=no_assertion_criteria_provided;CLNSIG=Uncertain_significance;CLNVC=single_nucleotide_variant;CLNVCSO=SO:0001483;GENEINFO=GDF3:9573;MC=SO:0001583|missense_variant;ORIGIN=8;RS=566697767;Pangolin=ENSG00000184344.4|-7:0.01|0:-0.0
chr12	7690063	657164	A	G	.	.	AF_EXAC=1e-05;ALLELEID=641392;CLNDN=Klippel-Feil_syndrome_3,_autosomal_dominant;CLNDISDB=MONDO:MONDO:0013375,MedGen:C3150967,OMIM:613702;CLNHGVS=NC_000012.12:g.7690063A>G;CLNREVSTAT=criteria_provided,_single_submitter;CLNSIG=Uncertain_significance;CLNVC=single_nucleotide_variant;CLNVCSO=SO:0001483;GENEINFO=GDF3:9573;MC=SO:0001583|missense_variant;ORIGIN=1;RS=774437736;Pangolin=ENSG00000184344.4|-34:0.0|-11:-0.18
chr12	7690222	946377	C	T	.	.	ALLELEID=926738;CLNDN=Klippel-Feil_syndrome_3,_autosomal_dominant;CLNDISDB=MONDO:MONDO:0013375,MedGen:C3150967,OMIM:613702;CLNHGVS=NC_000012.12:g.7690222C>T;CLNREVSTAT=criteria_provided,_single_submitter;CLNSIG=Uncertain_significance;CLNVC=single_nucleotide_variant;CLNVCSO=SO:0001483;GENEINFO=GDF3:9573;MC=SO:0001583|missense_variant;ORIGIN=1;Pangolin=ENSG00000184344.4|-27:0.0|-27:-0.0
chr12	7690264	538877	T	C	.	.	ALLELEID=527886;CLNDN=Klippel-Feil_syndrome_3,_autosomal_dominant;CLNDISDB=MONDO:MONDO:0013375,MedGen:C3150967,OMIM:613702;CLNHGVS=NC_000012.12:g.7690264T>C;CLNREVSTAT=criteria_provided,_single_submitter;CLNSIG=Uncertain_significance;CLNVC=single_nucleotide_variant;CLNVCSO=SO:0001483;GENEINFO=GDF3:9573;MC=SO:0001583|missense_variant;ORIGIN=1;RS=934067367;Pangolin=ENSG00000184344.4|47:0.0|46:-0.0
chr12	7695568	642837	A	G	.	.	ALLELEID=641393;CLNDN=Klippel-Feil_syndrome_3,_autosomal_dominant;CLNDISDB=MONDO:MONDO:0013375,MedGen:C3150967,OMIM:613702;CLNHGVS=NC_000012.12:g.7695568A>G;CLNREVSTAT=criteria_provided,_single_submitter;CLNSIG=Uncertain_significance;CLNVC=single_nucleotide_variant;CLNVCSO=SO:0001483;GENEINFO=GDF3:9573;MC=SO:0001583|missense_variant;ORIGIN=1;RS=910081119;Pangolin=ENSG00000184344.4|49:0.0|4:-0.11
chr12	8059038	161619	A	G	.	.	AF_EXAC=1e-05;ALLELEID=171532;CLNDN=Malignant_tumor_of_prostate;CLNDISDB=Human_Phenotype_Ontology:HP:0012125,MONDO:MONDO:0008315,MedGen:C0376358,OMIM:176807,SNOMED_CT:399068003;CLNHGVS=NC_000012.12:g.8059038A>G;CLNREVSTAT=no_assertion_criteria_provided;CLNSIG=Uncertain_significance;CLNVC=single_nucleotide_variant;CLNVCSO=SO:0001483;GENEINFO=C3AR1:719;MC=SO:0001583|missense_variant;ORIGIN=2;RS=193921139;Pangolin=ENSG00000171860.5|-2:0.0|24:-0.0
chr12	8082298	541850	G	A	.	.	ALLELEID=527350;CLNDN=Early_infantile_epileptic_encephalopathy_21;CLNDISDB=MONDO:MONDO:0014360,MedGen:C4014430,OMIM:615833;CLNHGVS=NC_000012.12:g.8082298G>A;CLNREVSTAT=criteria_provided,_single_submitter;CLNSIG=Uncertain_significance;CLNVC=single_nucleotide_variant;CLNVCSO=SO:0001483;GENEINFO=NECAP1:25977;MC=SO:0001583|missense_variant,SO:0001619|non-coding_transcript_variant;ORIGIN=1;RS=1555168520;Pangolin=ENSG00000089818.18|-28:0.0|-28:-0.0ENSG00000284697.1|-28:0.0|-28:-0.0
chr12	8082344	575282	T	C	.	.	AF_EXAC=3e-05;ALLELEID=567066;CLNDN=Early_infantile_epileptic_encephalopathy_21;CLNDISDB=MONDO:MONDO:0014360,MedGen:C4014430,OMIM:615833;CLNHGVS=NC_000012.12:g.8082344T>C;CLNREVSTAT=criteria_provided,_single_submitter;CLNSIG=Uncertain_significance;CLNVC=single_nucleotide_variant;CLNVCSO=SO:0001483;GENEINFO=NECAP1:25977;MC=SO:0001583|missense_variant,SO:0001619|non-coding_transcript_variant;ORIGIN=1;RS=780390533;Pangolin=ENSG00000089818.18|-39:0.0|39:-0.0ENSG00000284697.1|-39:0.0|39:-0.0
chr12	8082371	1024154	A	T	.	.	ALLELEID=1010617;CLNDN=Early_infantile_epileptic_encephalopathy_21;CLNDISDB=MONDO:MONDO:0014360,MedGen:C4014430,OMIM:615833;CLNHGVS=NC_000012.12:g.8082371A>T;CLNREVSTAT=criteria_provided,_single_submitter;CLNSIG=Uncertain_significance;CLNVC=single_nucleotide_variant;CLNVCSO=SO:0001483;GENEINFO=NECAP1:25977;MC=SO:0001583|missense_variant,SO:0001619|non-coding_transcript_variant;ORIGIN=1;Pangolin=ENSG00000089818.18|12:0.0|12:-0.0ENSG00000284697.1|12:0.0|12:-0.0
chr12	8082376	975913	G	A	.	.	ALLELEID=964400;CLNDN=Early_infantile_epileptic_encephalopathy_21;CLNDISDB=MONDO:MONDO:0014360,MedGen:C4014430,OMIM:615833;CLNHGVS=NC_000012.12:g.8082376G>A;CLNREVSTAT=criteria_provided,_single_submitter;CLNSIG=Uncertain_significance;CLNVC=single_nucleotide_variant;CLNVCSO=SO:0001483;CLNVI=Institute_of_Human_Genetics,_University_of_Leipzig_Medical_Center:CV_860;GENEINFO=NECAP1:25977;MC=SO:0001583|missense_variant,SO:0001619|non-coding_transcript_variant;ORIGIN=1;Pangolin=ENSG00000089818.18|7:0.0|7:-0.01ENSG00000284697.1|7:0.0|7:-0.01
chr12	8089932	806826	C	T	.	.	ALLELEID=796865;CLNDN=not_provided;CLNDISDB=MedGen:CN517202;CLNHGVS=NC_000012.12:g.8089932C>T;CLNREVSTAT=criteria_provided,_single_submitter;CLNSIG=Uncertain_significance;CLNVC=single_nucleotide_variant;CLNVCSO=SO:0001483;GENEINFO=NECAP1:25977;MC=SO:0001627|intron_variant;ORIGIN=1;RS=1591595888;Pangolin=ENSG00000089818.18|4:0.0|5:-0.0ENSG00000284697.1|4:0.0|5:-0.0
chr12	8089974	541849	G	C	.	.	ALLELEID=527889;CLNDN=Early_infantile_epileptic_encephalopathy_21;CLNDISDB=MONDO:MONDO:0014360,MedGen:C4014430,OMIM:615833;CLNHGVS=NC_000012.12:g.8089974G>C;CLNREVSTAT=criteria_provided,_single_submitter;CLNSIG=Uncertain_significance;CLNVC=single_nucleotide_variant;CLNVCSO=SO:0001483;GENEINFO=NECAP1:25977;MC=SO:0001583|missense_variant,SO:0001619|non-coding_transcript_variant;ORIGIN=1;RS=973563199;Pangolin=ENSG00000089818.18|-18:0.0|-38:-0.0ENSG00000284697.1|-18:0.0|-38:-0.0
chr12	8089976	1026219	C	T	.	.	ALLELEID=1010618;CLNDN=Early_infantile_epileptic_encephalopathy_21;CLNDISDB=MONDO:MONDO:0014360,MedGen:C4014430,OMIM:615833;CLNHGVS=NC_000012.12:g.8089976C>T;CLNREVSTAT=criteria_provided,_single_submitter;CLNSIG=Uncertain_significance;CLNVC=single_nucleotide_variant;CLNVCSO=SO:0001483;GENEINFO=NECAP1:25977;MC=SO:0001583|missense_variant,SO:0001619|non-coding_transcript_variant;ORIGIN=1;Pangolin=ENSG00000089818.18|22:0.0|-40:-0.0ENSG00000284697.1|22:0.0|-40:-0.0
chr12	8090212	848573	G	T	.	.	ALLELEID=840299;CLNDN=Early_infantile_epileptic_encephalopathy_21;CLNDISDB=MONDO:MONDO:0014360,MedGen:C4014430,OMIM:615833;CLNHGVS=NC_000012.12:g.8090212G>T;CLNREVSTAT=criteria_provided,_single_submitter;CLNSIG=Uncertain_significance;CLNVC=single_nucleotide_variant;CLNVCSO=SO:0001483;GENEINFO=NECAP1:25977;MC=SO:0001583|missense_variant,SO:0001619|non-coding_transcript_variant;ORIGIN=1;Pangolin=ENSG00000089818.18|-17:0.0|0:-0.0ENSG00000284697.1|-17:0.0|0:-0.0
chr12	8090242	1026898	G	A	.	.	ALLELEID=1010619;CLNDN=Early_infantile_epileptic_encephalopathy_21;CLNDISDB=MONDO:MONDO:0014360,MedGen:C4014430,OMIM:615833;CLNHGVS=NC_000012.12:g.8090242G>A;CLNREVSTAT=criteria_provided,_single_submitter;CLNSIG=Uncertain_significance;CLNVC=single_nucleotide_variant;CLNVCSO=SO:0001483;GENEINFO=NECAP1:25977;MC=SO:0001583|missense_variant,SO:0001619|non-coding_transcript_variant;ORIGIN=1;Pangolin=ENSG00000089818.18|-47:0.0|-47:-0.0ENSG00000284697.1|-47:0.0|-47:-0.0
chr12	8090249	475005	C	T	.	.	AF_ESP=0.00023;AF_EXAC=0.00012;AF_TGP=0.0002;ALLELEID=463223;CLNDN=Early_infantile_epileptic_encephalopathy_21;CLNDISDB=MONDO:MONDO:0014360,MedGen:C4014430,OMIM:615833;CLNHGVS=NC_000012.12:g.8090249C>T;CLNREVSTAT=criteria_provided,_single_submitter;CLNSIG=Uncertain_significance;CLNVC=single_nucleotide_variant;CLNVCSO=SO:0001483;GENEINFO=NECAP1:25977;MC=SO:0001583|missense_variant,SO:0001619|non-coding_transcript_variant;ORIGIN=1;RS=137964265;Pangolin=ENSG00000089818.18|-37:0.0|50:-0.0ENSG00000284697.1|-37:0.0|50:-0.0
chr12	8090266	475006	C	T	.	.	AF_ESP=0.00015;ALLELEID=462754;CLNDN=Early_infantile_epileptic_encephalopathy_21;CLNDISDB=MONDO:MONDO:0014360,MedGen:C4014430,OMIM:615833;CLNHGVS=NC_000012.12:g.8090266C>T;CLNREVSTAT=criteria_provided,_single_submitter;CLNSIG=Uncertain_significance;CLNVC=single_nucleotide_variant;CLNVCSO=SO:0001483;GENEINFO=NECAP1:25977;MC=SO:0001583|missense_variant,SO:0001619|non-coding_transcript_variant;ORIGIN=1;RS=374365372;Pangolin=ENSG00000089818.18|-1:0.0|33:-0.0ENSG00000284697.1|-1:0.0|33:-0.0
chr12	8091772	1020404	G	A	.	.	ALLELEID=1010620;CLNDN=Early_infantile_epileptic_encephalopathy_21;CLNDISDB=MONDO:MONDO:0014360,MedGen:C4014430,OMIM:615833;CLNHGVS=NC_000012.12:g.8091772G>A;CLNREVSTAT=criteria_provided,_single_submitter;CLNSIG=Uncertain_significance;CLNVC=single_nucleotide_variant;CLNVCSO=SO:0001483;GENEINFO=NECAP1:25977;MC=SO:0001583|missense_variant;ORIGIN=1;Pangolin=ENSG00000089818.18|30:0.0|-3:-0.0ENSG00000284697.1|30:0.0|-3:-0.0
chr12	8091819	935636	G	A	.	.	ALLELEID=936273;CLNDN=Early_infantile_epileptic_encephalopathy_21;CLNDISDB=MONDO:MONDO:0014360,MedGen:C4014430,OMIM:615833;CLNHGVS=NC_000012.12:g.8091819G>A;CLNREVSTAT=criteria_provided,_single_submitter;CLNSIG=Uncertain_significance;CLNVC=single_nucleotide_variant;CLNVCSO=SO:0001483;GENEINFO=NECAP1:25977;MC=SO:0001583|missense_variant;ORIGIN=1;Pangolin=ENSG00000089818.18|21:0.01|31:-0.01ENSG00000284697.1|21:0.01|31:-0.01
chr12	8091853	541852	G	T	.	.	ALLELEID=527376;CLNDN=Early_infantile_epileptic_encephalopathy_21;CLNDISDB=MONDO:MONDO:0014360,MedGen:C4014430,OMIM:615833;CLNHGVS=NC_000012.12:g.8091853G>T;CLNREVSTAT=criteria_provided,_single_submitter;CLNSIG=Uncertain_significance;CLNVC=single_nucleotide_variant;CLNVCSO=SO:0001483;GENEINFO=NECAP1:25977;MC=SO:0001627|intron_variant;ORIGIN=1;RS=1555169180;Pangolin=ENSG00000089818.18|1:0.0|-3:-0.45ENSG00000284697.1|1:0.0|-3:-0.45
chr12	8092728	967446	C	T	.	.	ALLELEID=956950;CLNDN=Early_infantile_epileptic_encephalopathy_21;CLNDISDB=MONDO:MONDO:0014360,MedGen:C4014430,OMIM:615833;CLNHGVS=NC_000012.12:g.8092728C>T;CLNREVSTAT=criteria_provided,_single_submitter;CLNSIG=Uncertain_significance;CLNVC=single_nucleotide_variant;CLNVCSO=SO:0001483;GENEINFO=NECAP1:25977;MC=SO:0001583|missense_variant,SO:0001619|non-coding_transcript_variant;ORIGIN=1;Pangolin=ENSG00000089818.18|9:0.0|-39:-0.0ENSG00000284697.1|9:0.0|-39:-0.0
chr12	8092729	964789	G	T	.	.	ALLELEID=956951;CLNDN=Early_infantile_epileptic_encephalopathy_21;CLNDISDB=MONDO:MONDO:0014360,MedGen:C4014430,OMIM:615833;CLNHGVS=NC_000012.12:g.8092729G>T;CLNREVSTAT=criteria_provided,_single_submitter;CLNSIG=Uncertain_significance;CLNVC=single_nucleotide_variant;CLNVCSO=SO:0001483;GENEINFO=NECAP1:25977;MC=SO:0001583|missense_variant,SO:0001619|non-coding_transcript_variant;ORIGIN=1;Pangolin=ENSG00000089818.18|8:0.0|-40:-0.0ENSG00000284697.1|8:0.0|-40:-0.0
chr12	8092734	652939	A	G	.	.	ALLELEID=641395;CLNDN=Early_infantile_epileptic_encephalopathy_21;CLNDISDB=MONDO:MONDO:0014360,MedGen:C4014430,OMIM:615833;CLNHGVS=NC_000012.12:g.8092734A>G;CLNREVSTAT=criteria_provided,_single_submitter;CLNSIG=Uncertain_significance;CLNVC=single_nucleotide_variant;CLNVCSO=SO:0001483;GENEINFO=NECAP1:25977;MC=SO:0001583|missense_variant,SO:0001619|non-coding_transcript_variant;ORIGIN=1;RS=368565295;Pangolin=ENSG00000089818.18|-48:0.0|50:-0.0ENSG00000284697.1|-48:0.0|50:-0.0
chr12	8092779	970123	A	G	.	.	ALLELEID=956952;CLNDN=Early_infantile_epileptic_encephalopathy_21;CLNDISDB=MONDO:MONDO:0014360,MedGen:C4014430,OMIM:615833;CLNHGVS=NC_000012.12:g.8092779A>G;CLNREVSTAT=criteria_provided,_multiple_submitters,_no_conflicts;CLNSIG=Uncertain_significance;CLNVC=single_nucleotide_variant;CLNVCSO=SO:0001483;GENEINFO=NECAP1:25977;MC=SO:0001583|missense_variant,SO:0001619|non-coding_transcript_variant;ORIGIN=17;Pangolin=ENSG00000089818.18|5:0.0|2:-0.0ENSG00000284697.1|5:0.0|2:-0.0
chr12	8092948	649588	C	G	.	.	ALLELEID=641396;CLNDN=Early_infantile_epileptic_encephalopathy_21;CLNDISDB=MONDO:MONDO:0014360,MedGen:C4014430,OMIM:615833;CLNHGVS=NC_000012.12:g.8092948C>G;CLNREVSTAT=criteria_provided,_single_submitter;CLNSIG=Uncertain_significance;CLNVC=single_nucleotide_variant;CLNVCSO=SO:0001483;GENEINFO=NECAP1:25977;MC=SO:0001583|missense_variant,SO:0001619|non-coding_transcript_variant;ORIGIN=1;RS=764080699;Pangolin=ENSG00000089818.18|42:0.0|6:-0.0ENSG00000284697.1|42:0.0|6:-0.0
chr12	8092948	1005148	C	T	.	.	ALLELEID=995380;CLNDN=Early_infantile_epileptic_encephalopathy_21;CLNDISDB=MONDO:MONDO:0014360,MedGen:C4014430,OMIM:615833;CLNHGVS=NC_000012.12:g.8092948C>T;CLNREVSTAT=criteria_provided,_single_submitter;CLNSIG=Uncertain_significance;CLNVC=single_nucleotide_variant;CLNVCSO=SO:0001483;GENEINFO=NECAP1:25977;MC=SO:0001583|missense_variant,SO:0001619|non-coding_transcript_variant;ORIGIN=1;Pangolin=ENSG00000089818.18|42:0.01|6:-0.0ENSG00000284697.1|42:0.01|6:-0.0
chr12	8092960	475007	A	G	.	.	AF_EXAC=2e-05;ALLELEID=462491;CLNDN=Early_infantile_epileptic_encephalopathy_21;CLNDISDB=MONDO:MONDO:0014360,MedGen:C4014430,OMIM:615833;CLNHGVS=NC_000012.12:g.8092960A>G;CLNREVSTAT=criteria_provided,_multiple_submitters,_no_conflicts;CLNSIG=Uncertain_significance;CLNVC=single_nucleotide_variant;CLNVCSO=SO:0001483;GENEINFO=NECAP1:25977;MC=SO:0001583|missense_variant,SO:0001619|non-coding_transcript_variant;ORIGIN=1;RS=765855460;Pangolin=ENSG00000089818.18|-6:0.0|30:-0.01ENSG00000284697.1|-6:0.0|30:-0.01
chr12	8093008	934296	T	C	.	.	ALLELEID=936274;CLNDN=Early_infantile_epileptic_encephalopathy_21;CLNDISDB=MONDO:MONDO:0014360,MedGen:C4014430,OMIM:615833;CLNHGVS=NC_000012.12:g.8093008T>C;CLNREVSTAT=criteria_provided,_single_submitter;CLNSIG=Uncertain_significance;CLNVC=single_nucleotide_variant;CLNVCSO=SO:0001483;GENEINFO=NECAP1:25977;MC=SO:0001583|missense_variant,SO:0001619|non-coding_transcript_variant;ORIGIN=1;Pangolin=ENSG00000089818.18|47:0.0|-18:-0.0ENSG00000284697.1|47:0.0|-18:-0.0
chr12	8095639	541851	A	T	.	.	ALLELEID=527379;CLNDN=Early_infantile_epileptic_encephalopathy_21;CLNDISDB=MONDO:MONDO:0014360,MedGen:C4014430,OMIM:615833;CLNHGVS=NC_000012.12:g.8095639A>T;CLNREVSTAT=criteria_provided,_single_submitter;CLNSIG=Uncertain_significance;CLNVC=single_nucleotide_variant;CLNVCSO=SO:0001483;GENEINFO=NECAP1:25977;MC=SO:0001583|missense_variant,SO:0001619|non-coding_transcript_variant;ORIGIN=1;RS=1555169422;Pangolin=ENSG00000089818.18|-26:0.0|-38:-0.02ENSG00000284697.1|-26:0.0|-38:-0.02
chr12	8095651	660441	A	G	.	.	AF_EXAC=2e-05;ALLELEID=641397;CLNDN=Early_infantile_epileptic_encephalopathy_21;CLNDISDB=MONDO:MONDO:0014360,MedGen:C4014430,OMIM:615833;CLNHGVS=NC_000012.12:g.8095651A>G;CLNREVSTAT=criteria_provided,_single_submitter;CLNSIG=Uncertain_significance;CLNVC=single_nucleotide_variant;CLNVCSO=SO:0001483;GENEINFO=NECAP1:25977;MC=SO:0001583|missense_variant,SO:0001619|non-coding_transcript_variant;ORIGIN=1;RS=752197558;Pangolin=ENSG00000089818.18|11:0.0|-50:-0.01ENSG00000284697.1|11:0.0|-50:-0.01
chr12	8095658	1059438	T	C	.	.	ALLELEID=1048126;CLNDN=Early_infantile_epileptic_encephalopathy_21;CLNDISDB=MONDO:MONDO:0014360,MedGen:C4014430,OMIM:615833;CLNHGVS=NC_000012.12:g.8095658T>C;CLNREVSTAT=criteria_provided,_single_submitter;CLNSIG=Uncertain_significance;CLNVC=single_nucleotide_variant;CLNVCSO=SO:0001483;GENEINFO=NECAP1:25977;MC=SO:0001583|missense_variant,SO:0001619|non-coding_transcript_variant;ORIGIN=1;Pangolin=ENSG00000089818.18|45:0.02|4:-0.01ENSG00000284697.1|45:0.02|4:-0.01
chr12	8095670	1052018	A	G	.	.	ALLELEID=1048127;CLNDN=Early_infantile_epileptic_encephalopathy_21;CLNDISDB=MONDO:MONDO:0014360,MedGen:C4014430,OMIM:615833;CLNHGVS=NC_000012.12:g.8095670A>G;CLNREVSTAT=criteria_provided,_single_submitter;CLNSIG=Uncertain_significance;CLNVC=single_nucleotide_variant;CLNVCSO=SO:0001483;GENEINFO=NECAP1:25977;MC=SO:0001583|missense_variant,SO:0001619|non-coding_transcript_variant;ORIGIN=1;Pangolin=ENSG00000089818.18|33:0.01|-8:-0.05ENSG00000284697.1|33:0.01|-8:-0.05
chr12	8095677	971576	G	T	.	.	ALLELEID=956953;CLNDN=Early_infantile_epileptic_encephalopathy_21;CLNDISDB=MONDO:MONDO:0014360,MedGen:C4014430,OMIM:615833;CLNHGVS=NC_000012.12:g.8095677G>T;CLNREVSTAT=criteria_provided,_single_submitter;CLNSIG=Uncertain_significance;CLNVC=single_nucleotide_variant;CLNVCSO=SO:0001483;GENEINFO=NECAP1:25977;MC=SO:0001583|missense_variant,SO:0001619|non-coding_transcript_variant;ORIGIN=1;Pangolin=ENSG00000089818.18|-15:0.03|26:-0.03ENSG00000284697.1|-15:0.03|26:-0.03
chr12	8095682	1023652	G	A	.	.	ALLELEID=1010621;CLNDN=Early_infantile_epileptic_encephalopathy_21;CLNDISDB=MONDO:MONDO:0014360,MedGen:C4014430,OMIM:615833;CLNHGVS=NC_000012.12:g.8095682G>A;CLNREVSTAT=criteria_provided,_single_submitter;CLNSIG=Uncertain_significance;CLNVC=single_nucleotide_variant;CLNVCSO=SO:0001483;GENEINFO=NECAP1:25977;MC=SO:0001583|missense_variant,SO:0001619|non-coding_transcript_variant;ORIGIN=1;Pangolin=ENSG00000089818.18|21:0.04|-20:-0.05ENSG00000284697.1|21:0.04|-20:-0.05
chr12	8096053	475009	A	G	.	.	AF_ESP=0.00023;AF_EXAC=0.00012;AF_TGP=0.001;ALLELEID=463233;CLNDN=Early_infantile_epileptic_encephalopathy_21;CLNDISDB=MONDO:MONDO:0014360,MedGen:C4014430,OMIM:615833;CLNHGVS=NC_000012.12:g.8096053A>G;CLNREVSTAT=criteria_provided,_single_submitter;CLNSIG=Uncertain_significance;CLNVC=single_nucleotide_variant;CLNVCSO=SO:0001483;GENEINFO=NECAP1:25977;MC=SO:0001583|missense_variant,SO:0001619|non-coding_transcript_variant;ORIGIN=1;RS=145154841;Pangolin=ENSG00000089818.18|1:0.0|-11:-0.05ENSG00000284697.1|1:0.0|-11:-0.05
chr12	8096056	847619	A	T	.	.	ALLELEID=840300;CLNDN=Early_infantile_epileptic_encephalopathy_21;CLNDISDB=MONDO:MONDO:0014360,MedGen:C4014430,OMIM:615833;CLNHGVS=NC_000012.12:g.8096056A>T;CLNREVSTAT=criteria_provided,_single_submitter;CLNSIG=Uncertain_significance;CLNVC=single_nucleotide_variant;CLNVCSO=SO:0001483;GENEINFO=NECAP1:25977;MC=SO:0001583|missense_variant,SO:0001619|non-coding_transcript_variant;ORIGIN=1;Pangolin=ENSG00000089818.18|-14:0.04|2:-0.0ENSG00000284697.1|-14:0.04|2:-0.0
chr12	8096059	1047283	C	T	.	.	ALLELEID=1031134;CLNDN=Early_infantile_epileptic_encephalopathy_21;CLNDISDB=MONDO:MONDO:0014360,MedGen:C4014430,OMIM:615833;CLNHGVS=NC_000012.12:g.8096059C>T;CLNREVSTAT=criteria_provided,_single_submitter;CLNSIG=Uncertain_significance;CLNVC=single_nucleotide_variant;CLNVCSO=SO:0001483;GENEINFO=NECAP1:25977;MC=SO:0001583|missense_variant,SO:0001619|non-coding_transcript_variant;ORIGIN=1;Pangolin=ENSG00000089818.18|-2:0.18|-17:-0.12ENSG00000284697.1|-2:0.18|-17:-0.12
chr12	8096074	1041851	A	G	.	.	ALLELEID=1031135;CLNDN=Early_infantile_epileptic_encephalopathy_21;CLNDISDB=MONDO:MONDO:0014360,MedGen:C4014430,OMIM:615833;CLNHGVS=NC_000012.12:g.8096074A>G;CLNREVSTAT=criteria_provided,_single_submitter;CLNSIG=Uncertain_significance;CLNVC=single_nucleotide_variant;CLNVCSO=SO:0001483;GENEINFO=NECAP1:25977;MC=SO:0001583|missense_variant,SO:0001619|non-coding_transcript_variant;ORIGIN=1;Pangolin=ENSG00000089818.18|-32:0.04|4:-0.0ENSG00000284697.1|-32:0.04|4:-0.0
chr12	8602482	881009	A	G	.	.	ALLELEID=870473;CLNDN=Hyper-IgM_syndrome_type_2;CLNDISDB=MONDO:MONDO:0011528,MedGen:C1720956,OMIM:605258,Orphanet:ORPHA101089;CLNHGVS=NC_000012.12:g.8602482A>G;CLNREVSTAT=criteria_provided,_single_submitter;CLNSIG=Uncertain_significance;CLNVC=single_nucleotide_variant;CLNVCSO=SO:0001483;CLNVI=Illumina_Clinical_Services_Laboratory,Illumina:726408;GENEINFO=AICDA:57379;MC=SO:0001624|3_prime_UTR_variant;ORIGIN=1;Pangolin=ENSG00000111732.11|37:0.0|-50:-0.0
chr12	8602600	881011	A	G	.	.	ALLELEID=870475;CLNDN=Hyper-IgM_syndrome_type_2;CLNDISDB=MONDO:MONDO:0011528,MedGen:C1720956,OMIM:605258,Orphanet:ORPHA101089;CLNHGVS=NC_000012.12:g.8602600A>G;CLNREVSTAT=criteria_provided,_single_submitter;CLNSIG=Uncertain_significance;CLNVC=single_nucleotide_variant;CLNVCSO=SO:0001483;CLNVI=Illumina_Clinical_Services_Laboratory,Illumina:759287;GENEINFO=AICDA:57379;MC=SO:0001624|3_prime_UTR_variant;ORIGIN=1;Pangolin=ENSG00000111732.11|-1:0.0|26:-0.0
chr12	8602829	881012	C	T	.	.	ALLELEID=870476;CLNDN=Hyper-IgM_syndrome_type_2;CLNDISDB=MONDO:MONDO:0011528,MedGen:C1720956,OMIM:605258,Orphanet:ORPHA101089;CLNHGVS=NC_000012.12:g.8602829C>T;CLNREVSTAT=criteria_provided,_single_submitter;CLNSIG=Uncertain_significance;CLNVC=single_nucleotide_variant;CLNVCSO=SO:0001483;CLNVI=Illumina_Clinical_Services_Laboratory,Illumina:480703;GENEINFO=AICDA:57379;MC=SO:0001624|3_prime_UTR_variant;ORIGIN=1;Pangolin=ENSG00000111732.11|-3:0.0|47:-0.0
chr12	8602830	310551	T	TC	.	.	ALLELEID=332924;CLNDN=Immunodeficiency_with_Hyper-IgM;CLNDISDB=MedGen:CN239447;CLNHGVS=NC_000012.12:g.8602830_8602831insC;CLNREVSTAT=criteria_provided,_single_submitter;CLNSIG=Uncertain_significance;CLNVC=Insertion;CLNVCSO=SO:0000667;CLNVI=Illumina_Clinical_Services_Laboratory,Illumina:754147;GENEINFO=AICDA:57379;MC=SO:0001624|3_prime_UTR_variant;ORIGIN=1;RS=201738977;Pangolin=ENSG00000111732.11|47:0.0|-2:-0.0
chr12	8602831	882366	T	C	.	.	ALLELEID=870477;CLNDN=Hyper-IgM_syndrome_type_2;CLNDISDB=MONDO:MONDO:0011528,MedGen:C1720956,OMIM:605258,Orphanet:ORPHA101089;CLNHGVS=NC_000012.12:g.8602831T>C;CLNREVSTAT=criteria_provided,_single_submitter;CLNSIG=Uncertain_significance;CLNVC=single_nucleotide_variant;CLNVCSO=SO:0001483;CLNVI=Illumina_Clinical_Services_Laboratory,Illumina:735551;GENEINFO=AICDA:57379;MC=SO:0001624|3_prime_UTR_variant;ORIGIN=1;Pangolin=ENSG00000111732.11|45:0.0|-13:-0.0
chr12	8602904	882367	T	C	.	.	ALLELEID=870478;CLNDN=Hyper-IgM_syndrome_type_2;CLNDISDB=MONDO:MONDO:0011528,MedGen:C1720956,OMIM:605258,Orphanet:ORPHA101089;CLNHGVS=NC_000012.12:g.8602904T>C;CLNREVSTAT=criteria_provided,_single_submitter;CLNSIG=Uncertain_significance;CLNVC=single_nucleotide_variant;CLNVCSO=SO:0001483;CLNVI=Illumina_Clinical_Services_Laboratory,Illumina:810325;GENEINFO=AICDA:57379;MC=SO:0001624|3_prime_UTR_variant;ORIGIN=1;Pangolin=ENSG00000111732.11|14:0.0|3:-0.0
chr12	8602971	882368	C	G	.	.	ALLELEID=870479;CLNDN=Hyper-IgM_syndrome_type_2;CLNDISDB=MONDO:MONDO:0011528,MedGen:C1720956,OMIM:605258,Orphanet:ORPHA101089;CLNHGVS=NC_000012.12:g.8602971C>G;CLNREVSTAT=criteria_provided,_single_submitter;CLNSIG=Uncertain_significance;CLNVC=single_nucleotide_variant;CLNVCSO=SO:0001483;CLNVI=Illumina_Clinical_Services_Laboratory,Illumina:1357531;GENEINFO=AICDA:57379;MC=SO:0001624|3_prime_UTR_variant;ORIGIN=1;Pangolin=ENSG00000111732.11|-10:0.0|3:-0.0
chr12	8602988	882369	G	A	.	.	ALLELEID=870480;CLNDN=Hyper-IgM_syndrome_type_2;CLNDISDB=MONDO:MONDO:0011528,MedGen:C1720956,OMIM:605258,Orphanet:ORPHA101089;CLNHGVS=NC_000012.12:g.8602988G>A;CLNREVSTAT=criteria_provided,_single_submitter;CLNSIG=Uncertain_significance;CLNVC=single_nucleotide_variant;CLNVCSO=SO:0001483;CLNVI=Illumina_Clinical_Services_Laboratory,Illumina:922576;GENEINFO=AICDA:57379;MC=SO:0001624|3_prime_UTR_variant;ORIGIN=1;Pangolin=ENSG00000111732.11|2:0.0|-14:-0.0
chr12	8603022	310553	G	A	.	.	ALLELEID=334606;CLNDN=Hyper-IgM_syndrome_type_2;CLNDISDB=MONDO:MONDO:0011528,MedGen:C1720956,OMIM:605258,Orphanet:ORPHA101089;CLNHGVS=NC_000012.12:g.8603022G>A;CLNREVSTAT=criteria_provided,_single_submitter;CLNSIG=Uncertain_significance;CLNVC=single_nucleotide_variant;CLNVCSO=SO:0001483;CLNVI=Illumina_Clinical_Services_Laboratory,Illumina:764536;GENEINFO=AICDA:57379;MC=SO:0001624|3_prime_UTR_variant;ORIGIN=1;RS=886049868;Pangolin=ENSG00000111732.11|2:0.0|-2:-0.0
chr12	8603058	882370	T	G	.	.	ALLELEID=870481;CLNDN=Hyper-IgM_syndrome_type_2;CLNDISDB=MONDO:MONDO:0011528,MedGen:C1720956,OMIM:605258,Orphanet:ORPHA101089;CLNHGVS=NC_000012.12:g.8603058T>G;CLNREVSTAT=criteria_provided,_single_submitter;CLNSIG=Uncertain_significance;CLNVC=single_nucleotide_variant;CLNVCSO=SO:0001483;CLNVI=Illumina_Clinical_Services_Laboratory,Illumina:1352250;GENEINFO=AICDA:57379;MC=SO:0001624|3_prime_UTR_variant;ORIGIN=1;Pangolin=ENSG00000111732.11|-38:0.0|9:-0.0
chr12	8603071	310554	T	C	.	.	ALLELEID=332930;CLNDN=Hyper-IgM_syndrome_type_2;CLNDISDB=MONDO:MONDO:0011528,MedGen:C1720956,OMIM:605258,Orphanet:ORPHA101089;CLNHGVS=NC_000012.12:g.8603071T>C;CLNREVSTAT=criteria_provided,_single_submitter;CLNSIG=Uncertain_significance;CLNVC=single_nucleotide_variant;CLNVCSO=SO:0001483;CLNVI=Illumina_Clinical_Services_Laboratory,Illumina:262894;GENEINFO=AICDA:57379;MC=SO:0001624|3_prime_UTR_variant;ORIGIN=1;RS=751259274;Pangolin=ENSG00000111732.11|-5:0.0|-4:-0.0
chr12	8603111	310556	G	A	.	.	AF_TGP=0.001;ALLELEID=318530;CLNDN=Hyper-IgM_syndrome_type_2;CLNDISDB=MONDO:MONDO:0011528,MedGen:C1720956,OMIM:605258,Orphanet:ORPHA101089;CLNHGVS=NC_000012.12:g.8603111G>A;CLNREVSTAT=criteria_provided,_single_submitter;CLNSIG=Uncertain_significance;CLNVC=single_nucleotide_variant;CLNVCSO=SO:0001483;CLNVI=Illumina_Clinical_Services_Laboratory,Illumina:602437;GENEINFO=AICDA:57379;MC=SO:0001624|3_prime_UTR_variant;ORIGIN=1;RS=192088951;Pangolin=ENSG00000111732.11|19:0.0|29:-0.0
chr12	8603146	882638	T	C	.	.	ALLELEID=870482;CLNDN=Hyper-IgM_syndrome_type_2;CLNDISDB=MONDO:MONDO:0011528,MedGen:C1720956,OMIM:605258,Orphanet:ORPHA101089;CLNHGVS=NC_000012.12:g.8603146T>C;CLNREVSTAT=criteria_provided,_single_submitter;CLNSIG=Uncertain_significance;CLNVC=single_nucleotide_variant;CLNVCSO=SO:0001483;CLNVI=Illumina_Clinical_Services_Laboratory,Illumina:281214;GENEINFO=AICDA:57379;MC=SO:0001624|3_prime_UTR_variant;ORIGIN=1;Pangolin=ENSG00000111732.11|-1:0.0|-16:-0.0
chr12	8603147	310558	T	C	.	.	ALLELEID=318531;CLNDN=Hyper-IgM_syndrome_type_2;CLNDISDB=MONDO:MONDO:0011528,MedGen:C1720956,OMIM:605258,Orphanet:ORPHA101089;CLNHGVS=NC_000012.12:g.8603147T>C;CLNREVSTAT=criteria_provided,_single_submitter;CLNSIG=Uncertain_significance;CLNVC=single_nucleotide_variant;CLNVCSO=SO:0001483;CLNVI=Illumina_Clinical_Services_Laboratory,Illumina:584843;GENEINFO=AICDA:57379;MC=SO:0001624|3_prime_UTR_variant;ORIGIN=1;RS=867594346;Pangolin=ENSG00000111732.11|-1:0.0|-17:-0.0
chr12	8603148	310559	T	C	.	.	ALLELEID=326737;CLNDN=Hyper-IgM_syndrome_type_2;CLNDISDB=MONDO:MONDO:0011528,MedGen:C1720956,OMIM:605258,Orphanet:ORPHA101089;CLNHGVS=NC_000012.12:g.8603148T>C;CLNREVSTAT=criteria_provided,_single_submitter;CLNSIG=Uncertain_significance;CLNVC=single_nucleotide_variant;CLNVCSO=SO:0001483;CLNVI=Illumina_Clinical_Services_Laboratory,Illumina:556321;GENEINFO=AICDA:57379;MC=SO:0001624|3_prime_UTR_variant;ORIGIN=1;RS=371020938;Pangolin=ENSG00000111732.11|-1:0.0|-18:-0.0
chr12	8603178	310560	T	C	.	.	ALLELEID=318532;CLNDN=Hyper-IgM_syndrome_type_2;CLNDISDB=MONDO:MONDO:0011528,MedGen:C1720956,OMIM:605258,Orphanet:ORPHA101089;CLNHGVS=NC_000012.12:g.8603178T>C;CLNREVSTAT=criteria_provided,_single_submitter;CLNSIG=Uncertain_significance;CLNVC=single_nucleotide_variant;CLNVCSO=SO:0001483;CLNVI=Illumina_Clinical_Services_Laboratory,Illumina:437534;GENEINFO=AICDA:57379;MC=SO:0001624|3_prime_UTR_variant;ORIGIN=1;RS=886049869;Pangolin=ENSG00000111732.11|-48:0.0|-38:-0.0
chr12	8603201	310562	A	G	.	.	ALLELEID=334623;CLNDN=Hyper-IgM_syndrome_type_2;CLNDISDB=MONDO:MONDO:0011528,MedGen:C1720956,OMIM:605258,Orphanet:ORPHA101089;CLNHGVS=NC_000012.12:g.8603201A>G;CLNREVSTAT=criteria_provided,_single_submitter;CLNSIG=Uncertain_significance;CLNVC=single_nucleotide_variant;CLNVCSO=SO:0001483;CLNVI=Illumina_Clinical_Services_Laboratory,Illumina:818798;GENEINFO=AICDA:57379;MC=SO:0001624|3_prime_UTR_variant;ORIGIN=1;RS=886049870;Pangolin=ENSG00000111732.11|-34:0.0|-5:-0.0
chr12	8603259	883411	C	T	.	.	ALLELEID=870483;CLNDN=Hyper-IgM_syndrome_type_2;CLNDISDB=MONDO:MONDO:0011528,MedGen:C1720956,OMIM:605258,Orphanet:ORPHA101089;CLNHGVS=NC_000012.12:g.8603259C>T;CLNREVSTAT=criteria_provided,_single_submitter;CLNSIG=Uncertain_significance;CLNVC=single_nucleotide_variant;CLNVCSO=SO:0001483;CLNVI=Illumina_Clinical_Services_Laboratory,Illumina:882885;GENEINFO=AICDA:57379;MC=SO:0001624|3_prime_UTR_variant;ORIGIN=1;Pangolin=ENSG00000111732.11|-2:0.0|0:-0.0
chr12	8603274	883412	G	A	.	.	ALLELEID=870484;CLNDN=Hyper-IgM_syndrome_type_2;CLNDISDB=MONDO:MONDO:0011528,MedGen:C1720956,OMIM:605258,Orphanet:ORPHA101089;CLNHGVS=NC_000012.12:g.8603274G>A;CLNREVSTAT=criteria_provided,_single_submitter;CLNSIG=Uncertain_significance;CLNVC=single_nucleotide_variant;CLNVCSO=SO:0001483;CLNVI=Illumina_Clinical_Services_Laboratory,Illumina:721969;GENEINFO=AICDA:57379;MC=SO:0001624|3_prime_UTR_variant;ORIGIN=1;Pangolin=ENSG00000111732.11|50:0.0|49:-0.0
chr12	8603447	310565	T	C	.	.	ALLELEID=332934;CLNDN=Hyper-IgM_syndrome_type_2;CLNDISDB=MONDO:MONDO:0011528,MedGen:C1720956,OMIM:605258,Orphanet:ORPHA101089;CLNHGVS=NC_000012.12:g.8603447T>C;CLNREVSTAT=criteria_provided,_single_submitter;CLNSIG=Uncertain_significance;CLNVC=single_nucleotide_variant;CLNVCSO=SO:0001483;CLNVI=Illumina_Clinical_Services_Laboratory,Illumina:599577;GENEINFO=AICDA:57379;MC=SO:0001624|3_prime_UTR_variant;ORIGIN=1;RS=886049871;Pangolin=ENSG00000111732.11|-5:0.0|11:-0.0
chr12	8603480	310566	T	A	.	.	ALLELEID=326740;CLNDN=Hyper-IgM_syndrome_type_2;CLNDISDB=MONDO:MONDO:0011528,MedGen:C1720956,OMIM:605258,Orphanet:ORPHA101089;CLNHGVS=NC_000012.12:g.8603480T>A;CLNREVSTAT=criteria_provided,_single_submitter;CLNSIG=Uncertain_significance;CLNVC=single_nucleotide_variant;CLNVCSO=SO:0001483;CLNVI=Illumina_Clinical_Services_Laboratory,Illumina:672855;GENEINFO=AICDA:57379;MC=SO:0001624|3_prime_UTR_variant;ORIGIN=1;RS=886049872;Pangolin=ENSG00000111732.11|-22:0.0|4:-0.0
chr12	8603513	883413	A	T	.	.	ALLELEID=870485;CLNDN=Hyper-IgM_syndrome_type_2;CLNDISDB=MONDO:MONDO:0011528,MedGen:C1720956,OMIM:605258,Orphanet:ORPHA101089;CLNHGVS=NC_000012.12:g.8603513A>T;CLNREVSTAT=criteria_provided,_single_submitter;CLNSIG=Uncertain_significance;CLNVC=single_nucleotide_variant;CLNVCSO=SO:0001483;CLNVI=Illumina_Clinical_Services_Laboratory,Illumina:803626;GENEINFO=AICDA:57379;MC=SO:0001624|3_prime_UTR_variant;ORIGIN=1;Pangolin=ENSG00000111732.11|-23:0.0|-7:-0.0
chr12	8603614	310568	T	A	.	.	ALLELEID=332939;CLNDN=Hyper-IgM_syndrome_type_2;CLNDISDB=MONDO:MONDO:0011528,MedGen:C1720956,OMIM:605258,Orphanet:ORPHA101089;CLNHGVS=NC_000012.12:g.8603614T>A;CLNREVSTAT=criteria_provided,_single_submitter;CLNSIG=Uncertain_significance;CLNVC=single_nucleotide_variant;CLNVCSO=SO:0001483;CLNVI=Illumina_Clinical_Services_Laboratory,Illumina:786210;GENEINFO=AICDA:57379;MC=SO:0001624|3_prime_UTR_variant;ORIGIN=1;RS=886049873;Pangolin=ENSG00000111732.11|-12:0.0|31:-0.0
chr12	8603659	310569	A	G	.	.	AF_TGP=0.0002;ALLELEID=332941;CLNDN=Hyper-IgM_syndrome_type_2;CLNDISDB=MONDO:MONDO:0011528,MedGen:C1720956,OMIM:605258,Orphanet:ORPHA101089;CLNHGVS=NC_000012.12:g.8603659A>G;CLNREVSTAT=criteria_provided,_single_submitter;CLNSIG=Uncertain_significance;CLNVC=single_nucleotide_variant;CLNVCSO=SO:0001483;CLNVI=Illumina_Clinical_Services_Laboratory,Illumina:547596;GENEINFO=AICDA:57379;MC=SO:0001624|3_prime_UTR_variant;ORIGIN=1;RS=112850229;Pangolin=ENSG00000111732.11|-14:0.0|24:-0.0
chr12	8603728	310570	A	C	.	.	ALLELEID=318537;CLNDN=Hyper-IgM_syndrome_type_2;CLNDISDB=MONDO:MONDO:0011528,MedGen:C1720956,OMIM:605258,Orphanet:ORPHA101089;CLNHGVS=NC_000012.12:g.8603728A>C;CLNREVSTAT=criteria_provided,_single_submitter;CLNSIG=Uncertain_significance;CLNVC=single_nucleotide_variant;CLNVCSO=SO:0001483;CLNVI=Illumina_Clinical_Services_Laboratory,Illumina:769968;GENEINFO=AICDA:57379;MC=SO:0001624|3_prime_UTR_variant;ORIGIN=1;RS=3205190;Pangolin=ENSG00000111732.11|-13:0.0|-13:-0.0
chr12	8603730	310571	A	G	.	.	ALLELEID=318552;CLNDN=Hyper-IgM_syndrome_type_2;CLNDISDB=MONDO:MONDO:0011528,MedGen:C1720956,OMIM:605258,Orphanet:ORPHA101089;CLNHGVS=NC_000012.12:g.8603730A>G;CLNREVSTAT=criteria_provided,_single_submitter;CLNSIG=Uncertain_significance;CLNVC=single_nucleotide_variant;CLNVCSO=SO:0001483;CLNVI=Illumina_Clinical_Services_Laboratory,Illumina:231252;GENEINFO=AICDA:57379;MC=SO:0001624|3_prime_UTR_variant;ORIGIN=1;RS=886049874;Pangolin=ENSG00000111732.11|-15:0.0|38:-0.0
chr12	8603838	127037	C	T	.	.	AF_TGP=0.0016;ALLELEID=132550;CLNDN=Hyper-IgM_syndrome_type_2|not_provided;CLNDISDB=MONDO:MONDO:0011528,MedGen:C1720956,OMIM:605258,Orphanet:ORPHA101089|MedGen:CN517202;CLNHGVS=NC_000012.12:g.8603838C>T;CLNREVSTAT=criteria_provided,_single_submitter;CLNSIG=Uncertain_significance;CLNVC=single_nucleotide_variant;CLNVCSO=SO:0001483;CLNVI=Illumina_Clinical_Services_Laboratory,Illumina:264210;GENEINFO=AICDA:57379;MC=SO:0001624|3_prime_UTR_variant;ORIGIN=1;RS=104894982;Pangolin=ENSG00000111732.11|-13:0.0|-34:-0.0
chr12	8603996	310573	G	A	.	.	ALLELEID=318553;CLNDN=Hyper-IgM_syndrome_type_2;CLNDISDB=MONDO:MONDO:0011528,MedGen:C1720956,OMIM:605258,Orphanet:ORPHA101089;CLNHGVS=NC_000012.12:g.8603996G>A;CLNREVSTAT=criteria_provided,_single_submitter;CLNSIG=Uncertain_significance;CLNVC=single_nucleotide_variant;CLNVCSO=SO:0001483;CLNVI=Illumina_Clinical_Services_Laboratory,Illumina:267588;GENEINFO=AICDA:57379;MC=SO:0001624|3_prime_UTR_variant;ORIGIN=1;RS=886049875;Pangolin=ENSG00000111732.11|-20:0.0|-19:-0.08
chr12	8604049	310574	G	C	.	.	AF_TGP=0.0002;ALLELEID=334626;CLNDN=Hyper-IgM_syndrome_type_2;CLNDISDB=MONDO:MONDO:0011528,MedGen:C1720956,OMIM:605258,Orphanet:ORPHA101089;CLNHGVS=NC_000012.12:g.8604049G>C;CLNREVSTAT=criteria_provided,_single_submitter;CLNSIG=Uncertain_significance;CLNVC=single_nucleotide_variant;CLNVCSO=SO:0001483;CLNVI=Illumina_Clinical_Services_Laboratory,Illumina:547598;GENEINFO=AICDA:57379;MC=SO:0001624|3_prime_UTR_variant;ORIGIN=1;RS=112610523;Pangolin=ENSG00000111732.11|-2:0.0|50:-0.0
chr12	8604217	310576	G	A	.	.	AF_ESP=0.00131;AF_TGP=0.0002;ALLELEID=326755;CLNDN=Hyper-IgM_syndrome_type_2;CLNDISDB=MONDO:MONDO:0011528,MedGen:C1720956,OMIM:605258,Orphanet:ORPHA101089;CLNHGVS=NC_000012.12:g.8604217G>A;CLNREVSTAT=criteria_provided,_single_submitter;CLNSIG=Uncertain_significance;CLNVC=single_nucleotide_variant;CLNVCSO=SO:0001483;CLNVI=Illumina_Clinical_Services_Laboratory,Illumina:281218;GENEINFO=AICDA:57379;MC=SO:0001624|3_prime_UTR_variant;ORIGIN=1;RS=149095678;Pangolin=ENSG00000111732.11|3:0.0|0:-0.0
chr12	8604246	881516	A	C	.	.	ALLELEID=870487;CLNDN=Hyper-IgM_syndrome_type_2;CLNDISDB=MONDO:MONDO:0011528,MedGen:C1720956,OMIM:605258,Orphanet:ORPHA101089;CLNHGVS=NC_000012.12:g.8604246A>C;CLNREVSTAT=criteria_provided,_single_submitter;CLNSIG=Uncertain_significance;CLNVC=single_nucleotide_variant;CLNVCSO=SO:0001483;CLNVI=Illumina_Clinical_Services_Laboratory,Illumina:89615;GENEINFO=AICDA:57379;MC=SO:0001624|3_prime_UTR_variant;ORIGIN=1;Pangolin=ENSG00000111732.11|-35:0.0|21:-0.0
chr12	8604312	881518	C	T	.	.	ALLELEID=870489;CLNDN=Hyper-IgM_syndrome_type_2;CLNDISDB=MONDO:MONDO:0011528,MedGen:C1720956,OMIM:605258,Orphanet:ORPHA101089;CLNHGVS=NC_000012.12:g.8604312C>T;CLNREVSTAT=criteria_provided,_single_submitter;CLNSIG=Uncertain_significance;CLNVC=single_nucleotide_variant;CLNVCSO=SO:0001483;CLNVI=Illumina_Clinical_Services_Laboratory,Illumina:642858;GENEINFO=AICDA:57379;MC=SO:0001583|missense_variant;ORIGIN=1;Pangolin=ENSG00000111732.11|13:0.0|25:-0.01
chr12	8604313	871278	G	C	.	.	ALLELEID=860012;CLNDN=not_provided;CLNDISDB=MedGen:CN517202;CLNHGVS=NC_000012.12:g.8604313G>C;CLNREVSTAT=criteria_provided,_single_submitter;CLNSIG=Uncertain_significance;CLNVC=single_nucleotide_variant;CLNVCSO=SO:0001483;GENEINFO=AICDA:57379;MC=SO:0001583|missense_variant;ORIGIN=1;Pangolin=ENSG00000111732.11|-1:0.0|24:-0.08
chr12	8604324	579775	A	G	.	.	ALLELEID=565730;CLNDN=Hyper-IgM_syndrome_type_2;CLNDISDB=MONDO:MONDO:0011528,MedGen:C1720956,OMIM:605258,Orphanet:ORPHA101089;CLNHGVS=NC_000012.12:g.8604324A>G;CLNREVSTAT=criteria_provided,_single_submitter;CLNSIG=Uncertain_significance;CLNVC=single_nucleotide_variant;CLNVCSO=SO:0001483;GENEINFO=AICDA:57379;MC=SO:0001583|missense_variant;ORIGIN=1;RS=1227243694;Pangolin=ENSG00000111732.11|13:0.06|2:-0.0
chr12	8604327	956811	T	G	.	.	ALLELEID=948170;CLNDN=Hyper-IgM_syndrome_type_2;CLNDISDB=MONDO:MONDO:0011528,MedGen:C1720956,OMIM:605258,Orphanet:ORPHA101089;CLNHGVS=NC_000012.12:g.8604327T>G;CLNREVSTAT=criteria_provided,_single_submitter;CLNSIG=Uncertain_significance;CLNVC=single_nucleotide_variant;CLNVCSO=SO:0001483;GENEINFO=AICDA:57379;MC=SO:0001583|missense_variant;ORIGIN=1;Pangolin=ENSG00000111732.11|10:0.07|-1:-0.0
chr12	8604329	648538	A	T	.	.	ALLELEID=641399;CLNDN=Hyper-IgM_syndrome_type_2;CLNDISDB=MONDO:MONDO:0011528,MedGen:C1720956,OMIM:605258,Orphanet:ORPHA101089;CLNHGVS=NC_000012.12:g.8604329A>T;CLNREVSTAT=criteria_provided,_single_submitter;CLNSIG=Uncertain_significance;CLNVC=single_nucleotide_variant;CLNVCSO=SO:0001483;GENEINFO=AICDA:57379;MC=SO:0001587|nonsense;ORIGIN=1;RS=1591743505;Pangolin=ENSG00000111732.11|8:0.01|8:-0.01
chr12	8604340	1000841	G	A	.	.	ALLELEID=995383;CLNDN=Hyper-IgM_syndrome_type_2;CLNDISDB=MONDO:MONDO:0011528,MedGen:C1720956,OMIM:605258,Orphanet:ORPHA101089;CLNHGVS=NC_000012.12:g.8604340G>A;CLNREVSTAT=criteria_provided,_single_submitter;CLNSIG=Uncertain_significance;CLNVC=single_nucleotide_variant;CLNVCSO=SO:0001483;GENEINFO=AICDA:57379;MC=SO:0001627|intron_variant;ORIGIN=1;Pangolin=ENSG00000111732.11|45:0.0|-3:-0.16
chr12	8604817	567318	C	G	.	.	ALLELEID=572071;CLNDN=Hyper-IgM_syndrome_type_2;CLNDISDB=MONDO:MONDO:0011528,MedGen:C1720956,OMIM:605258,Orphanet:ORPHA101089;CLNHGVS=NC_000012.12:g.8604817C>G;CLNREVSTAT=criteria_provided,_single_submitter;CLNSIG=Uncertain_significance;CLNVC=single_nucleotide_variant;CLNVCSO=SO:0001483;GENEINFO=AICDA:57379;MC=SO:0001583|missense_variant;ORIGIN=1;RS=1174012304;Pangolin=ENSG00000111732.11|-4:0.0|-10:-0.07
chr12	8604922	841691	T	A	.	.	ALLELEID=840302;CLNDN=Hyper-IgM_syndrome_type_2;CLNDISDB=MONDO:MONDO:0011528,MedGen:C1720956,OMIM:605258,Orphanet:ORPHA101089;CLNHGVS=NC_000012.12:g.8604922T>A;CLNREVSTAT=criteria_provided,_single_submitter;CLNSIG=Uncertain_significance;CLNVC=single_nucleotide_variant;CLNVCSO=SO:0001483;GENEINFO=AICDA:57379;MC=SO:0001583|missense_variant,SO:0001627|intron_variant;ORIGIN=1;Pangolin=ENSG00000111732.11|-30:0.14|0:-0.25
chr12	8604925	310577	T	TA	.	.	ALLELEID=332948;CLNDN=Immunodeficiency_with_Hyper-IgM;CLNDISDB=MedGen:CN239447;CLNHGVS=NC_000012.12:g.8604925_8604926insA;CLNREVSTAT=criteria_provided,_single_submitter;CLNSIG=Uncertain_significance;CLNVC=Insertion;CLNVCSO=SO:0000667;CLNVI=Illumina_Clinical_Services_Laboratory,Illumina:631747;GENEINFO=AICDA:57379;MC=SO:0001627|intron_variant;ORIGIN=1;RS=755095913;Pangolin=ENSG00000111732.11|-33:0.16|-3:-0.32
chr12	8604926	310579	C	CAA	.	.	ALLELEID=332949;CLNDN=Hyper-IgM_syndrome_type_2|Immunodeficiency_with_Hyper-IgM;CLNDISDB=MONDO:MONDO:0011528,MedGen:C1720956,OMIM:605258,Orphanet:ORPHA101089|MedGen:CN239447;CLNHGVS=NC_000012.12:g.8604938_8604939dup;CLNREVSTAT=criteria_provided,_conflicting_interpretations;CLNSIG=Conflicting_interpretations_of_pathogenicity;CLNSIGCONF=Benign(1),Uncertain_significance(1);CLNVC=Duplication;CLNVCSO=SO:1000035;CLNVI=Illumina_Clinical_Services_Laboratory,Illumina:563108;GENEINFO=AICDA:57379;MC=SO:0001627|intron_variant;ORIGIN=1;RS=5796316;Pangolin=ENSG00000111732.11|-34:0.01|-34:-0.04
chr12	8605224	1051192	T	C	.	.	ALLELEID=1048129;CLNDN=Hyper-IgM_syndrome_type_2;CLNDISDB=MONDO:MONDO:0011528,MedGen:C1720956,OMIM:605258,Orphanet:ORPHA101089;CLNHGVS=NC_000012.12:g.8605224T>C;CLNREVSTAT=criteria_provided,_single_submitter;CLNSIG=Uncertain_significance;CLNVC=single_nucleotide_variant;CLNVCSO=SO:0001483;GENEINFO=AICDA:57379;MC=SO:0001583|missense_variant;ORIGIN=1;Pangolin=ENSG00000111732.11|-9:0.0|-9:-0.01
chr12	8605237	127038	T	C	.	.	ALLELEID=132551;CLNDN=Hyper-IgM_syndrome_type_2|not_provided;CLNDISDB=MONDO:MONDO:0011528,MedGen:C1720956,OMIM:605258,Orphanet:ORPHA101089|MedGen:CN517202;CLNHGVS=NC_000012.12:g.8605237T>C;CLNREVSTAT=criteria_provided,_single_submitter;CLNSIG=Uncertain_significance;CLNVC=single_nucleotide_variant;CLNVCSO=SO:0001483;GENEINFO=AICDA:57379;MC=SO:0001819|synonymous_variant;ORIGIN=1;RS=104894983;Pangolin=ENSG00000111732.11|-22:0.01|-15:-0.0
chr12	8605251	658540	G	A	.	.	AF_EXAC=1e-05;ALLELEID=641400;CLNDN=Hyper-IgM_syndrome_type_2;CLNDISDB=MONDO:MONDO:0011528,MedGen:C1720956,OMIM:605258,Orphanet:ORPHA101089;CLNHGVS=NC_000012.12:g.8605251G>A;CLNREVSTAT=criteria_provided,_single_submitter;CLNSIG=Uncertain_significance;CLNVC=single_nucleotide_variant;CLNVCSO=SO:0001483;GENEINFO=AICDA:57379;MC=SO:0001583|missense_variant;ORIGIN=1;RS=761363877;Pangolin=ENSG00000111732.11|45:0.0|-36:-0.0
chr12	8605266	882679	G	A	.	.	ALLELEID=870490;CLNDN=Hyper-IgM_syndrome_type_2;CLNDISDB=MONDO:MONDO:0011528,MedGen:C1720956,OMIM:605258,Orphanet:ORPHA101089;CLNHGVS=NC_000012.12:g.8605266G>A;CLNREVSTAT=criteria_provided,_single_submitter;CLNSIG=Uncertain_significance;CLNVC=single_nucleotide_variant;CLNVCSO=SO:0001483;CLNVI=Illumina_Clinical_Services_Laboratory,Illumina:773803;GENEINFO=AICDA:57379;MC=SO:0001819|synonymous_variant;ORIGIN=1;Pangolin=ENSG00000111732.11|30:0.0|24:-0.0
chr12	8605274	851058	G	A	.	.	ALLELEID=840303;CLNDN=Hyper-IgM_syndrome_type_2;CLNDISDB=MONDO:MONDO:0011528,MedGen:C1720956,OMIM:605258,Orphanet:ORPHA101089;CLNHGVS=NC_000012.12:g.8605274G>A;CLNREVSTAT=criteria_provided,_single_submitter;CLNSIG=Uncertain_significance;CLNVC=single_nucleotide_variant;CLNVCSO=SO:0001483;GENEINFO=AICDA:57379;MC=SO:0001583|missense_variant;ORIGIN=1;Pangolin=ENSG00000111732.11|2:0.0|22:-0.0
chr12	8605287	1011811	G	A	.	.	ALLELEID=995384;CLNDN=Hyper-IgM_syndrome_type_2;CLNDISDB=MONDO:MONDO:0011528,MedGen:C1720956,OMIM:605258,Orphanet:ORPHA101089;CLNHGVS=NC_000012.12:g.8605287G>A;CLNREVSTAT=criteria_provided,_single_submitter;CLNSIG=Uncertain_significance;CLNVC=single_nucleotide_variant;CLNVCSO=SO:0001483;GENEINFO=AICDA:57379;MC=SO:0001583|missense_variant;ORIGIN=1;Pangolin=ENSG00000111732.11|3:0.0|9:-0.0
chr12	8605289	849807	T	G	.	.	ALLELEID=840304;CLNDN=Hyper-IgM_syndrome_type_2;CLNDISDB=MONDO:MONDO:0011528,MedGen:C1720956,OMIM:605258,Orphanet:ORPHA101089;CLNHGVS=NC_000012.12:g.8605289T>G;CLNREVSTAT=criteria_provided,_single_submitter;CLNSIG=Uncertain_significance;CLNVC=single_nucleotide_variant;CLNVCSO=SO:0001483;GENEINFO=AICDA:57379;MC=SO:0001583|missense_variant;ORIGIN=1;Pangolin=ENSG00000111732.11|2:0.0|7:-0.0
chr12	8605304	950412	A	G	.	.	ALLELEID=926740;CLNDN=Hyper-IgM_syndrome_type_2;CLNDISDB=MONDO:MONDO:0011528,MedGen:C1720956,OMIM:605258,Orphanet:ORPHA101089;CLNHGVS=NC_000012.12:g.8605304A>G;CLNREVSTAT=criteria_provided,_single_submitter;CLNSIG=Uncertain_significance;CLNVC=single_nucleotide_variant;CLNVCSO=SO:0001483;GENEINFO=AICDA:57379;MC=SO:0001583|missense_variant;ORIGIN=1;Pangolin=ENSG00000111732.11|-8:0.0|2:-0.0
chr12	8605313	966821	G	C	.	.	ALLELEID=956954;CLNDN=Hyper-IgM_syndrome_type_2;CLNDISDB=MONDO:MONDO:0011528,MedGen:C1720956,OMIM:605258,Orphanet:ORPHA101089;CLNHGVS=NC_000012.12:g.8605313G>C;CLNREVSTAT=criteria_provided,_single_submitter;CLNSIG=Uncertain_significance;CLNVC=single_nucleotide_variant;CLNVCSO=SO:0001483;GENEINFO=AICDA:57379;MC=SO:0001583|missense_variant;ORIGIN=1;Pangolin=ENSG00000111732.11|-17:0.0|19:-0.0
chr12	8605320	532542	T	G	.	.	AF_ESP=8e-05;AF_EXAC=1e-05;ALLELEID=527904;CLNDN=Hyper-IgM_syndrome_type_2;CLNDISDB=MONDO:MONDO:0011528,MedGen:C1720956,OMIM:605258,Orphanet:ORPHA101089;CLNHGVS=NC_000012.12:g.8605320T>G;CLNREVSTAT=criteria_provided,_single_submitter;CLNSIG=Uncertain_significance;CLNVC=single_nucleotide_variant;CLNVCSO=SO:0001483;GENEINFO=AICDA:57379;MC=SO:0001583|missense_variant;ORIGIN=1;RS=368645130;Pangolin=ENSG00000111732.11|1:0.0|-24:-0.0
chr12	8605337	578221	G	A	.	.	ALLELEID=567072;CLNDN=Hyper-IgM_syndrome_type_2;CLNDISDB=MONDO:MONDO:0011528,MedGen:C1720956,OMIM:605258,Orphanet:ORPHA101089;CLNHGVS=NC_000012.12:g.8605337G>A;CLNREVSTAT=criteria_provided,_single_submitter;CLNSIG=Uncertain_significance;CLNVC=single_nucleotide_variant;CLNVCSO=SO:0001483;GENEINFO=AICDA:57379;MC=SO:0001583|missense_variant;ORIGIN=1;RS=1565509610;Pangolin=ENSG00000111732.11|2:0.0|-5:-0.0
chr12	8605353	652261	A	C	.	.	ALLELEID=641401;CLNDN=Hyper-IgM_syndrome_type_2;CLNDISDB=MONDO:MONDO:0011528,MedGen:C1720956,OMIM:605258,Orphanet:ORPHA101089;CLNHGVS=NC_000012.12:g.8605353A>C;CLNREVSTAT=criteria_provided,_single_submitter;CLNSIG=Uncertain_significance;CLNVC=single_nucleotide_variant;CLNVCSO=SO:0001483;GENEINFO=AICDA:57379;MC=SO:0001583|missense_variant;ORIGIN=1;RS=1591744388;Pangolin=ENSG00000111732.11|1:0.0|44:-0.0
chr12	8605358	463868	G	A	.	.	AF_EXAC=3e-05;ALLELEID=463240;CLNDN=Hyper-IgM_syndrome_type_2;CLNDISDB=MONDO:MONDO:0011528,MedGen:C1720956,OMIM:605258,Orphanet:ORPHA101089;CLNHGVS=NC_000012.12:g.8605358G>A;CLNREVSTAT=criteria_provided,_single_submitter;CLNSIG=Uncertain_significance;CLNVC=single_nucleotide_variant;CLNVCSO=SO:0001483;GENEINFO=AICDA:57379;MC=SO:0001583|missense_variant;ORIGIN=1;RS=780274954;Pangolin=ENSG00000111732.11|2:0.0|38:-0.0
chr12	8605364	1011865	T	C	.	.	ALLELEID=995385;CLNDN=Hyper-IgM_syndrome_type_2;CLNDISDB=MONDO:MONDO:0011528,MedGen:C1720956,OMIM:605258,Orphanet:ORPHA101089;CLNHGVS=NC_000012.12:g.8605364T>C;CLNREVSTAT=criteria_provided,_single_submitter;CLNSIG=Uncertain_significance;CLNVC=single_nucleotide_variant;CLNVCSO=SO:0001483;GENEINFO=AICDA:57379;MC=SO:0001583|missense_variant;ORIGIN=1;Pangolin=ENSG00000111732.11|1:0.0|33:-0.0
chr12	8605412	961535	C	T	.	.	ALLELEID=948171;CLNDN=Hyper-IgM_syndrome_type_2;CLNDISDB=MONDO:MONDO:0011528,MedGen:C1720956,OMIM:605258,Orphanet:ORPHA101089;CLNHGVS=NC_000012.12:g.8605412C>T;CLNREVSTAT=criteria_provided,_single_submitter;CLNSIG=Uncertain_significance;CLNVC=single_nucleotide_variant;CLNVCSO=SO:0001483;GENEINFO=AICDA:57379;MC=SO:0001583|missense_variant;ORIGIN=1;Pangolin=ENSG00000111732.11|-16:0.0|-6:-0.0
chr12	8605445	861560	G	A	.	.	ALLELEID=840305;CLNDN=Hyper-IgM_syndrome_type_2;CLNDISDB=MONDO:MONDO:0011528,MedGen:C1720956,OMIM:605258,Orphanet:ORPHA101089;CLNHGVS=NC_000012.12:g.8605445G>A;CLNREVSTAT=criteria_provided,_single_submitter;CLNSIG=Uncertain_significance;CLNVC=single_nucleotide_variant;CLNVCSO=SO:0001483;GENEINFO=AICDA:57379;MC=SO:0001583|missense_variant;ORIGIN=1;Pangolin=ENSG00000111732.11|40:0.0|40:-0.0
chr12	8605453	1036491	G	C	.	.	ALLELEID=1031138;CLNDN=Hyper-IgM_syndrome_type_2;CLNDISDB=MONDO:MONDO:0011528,MedGen:C1720956,OMIM:605258,Orphanet:ORPHA101089;CLNHGVS=NC_000012.12:g.8605453G>C;CLNREVSTAT=criteria_provided,_single_submitter;CLNSIG=Uncertain_significance;CLNVC=single_nucleotide_variant;CLNVCSO=SO:0001483;GENEINFO=AICDA:57379;MC=SO:0001819|synonymous_variant;ORIGIN=1;Pangolin=ENSG00000111732.11|1:0.0|32:-0.01
chr12	8605482	574043	C	G	.	.	ALLELEID=568175;CLNDN=Hyper-IgM_syndrome_type_2|not_provided;CLNDISDB=MONDO:MONDO:0011528,MedGen:C1720956,OMIM:605258,Orphanet:ORPHA101089|MedGen:CN517202;CLNHGVS=NC_000012.12:g.8605482C>G;CLNREVSTAT=criteria_provided,_multiple_submitters,_no_conflicts;CLNSIG=Uncertain_significance;CLNVC=single_nucleotide_variant;CLNVCSO=SO:0001483;GENEINFO=AICDA:57379;MC=SO:0001583|missense_variant;ORIGIN=1;RS=1565509771;Pangolin=ENSG00000111732.11|3:0.01|26:-0.0
chr12	8606873	660572	G	A	.	.	AF_ESP=8e-05;AF_EXAC=1e-05;ALLELEID=641402;CLNDN=Hyper-IgM_syndrome_type_2;CLNDISDB=MONDO:MONDO:0011528,MedGen:C1720956,OMIM:605258,Orphanet:ORPHA101089;CLNHGVS=NC_000012.12:g.8606873G>A;CLNREVSTAT=criteria_provided,_single_submitter;CLNSIG=Uncertain_significance;CLNVC=single_nucleotide_variant;CLNVCSO=SO:0001483;GENEINFO=AICDA:57379;MC=SO:0001583|missense_variant;ORIGIN=1;RS=370700027;Pangolin=ENSG00000111732.11|31:0.0|-8:-0.05
chr12	8606894	998493	A	T	.	.	ALLELEID=995386;CLNDN=Hyper-IgM_syndrome_type_2;CLNDISDB=MONDO:MONDO:0011528,MedGen:C1720956,OMIM:605258,Orphanet:ORPHA101089;CLNHGVS=NC_000012.12:g.8606894A>T;CLNREVSTAT=criteria_provided,_single_submitter;CLNSIG=Uncertain_significance;CLNVC=single_nucleotide_variant;CLNVCSO=SO:0001483;GENEINFO=AICDA:57379;MC=SO:0001583|missense_variant;ORIGIN=1;Pangolin=ENSG00000111732.11|-29:0.01|7:-0.0
chr12	8606950	863582	C	T	.	.	ALLELEID=840306;CLNDN=Hyper-IgM_syndrome_type_2;CLNDISDB=MONDO:MONDO:0011528,MedGen:C1720956,OMIM:605258,Orphanet:ORPHA101089;CLNHGVS=NC_000012.12:g.8606950C>T;CLNREVSTAT=criteria_provided,_single_submitter;CLNSIG=Uncertain_significance;CLNVC=single_nucleotide_variant;CLNVCSO=SO:0001483;GENEINFO=AICDA:57379;MC=SO:0001583|missense_variant;ORIGIN=1;Pangolin=ENSG00000111732.11|4:0.0|-46:-0.0
chr12	8606973	282568	T	C	.	.	AF_ESP=0.00108;AF_EXAC=0.00117;AF_TGP=0.0008;ALLELEID=266805;CLNDN=Hyper-IgM_syndrome_type_2|not_specified|not_provided;CLNDISDB=MONDO:MONDO:0011528,MedGen:C1720956,OMIM:605258,Orphanet:ORPHA101089|MedGen:CN169374|MedGen:CN517202;CLNHGVS=NC_000012.12:g.8606973T>C;CLNREVSTAT=criteria_provided,_conflicting_interpretations;CLNSIG=Conflicting_interpretations_of_pathogenicity;CLNSIGCONF=Benign(1),Likely_benign(1),Uncertain_significance(2);CLNVC=single_nucleotide_variant;CLNVCSO=SO:0001483;CLNVI=Illumina_Clinical_Services_Laboratory,Illumina:74095;GENEINFO=AICDA:57379;MC=SO:0001819|synonymous_variant;ORIGIN=1;RS=186739900;Pangolin=ENSG00000111732.11|39:0.0|39:-0.01
chr12	8606992	310582	T	C	.	.	AF_EXAC=1e-05;ALLELEID=334635;CLNDN=Hyper-IgM_syndrome_type_2;CLNDISDB=MONDO:MONDO:0011528,MedGen:C1720956,OMIM:605258,Orphanet:ORPHA101089;CLNHGVS=NC_000012.12:g.8606992T>C;CLNREVSTAT=criteria_provided,_single_submitter;CLNSIG=Uncertain_significance;CLNVC=single_nucleotide_variant;CLNVCSO=SO:0001483;CLNVI=Illumina_Clinical_Services_Laboratory,Illumina:135203;GENEINFO=AICDA:57379;MC=SO:0001583|missense_variant;ORIGIN=1;RS=768249578;Pangolin=ENSG00000111732.11|-1:0.0|20:-0.02
chr12	8606999	944441	G	A	.	.	ALLELEID=926741;CLNDN=Hyper-IgM_syndrome_type_2;CLNDISDB=MONDO:MONDO:0011528,MedGen:C1720956,OMIM:605258,Orphanet:ORPHA101089;CLNHGVS=NC_000012.12:g.8606999G>A;CLNREVSTAT=criteria_provided,_single_submitter;CLNSIG=Uncertain_significance;CLNVC=single_nucleotide_variant;CLNVCSO=SO:0001483;GENEINFO=AICDA:57379;MC=SO:0001583|missense_variant;ORIGIN=1;Pangolin=ENSG00000111732.11|-5:0.0|13:-0.03
chr12	8607000	1062987	G	T	.	.	ALLELEID=1048130;CLNDN=Hyper-IgM_syndrome_type_2;CLNDISDB=MONDO:MONDO:0011528,MedGen:C1720956,OMIM:605258,Orphanet:ORPHA101089;CLNHGVS=NC_000012.12:g.8607000G>T;CLNREVSTAT=criteria_provided,_single_submitter;CLNSIG=Uncertain_significance;CLNVC=single_nucleotide_variant;CLNVCSO=SO:0001483;GENEINFO=AICDA:57379;MC=SO:0001583|missense_variant;ORIGIN=1;Pangolin=ENSG00000111732.11|12:0.0|12:-0.01
chr12	8612854	883458	T	A	.	.	ALLELEID=872294;CLNDN=Hyper-IgM_syndrome_type_2;CLNDISDB=MONDO:MONDO:0011528,MedGen:C1720956,OMIM:605258,Orphanet:ORPHA101089;CLNHGVS=NC_000012.12:g.8612854T>A;CLNREVSTAT=criteria_provided,_single_submitter;CLNSIG=Uncertain_significance;CLNVC=single_nucleotide_variant;CLNVCSO=SO:0001483;CLNVI=Illumina_Clinical_Services_Laboratory,Illumina:1351234;GENEINFO=AICDA:57379;MC=SO:0001623|5_prime_UTR_variant;ORIGIN=1;Pangolin=ENSG00000111732.11|0:0.0|17:-0.0
chr12	8649515	432423	T	A	.	.	AF_ESP=8e-05;AF_EXAC=2e-05;ALLELEID=426026;CLNDN=not_provided;CLNDISDB=MedGen:CN517202;CLNHGVS=NC_000012.12:g.8649515T>A;CLNREVSTAT=criteria_provided,_single_submitter;CLNSIG=Uncertain_significance;CLNVC=single_nucleotide_variant;CLNVCSO=SO:0001483;GENEINFO=MFAP5:8076;MC=SO:0001583|missense_variant,SO:0001619|non-coding_transcript_variant,SO:0001627|intron_variant;ORIGIN=1;RS=374890052;Pangolin=ENSG00000197614.11|-14:0.01|-14:-0.01
chr12	8649528	636624	C	G	.	.	ALLELEID=624465;CLNDN=not_provided;CLNDISDB=MedGen:CN517202;CLNHGVS=NC_000012.12:g.8649528C>G;CLNREVSTAT=criteria_provided,_single_submitter;CLNSIG=Uncertain_significance;CLNVC=single_nucleotide_variant;CLNVCSO=SO:0001483;GENEINFO=MFAP5:8076;MC=SO:0001583|missense_variant,SO:0001619|non-coding_transcript_variant,SO:0001627|intron_variant;ORIGIN=1;RS=927906237;Pangolin=ENSG00000197614.11|-27:0.01|46:-0.01
chr12	8649534	451217	G	A	.	.	ALLELEID=445088;CLNDN=not_provided;CLNDISDB=MedGen:CN517202;CLNHGVS=NC_000012.12:g.8649534G>A;CLNREVSTAT=criteria_provided,_single_submitter;CLNSIG=Uncertain_significance;CLNVC=single_nucleotide_variant;CLNVCSO=SO:0001483;GENEINFO=MFAP5:8076;MC=SO:0001583|missense_variant,SO:0001619|non-coding_transcript_variant,SO:0001627|intron_variant;ORIGIN=1;RS=540639689;Pangolin=ENSG00000197614.11|-15:0.01|40:-0.03
chr12	8649570	432913	G	A	.	.	AF_ESP=8e-05;AF_EXAC=1e-05;ALLELEID=426027;CLNDN=not_provided;CLNDISDB=MedGen:CN517202;CLNHGVS=NC_000012.12:g.8649570G>A;CLNREVSTAT=criteria_provided,_single_submitter;CLNSIG=Uncertain_significance;CLNVC=single_nucleotide_variant;CLNVCSO=SO:0001483;GENEINFO=MFAP5:8076;MC=SO:0001587|nonsense,SO:0001619|non-coding_transcript_variant,SO:0001627|intron_variant;ORIGIN=1;RS=376830567;Pangolin=ENSG00000197614.11|-24:0.0|4:-0.09
chr12	8650586	451804	C	T	.	.	AF_EXAC=6e-05;ALLELEID=445089;CLNDN=not_provided;CLNDISDB=MedGen:CN517202;CLNHGVS=NC_000012.12:g.8650586C>T;CLNREVSTAT=criteria_provided,_single_submitter;CLNSIG=Uncertain_significance;CLNVC=single_nucleotide_variant;CLNVCSO=SO:0001483;GENEINFO=MFAP5:8076;MC=SO:0001583|missense_variant,SO:0001619|non-coding_transcript_variant,SO:0001627|intron_variant;ORIGIN=1;RS=747879550;Pangolin=ENSG00000197614.11|1:0.0|3:-0.03
chr12	8651672	806829	A	AT	.	.	ALLELEID=796868;CLNDN=not_provided;CLNDISDB=MedGen:CN517202;CLNHGVS=NC_000012.12:g.8651679dup;CLNREVSTAT=criteria_provided,_single_submitter;CLNSIG=Uncertain_significance;CLNVC=Duplication;CLNVCSO=SO:1000035;GENEINFO=MFAP5:8076;MC=SO:0001589|frameshift_variant,SO:0001619|non-coding_transcript_variant,SO:0001627|intron_variant;ORIGIN=1;RS=746355340;Pangolin=ENSG00000197614.11|20:0.01|20:-0.04
chr12	8654436	489194	C	A	.	.	ALLELEID=482030;CLNDN=not_provided;CLNDISDB=MedGen:CN517202;CLNHGVS=NC_000012.12:g.8654436C>A;CLNREVSTAT=criteria_provided,_single_submitter;CLNSIG=Uncertain_significance;CLNVC=single_nucleotide_variant;CLNVCSO=SO:0001483;GENEINFO=MFAP5:8076;MC=SO:0001575|splice_donor_variant,SO:0001627|intron_variant;ORIGIN=1;RS=1193130977;Pangolin=ENSG00000197614.11|2:0.0|1:-0.81
chr12	8655819	489182	G	A	.	.	ALLELEID=482031;CLNDN=not_provided;CLNDISDB=MedGen:CN517202;CLNHGVS=NC_000012.12:g.8655819G>A;CLNREVSTAT=criteria_provided,_single_submitter;CLNSIG=Uncertain_significance;CLNVC=single_nucleotide_variant;CLNVCSO=SO:0001483;GENEINFO=MFAP5:8076;MC=SO:0001587|nonsense,SO:0001619|non-coding_transcript_variant;ORIGIN=1;RS=1555139286;Pangolin=ENSG00000197614.11|-13:0.0|-33:-0.04
chr12	8660876	547519	A	C	.	.	ALLELEID=538018;CLNDN=Connective_tissue_disease;CLNDISDB=MONDO:MONDO:0003900,MedGen:C0009782;CLNHGVS=NC_000012.12:g.8660876A>C;CLNREVSTAT=criteria_provided,_single_submitter;CLNSIG=Uncertain_significance;CLNVC=single_nucleotide_variant;CLNVCSO=SO:0001483;CLNVI=Center_for_Human_Genetics,_Inc,Center_for_Human_Genetics,_Inc:MFAP5-A1;GENEINFO=MFAP5:8076;MC=SO:0001583|missense_variant,SO:0001619|non-coding_transcript_variant,SO:0001627|intron_variant;ORIGIN=1;RS=1555140533;Pangolin=ENSG00000197614.11|-13:0.06|-3:-0.0
chr12	8822664	646862	C	G	.	.	ALLELEID=641439;CLNDN=not_provided;CLNDISDB=MedGen:CN517202;CLNHGVS=NC_000012.12:g.8822664C>G;CLNREVSTAT=criteria_provided,_single_submitter;CLNSIG=Uncertain_significance;CLNVC=single_nucleotide_variant;CLNVCSO=SO:0001483;GENEINFO=A2ML1:144568;MC=SO:0001583|missense_variant;ORIGIN=1;RS=1419562889;Pangolin=ENSG00000166535.20|-1:0.0|49:-0.08ENSG00000256661.1|-20:0.0|-16:-0.0
chr12	8822695	918129	C	A	.	.	ALLELEID=915042;CLNDN=not_specified;CLNDISDB=MedGen:CN169374;CLNHGVS=NC_000012.12:g.8822695C>A;CLNREVSTAT=criteria_provided,_single_submitter;CLNSIG=Uncertain_significance;CLNVC=single_nucleotide_variant;CLNVCSO=SO:0001483;GENEINFO=A2ML1:144568;MC=SO:0001583|missense_variant;ORIGIN=1;Pangolin=ENSG00000166535.20|-43:0.0|18:-0.0ENSG00000256661.1|-11:0.0|-47:-0.0
chr12	8822701	1063512	C	A	.	.	ALLELEID=1048157;CLNDN=not_provided;CLNDISDB=MedGen:CN517202;CLNHGVS=NC_000012.12:g.8822701C>A;CLNREVSTAT=criteria_provided,_single_submitter;CLNSIG=Uncertain_significance;CLNVC=single_nucleotide_variant;CLNVCSO=SO:0001483;GENEINFO=A2ML1:144568;MC=SO:0001583|missense_variant;ORIGIN=1;Pangolin=ENSG00000166535.20|12:0.07|7:-0.0ENSG00000256661.1|-17:0.0|19:-0.0
chr12	8822713	929084	C	T	.	.	ALLELEID=917118;CLNDN=not_specified;CLNDISDB=MedGen:CN169374;CLNHGVS=NC_000012.12:g.8822713C>T;CLNREVSTAT=criteria_provided,_single_submitter;CLNSIG=Uncertain_significance;CLNVC=single_nucleotide_variant;CLNVCSO=SO:0001483;GENEINFO=A2ML1:144568;MC=SO:0001583|missense_variant;ORIGIN=1;Pangolin=ENSG00000166535.20|-2:0.0|0:-0.07ENSG00000256661.1|-2:0.0|-21:-0.0
chr12	8822714	849889	G	C	.	.	ALLELEID=852704;CLNDN=not_provided;CLNDISDB=MedGen:CN517202;CLNHGVS=NC_000012.12:g.8822714G>C;CLNREVSTAT=criteria_provided,_single_submitter;CLNSIG=Uncertain_significance;CLNVC=single_nucleotide_variant;CLNVCSO=SO:0001483;GENEINFO=A2ML1:144568;MC=SO:0001575|splice_donor_variant;ORIGIN=1;Pangolin=ENSG00000166535.20|10:0.0|-1:-0.25ENSG00000256661.1|-4:0.0|-22:-0.0
chr12	8823173	987849	CT	C	.	.	ALLELEID=975810;CLNDN=not_specified;CLNDISDB=MedGen:CN169374;CLNHGVS=NC_000012.12:g.8823176del;CLNREVSTAT=criteria_provided,_single_submitter;CLNSIG=Uncertain_significance;CLNVC=Deletion;CLNVCSO=SO:0000159;GENEINFO=A2ML1:144568;MC=SO:0001627|intron_variant;ORIGIN=1;Pangolin=ENSG00000166535.20|16:0.01|9:-0.09ENSG00000256661.1|15:0.0|16:-0.0
chr12	8823187	654693	A	G	.	.	AF_EXAC=4e-05;AF_TGP=0.0004;ALLELEID=641440;CLNDN=not_provided;CLNDISDB=MedGen:CN517202;CLNHGVS=NC_000012.12:g.8823187A>G;CLNREVSTAT=criteria_provided,_single_submitter;CLNSIG=Uncertain_significance;CLNVC=single_nucleotide_variant;CLNVCSO=SO:0001483;GENEINFO=A2ML1:144568;MC=SO:0001583|missense_variant;ORIGIN=1;RS=750524549;Pangolin=ENSG00000166535.20|-5:0.02|44:-0.0ENSG00000256661.1|15:0.0|2:-0.0
chr12	8823205	406195	C	A	.	.	AF_ESP=0.00017;AF_EXAC=0.0001;ALLELEID=399220;CLNDN=not_provided;CLNDISDB=MedGen:CN517202;CLNHGVS=NC_000012.12:g.8823205C>A;CLNREVSTAT=criteria_provided,_single_submitter;CLNSIG=Uncertain_significance;CLNVC=single_nucleotide_variant;CLNVCSO=SO:0001483;GENEINFO=A2ML1:144568;MC=SO:0001583|missense_variant;ORIGIN=1;RS=202006422;Pangolin=ENSG00000166535.20|-23:0.08|26:-0.01ENSG00000256661.1|-3:0.0|41:-0.0
chr12	8823208	853059	G	A	.	.	ALLELEID=840403;CLNDN=not_provided;CLNDISDB=MedGen:CN517202;CLNHGVS=NC_000012.12:g.8823208G>A;CLNREVSTAT=criteria_provided,_single_submitter;CLNSIG=Uncertain_significance;CLNVC=single_nucleotide_variant;CLNVCSO=SO:0001483;GENEINFO=A2ML1:144568;MC=SO:0001583|missense_variant;ORIGIN=1;Pangolin=ENSG00000166535.20|23:0.05|-26:-0.1ENSG00000256661.1|38:0.0|-19:-0.0
chr12	8823225	1014867	G	A	.	.	ALLELEID=1010658;CLNDN=not_provided;CLNDISDB=MedGen:CN517202;CLNHGVS=NC_000012.12:g.8823225G>A;CLNREVSTAT=criteria_provided,_single_submitter;CLNSIG=Uncertain_significance;CLNVC=single_nucleotide_variant;CLNVCSO=SO:0001483;GENEINFO=A2ML1:144568;MC=SO:0001583|missense_variant;ORIGIN=1;Pangolin=ENSG00000166535.20|6:0.02|-43:-0.07ENSG00000256661.1|21:0.0|-36:-0.0
chr12	8823234	638924	G	A	.	.	ALLELEID=641441;CLNDN=not_provided;CLNDISDB=MedGen:CN517202;CLNHGVS=NC_000012.12:g.8823234G>A;CLNREVSTAT=criteria_provided,_single_submitter;CLNSIG=Uncertain_significance;CLNVC=single_nucleotide_variant;CLNVCSO=SO:0001483;GENEINFO=A2ML1:144568;MC=SO:0001583|missense_variant;ORIGIN=1;RS=1185024239;Pangolin=ENSG00000166535.20|22:0.01|-1:-0.04ENSG00000256661.1|-45:0.0|-1:-0.0
chr12	8823237	962868	T	G	.	.	ALLELEID=948217;CLNDN=not_provided;CLNDISDB=MedGen:CN517202;CLNHGVS=NC_000012.12:g.8823237T>G;CLNREVSTAT=criteria_provided,_single_submitter;CLNSIG=Uncertain_significance;CLNVC=single_nucleotide_variant;CLNVCSO=SO:0001483;GENEINFO=A2ML1:144568;MC=SO:0001583|missense_variant;ORIGIN=1;Pangolin=ENSG00000166535.20|-4:0.01|-6:-0.01ENSG00000256661.1|-48:0.0|-4:-0.0
chr12	8823246	917783	C	CTGAGCCCTGGGTACAGTGATGTTAAATTCACGGTTACTCTGGAGACCAAGGACAAGACCCAGAAGTTGCTAGAATACTCTGGACTGAAGAAGAGGCA	.	.	ALLELEID=906092;CLNDN=not_specified;CLNDISDB=MedGen:CN169374;CLNHGVS=NC_000012.12:g.8823247_8823343dup;CLNREVSTAT=criteria_provided,_single_submitter;CLNSIG=Uncertain_significance;CLNVC=Duplication;CLNVCSO=SO:1000035;GENEINFO=A2ML1:144568;MC=SO:0001587|nonsense,SO:0001821|inframe_insertion;ORIGIN=1;Pangolin=ENSG00000166535.20|107:0.19|-15:-0.02ENSG00000256661.1|0:0.0|135:-0.0
chr12	8823247	646366	T	C	.	.	AF_EXAC=1e-05;AF_TGP=0.0002;ALLELEID=641442;CLNDN=not_provided;CLNDISDB=MedGen:CN517202;CLNHGVS=NC_000012.12:g.8823247T>C;CLNREVSTAT=criteria_provided,_single_submitter;CLNSIG=Uncertain_significance;CLNVC=single_nucleotide_variant;CLNVCSO=SO:0001483;GENEINFO=A2ML1:144568;MC=SO:0001583|missense_variant;ORIGIN=1;RS=774360683;Pangolin=ENSG00000166535.20|-14:0.01|-2:-0.0ENSG00000256661.1|37:0.0|-1:-0.0
chr12	8823256	846449	G	A	.	.	ALLELEID=840404;CLNDN=not_specified|not_provided;CLNDISDB=MedGen:CN169374|MedGen:CN517202;CLNHGVS=NC_000012.12:g.8823256G>A;CLNREVSTAT=criteria_provided,_conflicting_interpretations;CLNSIG=Conflicting_interpretations_of_pathogenicity;CLNSIGCONF=Likely_benign(1),Uncertain_significance(1);CLNVC=single_nucleotide_variant;CLNVCSO=SO:0001483;GENEINFO=A2ML1:144568;MC=SO:0001583|missense_variant;ORIGIN=1;Pangolin=ENSG00000166535.20|-25:0.01|-23:-0.01ENSG00000256661.1|-23:0.0|28:-0.0
chr12	8823258	963500	T	C	.	.	ALLELEID=948218;CLNDN=not_provided;CLNDISDB=MedGen:CN517202;CLNHGVS=NC_000012.12:g.8823258T>C;CLNREVSTAT=criteria_provided,_single_submitter;CLNSIG=Uncertain_significance;CLNVC=single_nucleotide_variant;CLNVCSO=SO:0001483;GENEINFO=A2ML1:144568;MC=SO:0001583|missense_variant;ORIGIN=1;Pangolin=ENSG00000166535.20|-27:0.0|-25:-0.01ENSG00000256661.1|26:0.0|-6:-0.0
chr12	8823260	847138	C	G	.	.	ALLELEID=840405;CLNDN=not_provided;CLNDISDB=MedGen:CN517202;CLNHGVS=NC_000012.12:g.8823260C>G;CLNREVSTAT=criteria_provided,_single_submitter;CLNSIG=Uncertain_significance;CLNVC=single_nucleotide_variant;CLNVCSO=SO:0001483;GENEINFO=A2ML1:144568;MC=SO:0001587|nonsense;ORIGIN=1;Pangolin=ENSG00000166535.20|-27:0.01|-29:-0.03ENSG00000256661.1|-8:0.0|24:-0.0
chr12	8823283	626339	C	T	.	.	ALLELEID=614671;CLNDN=Otitis_media|Otitis_media,_susceptibility_to|not_provided;CLNDISDB=Human_Phenotype_Ontology:HP:0000388,MONDO:MONDO:0005441,MedGen:C0029882|MONDO:MONDO:0008162,MedGen:C1833692,OMIM:166760|MedGen:CN517202;CLNHGVS=NC_000012.12:g.8823283C>T;CLNREVSTAT=criteria_provided,_multiple_submitters,_no_conflicts;CLNSIG=Uncertain_significance;CLNVC=single_nucleotide_variant;CLNVCSO=SO:0001483;GENEINFO=A2ML1:144568;MC=SO:0001583|missense_variant;ORIGIN=5;RS=999028234;Pangolin=ENSG00000166535.20|-50:0.0|-49:-0.0ENSG00000256661.1|46:0.0|-31:-0.0
chr12	8823290	372642	G	T	.	.	ALLELEID=359988;CLNDN=not_specified;CLNDISDB=MedGen:CN169374;CLNHGVS=NC_000012.12:g.8823290G>T;CLNREVSTAT=criteria_provided,_single_submitter;CLNSIG=Uncertain_significance;CLNVC=single_nucleotide_variant;CLNVCSO=SO:0001483;GENEINFO=A2ML1:144568;MC=SO:0001583|missense_variant;ORIGIN=1;RS=939451589;Pangolin=ENSG00000166535.20|7:0.0|1:-0.0ENSG00000256661.1|-38:0.0|-6:-0.0
chr12	8823292	284739	C	CCA	.	.	AF_ESP=0.00043;AF_EXAC=0.00014;ALLELEID=268976;CLNDN=not_provided;CLNDISDB=MedGen:CN517202;CLNHGVS=NC_000012.12:g.8823293_8823294dup;CLNREVSTAT=criteria_provided,_conflicting_interpretations;CLNSIG=Conflicting_interpretations_of_pathogenicity;CLNSIGCONF=Likely_benign(1),Uncertain_significance(1);CLNVC=Duplication;CLNVCSO=SO:1000035;GENEINFO=A2ML1:144568;MC=SO:0001589|frameshift_variant;ORIGIN=1;RS=745711489;Pangolin=ENSG00000166535.20|20:0.0|-36:-0.0ENSG00000256661.1|-40:0.0|-8:-0.0
chr12	8823729	967222	C	T	.	.	ALLELEID=956988;CLNDN=not_provided;CLNDISDB=MedGen:CN517202;CLNHGVS=NC_000012.12:g.8823729C>T;CLNREVSTAT=criteria_provided,_single_submitter;CLNSIG=Uncertain_significance;CLNVC=single_nucleotide_variant;CLNVCSO=SO:0001483;GENEINFO=A2ML1:144568;MC=SO:0001583|missense_variant;ORIGIN=1;Pangolin=ENSG00000166535.20|-9:0.02|-29:-0.02ENSG00000256661.1|-2:0.05|-39:-0.01
chr12	8823742	1023720	C	T	.	.	ALLELEID=1010659;CLNDN=not_specified|not_provided;CLNDISDB=MedGen:CN169374|MedGen:CN517202;CLNHGVS=NC_000012.12:g.8823742C>T;CLNREVSTAT=criteria_provided,_multiple_submitters,_no_conflicts;CLNSIG=Uncertain_significance;CLNVC=single_nucleotide_variant;CLNVCSO=SO:0001483;GENEINFO=A2ML1:144568;MC=SO:0001583|missense_variant;ORIGIN=1;Pangolin=ENSG00000166535.20|-22:0.03|-42:-0.01ENSG00000256661.1|-15:0.0|48:-0.0
chr12	8823744	862682	G	A	.	.	ALLELEID=840406;CLNDN=not_provided;CLNDISDB=MedGen:CN517202;CLNHGVS=NC_000012.12:g.8823744G>A;CLNREVSTAT=criteria_provided,_single_submitter;CLNSIG=Uncertain_significance;CLNVC=single_nucleotide_variant;CLNVCSO=SO:0001483;GENEINFO=A2ML1:144568;MC=SO:0001583|missense_variant;ORIGIN=1;Pangolin=ENSG00000166535.20|-44:0.0|-24:-0.07ENSG00000256661.1|-12:0.0|46:-0.03
chr12	8823762	917826	C	CGGGTGTCGGGAGTTGGAAATAACATCAGCTTTGAGGAGAAGAAAAAGGTTCTAATTCAGAGGCAGGGGAACGGCACCTTTGTACAGACTGACAAA	.	.	ALLELEID=906093;CLNDN=not_specified;CLNDISDB=MedGen:CN169374;CLNHGVS=NC_000012.12:g.8823763_8823857dup;CLNREVSTAT=criteria_provided,_single_submitter;CLNSIG=Uncertain_significance;CLNVC=Duplication;CLNVCSO=SO:1000035;GENEINFO=A2ML1:144568;MC=SO:0001587|nonsense;ORIGIN=1;Pangolin=ENSG00000166535.20|47:0.01|-42:-0.31ENSG00000256661.1|28:0.03|123:-0.05
chr12	8823762	1050895	C	T	.	.	ALLELEID=1048158;CLNDN=not_provided;CLNDISDB=MedGen:CN517202;CLNHGVS=NC_000012.12:g.8823762C>T;CLNREVSTAT=criteria_provided,_single_submitter;CLNSIG=Uncertain_significance;CLNVC=single_nucleotide_variant;CLNVCSO=SO:0001483;GENEINFO=A2ML1:144568;MC=SO:0001583|missense_variant;ORIGIN=1;Pangolin=ENSG00000166535.20|-2:0.0|-42:-0.07ENSG00000256661.1|-2:0.0|28:-0.04
chr12	8823765	1037538	G	A	.	.	ALLELEID=1031175;CLNDN=not_provided;CLNDISDB=MedGen:CN517202;CLNHGVS=NC_000012.12:g.8823765G>A;CLNREVSTAT=criteria_provided,_single_submitter;CLNSIG=Uncertain_significance;CLNVC=single_nucleotide_variant;CLNVCSO=SO:0001483;GENEINFO=A2ML1:144568;MC=SO:0001583|missense_variant;ORIGIN=1;Pangolin=ENSG00000166535.20|-45:0.07|45:-0.0ENSG00000256661.1|25:0.02|-1:-0.0
chr12	8823819	665211	C	G	.	.	AF_EXAC=2e-05;ALLELEID=641443;CLNDN=not_provided;CLNDISDB=MedGen:CN517202;CLNHGVS=NC_000012.12:g.8823819C>G;CLNREVSTAT=criteria_provided,_single_submitter;CLNSIG=Uncertain_significance;CLNVC=single_nucleotide_variant;CLNVCSO=SO:0001483;GENEINFO=A2ML1:144568;MC=SO:0001583|missense_variant;ORIGIN=1;RS=778697812;Pangolin=ENSG00000166535.20|9:0.0|-9:-0.0ENSG00000256661.1|-7:0.0|-29:-0.01
chr12	8823834	959713	G	A	.	.	ALLELEID=948219;CLNDN=not_provided;CLNDISDB=MedGen:CN517202;CLNHGVS=NC_000012.12:g.8823834G>A;CLNREVSTAT=criteria_provided,_single_submitter;CLNSIG=Uncertain_significance;CLNVC=single_nucleotide_variant;CLNVCSO=SO:0001483;GENEINFO=A2ML1:144568;MC=SO:0001583|missense_variant;ORIGIN=1;Pangolin=ENSG00000166535.20|2:0.0|48:-0.03ENSG00000256661.1|-44:0.0|25:-0.0
chr12	8823848	644546	G	T	.	.	AF_ESP=0.00017;AF_EXAC=4e-05;AF_TGP=0.0002;ALLELEID=641444;CLNDN=not_provided;CLNDISDB=MedGen:CN517202;CLNHGVS=NC_000012.12:g.8823848G>T;CLNREVSTAT=criteria_provided,_single_submitter;CLNSIG=Uncertain_significance;CLNVC=single_nucleotide_variant;CLNVCSO=SO:0001483;GENEINFO=A2ML1:144568;MC=SO:0001583|missense_variant;ORIGIN=1;RS=377484849;Pangolin=ENSG00000166535.20|26:0.0|34:-0.1ENSG00000256661.1|11:0.0|-10:-0.0
chr12	8823862	1006060	T	C	.	.	ALLELEID=995416;CLNDN=not_provided;CLNDISDB=MedGen:CN517202;CLNHGVS=NC_000012.12:g.8823862T>C;CLNREVSTAT=criteria_provided,_single_submitter;CLNSIG=Uncertain_significance;CLNVC=single_nucleotide_variant;CLNVCSO=SO:0001483;GENEINFO=A2ML1:144568;MC=SO:0001583|missense_variant;ORIGIN=1;Pangolin=ENSG00000166535.20|-3:0.0|20:-0.02ENSG00000256661.1|-50:0.0|-3:-0.0
chr12	8823887	967067	G	A	.	.	ALLELEID=960794;CLNDN=not_provided;CLNDISDB=MedGen:CN517202;CLNHGVS=NC_000012.12:g.8823887G>A;CLNREVSTAT=criteria_provided,_single_submitter;CLNSIG=Uncertain_significance;CLNVC=single_nucleotide_variant;CLNVCSO=SO:0001483;GENEINFO=A2ML1:144568;MC=SO:0001627|intron_variant;ORIGIN=1;Pangolin=ENSG00000166535.20|1:0.0|-5:-0.22ENSG00000256661.1|29:0.0|-48:-0.0
chr12	8829735	1024066	C	T	.	.	ALLELEID=1010660;CLNDN=not_provided;CLNDISDB=MedGen:CN517202;CLNHGVS=NC_000012.12:g.8829735C>T;CLNREVSTAT=criteria_provided,_single_submitter;CLNSIG=Uncertain_significance;CLNVC=single_nucleotide_variant;CLNVCSO=SO:0001483;GENEINFO=A2ML1:144568;MC=SO:0001583|missense_variant;ORIGIN=1;Pangolin=ENSG00000166535.20|20:0.0|-8:-0.05ENSG00000256661.1|44:0.0|11:-0.0
chr12	8829736	661584	G	A	.	.	ALLELEID=641445;CLNDN=not_provided;CLNDISDB=MedGen:CN517202;CLNHGVS=NC_000012.12:g.8829736G>A;CLNREVSTAT=criteria_provided,_single_submitter;CLNSIG=Uncertain_significance;CLNVC=single_nucleotide_variant;CLNVCSO=SO:0001483;GENEINFO=A2ML1:144568;MC=SO:0001583|missense_variant;ORIGIN=1;RS=768879801;Pangolin=ENSG00000166535.20|19:0.0|-9:-0.04ENSG00000256661.1|44:0.0|10:-0.0
chr12	8829741	933216	G	A	.	.	ALLELEID=921515;CLNDN=not_specified;CLNDISDB=MedGen:CN169374;CLNHGVS=NC_000012.12:g.8829741G>A;CLNREVSTAT=criteria_provided,_single_submitter;CLNSIG=Uncertain_significance;CLNVC=single_nucleotide_variant;CLNVCSO=SO:0001483;GENEINFO=A2ML1:144568;MC=SO:0001583|missense_variant;ORIGIN=0;Pangolin=ENSG00000166535.20|-14:0.0|38:-0.01ENSG00000256661.1|5:0.0|16:-0.0
chr12	8829777	941821	A	G	.	.	ALLELEID=936300;CLNDN=not_provided;CLNDISDB=MedGen:CN517202;CLNHGVS=NC_000012.12:g.8829777A>G;CLNREVSTAT=criteria_provided,_single_submitter;CLNSIG=Uncertain_significance;CLNVC=single_nucleotide_variant;CLNVCSO=SO:0001483;GENEINFO=A2ML1:144568;MC=SO:0001583|missense_variant;ORIGIN=1;Pangolin=ENSG00000166535.20|-50:0.0|2:-0.01ENSG00000256661.1|-31:0.0|0:-0.0
chr12	8829779	665924	G	A	.	.	AF_EXAC=2e-05;ALLELEID=641446;CLNDN=not_provided;CLNDISDB=MedGen:CN517202;CLNHGVS=NC_000012.12:g.8829779G>A;CLNREVSTAT=criteria_provided,_single_submitter;CLNSIG=Uncertain_significance;CLNVC=single_nucleotide_variant;CLNVCSO=SO:0001483;GENEINFO=A2ML1:144568;MC=SO:0001819|synonymous_variant;ORIGIN=1;RS=762811758;Pangolin=ENSG00000166535.20|-12:0.0|0:-0.32ENSG00000256661.1|-2:0.0|-33:-0.0
chr12	8829781	561948	T	C	.	.	AF_EXAC=1e-05;AF_TGP=0.0002;ALLELEID=552700;CLNDN=not_provided;CLNDISDB=MedGen:CN517202;CLNHGVS=NC_000012.12:g.8829781T>C;CLNREVSTAT=criteria_provided,_single_submitter;CLNSIG=Uncertain_significance;CLNVC=single_nucleotide_variant;CLNVCSO=SO:0001483;GENEINFO=A2ML1:144568;MC=SO:0001575|splice_donor_variant;ORIGIN=1;RS=201877710;Pangolin=ENSG00000166535.20|2:0.0|-2:-0.64ENSG00000256661.1|-35:0.0|-2:-0.0
chr12	8829785	1047673	T	C	.	.	ALLELEID=1031176;CLNDN=not_provided;CLNDISDB=MedGen:CN517202;CLNHGVS=NC_000012.12:g.8829785T>C;CLNREVSTAT=criteria_provided,_single_submitter;CLNSIG=Uncertain_significance;CLNVC=single_nucleotide_variant;CLNVCSO=SO:0001483;GENEINFO=A2ML1:144568;MC=SO:0001627|intron_variant;ORIGIN=1;Pangolin=ENSG00000166535.20|-16:0.0|-6:-0.05ENSG00000256661.1|-1:0.0|-28:-0.0
chr12	8834665	1014214	T	C	.	.	ALLELEID=1010661;CLNDN=not_provided;CLNDISDB=MedGen:CN517202;CLNHGVS=NC_000012.12:g.8834665T>C;CLNREVSTAT=criteria_provided,_single_submitter;CLNSIG=Uncertain_significance;CLNVC=single_nucleotide_variant;CLNVCSO=SO:0001483;GENEINFO=A2ML1:144568;MC=SO:0001583|missense_variant;ORIGIN=1;Pangolin=ENSG00000166535.20|50:0.01|17:-0.02
chr12	8834666	406197	C	T	.	.	AF_EXAC=1e-05;ALLELEID=399562;CLNDN=not_specified|not_provided;CLNDISDB=MedGen:CN169374|MedGen:CN517202;CLNHGVS=NC_000012.12:g.8834666C>T;CLNREVSTAT=criteria_provided,_single_submitter;CLNSIG=Uncertain_significance;CLNVC=single_nucleotide_variant;CLNVCSO=SO:0001483;GENEINFO=A2ML1:144568;MC=SO:0001583|missense_variant;ORIGIN=1;RS=755364579;Pangolin=ENSG00000166535.20|49:0.01|-4:-0.02
chr12	8834678	984520	T	C	.	.	ALLELEID=972588;CLNDN=not_specified;CLNDISDB=MedGen:CN169374;CLNHGVS=NC_000012.12:g.8834678T>C;CLNREVSTAT=criteria_provided,_single_submitter;CLNSIG=Uncertain_significance;CLNVC=single_nucleotide_variant;CLNVCSO=SO:0001483;GENEINFO=A2ML1:144568;MC=SO:0001583|missense_variant;ORIGIN=1;Pangolin=ENSG00000166535.20|37:0.01|4:-0.01
chr12	8834680	1042912	C	G	.	.	ALLELEID=1031177;CLNDN=not_provided;CLNDISDB=MedGen:CN517202;CLNHGVS=NC_000012.12:g.8834680C>G;CLNREVSTAT=criteria_provided,_single_submitter;CLNSIG=Uncertain_significance;CLNVC=single_nucleotide_variant;CLNVCSO=SO:0001483;GENEINFO=A2ML1:144568;MC=SO:0001583|missense_variant;ORIGIN=1;Pangolin=ENSG00000166535.20|35:0.02|2:-0.03
chr12	8834688	957396	C	T	.	.	ALLELEID=960065;CLNDN=not_provided;CLNDISDB=MedGen:CN517202;CLNHGVS=NC_000012.12:g.8834688C>T;CLNREVSTAT=criteria_provided,_single_submitter;CLNSIG=Uncertain_significance;CLNVC=single_nucleotide_variant;CLNVCSO=SO:0001483;GENEINFO=A2ML1:144568;MC=SO:0001627|intron_variant;ORIGIN=1;Pangolin=ENSG00000166535.20|27:0.0|-26:-0.07
chr12	8835513	1036213	A	T	.	.	ALLELEID=1031178;CLNDN=not_provided;CLNDISDB=MedGen:CN517202;CLNHGVS=NC_000012.12:g.8835513A>T;CLNREVSTAT=criteria_provided,_single_submitter;CLNSIG=Uncertain_significance;CLNVC=single_nucleotide_variant;CLNVCSO=SO:0001483;GENEINFO=A2ML1:144568;MC=SO:0001583|missense_variant;ORIGIN=1;Pangolin=ENSG00000166535.20|5:0.0|-6:-0.05
chr12	8835588	654692	C	T	.	.	AF_EXAC=4e-05;AF_TGP=0.0004;ALLELEID=641450;CLNDN=not_provided;CLNDISDB=MedGen:CN517202;CLNHGVS=NC_000012.12:g.8835588C>T;CLNREVSTAT=criteria_provided,_single_submitter;CLNSIG=Uncertain_significance;CLNVC=single_nucleotide_variant;CLNVCSO=SO:0001483;GENEINFO=A2ML1:144568;MC=SO:0001583|missense_variant;ORIGIN=1;RS=780009431;Pangolin=ENSG00000166535.20|-43:0.0|19:-0.0
chr12	8835653	561776	T	G	.	.	ALLELEID=552705;CLNDN=not_provided;CLNDISDB=MedGen:CN517202;CLNHGVS=NC_000012.12:g.8835653T>G;CLNREVSTAT=criteria_provided,_single_submitter;CLNSIG=Uncertain_significance;CLNVC=single_nucleotide_variant;CLNVCSO=SO:0001483;GENEINFO=A2ML1:144568;MC=SO:0001583|missense_variant;ORIGIN=1;RS=1565466561;Pangolin=ENSG00000166535.20|-11:0.13|13:-0.4
chr12	8836261	561682	C	T	.	.	AF_EXAC=2e-05;ALLELEID=552710;CLNDN=not_provided;CLNDISDB=MedGen:CN517202;CLNHGVS=NC_000012.12:g.8836261C>T;CLNREVSTAT=criteria_provided,_single_submitter;CLNSIG=Uncertain_significance;CLNVC=single_nucleotide_variant;CLNVCSO=SO:0001483;GENEINFO=A2ML1:144568;MC=SO:0001583|missense_variant;ORIGIN=1;RS=773797927;Pangolin=ENSG00000166535.20|-39:0.01|-6:-0.01
chr12	8836264	974993	A	G	.	.	ALLELEID=963285;CLNDN=not_specified|not_provided;CLNDISDB=MedGen:CN169374|MedGen:CN517202;CLNHGVS=NC_000012.12:g.8836264A>G;CLNREVSTAT=criteria_provided,_multiple_submitters,_no_conflicts;CLNSIG=Uncertain_significance;CLNVC=single_nucleotide_variant;CLNVCSO=SO:0001483;GENEINFO=A2ML1:144568;MC=SO:0001583|missense_variant;ORIGIN=1;Pangolin=ENSG00000166535.20|1:0.0|-9:-0.14
chr12	8836269	843615	A	G	.	.	ALLELEID=840409;CLNDN=not_provided;CLNDISDB=MedGen:CN517202;CLNHGVS=NC_000012.12:g.8836269A>G;CLNREVSTAT=criteria_provided,_single_submitter;CLNSIG=Uncertain_significance;CLNVC=single_nucleotide_variant;CLNVCSO=SO:0001483;GENEINFO=A2ML1:144568;MC=SO:0001583|missense_variant;ORIGIN=1;Pangolin=ENSG00000166535.20|-14:0.11|-47:-0.03
chr12	8836291	1035145	A	G	.	.	ALLELEID=1031179;CLNDN=not_provided;CLNDISDB=MedGen:CN517202;CLNHGVS=NC_000012.12:g.8836291A>G;CLNREVSTAT=criteria_provided,_single_submitter;CLNSIG=Uncertain_significance;CLNVC=single_nucleotide_variant;CLNVCSO=SO:0001483;GENEINFO=A2ML1:144568;MC=SO:0001583|missense_variant;ORIGIN=1;Pangolin=ENSG00000166535.20|-20:0.0|48:-0.2
chr12	8837466	840251	G	A	.	.	ALLELEID=840410;CLNDN=not_provided;CLNDISDB=MedGen:CN517202;CLNHGVS=NC_000012.12:g.8837466G>A;CLNREVSTAT=criteria_provided,_single_submitter;CLNSIG=Uncertain_significance;CLNVC=single_nucleotide_variant;CLNVCSO=SO:0001483;GENEINFO=A2ML1:144568;MC=SO:0001583|missense_variant;ORIGIN=1;Pangolin=ENSG00000166535.20|-26:0.01|0:-0.0
chr12	8837474	217307	C	T	.	.	ALLELEID=213957;CLNDN=Nonsyndromic_otitis_media;CLNDISDB=MedGen:CN233179;CLNHGVS=NC_000012.12:g.8837474C>T;CLNREVSTAT=no_assertion_criteria_provided;CLNSIG=Uncertain_significance;CLNVC=single_nucleotide_variant;CLNVCSO=SO:0001483;GENEINFO=A2ML1:144568;MC=SO:0001587|nonsense;ORIGIN=1;RS=863224952;Pangolin=ENSG00000166535.20|-2:0.0|-34:-0.11
chr12	8837481	650139	CTG	C	.	.	ALLELEID=641451;CLNDN=not_provided;CLNDISDB=MedGen:CN517202;CLNHGVS=NC_000012.12:g.8837483_8837484GT[2];CLNREVSTAT=criteria_provided,_single_submitter;CLNSIG=Uncertain_significance;CLNVC=Microsatellite;CLNVCSO=SO:0000289;GENEINFO=A2ML1:144568;MC=SO:0001589|frameshift_variant;ORIGIN=1;RS=1592114348;Pangolin=ENSG00000166535.20|-35:0.0|-41:-0.13
chr12	8837483	1043900	G	C	.	.	ALLELEID=1031180;CLNDN=not_provided;CLNDISDB=MedGen:CN517202;CLNHGVS=NC_000012.12:g.8837483G>C;CLNREVSTAT=criteria_provided,_single_submitter;CLNSIG=Uncertain_significance;CLNVC=single_nucleotide_variant;CLNVCSO=SO:0001483;GENEINFO=A2ML1:144568;MC=SO:0001583|missense_variant;ORIGIN=1;Pangolin=ENSG00000166535.20|9:0.0|-43:-0.01
chr12	8837498	280274	A	C	.	.	ALLELEID=264503;CLNDN=not_provided;CLNDISDB=MedGen:CN517202;CLNHGVS=NC_000012.12:g.8837498A>C;CLNREVSTAT=criteria_provided,_single_submitter;CLNSIG=Uncertain_significance;CLNVC=single_nucleotide_variant;CLNVCSO=SO:0001483;GENEINFO=A2ML1:144568;MC=SO:0001583|missense_variant;ORIGIN=1;RS=886041510;Pangolin=ENSG00000166535.20|-6:0.0|-22:-0.0
chr12	8837502	655068	C	T	.	.	ALLELEID=641452;CLNDN=not_provided;CLNDISDB=MedGen:CN517202;CLNHGVS=NC_000012.12:g.8837502C>T;CLNREVSTAT=criteria_provided,_single_submitter;CLNSIG=Uncertain_significance;CLNVC=single_nucleotide_variant;CLNVCSO=SO:0001483;GENEINFO=A2ML1:144568;MC=SO:0001583|missense_variant;ORIGIN=1;RS=954197919;Pangolin=ENSG00000166535.20|-26:0.0|1:-0.0
chr12	8837507	860781	T	C	.	.	ALLELEID=840411;CLNDN=not_provided;CLNDISDB=MedGen:CN517202;CLNHGVS=NC_000012.12:g.8837507T>C;CLNREVSTAT=criteria_provided,_single_submitter;CLNSIG=Uncertain_significance;CLNVC=single_nucleotide_variant;CLNVCSO=SO:0001483;GENEINFO=A2ML1:144568;MC=SO:0001583|missense_variant;ORIGIN=1;Pangolin=ENSG00000166535.20|-30:0.0|-31:-0.0
chr12	8837514	1004602	G	A	.	.	ALLELEID=995417;CLNDN=not_provided;CLNDISDB=MedGen:CN517202;CLNHGVS=NC_000012.12:g.8837514G>A;CLNREVSTAT=criteria_provided,_single_submitter;CLNSIG=Uncertain_significance;CLNVC=single_nucleotide_variant;CLNVCSO=SO:0001483;GENEINFO=A2ML1:144568;MC=SO:0001583|missense_variant;ORIGIN=1;Pangolin=ENSG00000166535.20|3:0.0|-38:-0.0
chr12	8837525	561710	C	T	.	.	AF_ESP=0.00024;AF_EXAC=0.00016;ALLELEID=552712;CLNDN=not_provided;CLNDISDB=MedGen:CN517202;CLNHGVS=NC_000012.12:g.8837525C>T;CLNREVSTAT=criteria_provided,_multiple_submitters,_no_conflicts;CLNSIG=Uncertain_significance;CLNVC=single_nucleotide_variant;CLNVCSO=SO:0001483;GENEINFO=A2ML1:144568;MC=SO:0001583|missense_variant;ORIGIN=1;RS=201215628;Pangolin=ENSG00000166535.20|-49:0.0|41:-0.02
chr12	8837538	970215	C	G	.	.	ALLELEID=956989;CLNDN=not_provided;CLNDISDB=MedGen:CN517202;CLNHGVS=NC_000012.12:g.8837538C>G;CLNREVSTAT=criteria_provided,_single_submitter;CLNSIG=Uncertain_significance;CLNVC=single_nucleotide_variant;CLNVCSO=SO:0001483;GENEINFO=A2ML1:144568;MC=SO:0001583|missense_variant;ORIGIN=1;Pangolin=ENSG00000166535.20|28:0.01|13:-0.0
chr12	8837555	1045021	C	A	.	.	ALLELEID=1031181;CLNDN=not_provided;CLNDISDB=MedGen:CN517202;CLNHGVS=NC_000012.12:g.8837555C>A;CLNREVSTAT=criteria_provided,_single_submitter;CLNSIG=Uncertain_significance;CLNVC=single_nucleotide_variant;CLNVCSO=SO:0001483;GENEINFO=A2ML1:144568;MC=SO:0001583|missense_variant;ORIGIN=1;Pangolin=ENSG00000166535.20|11:0.01|-1:-0.0
chr12	8837567	959400	G	A	.	.	ALLELEID=960066;CLNDN=not_provided;CLNDISDB=MedGen:CN517202;CLNHGVS=NC_000012.12:g.8837567G>A;CLNREVSTAT=criteria_provided,_single_submitter;CLNSIG=Uncertain_significance;CLNVC=single_nucleotide_variant;CLNVCSO=SO:0001483;GENEINFO=A2ML1:144568;MC=SO:0001575|splice_donor_variant;ORIGIN=1;Pangolin=ENSG00000166535.20|3:0.05|-1:-0.86
chr12	8838361	996233	C	T	.	.	ALLELEID=983977;CLNDN=not_specified;CLNDISDB=MedGen:CN169374;CLNHGVS=NC_000012.12:g.8838361C>T;CLNREVSTAT=criteria_provided,_single_submitter;CLNSIG=Uncertain_significance;CLNVC=single_nucleotide_variant;CLNVCSO=SO:0001483;GENEINFO=A2ML1:144568;MC=SO:0001583|missense_variant;ORIGIN=1;Pangolin=ENSG00000166535.20|-25:0.0|-25:-0.01
chr12	8838391	658380	T	C	.	.	AF_ESP=0.00016;AF_EXAC=7e-05;AF_TGP=0.0014;ALLELEID=641453;CLNDN=not_specified|not_provided;CLNDISDB=MedGen:CN169374|MedGen:CN517202;CLNHGVS=NC_000012.12:g.8838391T>C;CLNREVSTAT=criteria_provided,_conflicting_interpretations;CLNSIG=Conflicting_interpretations_of_pathogenicity;CLNSIGCONF=Likely_benign(1),Uncertain_significance(1);CLNVC=single_nucleotide_variant;CLNVCSO=SO:0001483;GENEINFO=A2ML1:144568;MC=SO:0001583|missense_variant;ORIGIN=1;RS=184575465;Pangolin=ENSG00000166535.20|-30:0.0|-42:-0.0
chr12	8838393	942534	G	A	.	.	ALLELEID=936301;CLNDN=not_provided;CLNDISDB=MedGen:CN517202;CLNHGVS=NC_000012.12:g.8838393G>A;CLNREVSTAT=criteria_provided,_single_submitter;CLNSIG=Uncertain_significance;CLNVC=single_nucleotide_variant;CLNVCSO=SO:0001483;GENEINFO=A2ML1:144568;MC=SO:0001583|missense_variant;ORIGIN=1;Pangolin=ENSG00000166535.20|2:0.0|-32:-0.0
chr12	8838400	660771	C	T	.	.	AF_EXAC=4e-05;AF_TGP=0.0002;ALLELEID=641454;CLNDN=not_provided;CLNDISDB=MedGen:CN517202;CLNHGVS=NC_000012.12:g.8838400C>T;CLNREVSTAT=criteria_provided,_single_submitter;CLNSIG=Uncertain_significance;CLNVC=single_nucleotide_variant;CLNVCSO=SO:0001483;GENEINFO=A2ML1:144568;MC=SO:0001583|missense_variant;ORIGIN=1;RS=189848036;Pangolin=ENSG00000166535.20|7:0.0|50:-0.01
chr12	8838411	1055791	C	G	.	.	ALLELEID=1048160;CLNDN=not_provided;CLNDISDB=MedGen:CN517202;CLNHGVS=NC_000012.12:g.8838411C>G;CLNREVSTAT=criteria_provided,_single_submitter;CLNSIG=Uncertain_significance;CLNVC=single_nucleotide_variant;CLNVCSO=SO:0001483;GENEINFO=A2ML1:144568;MC=SO:0001583|missense_variant;ORIGIN=1;Pangolin=ENSG00000166535.20|39:0.0|39:-0.0
chr12	8838423	642266	G	A	.	.	AF_TGP=0.0002;ALLELEID=641455;CLNDN=not_provided;CLNDISDB=MedGen:CN517202;CLNHGVS=NC_000012.12:g.8838423G>A;CLNREVSTAT=criteria_provided,_single_submitter;CLNSIG=Uncertain_significance;CLNVC=single_nucleotide_variant;CLNVCSO=SO:0001483;GENEINFO=A2ML1:144568;MC=SO:0001583|missense_variant;ORIGIN=1;RS=763486898;Pangolin=ENSG00000166535.20|-36:0.0|27:-0.01
chr12	8838437	1044641	G	A	.	.	ALLELEID=1031182;CLNDN=not_provided;CLNDISDB=MedGen:CN517202;CLNHGVS=NC_000012.12:g.8838437G>A;CLNREVSTAT=criteria_provided,_single_submitter;CLNSIG=Uncertain_significance;CLNVC=single_nucleotide_variant;CLNVCSO=SO:0001483;GENEINFO=A2ML1:144568;MC=SO:0001819|synonymous_variant;ORIGIN=1;Pangolin=ENSG00000166535.20|13:0.01|13:-0.01
chr12	8838444	963431	G	A	.	.	ALLELEID=948220;CLNDN=not_provided;CLNDISDB=MedGen:CN517202;CLNHGVS=NC_000012.12:g.8838444G>A;CLNREVSTAT=criteria_provided,_single_submitter;CLNSIG=Uncertain_significance;CLNVC=single_nucleotide_variant;CLNVCSO=SO:0001483;GENEINFO=A2ML1:144568;MC=SO:0001583|missense_variant;ORIGIN=1;Pangolin=ENSG00000166535.20|2:0.0|6:-0.01
chr12	8838445	1044201	G	A	.	.	ALLELEID=1031183;CLNDN=not_provided;CLNDISDB=MedGen:CN517202;CLNHGVS=NC_000012.12:g.8838445G>A;CLNREVSTAT=criteria_provided,_single_submitter;CLNSIG=Uncertain_significance;CLNVC=single_nucleotide_variant;CLNVCSO=SO:0001483;GENEINFO=A2ML1:144568;MC=SO:0001583|missense_variant;ORIGIN=1;Pangolin=ENSG00000166535.20|9:0.0|5:-0.01
chr12	8838450	945401	G	T	.	.	ALLELEID=926767;CLNDN=not_provided;CLNDISDB=MedGen:CN517202;CLNHGVS=NC_000012.12:g.8838450G>T;CLNREVSTAT=criteria_provided,_single_submitter;CLNSIG=Uncertain_significance;CLNVC=single_nucleotide_variant;CLNVCSO=SO:0001483;GENEINFO=A2ML1:144568;MC=SO:0001583|missense_variant;ORIGIN=1;Pangolin=ENSG00000166535.20|4:0.0|0:-0.04
chr12	8838463	1065128	C	T	.	.	ALLELEID=1053473;CLNDN=not_specified;CLNDISDB=MedGen:CN169374;CLNHGVS=NC_000012.12:g.8838463C>T;CLNREVSTAT=criteria_provided,_single_submitter;CLNSIG=Uncertain_significance;CLNVC=single_nucleotide_variant;CLNVCSO=SO:0001483;GENEINFO=A2ML1:144568;MC=SO:0001627|intron_variant;ORIGIN=1;Pangolin=ENSG00000166535.20|-13:0.0|-13:-0.0
chr12	8839105	617556	C	T	.	.	AF_EXAC=0.0001;ALLELEID=608924;CLNDN=Otitis_media|Otitis_media,_susceptibility_to;CLNDISDB=Human_Phenotype_Ontology:HP:0000388,MONDO:MONDO:0005441,MedGen:C0029882|MONDO:MONDO:0008162,MedGen:C1833692,OMIM:166760;CLNHGVS=NC_000012.12:g.8839105C>T;CLNREVSTAT=criteria_provided,_single_submitter;CLNSIG=Uncertain_significance;CLNVC=single_nucleotide_variant;CLNVCSO=SO:0001483;GENEINFO=A2ML1:144568;MC=SO:0001627|intron_variant;ORIGIN=5;RS=780868782;Pangolin=ENSG00000166535.20|16:0.0|8:-0.0
chr12	8839110	948640	C	T	.	.	ALLELEID=941043;CLNDN=not_provided;CLNDISDB=MedGen:CN517202;CLNHGVS=NC_000012.12:g.8839110C>T;CLNREVSTAT=criteria_provided,_single_submitter;CLNSIG=Uncertain_significance;CLNVC=single_nucleotide_variant;CLNVCSO=SO:0001483;GENEINFO=A2ML1:144568;MC=SO:0001627|intron_variant;ORIGIN=1;Pangolin=ENSG00000166535.20|3:0.03|2:-0.0
chr12	8839111	1056411	A	G	.	.	ALLELEID=1048161;CLNDN=not_provided;CLNDISDB=MedGen:CN517202;CLNHGVS=NC_000012.12:g.8839111A>G;CLNREVSTAT=criteria_provided,_single_submitter;CLNSIG=Uncertain_significance;CLNVC=single_nucleotide_variant;CLNVCSO=SO:0001483;GENEINFO=A2ML1:144568;MC=SO:0001574|splice_acceptor_variant;ORIGIN=1;Pangolin=ENSG00000166535.20|10:0.04|2:-0.91
chr12	8839186	1019847	C	G	.	.	ALLELEID=1010663;CLNDN=not_provided;CLNDISDB=MedGen:CN517202;CLNHGVS=NC_000012.12:g.8839186C>G;CLNREVSTAT=criteria_provided,_single_submitter;CLNSIG=Uncertain_significance;CLNVC=single_nucleotide_variant;CLNVCSO=SO:0001483;GENEINFO=A2ML1:144568;MC=SO:0001583|missense_variant;ORIGIN=1;Pangolin=ENSG00000166535.20|0:0.0|36:-0.01
chr12	8839208	1055931	C	T	.	.	ALLELEID=1048162;CLNDN=not_provided;CLNDISDB=MedGen:CN517202;CLNHGVS=NC_000012.12:g.8839208C>T;CLNREVSTAT=criteria_provided,_single_submitter;CLNSIG=Uncertain_significance;CLNVC=single_nucleotide_variant;CLNVCSO=SO:0001483;GENEINFO=A2ML1:144568;MC=SO:0001583|missense_variant;ORIGIN=1;Pangolin=ENSG00000166535.20|8:0.0|14:-0.02
chr12	8839209	217308	C	G	.	.	ALLELEID=213959;CLNDN=Nonsyndromic_otitis_media;CLNDISDB=MedGen:CN233179;CLNHGVS=NC_000012.12:g.8839209C>G;CLNREVSTAT=no_assertion_criteria_provided;CLNSIG=Uncertain_significance;CLNVC=single_nucleotide_variant;CLNVCSO=SO:0001483;GENEINFO=A2ML1:144568;MC=SO:0001583|missense_variant;ORIGIN=1;RS=863224953;Pangolin=ENSG00000166535.20|13:0.01|7:-0.0
chr12	8841367	1020416	A	G	.	.	ALLELEID=1010664;CLNDN=not_provided;CLNDISDB=MedGen:CN517202;CLNHGVS=NC_000012.12:g.8841367A>G;CLNREVSTAT=criteria_provided,_single_submitter;CLNSIG=Uncertain_significance;CLNVC=single_nucleotide_variant;CLNVCSO=SO:0001483;GENEINFO=A2ML1:144568;MC=SO:0001574|splice_acceptor_variant;ORIGIN=1;Pangolin=ENSG00000166535.20|7:0.47|2:-0.87
chr12	8841369	956453	A	G	.	.	ALLELEID=948221;CLNDN=not_provided;CLNDISDB=MedGen:CN517202;CLNHGVS=NC_000012.12:g.8841369A>G;CLNREVSTAT=criteria_provided,_single_submitter;CLNSIG=Uncertain_significance;CLNVC=single_nucleotide_variant;CLNVCSO=SO:0001483;GENEINFO=A2ML1:144568;MC=SO:0001583|missense_variant;ORIGIN=1;Pangolin=ENSG00000166535.20|5:0.0|0:-0.05
chr12	8841379	966593	G	A	.	.	ALLELEID=956990;CLNDN=not_provided;CLNDISDB=MedGen:CN517202;CLNHGVS=NC_000012.12:g.8841379G>A;CLNREVSTAT=criteria_provided,_single_submitter;CLNSIG=Uncertain_significance;CLNVC=single_nucleotide_variant;CLNVCSO=SO:0001483;GENEINFO=A2ML1:144568;MC=SO:0001583|missense_variant;ORIGIN=1;Pangolin=ENSG00000166535.20|-10:0.02|1:-0.0
chr12	8841430	641661	A	G	.	.	ALLELEID=641456;CLNDN=not_provided;CLNDISDB=MedGen:CN517202;CLNHGVS=NC_000012.12:g.8841430A>G;CLNREVSTAT=criteria_provided,_single_submitter;CLNSIG=Uncertain_significance;CLNVC=single_nucleotide_variant;CLNVCSO=SO:0001483;GENEINFO=A2ML1:144568;MC=SO:0001583|missense_variant;ORIGIN=1;RS=867773372;Pangolin=ENSG00000166535.20|-15:0.0|26:-0.0
chr12	8841462	1000414	GT	G	.	.	ALLELEID=995418;CLNDN=not_provided;CLNDISDB=MedGen:CN517202;CLNHGVS=NC_000012.12:g.8841464del;CLNREVSTAT=criteria_provided,_single_submitter;CLNSIG=Uncertain_significance;CLNVC=Deletion;CLNVCSO=SO:0000159;CLNVI=Invitae:9988567;GENEINFO=A2ML1:144568;MC=SO:0001589|frameshift_variant;ORIGIN=1;Pangolin=ENSG00000166535.20|-1:0.0|22:-0.0
chr12	8841489	546698	T	C	.	.	AF_EXAC=1e-05;ALLELEID=537187;CLNDN=not_provided;CLNDISDB=MedGen:CN517202;CLNHGVS=NC_000012.12:g.8841489T>C;CLNREVSTAT=criteria_provided,_single_submitter;CLNSIG=Uncertain_significance;CLNVC=single_nucleotide_variant;CLNVCSO=SO:0001483;GENEINFO=A2ML1:144568;MC=SO:0001583|missense_variant;ORIGIN=1;RS=769029517;Pangolin=ENSG00000166535.20|47:0.01|-5:-0.0
chr12	8841493	1060454	C	T	.	.	ALLELEID=1048163;CLNDN=not_provided;CLNDISDB=MedGen:CN517202;CLNHGVS=NC_000012.12:g.8841493C>T;CLNREVSTAT=criteria_provided,_single_submitter;CLNSIG=Uncertain_significance;CLNVC=single_nucleotide_variant;CLNVCSO=SO:0001483;GENEINFO=A2ML1:144568;MC=SO:0001583|missense_variant;ORIGIN=1;Pangolin=ENSG00000166535.20|8:0.0|43:-0.01
chr12	8841504	522703	TC	T	.	.	ALLELEID=513324;CLNDN=not_provided;CLNDISDB=MedGen:CN517202;CLNHGVS=NC_000012.12:g.8841506del;CLNREVSTAT=criteria_provided,_single_submitter;CLNSIG=Uncertain_significance;CLNVC=Deletion;CLNVCSO=SO:0000159;GENEINFO=A2ML1:144568;MC=SO:0001589|frameshift_variant;ORIGIN=4;RS=1555109581;Pangolin=ENSG00000166535.20|-20:0.0|32:-0.05
chr12	8841507	942202	G	A	.	.	ALLELEID=936302;CLNDN=not_provided;CLNDISDB=MedGen:CN517202;CLNHGVS=NC_000012.12:g.8841507G>A;CLNREVSTAT=criteria_provided,_single_submitter;CLNSIG=Uncertain_significance;CLNVC=single_nucleotide_variant;CLNVCSO=SO:0001483;GENEINFO=A2ML1:144568;MC=SO:0001583|missense_variant;ORIGIN=1;Pangolin=ENSG00000166535.20|29:0.0|29:-0.01
chr12	8841512	939899	G	C	.	.	ALLELEID=936303;CLNDN=not_provided;CLNDISDB=MedGen:CN517202;CLNHGVS=NC_000012.12:g.8841512G>C;CLNREVSTAT=criteria_provided,_single_submitter;CLNSIG=Uncertain_significance;CLNVC=single_nucleotide_variant;CLNVCSO=SO:0001483;GENEINFO=A2ML1:144568;MC=SO:0001583|missense_variant;ORIGIN=1;Pangolin=ENSG00000166535.20|24:0.01|-5:-0.0
chr12	8841515	1008086	T	A	.	.	ALLELEID=995419;CLNDN=not_provided;CLNDISDB=MedGen:CN517202;CLNHGVS=NC_000012.12:g.8841515T>A;CLNREVSTAT=criteria_provided,_single_submitter;CLNSIG=Uncertain_significance;CLNVC=single_nucleotide_variant;CLNVCSO=SO:0001483;GENEINFO=A2ML1:144568;MC=SO:0001583|missense_variant;ORIGIN=1;Pangolin=ENSG00000166535.20|2:0.0|21:-0.02
chr12	8841519	406204	A	C	.	.	AF_EXAC=2e-05;ALLELEID=399242;CLNDN=not_specified|not_provided;CLNDISDB=MedGen:CN169374|MedGen:CN517202;CLNHGVS=NC_000012.12:g.8841519A>C;CLNREVSTAT=criteria_provided,_single_submitter;CLNSIG=Uncertain_significance;CLNVC=single_nucleotide_variant;CLNVCSO=SO:0001483;GENEINFO=A2ML1:144568;MC=SO:0001583|missense_variant;ORIGIN=1;RS=371576976;Pangolin=ENSG00000166535.20|17:0.01|17:-0.01
chr12	8843112	917753	T	TCTCTCTCTCTTTTATTCTCAGGGAAAGTTTCAAATGGAAGACTTAGTATATAATCCGGAACAAGTGCCACGTTACTACCAAAATGCCTAC	.	.	ALLELEID=906137;CLNDN=not_specified;CLNDISDB=MedGen:CN169374;CLNHGVS=NC_000012.12:g.8843115_8843204dup;CLNREVSTAT=criteria_provided,_single_submitter;CLNSIG=Uncertain_significance;CLNVC=Duplication;CLNVCSO=SO:1000035;GENEINFO=A2ML1:144568;MC=SO:0001574|splice_acceptor_variant;ORIGIN=1;Pangolin=ENSG00000166535.20|22:0.16|112:-0.01
chr12	8843146	451644	A	T	.	.	AF_EXAC=1e-05;ALLELEID=445100;CLNDN=not_provided;CLNDISDB=MedGen:CN517202;CLNHGVS=NC_000012.12:g.8843146A>T;CLNREVSTAT=criteria_provided,_single_submitter;CLNSIG=Uncertain_significance;CLNVC=single_nucleotide_variant;CLNVCSO=SO:0001483;GENEINFO=A2ML1:144568;MC=SO:0001583|missense_variant;ORIGIN=1;RS=768501124;Pangolin=ENSG00000166535.20|7:0.0|-12:-0.01
chr12	8843168	944295	C	T	.	.	ALLELEID=926769;CLNDN=not_provided;CLNDISDB=MedGen:CN517202;CLNHGVS=NC_000012.12:g.8843168C>T;CLNREVSTAT=criteria_provided,_single_submitter;CLNSIG=Uncertain_significance;CLNVC=single_nucleotide_variant;CLNVCSO=SO:0001483;GENEINFO=A2ML1:144568;MC=SO:0001583|missense_variant;ORIGIN=1;Pangolin=ENSG00000166535.20|34:0.0|-34:-0.01
chr12	8843183	928550	G	A	.	.	ALLELEID=917119;CLNDN=not_specified;CLNDISDB=MedGen:CN169374;CLNHGVS=NC_000012.12:g.8843183G>A;CLNREVSTAT=criteria_provided,_single_submitter;CLNSIG=Uncertain_significance;CLNVC=single_nucleotide_variant;CLNVCSO=SO:0001483;GENEINFO=A2ML1:144568;MC=SO:0001583|missense_variant;ORIGIN=1;Pangolin=ENSG00000166535.20|-49:0.0|-49:-0.0
chr12	8843193	617557	A	C	.	.	AF_EXAC=1e-05;ALLELEID=608925;CLNDN=Otitis_media|Otitis_media,_susceptibility_to;CLNDISDB=Human_Phenotype_Ontology:HP:0000388,MONDO:MONDO:0005441,MedGen:C0029882|MONDO:MONDO:0008162,MedGen:C1833692,OMIM:166760;CLNHGVS=NC_000012.12:g.8843193A>C;CLNREVSTAT=criteria_provided,_single_submitter;CLNSIG=Uncertain_significance;CLNVC=single_nucleotide_variant;CLNVCSO=SO:0001483;GENEINFO=A2ML1:144568;MC=SO:0001583|missense_variant;ORIGIN=5;RS=780743143;Pangolin=ENSG00000166535.20|33:0.0|9:-0.0
chr12	8843212	1016987	C	T	.	.	ALLELEID=1010665;CLNDN=not_provided;CLNDISDB=MedGen:CN517202;CLNHGVS=NC_000012.12:g.8843212C>T;CLNREVSTAT=criteria_provided,_single_submitter;CLNSIG=Uncertain_significance;CLNVC=single_nucleotide_variant;CLNVCSO=SO:0001483;GENEINFO=A2ML1:144568;MC=SO:0001587|nonsense;ORIGIN=1;Pangolin=ENSG00000166535.20|14:0.01|-9:-0.0
chr12	8843230	1005574	A	G	.	.	ALLELEID=995420;CLNDN=not_provided;CLNDISDB=MedGen:CN517202;CLNHGVS=NC_000012.12:g.8843230A>G;CLNREVSTAT=criteria_provided,_single_submitter;CLNSIG=Uncertain_significance;CLNVC=single_nucleotide_variant;CLNVCSO=SO:0001483;GENEINFO=A2ML1:144568;MC=SO:0001583|missense_variant;ORIGIN=1;Pangolin=ENSG00000166535.20|1:0.0|-4:-0.0
chr12	8843233	406196	C	T	.	.	AF_EXAC=2e-05;ALLELEID=399070;CLNDN=not_specified|not_provided;CLNDISDB=MedGen:CN169374|MedGen:CN517202;CLNHGVS=NC_000012.12:g.8843233C>T;CLNREVSTAT=criteria_provided,_single_submitter;CLNSIG=Uncertain_significance;CLNVC=single_nucleotide_variant;CLNVCSO=SO:0001483;GENEINFO=A2ML1:144568;MC=SO:0001583|missense_variant;ORIGIN=1;RS=772972879;Pangolin=ENSG00000166535.20|-2:0.0|-7:-0.0
chr12	8843255	987843	G	A	.	.	ALLELEID=975811;CLNDN=not_specified;CLNDISDB=MedGen:CN169374;CLNHGVS=NC_000012.12:g.8843255G>A;CLNREVSTAT=criteria_provided,_single_submitter;CLNSIG=Uncertain_significance;CLNVC=single_nucleotide_variant;CLNVCSO=SO:0001483;GENEINFO=A2ML1:144568;MC=SO:0001583|missense_variant;ORIGIN=1;Pangolin=ENSG00000166535.20|2:0.0|-29:-0.0
chr12	8843272	1026006	A	C	.	.	ALLELEID=1010666;CLNDN=not_provided;CLNDISDB=MedGen:CN517202;CLNHGVS=NC_000012.12:g.8843272A>C;CLNREVSTAT=criteria_provided,_single_submitter;CLNSIG=Uncertain_significance;CLNVC=single_nucleotide_variant;CLNVCSO=SO:0001483;GENEINFO=A2ML1:144568;MC=SO:0001583|missense_variant;ORIGIN=1;Pangolin=ENSG00000166535.20|12:0.0|-46:-0.0
chr12	8843279	664931	G	A	.	.	AF_EXAC=7e-05;AF_TGP=0.0004;ALLELEID=641457;CLNDN=not_provided;CLNDISDB=MedGen:CN517202;CLNHGVS=NC_000012.12:g.8843279G>A;CLNREVSTAT=criteria_provided,_single_submitter;CLNSIG=Uncertain_significance;CLNVC=single_nucleotide_variant;CLNVCSO=SO:0001483;GENEINFO=A2ML1:144568;MC=SO:0001583|missense_variant;ORIGIN=1;RS=757576013;Pangolin=ENSG00000166535.20|-4:0.0|6:-0.0
chr12	8843302	434033	G	T	.	.	AF_EXAC=5e-05;ALLELEID=429463;CLNDN=Noonan_syndrome;CLNDISDB=MONDO:MONDO:0018997,MeSH:D009634,MedGen:C0028326,OMIM:PS163950,Orphanet:ORPHA648,SNOMED_CT:205824006;CLNHGVS=NC_000012.12:g.8843302G>T;CLNREVSTAT=criteria_provided,_single_submitter;CLNSIG=Uncertain_significance;CLNVC=single_nucleotide_variant;CLNVCSO=SO:0001483;GENEINFO=A2ML1:144568;MC=SO:0001583|missense_variant;ORIGIN=1;RS=201950472;Pangolin=ENSG00000166535.20|-2:0.0|-18:-0.0
chr12	8843318	661485	C	T	.	.	AF_ESP=0.00016;AF_EXAC=0.00012;AF_TGP=0.0004;ALLELEID=641458;CLNDN=not_specified|not_provided;CLNDISDB=MedGen:CN169374|MedGen:CN517202;CLNHGVS=NC_000012.12:g.8843318C>T;CLNREVSTAT=criteria_provided,_conflicting_interpretations;CLNSIG=Conflicting_interpretations_of_pathogenicity;CLNSIGCONF=Likely_benign(1),Uncertain_significance(1);CLNVC=single_nucleotide_variant;CLNVCSO=SO:0001483;GENEINFO=A2ML1:144568;MC=SO:0001583|missense_variant;ORIGIN=1;RS=201762847;Pangolin=ENSG00000166535.20|-1:0.0|43:-0.01
chr12	8843356	406206	T	C	.	.	ALLELEID=399567;CLNDN=not_specified|not_provided;CLNDISDB=MedGen:CN169374|MedGen:CN517202;CLNHGVS=NC_000012.12:g.8843356T>C;CLNREVSTAT=criteria_provided,_single_submitter;CLNSIG=Uncertain_significance;CLNVC=single_nucleotide_variant;CLNVCSO=SO:0001483;GENEINFO=A2ML1:144568;MC=SO:0001583|missense_variant;ORIGIN=1;RS=1060500995;Pangolin=ENSG00000166535.20|28:0.06|5:-0.0
chr12	8843360	977715	A	G	.	.	ALLELEID=965846;CLNDN=not_specified;CLNDISDB=MedGen:CN169374;CLNHGVS=NC_000012.12:g.8843360A>G;CLNREVSTAT=criteria_provided,_single_submitter;CLNSIG=Uncertain_significance;CLNVC=single_nucleotide_variant;CLNVCSO=SO:0001483;GENEINFO=A2ML1:144568;MC=SO:0001583|missense_variant;ORIGIN=1;Pangolin=ENSG00000166535.20|-1:0.53|1:-0.07
chr12	8845452	1045673	A	G	.	.	ALLELEID=1031184;CLNDN=not_provided;CLNDISDB=MedGen:CN517202;CLNHGVS=NC_000012.12:g.8845452A>G;CLNREVSTAT=criteria_provided,_single_submitter;CLNSIG=Uncertain_significance;CLNVC=single_nucleotide_variant;CLNVCSO=SO:0001483;GENEINFO=A2ML1:144568;MC=SO:0001583|missense_variant;ORIGIN=1;Pangolin=ENSG00000166535.20|-3:0.02|50:-0.01
chr12	8846095	1054532	C	G	.	.	ALLELEID=1048164;CLNDN=not_provided;CLNDISDB=MedGen:CN517202;CLNHGVS=NC_000012.12:g.8846095C>G;CLNREVSTAT=criteria_provided,_single_submitter;CLNSIG=Uncertain_significance;CLNVC=single_nucleotide_variant;CLNVCSO=SO:0001483;GENEINFO=A2ML1:144568;MC=SO:0001583|missense_variant;ORIGIN=1;Pangolin=ENSG00000166535.20|-10:0.0|-18:-0.02
chr12	8846124	966097	GC	G	.	.	ALLELEID=956991;CLNDN=not_provided;CLNDISDB=MedGen:CN517202;CLNHGVS=NC_000012.12:g.8846128del;CLNREVSTAT=criteria_provided,_single_submitter;CLNSIG=Uncertain_significance;CLNVC=Deletion;CLNVCSO=SO:0000159;CLNVI=Invitae:8031378;GENEINFO=A2ML1:144568;MC=SO:0001589|frameshift_variant;ORIGIN=1;Pangolin=ENSG00000166535.20|-47:0.01|-38:-0.0
chr12	8846134	1044185	C	T	.	.	ALLELEID=1031185;CLNDN=not_provided;CLNDISDB=MedGen:CN517202;CLNHGVS=NC_000012.12:g.8846134C>T;CLNREVSTAT=criteria_provided,_single_submitter;CLNSIG=Uncertain_significance;CLNVC=single_nucleotide_variant;CLNVCSO=SO:0001483;GENEINFO=A2ML1:144568;MC=SO:0001583|missense_variant;ORIGIN=1;Pangolin=ENSG00000166535.20|-14:0.0|-48:-0.0
chr12	8846217	280898	A	G	.	.	AF_EXAC=2e-05;ALLELEID=264546;CLNDN=not_specified|not_provided;CLNDISDB=MedGen:CN169374|MedGen:CN517202;CLNHGVS=NC_000012.12:g.8846217A>G;CLNREVSTAT=criteria_provided,_multiple_submitters,_no_conflicts;CLNSIG=Uncertain_significance;CLNVC=single_nucleotide_variant;CLNVCSO=SO:0001483;GENEINFO=A2ML1:144568;MC=SO:0001583|missense_variant;ORIGIN=1;RS=764188902;Pangolin=ENSG00000166535.20|5:0.01|5:-0.0
chr12	8846222	626340	G	C	.	.	ALLELEID=614672;CLNDN=Otitis_media|Otitis_media,_susceptibility_to;CLNDISDB=Human_Phenotype_Ontology:HP:0000388,MONDO:MONDO:0005441,MedGen:C0029882|MONDO:MONDO:0008162,MedGen:C1833692,OMIM:166760;CLNHGVS=NC_000012.12:g.8846222G>C;CLNREVSTAT=criteria_provided,_single_submitter;CLNSIG=Uncertain_significance;CLNVC=single_nucleotide_variant;CLNVCSO=SO:0001483;GENEINFO=A2ML1:144568;MC=SO:0001583|missense_variant;ORIGIN=5;RS=1565476223;Pangolin=ENSG00000166535.20|21:0.04|0:-0.87
chr12	8846225	1008386	A	G	.	.	ALLELEID=995421;CLNDN=not_provided;CLNDISDB=MedGen:CN517202;CLNHGVS=NC_000012.12:g.8846225A>G;CLNREVSTAT=criteria_provided,_single_submitter;CLNSIG=Uncertain_significance;CLNVC=single_nucleotide_variant;CLNVCSO=SO:0001483;GENEINFO=A2ML1:144568;MC=SO:0001627|intron_variant;ORIGIN=1;Pangolin=ENSG00000166535.20|18:0.0|-3:-0.06
chr12	8846228	392531	A	G	.	.	AF_ESP=8e-05;AF_EXAC=2e-05;ALLELEID=373265;CLNDN=not_provided;CLNDISDB=MedGen:CN517202;CLNHGVS=NC_000012.12:g.8846228A>G;CLNREVSTAT=criteria_provided,_conflicting_interpretations;CLNSIG=Conflicting_interpretations_of_pathogenicity;CLNSIGCONF=Likely_benign(1),Uncertain_significance(1);CLNVC=single_nucleotide_variant;CLNVCSO=SO:0001483;GENEINFO=A2ML1:144568;MC=SO:0001627|intron_variant;ORIGIN=1;RS=370846070;Pangolin=ENSG00000166535.20|-6:0.01|-30:-0.0
chr12	8847500	917827	T	TCCTTTCCAGGCTGACCTGATCCCCAAGTTATACCTTTCCCTTCCCCAGGTTTCCCTTGGCTTCTCCCCCTCCCAGCAGCTTCCAGGAG	.	.	ALLELEID=906138;CLNDN=not_specified;CLNDISDB=MedGen:CN169374;CLNHGVS=NC_000012.12:g.8847502_8847589dup;CLNREVSTAT=criteria_provided,_single_submitter;CLNSIG=Uncertain_significance;CLNVC=Duplication;CLNVCSO=SO:1000035;GENEINFO=A2ML1:144568;MC=SO:0001574|splice_acceptor_variant;ORIGIN=1;Pangolin=ENSG00000166535.20|137:0.26|98:-0.69
chr12	8847568	838840	C	G	.	.	ALLELEID=840412;CLNDN=not_provided;CLNDISDB=MedGen:CN517202;CLNHGVS=NC_000012.12:g.8847568C>G;CLNREVSTAT=criteria_provided,_single_submitter;CLNSIG=Uncertain_significance;CLNVC=single_nucleotide_variant;CLNVCSO=SO:0001483;GENEINFO=A2ML1:144568;MC=SO:0001583|missense_variant;ORIGIN=1;Pangolin=ENSG00000166535.20|-19:0.09|8:-0.04
chr12	8847583	654946	C	T	.	.	ALLELEID=641461;CLNDN=not_provided;CLNDISDB=MedGen:CN517202;CLNHGVS=NC_000012.12:g.8847583C>T;CLNREVSTAT=criteria_provided,_single_submitter;CLNSIG=Uncertain_significance;CLNVC=single_nucleotide_variant;CLNVCSO=SO:0001483;GENEINFO=A2ML1:144568;MC=SO:0001583|missense_variant;ORIGIN=1;RS=1432449630;Pangolin=ENSG00000166535.20|3:0.0|-34:-0.04
chr12	8847603	1026355	C	T	.	.	ALLELEID=1010667;CLNDN=not_provided;CLNDISDB=MedGen:CN517202;CLNHGVS=NC_000012.12:g.8847603C>T;CLNREVSTAT=criteria_provided,_single_submitter;CLNSIG=Uncertain_significance;CLNVC=single_nucleotide_variant;CLNVCSO=SO:0001483;GENEINFO=A2ML1:144568;MC=SO:0001587|nonsense;ORIGIN=1;Pangolin=ENSG00000166535.20|-24:0.01|-24:-0.01
chr12	8847615	1027593	G	A	.	.	ALLELEID=1015373;CLNDN=not_specified;CLNDISDB=MedGen:CN169374;CLNHGVS=NC_000012.12:g.8847615G>A;CLNREVSTAT=criteria_provided,_single_submitter;CLNSIG=Uncertain_significance;CLNVC=single_nucleotide_variant;CLNVCSO=SO:0001483;GENEINFO=A2ML1:144568;MC=SO:0001583|missense_variant;ORIGIN=1;Pangolin=ENSG00000166535.20|-39:0.01|1:-0.0
chr12	8847639	929083	C	T	.	.	ALLELEID=917120;CLNDN=not_specified;CLNDISDB=MedGen:CN169374;CLNHGVS=NC_000012.12:g.8847639C>T;CLNREVSTAT=criteria_provided,_single_submitter;CLNSIG=Uncertain_significance;CLNVC=single_nucleotide_variant;CLNVCSO=SO:0001483;GENEINFO=A2ML1:144568;MC=SO:0001583|missense_variant;ORIGIN=1;Pangolin=ENSG00000166535.20|-9:0.0|-47:-0.0
chr12	8847639	1022051	CG	C	.	.	ALLELEID=1010668;CLNDN=not_provided;CLNDISDB=MedGen:CN517202;CLNHGVS=NC_000012.12:g.8847642del;CLNREVSTAT=criteria_provided,_single_submitter;CLNSIG=Uncertain_significance;CLNVC=Deletion;CLNVCSO=SO:0000159;CLNVI=Invitae:341265;GENEINFO=A2ML1:144568;MC=SO:0001589|frameshift_variant;ORIGIN=1;Pangolin=ENSG00000166535.20|32:0.0|-9:-0.0
chr12	8847640	203521	G	T	.	.	AF_ESP=0.00049;ALLELEID=199921;CLNDN=not_specified|not_provided;CLNDISDB=MedGen:CN169374|MedGen:CN517202;CLNHGVS=NC_000012.12:g.8847640G>T;CLNREVSTAT=criteria_provided,_multiple_submitters,_no_conflicts;CLNSIG=Uncertain_significance;CLNVC=single_nucleotide_variant;CLNVCSO=SO:0001483;CLNVI=OMIM_Allelic_Variant:610627.0003;GENEINFO=A2ML1:144568;MC=SO:0001583|missense_variant;ORIGIN=1;RS=200673370;Pangolin=ENSG00000166535.20|-2:0.0|-10:-0.0
chr12	8847643	1055802	C	A	.	.	ALLELEID=1048165;CLNDN=not_provided;CLNDISDB=MedGen:CN517202;CLNHGVS=NC_000012.12:g.8847643C>A;CLNREVSTAT=criteria_provided,_single_submitter;CLNSIG=Uncertain_significance;CLNVC=single_nucleotide_variant;CLNVCSO=SO:0001483;GENEINFO=A2ML1:144568;MC=SO:0001583|missense_variant;ORIGIN=1;Pangolin=ENSG00000166535.20|1:0.0|-15:-0.0
chr12	8847643	959924	C	T	.	.	ALLELEID=948222;CLNDN=not_provided;CLNDISDB=MedGen:CN517202;CLNHGVS=NC_000012.12:g.8847643C>T;CLNREVSTAT=criteria_provided,_single_submitter;CLNSIG=Uncertain_significance;CLNVC=single_nucleotide_variant;CLNVCSO=SO:0001483;GENEINFO=A2ML1:144568;MC=SO:0001583|missense_variant;ORIGIN=1;Pangolin=ENSG00000166535.20|-13:0.0|1:-0.0
chr12	8847649	938310	A	T	.	.	ALLELEID=936304;CLNDN=not_provided;CLNDISDB=MedGen:CN517202;CLNHGVS=NC_000012.12:g.8847649A>T;CLNREVSTAT=criteria_provided,_single_submitter;CLNSIG=Uncertain_significance;CLNVC=single_nucleotide_variant;CLNVCSO=SO:0001483;GENEINFO=A2ML1:144568;MC=SO:0001583|missense_variant;ORIGIN=1;Pangolin=ENSG00000166535.20|-19:0.0|49:-0.03
chr12	8847650	1016068	TGA	T	.	.	ALLELEID=1010669;CLNDN=not_provided;CLNDISDB=MedGen:CN517202;CLNHGVS=NC_000012.12:g.8847652AG[1];CLNREVSTAT=criteria_provided,_single_submitter;CLNSIG=Uncertain_significance;CLNVC=Microsatellite;CLNVCSO=SO:0000289;CLNVI=Invitae:204812;GENEINFO=A2ML1:144568;MC=SO:0001589|frameshift_variant;ORIGIN=1;Pangolin=ENSG00000166535.20|-20:0.0|48:-0.14
chr12	8847667	946231	T	C	.	.	ALLELEID=926770;CLNDN=not_provided;CLNDISDB=MedGen:CN517202;CLNHGVS=NC_000012.12:g.8847667T>C;CLNREVSTAT=criteria_provided,_single_submitter;CLNSIG=Uncertain_significance;CLNVC=single_nucleotide_variant;CLNVCSO=SO:0001483;GENEINFO=A2ML1:144568;MC=SO:0001583|missense_variant;ORIGIN=1;Pangolin=ENSG00000166535.20|31:0.0|31:-0.0
chr12	8847682	933218	A	G	.	.	ALLELEID=921517;CLNDN=not_specified;CLNDISDB=MedGen:CN169374;CLNHGVS=NC_000012.12:g.8847682A>G;CLNREVSTAT=criteria_provided,_single_submitter;CLNSIG=Uncertain_significance;CLNVC=single_nucleotide_variant;CLNVCSO=SO:0001483;GENEINFO=A2ML1:144568;MC=SO:0001583|missense_variant;ORIGIN=0;Pangolin=ENSG00000166535.20|14:0.0|16:-0.02
chr12	8847693	928793	C	G	.	.	ALLELEID=917121;CLNDN=not_specified;CLNDISDB=MedGen:CN169374;CLNHGVS=NC_000012.12:g.8847693C>G;CLNREVSTAT=criteria_provided,_single_submitter;CLNSIG=Uncertain_significance;CLNVC=single_nucleotide_variant;CLNVCSO=SO:0001483;GENEINFO=A2ML1:144568;MC=SO:0001583|missense_variant;ORIGIN=1;Pangolin=ENSG00000166535.20|9:0.0|5:-0.01
chr12	8848699	917658	C	CCTCTCCCCCTCTTGTCCCAGGTCTATGGGATGTTTCCATTCTGGTATGGTCACTACCCCTATCAAGTGGCTGAG	.	.	ALLELEID=905989;CLNDN=not_specified;CLNDISDB=MedGen:CN169374;CLNHGVS=NC_000012.12:g.8848700_8848773dup;CLNREVSTAT=criteria_provided,_single_submitter;CLNSIG=Uncertain_significance;CLNVC=Duplication;CLNVCSO=SO:1000035;GENEINFO=A2ML1:144568;MC=SO:0001574|splice_acceptor_variant;ORIGIN=1;Pangolin=ENSG00000166535.20|21:0.38|95:-0.15
chr12	8848742	593702	G	C	.	.	AF_ESP=0.00025;AF_EXAC=0.0001;ALLELEID=584765;CLNDN=not_specified|not_provided;CLNDISDB=MedGen:CN169374|MedGen:CN517202;CLNHGVS=NC_000012.12:g.8848742G>C;CLNREVSTAT=criteria_provided,_multiple_submitters,_no_conflicts;CLNSIG=Uncertain_significance;CLNVC=single_nucleotide_variant;CLNVCSO=SO:0001483;GENEINFO=A2ML1:144568;MC=SO:0001583|missense_variant;ORIGIN=9;RS=369180298;Pangolin=ENSG00000166535.20|-22:0.01|-22:-0.0
chr12	8848772	933219	A	AGTAT	.	.	ALLELEID=921518;CLNDN=not_specified;CLNDISDB=MedGen:CN169374;CLNHGVS=NC_000012.12:g.8848774_8848777dup;CLNREVSTAT=criteria_provided,_single_submitter;CLNSIG=Uncertain_significance;CLNVC=Duplication;CLNVCSO=SO:1000035;GENEINFO=A2ML1:144568;MC=SO:0001587|nonsense;ORIGIN=8;Pangolin=ENSG00000166535.20|0:0.01|48:-0.0
chr12	8848803	1014237	G	A	.	.	ALLELEID=1010671;CLNDN=not_provided;CLNDISDB=MedGen:CN517202;CLNHGVS=NC_000012.12:g.8848803G>A;CLNREVSTAT=criteria_provided,_single_submitter;CLNSIG=Uncertain_significance;CLNVC=single_nucleotide_variant;CLNVCSO=SO:0001483;GENEINFO=A2ML1:144568;MC=SO:0001587|nonsense;ORIGIN=1;Pangolin=ENSG00000166535.20|38:0.0|38:-0.0
chr12	8848855	1011426	C	T	.	.	ALLELEID=995422;CLNDN=not_provided;CLNDISDB=MedGen:CN517202;CLNHGVS=NC_000012.12:g.8848855C>T;CLNREVSTAT=criteria_provided,_single_submitter;CLNSIG=Uncertain_significance;CLNVC=single_nucleotide_variant;CLNVCSO=SO:0001483;GENEINFO=A2ML1:144568;MC=SO:0001583|missense_variant;ORIGIN=1;Pangolin=ENSG00000166535.20|17:0.0|-14:-0.0
chr12	8848874	963181	C	T	.	.	ALLELEID=948223;CLNDN=not_provided;CLNDISDB=MedGen:CN517202;CLNHGVS=NC_000012.12:g.8848874C>T;CLNREVSTAT=criteria_provided,_single_submitter;CLNSIG=Uncertain_significance;CLNVC=single_nucleotide_variant;CLNVCSO=SO:0001483;GENEINFO=A2ML1:144568;MC=SO:0001583|missense_variant;ORIGIN=1;Pangolin=ENSG00000166535.20|14:0.0|40:-0.01
chr12	8848877	917607	C	T	.	.	ALLELEID=905936;CLNDN=not_specified;CLNDISDB=MedGen:CN169374;CLNHGVS=NC_000012.12:g.8848877C>T;CLNREVSTAT=criteria_provided,_single_submitter;CLNSIG=Uncertain_significance;CLNVC=single_nucleotide_variant;CLNVCSO=SO:0001483;GENEINFO=A2ML1:144568;MC=SO:0001583|missense_variant;ORIGIN=1;Pangolin=ENSG00000166535.20|37:0.0|-36:-0.0
chr12	8848896	932205	C	A	.	.	ALLELEID=920497;CLNDN=not_specified;CLNDISDB=MedGen:CN169374;CLNHGVS=NC_000012.12:g.8848896C>A;CLNREVSTAT=criteria_provided,_single_submitter;CLNSIG=Uncertain_significance;CLNVC=single_nucleotide_variant;CLNVCSO=SO:0001483;GENEINFO=A2ML1:144568;MC=SO:0001583|missense_variant;ORIGIN=1;Pangolin=ENSG00000166535.20|-8:0.0|18:-0.0
chr12	8848898	617558	T	C	.	.	ALLELEID=608926;CLNDN=Otitis_media|Otitis_media,_susceptibility_to;CLNDISDB=Human_Phenotype_Ontology:HP:0000388,MONDO:MONDO:0005441,MedGen:C0029882|MONDO:MONDO:0008162,MedGen:C1833692,OMIM:166760;CLNHGVS=NC_000012.12:g.8848898T>C;CLNREVSTAT=criteria_provided,_single_submitter;CLNSIG=Uncertain_significance;CLNVC=single_nucleotide_variant;CLNVCSO=SO:0001483;GENEINFO=A2ML1:144568;MC=SO:0001583|missense_variant;ORIGIN=5;RS=1465018225;Pangolin=ENSG00000166535.20|16:0.0|16:-0.0
chr12	8849672	949638	G	A	.	.	ALLELEID=926771;CLNDN=not_provided;CLNDISDB=MedGen:CN517202;CLNHGVS=NC_000012.12:g.8849672G>A;CLNREVSTAT=criteria_provided,_single_submitter;CLNSIG=Uncertain_significance;CLNVC=single_nucleotide_variant;CLNVCSO=SO:0001483;GENEINFO=A2ML1:144568;MC=SO:0001583|missense_variant;ORIGIN=1;Pangolin=ENSG00000166535.20|36:0.0|-3:-0.04
chr12	8849691	1044632	C	T	.	.	ALLELEID=1031186;CLNDN=not_provided;CLNDISDB=MedGen:CN517202;CLNHGVS=NC_000012.12:g.8849691C>T;CLNREVSTAT=criteria_provided,_single_submitter;CLNSIG=Uncertain_significance;CLNVC=single_nucleotide_variant;CLNVCSO=SO:0001483;GENEINFO=A2ML1:144568;MC=SO:0001583|missense_variant;ORIGIN=1;Pangolin=ENSG00000166535.20|-22:0.0|-22:-0.01
chr12	8849727	1044319	A	T	.	.	ALLELEID=1031187;CLNDN=not_provided;CLNDISDB=MedGen:CN517202;CLNHGVS=NC_000012.12:g.8849727A>T;CLNREVSTAT=criteria_provided,_single_submitter;CLNSIG=Uncertain_significance;CLNVC=single_nucleotide_variant;CLNVCSO=SO:0001483;GENEINFO=A2ML1:144568;MC=SO:0001583|missense_variant;ORIGIN=1;Pangolin=ENSG00000166535.20|-2:0.0|32:-0.04
chr12	8849753	1005124	A	G	.	.	ALLELEID=995423;CLNDN=not_provided;CLNDISDB=MedGen:CN517202;CLNHGVS=NC_000012.12:g.8849753A>G;CLNREVSTAT=criteria_provided,_single_submitter;CLNSIG=Uncertain_significance;CLNVC=single_nucleotide_variant;CLNVCSO=SO:0001483;GENEINFO=A2ML1:144568;MC=SO:0001583|missense_variant;ORIGIN=1;Pangolin=ENSG00000166535.20|-1:0.0|6:-0.05
chr12	8849757	561697	G	A	.	.	AF_EXAC=1e-05;ALLELEID=552733;CLNDN=not_provided;CLNDISDB=MedGen:CN517202;CLNHGVS=NC_000012.12:g.8849757G>A;CLNREVSTAT=criteria_provided,_multiple_submitters,_no_conflicts;CLNSIG=Uncertain_significance;CLNVC=single_nucleotide_variant;CLNVCSO=SO:0001483;GENEINFO=A2ML1:144568;MC=SO:0001583|missense_variant;ORIGIN=1;RS=772497821;Pangolin=ENSG00000166535.20|2:0.05|-1:-0.01
chr12	8850166	836715	G	A	.	.	ALLELEID=840416;CLNDN=not_provided;CLNDISDB=MedGen:CN517202;CLNHGVS=NC_000012.12:g.8850166G>A;CLNREVSTAT=criteria_provided,_single_submitter;CLNSIG=Uncertain_significance;CLNVC=single_nucleotide_variant;CLNVCSO=SO:0001483;GENEINFO=A2ML1:144568;MC=SO:0001583|missense_variant;ORIGIN=1;Pangolin=ENSG00000166535.20|-6:0.02|-3:-0.02
chr12	8850181	643431	CT	C	.	.	ALLELEID=641464;CLNDN=not_provided;CLNDISDB=MedGen:CN517202;CLNHGVS=NC_000012.12:g.8850185del;CLNREVSTAT=criteria_provided,_single_submitter;CLNSIG=Uncertain_significance;CLNVC=Deletion;CLNVCSO=SO:0000159;GENEINFO=A2ML1:144568;MC=SO:0001589|frameshift_variant;ORIGIN=1;RS=759217676;Pangolin=ENSG00000166535.20|43:0.0|-21:-0.05
chr12	8850187	635238	A	G	.	.	AF_EXAC=5e-05;ALLELEID=623072;CLNDN=not_provided;CLNDISDB=MedGen:CN517202;CLNHGVS=NC_000012.12:g.8850187A>G;CLNREVSTAT=criteria_provided,_single_submitter;CLNSIG=Uncertain_significance;CLNVC=single_nucleotide_variant;CLNVCSO=SO:0001483;CLNVI=Stanford_Center_for_Inherited_Cardiovascular_Disease,_Stanford_University:A2ML1_p.Glu716Gly;GENEINFO=A2ML1:144568;MC=SO:0001583|missense_variant;ORIGIN=1;RS=770357451;Pangolin=ENSG00000166535.20|-27:0.01|-24:-0.03
chr12	8850216	280327	G	T	.	.	AF_EXAC=1e-05;ALLELEID=264548;CLNDN=not_provided;CLNDISDB=MedGen:CN517202;CLNHGVS=NC_000012.12:g.8850216G>T;CLNREVSTAT=criteria_provided,_single_submitter;CLNSIG=Uncertain_significance;CLNVC=single_nucleotide_variant;CLNVCSO=SO:0001483;GENEINFO=A2ML1:144568;MC=SO:0001583|missense_variant;ORIGIN=1;RS=771684169;Pangolin=ENSG00000166535.20|-2:0.0|8:-0.0
chr12	8850229	626341	G	A	.	.	AF_ESP=0.00017;ALLELEID=614673;CLNDN=Otitis_media|Otitis_media,_susceptibility_to|not_provided;CLNDISDB=Human_Phenotype_Ontology:HP:0000388,MONDO:MONDO:0005441,MedGen:C0029882|MONDO:MONDO:0008162,MedGen:C1833692,OMIM:166760|MedGen:CN517202;CLNHGVS=NC_000012.12:g.8850229G>A;CLNREVSTAT=criteria_provided,_multiple_submitters,_no_conflicts;CLNSIG=Uncertain_significance;CLNVC=single_nucleotide_variant;CLNVCSO=SO:0001483;GENEINFO=A2ML1:144568;MC=SO:0001583|missense_variant;ORIGIN=5;RS=200346409;Pangolin=ENSG00000166535.20|45:0.0|45:-0.02
chr12	8850237	384690	T	C	.	.	AF_ESP=0.00025;AF_EXAC=0.00112;AF_TGP=0.0014;ALLELEID=373488;CLNDN=Otitis_media|Otitis_media,_susceptibility_to|not_provided;CLNDISDB=Human_Phenotype_Ontology:HP:0000388,MONDO:MONDO:0005441,MedGen:C0029882|MONDO:MONDO:0008162,MedGen:C1833692,OMIM:166760|MedGen:CN517202;CLNHGVS=NC_000012.12:g.8850237T>C;CLNREVSTAT=criteria_provided,_conflicting_interpretations;CLNSIG=Conflicting_interpretations_of_pathogenicity;CLNSIGCONF=Likely_benign(2),Uncertain_significance(1);CLNVC=single_nucleotide_variant;CLNVCSO=SO:0001483;GENEINFO=A2ML1:144568;MC=SO:0001583|missense_variant;ORIGIN=5;RS=117213221;Pangolin=ENSG00000166535.20|0:0.0|37:-0.01
chr12	8850250	1014450	G	A	.	.	ALLELEID=1010672;CLNDN=not_provided;CLNDISDB=MedGen:CN517202;CLNHGVS=NC_000012.12:g.8850250G>A;CLNREVSTAT=criteria_provided,_single_submitter;CLNSIG=Uncertain_significance;CLNVC=single_nucleotide_variant;CLNVCSO=SO:0001483;GENEINFO=A2ML1:144568;MC=SO:0001587|nonsense;ORIGIN=1;Pangolin=ENSG00000166535.20|-26:0.01|24:-0.03
chr12	8850268	626342	C	T	.	.	ALLELEID=614674;CLNDN=Otitis_media|Otitis_media,_susceptibility_to;CLNDISDB=Human_Phenotype_Ontology:HP:0000388,MONDO:MONDO:0005441,MedGen:C0029882|MONDO:MONDO:0008162,MedGen:C1833692,OMIM:166760;CLNHGVS=NC_000012.12:g.8850268C>T;CLNREVSTAT=criteria_provided,_single_submitter;CLNSIG=Uncertain_significance;CLNVC=single_nucleotide_variant;CLNVCSO=SO:0001483;GENEINFO=A2ML1:144568;MC=SO:0001583|missense_variant;ORIGIN=5;RS=1565479896;Pangolin=ENSG00000166535.20|6:0.01|10:-0.0
chr12	8850271	406198	T	C	.	.	AF_ESP=8e-05;AF_EXAC=5e-05;ALLELEID=399249;CLNDN=not_provided;CLNDISDB=MedGen:CN517202;CLNHGVS=NC_000012.12:g.8850271T>C;CLNREVSTAT=criteria_provided,_multiple_submitters,_no_conflicts;CLNSIG=Uncertain_significance;CLNVC=single_nucleotide_variant;CLNVCSO=SO:0001483;GENEINFO=A2ML1:144568;MC=SO:0001583|missense_variant;ORIGIN=1;RS=376655036;Pangolin=ENSG00000166535.20|3:0.0|3:-0.01
chr12	8851823	406201	C	A	.	.	ALLELEID=399084;CLNDN=not_provided;CLNDISDB=MedGen:CN517202;CLNHGVS=NC_000012.12:g.8851823C>A;CLNREVSTAT=criteria_provided,_single_submitter;CLNSIG=Uncertain_significance;CLNVC=single_nucleotide_variant;CLNVCSO=SO:0001483;GENEINFO=A2ML1:144568;MC=SO:0001583|missense_variant;ORIGIN=1;RS=762980682;Pangolin=ENSG00000166535.20|-39:0.0|-39:-0.01
chr12	8851825	1036159	C	T	.	.	ALLELEID=1031190;CLNDN=not_provided;CLNDISDB=MedGen:CN517202;CLNHGVS=NC_000012.12:g.8851825C>T;CLNREVSTAT=criteria_provided,_single_submitter;CLNSIG=Uncertain_significance;CLNVC=single_nucleotide_variant;CLNVCSO=SO:0001483;GENEINFO=A2ML1:144568;MC=SO:0001583|missense_variant;ORIGIN=1;Pangolin=ENSG00000166535.20|-41:0.0|-41:-0.0
chr12	8851849	280940	G	C	.	.	ALLELEID=264657;CLNDN=not_provided;CLNDISDB=MedGen:CN517202;CLNHGVS=NC_000012.12:g.8851849G>C;CLNREVSTAT=criteria_provided,_single_submitter;CLNSIG=Uncertain_significance;CLNVC=single_nucleotide_variant;CLNVCSO=SO:0001483;GENEINFO=A2ML1:144568;MC=SO:0001583|missense_variant;ORIGIN=1;RS=886042052;Pangolin=ENSG00000166535.20|15:0.0|-1:-0.0
chr12	8851855	1059937	G	A	.	.	ALLELEID=1048166;CLNDN=not_provided;CLNDISDB=MedGen:CN517202;CLNHGVS=NC_000012.12:g.8851855G>A;CLNREVSTAT=criteria_provided,_single_submitter;CLNSIG=Uncertain_significance;CLNVC=single_nucleotide_variant;CLNVCSO=SO:0001483;GENEINFO=A2ML1:144568;MC=SO:0001583|missense_variant;ORIGIN=1;Pangolin=ENSG00000166535.20|9:0.0|49:-0.0
chr12	8851878	617559	G	A	.	.	AF_EXAC=5e-05;ALLELEID=608927;CLNDN=Otitis_media|Otitis_media,_susceptibility_to;CLNDISDB=Human_Phenotype_Ontology:HP:0000388,MONDO:MONDO:0005441,MedGen:C0029882|MONDO:MONDO:0008162,MedGen:C1833692,OMIM:166760;CLNHGVS=NC_000012.12:g.8851878G>A;CLNREVSTAT=criteria_provided,_single_submitter;CLNSIG=Uncertain_significance;CLNVC=single_nucleotide_variant;CLNVCSO=SO:0001483;GENEINFO=A2ML1:144568;MC=SO:0001583|missense_variant;ORIGIN=5;RS=201288888;Pangolin=ENSG00000166535.20|50:0.0|-14:-0.0
chr12	8851891	546699	C	T	.	.	ALLELEID=537188;CLNDN=not_provided;CLNDISDB=MedGen:CN517202;CLNHGVS=NC_000012.12:g.8851891C>T;CLNREVSTAT=criteria_provided,_single_submitter;CLNSIG=Uncertain_significance;CLNVC=single_nucleotide_variant;CLNVCSO=SO:0001483;GENEINFO=A2ML1:144568;MC=SO:0001583|missense_variant;ORIGIN=1;RS=1482681901;Pangolin=ENSG00000166535.20|38:0.0|1:-0.0
chr12	8851915	918128	C	T	.	.	ALLELEID=915043;CLNDN=not_specified;CLNDISDB=MedGen:CN169374;CLNHGVS=NC_000012.12:g.8851915C>T;CLNREVSTAT=criteria_provided,_single_submitter;CLNSIG=Uncertain_significance;CLNVC=single_nucleotide_variant;CLNVCSO=SO:0001483;GENEINFO=A2ML1:144568;MC=SO:0001583|missense_variant;ORIGIN=1;Pangolin=ENSG00000166535.20|0:0.0|14:-0.0
chr12	8851928	241892	C	G	.	.	AF_EXAC=2e-05;ALLELEID=241595;CLNDN=not_specified|not_provided;CLNDISDB=MedGen:CN169374|MedGen:CN517202;CLNHGVS=NC_000012.12:g.8851928C>G;CLNREVSTAT=criteria_provided,_single_submitter;CLNSIG=Uncertain_significance;CLNVC=single_nucleotide_variant;CLNVCSO=SO:0001483;GENEINFO=A2ML1:144568;MC=SO:0001583|missense_variant;ORIGIN=1;RS=754179635;Pangolin=ENSG00000166535.20|-6:0.0|1:-0.0
chr12	8851944	644912	T	G	.	.	AF_ESP=0.00033;AF_EXAC=7e-05;ALLELEID=641468;CLNDN=not_specified|not_provided;CLNDISDB=MedGen:CN169374|MedGen:CN517202;CLNHGVS=NC_000012.12:g.8851944T>G;CLNREVSTAT=criteria_provided,_conflicting_interpretations;CLNSIG=Conflicting_interpretations_of_pathogenicity;CLNSIGCONF=Likely_benign(1),Uncertain_significance(1);CLNVC=single_nucleotide_variant;CLNVCSO=SO:0001483;GENEINFO=A2ML1:144568;MC=SO:0001583|missense_variant;ORIGIN=1;RS=374408168;Pangolin=ENSG00000166535.20|4:0.0|-15:-0.0
chr12	8851950	450716	G	T	.	.	ALLELEID=445101;CLNDN=not_provided;CLNDISDB=MedGen:CN517202;CLNHGVS=NC_000012.12:g.8851950G>T;CLNREVSTAT=criteria_provided,_single_submitter;CLNSIG=Uncertain_significance;CLNVC=single_nucleotide_variant;CLNVCSO=SO:0001483;GENEINFO=A2ML1:144568;MC=SO:0001583|missense_variant;ORIGIN=1;RS=1555113215;Pangolin=ENSG00000166535.20|-4:0.0|-21:-0.0
chr12	8851953	393130	C	T	.	.	AF_ESP=8e-05;AF_EXAC=4e-05;ALLELEID=375459;CLNDN=not_provided;CLNDISDB=MedGen:CN517202;CLNHGVS=NC_000012.12:g.8851953C>T;CLNREVSTAT=criteria_provided,_multiple_submitters,_no_conflicts;CLNSIG=Uncertain_significance;CLNVC=single_nucleotide_variant;CLNVCSO=SO:0001483;GENEINFO=A2ML1:144568;MC=SO:0001583|missense_variant;ORIGIN=1;RS=367937691;Pangolin=ENSG00000166535.20|-24:0.0|-5:-0.0
chr12	8851954	203519	G	A	.	.	AF_ESP=0.00033;ALLELEID=199919;CLNDN=Noonan_syndrome|not_specified|not_provided;CLNDISDB=MONDO:MONDO:0018997,MeSH:D009634,MedGen:C0028326,OMIM:PS163950,Orphanet:ORPHA648,SNOMED_CT:205824006|MedGen:CN169374|MedGen:CN517202;CLNHGVS=NC_000012.12:g.8851954G>A;CLNREVSTAT=criteria_provided,_conflicting_interpretations;CLNSIG=Conflicting_interpretations_of_pathogenicity;CLNSIGCONF=Benign(1),Likely_benign(2),Uncertain_significance(1);CLNVC=single_nucleotide_variant;CLNVCSO=SO:0001483;CLNVI=OMIM_Allelic_Variant:610627.0001|Service_de_Génétique_Moléculaire,Hôpital_Robert_Debré:20011;GENEINFO=A2ML1:144568;MC=SO:0001583|missense_variant;ORIGIN=9;RS=201562272;Pangolin=ENSG00000166535.20|-25:0.0|-6:-0.0
chr12	8851954	203520	G	T	.	.	ALLELEID=199920;CLNDN=not_provided;CLNDISDB=MedGen:CN517202;CLNHGVS=NC_000012.12:g.8851954G>T;CLNREVSTAT=no_assertion_criteria_provided;CLNSIG=Uncertain_significance;CLNVC=single_nucleotide_variant;CLNVCSO=SO:0001483;CLNVI=OMIM_Allelic_Variant:610627.0002;GENEINFO=A2ML1:144568;MC=SO:0001583|missense_variant;ORIGIN=1;RS=201562272;Pangolin=ENSG00000166535.20|-25:0.01|-6:-0.0
chr12	8851965	285208	T	C	.	.	ALLELEID=269445;CLNDN=not_provided;CLNDISDB=MedGen:CN517202;CLNHGVS=NC_000012.12:g.8851965T>C;CLNREVSTAT=criteria_provided,_single_submitter;CLNSIG=Uncertain_significance;CLNVC=single_nucleotide_variant;CLNVCSO=SO:0001483;GENEINFO=A2ML1:144568;MC=SO:0001583|missense_variant;ORIGIN=1;RS=886043044;Pangolin=ENSG00000166535.20|47:0.02|-2:-0.0
chr12	8851969	843843	G	A	.	.	ALLELEID=840419;CLNDN=not_provided;CLNDISDB=MedGen:CN517202;CLNHGVS=NC_000012.12:g.8851969G>A;CLNREVSTAT=criteria_provided,_single_submitter;CLNSIG=Uncertain_significance;CLNVC=single_nucleotide_variant;CLNVCSO=SO:0001483;GENEINFO=A2ML1:144568;MC=SO:0001583|missense_variant;ORIGIN=1;Pangolin=ENSG00000166535.20|-40:0.0|43:-0.04
chr12	8851977	217309	G	A	.	.	ALLELEID=213960;CLNDN=Nonsyndromic_otitis_media;CLNDISDB=MedGen:CN233179;CLNHGVS=NC_000012.12:g.8851977G>A;CLNREVSTAT=no_assertion_criteria_provided;CLNSIG=Uncertain_significance;CLNVC=single_nucleotide_variant;CLNVCSO=SO:0001483;GENEINFO=A2ML1:144568;MC=SO:0001583|missense_variant;ORIGIN=1;RS=863224954;Pangolin=ENSG00000166535.20|-28:0.0|35:-0.03
chr12	8851978	663877	C	A	.	.	AF_EXAC=1e-05;ALLELEID=641469;CLNDN=not_provided;CLNDISDB=MedGen:CN517202;CLNHGVS=NC_000012.12:g.8851978C>A;CLNREVSTAT=criteria_provided,_single_submitter;CLNSIG=Uncertain_significance;CLNVC=single_nucleotide_variant;CLNVCSO=SO:0001483;GENEINFO=A2ML1:144568;MC=SO:0001583|missense_variant;ORIGIN=1;RS=778855832;Pangolin=ENSG00000166535.20|23:0.0|34:-0.02
chr12	8852012	857057	G	T	.	.	ALLELEID=840420;CLNDN=not_provided;CLNDISDB=MedGen:CN517202;CLNHGVS=NC_000012.12:g.8852012G>T;CLNREVSTAT=criteria_provided,_single_submitter;CLNSIG=Uncertain_significance;CLNVC=single_nucleotide_variant;CLNVCSO=SO:0001483;GENEINFO=A2ML1:144568;MC=SO:0001583|missense_variant;ORIGIN=1;Pangolin=ENSG00000166535.20|26:0.5|0:-0.7
chr12	8852210	426753	G	A	.	.	AF_ESP=0.00016;AF_EXAC=0.00013;AF_TGP=0.0002;ALLELEID=415360;CLNDN=not_provided;CLNDISDB=MedGen:CN517202;CLNHGVS=NC_000012.12:g.8852210G>A;CLNREVSTAT=criteria_provided,_multiple_submitters,_no_conflicts;CLNSIG=Uncertain_significance;CLNVC=single_nucleotide_variant;CLNVCSO=SO:0001483;GENEINFO=A2ML1:144568;MC=SO:0001583|missense_variant;ORIGIN=1;RS=201752325;Pangolin=ENSG00000166535.20|6:0.01|0:-0.11
chr12	8852216	861148	A	G	.	.	ALLELEID=840421;CLNDN=not_provided;CLNDISDB=MedGen:CN517202;CLNHGVS=NC_000012.12:g.8852216A>G;CLNREVSTAT=criteria_provided,_single_submitter;CLNSIG=Uncertain_significance;CLNVC=single_nucleotide_variant;CLNVCSO=SO:0001483;GENEINFO=A2ML1:144568;MC=SO:0001583|missense_variant;ORIGIN=1;Pangolin=ENSG00000166535.20|0:0.01|-6:-0.03
chr12	8852232	933220	C	T	.	.	ALLELEID=921519;CLNDN=not_specified;CLNDISDB=MedGen:CN169374;CLNHGVS=NC_000012.12:g.8852232C>T;CLNREVSTAT=criteria_provided,_single_submitter;CLNSIG=Uncertain_significance;CLNVC=single_nucleotide_variant;CLNVCSO=SO:0001483;GENEINFO=A2ML1:144568;MC=SO:0001583|missense_variant;ORIGIN=8;Pangolin=ENSG00000166535.20|-22:0.01|-22:-0.02
chr12	8852255	1051775	T	C	.	.	ALLELEID=1048167;CLNDN=not_provided;CLNDISDB=MedGen:CN517202;CLNHGVS=NC_000012.12:g.8852255T>C;CLNREVSTAT=criteria_provided,_single_submitter;CLNSIG=Uncertain_significance;CLNVC=single_nucleotide_variant;CLNVCSO=SO:0001483;GENEINFO=A2ML1:144568;MC=SO:0001583|missense_variant;ORIGIN=1;Pangolin=ENSG00000166535.20|-45:0.03|15:-0.0
chr12	8852273	933221	T	G	.	.	ALLELEID=921520;CLNDN=not_specified;CLNDISDB=MedGen:CN169374;CLNHGVS=NC_000012.12:g.8852273T>G;CLNREVSTAT=criteria_provided,_single_submitter;CLNSIG=Uncertain_significance;CLNVC=single_nucleotide_variant;CLNVCSO=SO:0001483;GENEINFO=A2ML1:144568;MC=SO:0001583|missense_variant;ORIGIN=16;Pangolin=ENSG00000166535.20|-11:0.0|-1:-0.0
chr12	8852291	626343	G	T	.	.	ALLELEID=614675;CLNDN=Otitis_media|Otitis_media,_susceptibility_to;CLNDISDB=Human_Phenotype_Ontology:HP:0000388,MONDO:MONDO:0005441,MedGen:C0029882|MONDO:MONDO:0008162,MedGen:C1833692,OMIM:166760;CLNHGVS=NC_000012.12:g.8852291G>T;CLNREVSTAT=criteria_provided,_single_submitter;CLNSIG=Uncertain_significance;CLNVC=single_nucleotide_variant;CLNVCSO=SO:0001483;GENEINFO=A2ML1:144568;MC=SO:0001583|missense_variant;ORIGIN=5;RS=1408810942;Pangolin=ENSG00000166535.20|45:0.0|45:-0.11
chr12	8852314	841755	G	A	.	.	ALLELEID=840422;CLNDN=not_provided;CLNDISDB=MedGen:CN517202;CLNHGVS=NC_000012.12:g.8852314G>A;CLNREVSTAT=criteria_provided,_single_submitter;CLNSIG=Uncertain_significance;CLNVC=single_nucleotide_variant;CLNVCSO=SO:0001483;GENEINFO=A2ML1:144568;MC=SO:0001587|nonsense;ORIGIN=1;Pangolin=ENSG00000166535.20|-43:0.0|22:-0.29
chr12	8852318	1005513	A	G	.	.	ALLELEID=995425;CLNDN=not_provided;CLNDISDB=MedGen:CN517202;CLNHGVS=NC_000012.12:g.8852318A>G;CLNREVSTAT=criteria_provided,_single_submitter;CLNSIG=Uncertain_significance;CLNVC=single_nucleotide_variant;CLNVCSO=SO:0001483;GENEINFO=A2ML1:144568;MC=SO:0001583|missense_variant;ORIGIN=1;Pangolin=ENSG00000166535.20|-1:0.0|18:-0.01
chr12	8854128	1025206	G	A	.	.	ALLELEID=1010675;CLNDN=not_provided;CLNDISDB=MedGen:CN517202;CLNHGVS=NC_000012.12:g.8854128G>A;CLNREVSTAT=criteria_provided,_single_submitter;CLNSIG=Uncertain_significance;CLNVC=single_nucleotide_variant;CLNVCSO=SO:0001483;GENEINFO=A2ML1:144568;MC=SO:0001583|missense_variant;ORIGIN=1;Pangolin=ENSG00000166535.20|22:0.0|0:-0.03
chr12	8854145	954855	A	G	.	.	ALLELEID=948224;CLNDN=not_provided;CLNDISDB=MedGen:CN517202;CLNHGVS=NC_000012.12:g.8854145A>G;CLNREVSTAT=criteria_provided,_single_submitter;CLNSIG=Uncertain_significance;CLNVC=single_nucleotide_variant;CLNVCSO=SO:0001483;GENEINFO=A2ML1:144568;MC=SO:0001583|missense_variant;ORIGIN=1;Pangolin=ENSG00000166535.20|-17:0.02|5:-0.0
chr12	8854148	949287	A	C	.	.	ALLELEID=926774;CLNDN=not_provided;CLNDISDB=MedGen:CN517202;CLNHGVS=NC_000012.12:g.8854148A>C;CLNREVSTAT=criteria_provided,_single_submitter;CLNSIG=Uncertain_significance;CLNVC=single_nucleotide_variant;CLNVCSO=SO:0001483;GENEINFO=A2ML1:144568;MC=SO:0001583|missense_variant;ORIGIN=1;Pangolin=ENSG00000166535.20|-20:0.03|2:-0.0
chr12	8854206	1027042	A	C	.	.	ALLELEID=1010676;CLNDN=not_provided;CLNDISDB=MedGen:CN517202;CLNHGVS=NC_000012.12:g.8854206A>C;CLNREVSTAT=criteria_provided,_single_submitter;CLNSIG=Uncertain_significance;CLNVC=single_nucleotide_variant;CLNVCSO=SO:0001483;GENEINFO=A2ML1:144568;MC=SO:0001583|missense_variant;ORIGIN=1;Pangolin=ENSG00000166535.20|43:0.01|-12:-0.0
chr12	8854207	641724	A	G	.	.	ALLELEID=641472;CLNDN=not_provided;CLNDISDB=MedGen:CN517202;CLNHGVS=NC_000012.12:g.8854207A>G;CLNREVSTAT=criteria_provided,_single_submitter;CLNSIG=Uncertain_significance;CLNVC=single_nucleotide_variant;CLNVCSO=SO:0001483;GENEINFO=A2ML1:144568;MC=SO:0001819|synonymous_variant;ORIGIN=1;RS=767309974;Pangolin=ENSG00000166535.20|42:0.03|4:-0.0
chr12	8854207	664960	A	T	.	.	AF_EXAC=5e-05;ALLELEID=641473;CLNDN=not_provided;CLNDISDB=MedGen:CN517202;CLNHGVS=NC_000012.12:g.8854207A>T;CLNREVSTAT=criteria_provided,_single_submitter;CLNSIG=Uncertain_significance;CLNVC=single_nucleotide_variant;CLNVCSO=SO:0001483;GENEINFO=A2ML1:144568;MC=SO:0001583|missense_variant;ORIGIN=1;RS=767309974;Pangolin=ENSG00000166535.20|-13:0.0|42:-0.01
chr12	8854214	217310	C	T	.	.	AF_ESP=8e-05;AF_EXAC=0.00016;AF_TGP=0.0002;ALLELEID=213962;CLNDN=Otitis_media,_susceptibility_to|Nonsyndromic_otitis_media|not_provided;CLNDISDB=MONDO:MONDO:0008162,MedGen:C1833692,OMIM:166760|MedGen:CN233179|MedGen:CN517202;CLNHGVS=NC_000012.12:g.8854214C>T;CLNREVSTAT=criteria_provided,_multiple_submitters,_no_conflicts;CLNSIG=Uncertain_significance;CLNVC=single_nucleotide_variant;CLNVCSO=SO:0001483;GENEINFO=A2ML1:144568;MC=SO:0001587|nonsense;ORIGIN=5;RS=199651558;Pangolin=ENSG00000166535.20|-3:0.0|35:-0.14
chr12	8854215	956581	G	A	.	.	ALLELEID=948225;CLNDN=not_provided;CLNDISDB=MedGen:CN517202;CLNHGVS=NC_000012.12:g.8854215G>A;CLNREVSTAT=criteria_provided,_single_submitter;CLNSIG=Uncertain_significance;CLNVC=single_nucleotide_variant;CLNVCSO=SO:0001483;GENEINFO=A2ML1:144568;MC=SO:0001583|missense_variant;ORIGIN=1;Pangolin=ENSG00000166535.20|-21:0.0|34:-0.08
chr12	8854218	936129	G	A	.	.	ALLELEID=936307;CLNDN=not_specified|not_provided;CLNDISDB=MedGen:CN169374|MedGen:CN517202;CLNHGVS=NC_000012.12:g.8854218G>A;CLNREVSTAT=criteria_provided,_multiple_submitters,_no_conflicts;CLNSIG=Uncertain_significance;CLNVC=single_nucleotide_variant;CLNVCSO=SO:0001483;GENEINFO=A2ML1:144568;MC=SO:0001583|missense_variant;ORIGIN=1;Pangolin=ENSG00000166535.20|48:0.0|31:-0.02
chr12	8854244	963794	G	A	.	.	ALLELEID=948226;CLNDN=not_specified|not_provided;CLNDISDB=MedGen:CN169374|MedGen:CN517202;CLNHGVS=NC_000012.12:g.8854244G>A;CLNREVSTAT=criteria_provided,_multiple_submitters,_no_conflicts;CLNSIG=Uncertain_significance;CLNVC=single_nucleotide_variant;CLNVCSO=SO:0001483;GENEINFO=A2ML1:144568;MC=SO:0001583|missense_variant;ORIGIN=1;Pangolin=ENSG00000166535.20|5:0.02|22:-0.0
chr12	8854252	1022221	G	C	.	.	ALLELEID=1010677;CLNDN=not_provided;CLNDISDB=MedGen:CN517202;CLNHGVS=NC_000012.12:g.8854252G>C;CLNREVSTAT=criteria_provided,_single_submitter;CLNSIG=Uncertain_significance;CLNVC=single_nucleotide_variant;CLNVCSO=SO:0001483;GENEINFO=A2ML1:144568;MC=SO:0001627|intron_variant;ORIGIN=1;Pangolin=ENSG00000166535.20|14:0.16|-3:-0.91
chr12	8854261	929082	T	A	.	.	ALLELEID=917503;CLNDN=not_specified;CLNDISDB=MedGen:CN169374;CLNHGVS=NC_000012.12:g.8854261T>A;CLNREVSTAT=criteria_provided,_single_submitter;CLNSIG=Uncertain_significance;CLNVC=single_nucleotide_variant;CLNVCSO=SO:0001483;GENEINFO=A2ML1:144568;MC=SO:0001627|intron_variant;ORIGIN=1;Pangolin=ENSG00000166535.20|5:0.0|-12:-0.03
chr12	8854772	241896	C	A	.	.	AF_ESP=0.00099;AF_EXAC=0.0016;AF_TGP=0.001;ALLELEID=241599;CLNDN=Otitis_media|Otitis_media,_susceptibility_to|not_specified|not_provided;CLNDISDB=Human_Phenotype_Ontology:HP:0000388,MONDO:MONDO:0005441,MedGen:C0029882|MONDO:MONDO:0008162,MedGen:C1833692,OMIM:166760|MedGen:CN169374|MedGen:CN517202;CLNHGVS=NC_000012.12:g.8854772C>A;CLNREVSTAT=criteria_provided,_conflicting_interpretations;CLNSIG=Conflicting_interpretations_of_pathogenicity;CLNSIGCONF=Benign(3),Uncertain_significance(1);CLNVC=single_nucleotide_variant;CLNVCSO=SO:0001483;GENEINFO=A2ML1:144568;MC=SO:0001627|intron_variant;ORIGIN=5;RS=184386564;Pangolin=ENSG00000166535.20|5:0.0|8:-0.05
chr12	8854784	997876	AGG	A	.	.	ALLELEID=985630;CLNDN=not_specified|not_provided;CLNDISDB=MedGen:CN169374|MedGen:CN517202;CLNHGVS=NC_000012.12:g.8854786_8854787del;CLNREVSTAT=criteria_provided,_conflicting_interpretations;CLNSIG=Conflicting_interpretations_of_pathogenicity;CLNSIGCONF=Benign(1),Uncertain_significance(1);CLNVC=Deletion;CLNVCSO=SO:0000159;CLNVI=Invitae:355261;GENEINFO=A2ML1:144568;MC=SO:0001589|frameshift_variant;ORIGIN=1;Pangolin=ENSG00000166535.20|47:0.12|2:-0.0
chr12	8854819	992212	C	A	.	.	ALLELEID=980179;CLNDN=not_specified;CLNDISDB=MedGen:CN169374;CLNHGVS=NC_000012.12:g.8854819C>A;CLNREVSTAT=criteria_provided,_single_submitter;CLNSIG=Uncertain_significance;CLNVC=single_nucleotide_variant;CLNVCSO=SO:0001483;GENEINFO=A2ML1:144568;MC=SO:0001583|missense_variant;ORIGIN=1;Pangolin=ENSG00000166535.20|-39:0.03|12:-0.01
chr12	8855491	917591	T	A	.	.	ALLELEID=905990;CLNDN=not_specified;CLNDISDB=MedGen:CN169374;CLNHGVS=NC_000012.12:g.8855491T>A;CLNREVSTAT=criteria_provided,_single_submitter;CLNSIG=Uncertain_significance;CLNVC=single_nucleotide_variant;CLNVCSO=SO:0001483;GENEINFO=A2ML1:144568;MC=SO:0001627|intron_variant;ORIGIN=1;Pangolin=ENSG00000166535.20|23:0.0|18:-0.02
chr12	8855502	946747	C	G	.	.	ALLELEID=941044;CLNDN=not_provided;CLNDISDB=MedGen:CN517202;CLNHGVS=NC_000012.12:g.8855502C>G;CLNREVSTAT=criteria_provided,_single_submitter;CLNSIG=Uncertain_significance;CLNVC=single_nucleotide_variant;CLNVCSO=SO:0001483;GENEINFO=A2ML1:144568;MC=SO:0001627|intron_variant;ORIGIN=1;Pangolin=ENSG00000166535.20|12:0.01|7:-0.04
chr12	8855517	644340	G	A	.	.	AF_ESP=0.00041;AF_EXAC=5e-05;ALLELEID=641476;CLNDN=not_specified|not_provided;CLNDISDB=MedGen:CN169374|MedGen:CN517202;CLNHGVS=NC_000012.12:g.8855517G>A;CLNREVSTAT=criteria_provided,_conflicting_interpretations;CLNSIG=Conflicting_interpretations_of_pathogenicity;CLNSIGCONF=Likely_benign(1),Uncertain_significance(1);CLNVC=single_nucleotide_variant;CLNVCSO=SO:0001483;GENEINFO=A2ML1:144568;MC=SO:0001583|missense_variant;ORIGIN=1;RS=201363860;Pangolin=ENSG00000166535.20|-8:0.01|-3:-0.0
chr12	8855559	1007515	C	T	.	.	ALLELEID=995427;CLNDN=not_provided;CLNDISDB=MedGen:CN517202;CLNHGVS=NC_000012.12:g.8855559C>T;CLNREVSTAT=criteria_provided,_single_submitter;CLNSIG=Uncertain_significance;CLNVC=single_nucleotide_variant;CLNVCSO=SO:0001483;GENEINFO=A2ML1:144568;MC=SO:0001583|missense_variant;ORIGIN=1;Pangolin=ENSG00000166535.20|-46:0.0|33:-0.03
chr12	8855571	406203	A	G	.	.	ALLELEID=399576;CLNDN=not_specified|not_provided;CLNDISDB=MedGen:CN169374|MedGen:CN517202;CLNHGVS=NC_000012.12:g.8855571A>G;CLNREVSTAT=criteria_provided,_single_submitter;CLNSIG=Uncertain_significance;CLNVC=single_nucleotide_variant;CLNVCSO=SO:0001483;GENEINFO=A2ML1:144568;MC=SO:0001583|missense_variant;ORIGIN=1;RS=1060500994;Pangolin=ENSG00000166535.20|21:0.01|21:-0.0
chr12	8855578	406200	A	T	.	.	AF_ESP=8e-05;ALLELEID=399592;CLNDN=not_provided;CLNDISDB=MedGen:CN517202;CLNHGVS=NC_000012.12:g.8855578A>T;CLNREVSTAT=criteria_provided,_single_submitter;CLNSIG=Uncertain_significance;CLNVC=single_nucleotide_variant;CLNVCSO=SO:0001483;GENEINFO=A2ML1:144568;MC=SO:0001583|missense_variant;ORIGIN=1;RS=375843284;Pangolin=ENSG00000166535.20|14:0.01|14:-0.0
chr12	8855593	655111	G	A	.	.	AF_EXAC=1e-05;ALLELEID=652504;CLNDN=not_provided;CLNDISDB=MedGen:CN517202;CLNHGVS=NC_000012.12:g.8855593G>A;CLNREVSTAT=criteria_provided,_single_submitter;CLNSIG=Uncertain_significance;CLNVC=single_nucleotide_variant;CLNVCSO=SO:0001483;GENEINFO=A2ML1:144568;MC=SO:0001575|splice_donor_variant;ORIGIN=1;RS=768624782;Pangolin=ENSG00000166535.20|6:0.0|-1:-0.92
chr12	8855596	665729	A	C	.	.	AF_ESP=8e-05;ALLELEID=652742;CLNDN=not_provided;CLNDISDB=MedGen:CN517202;CLNHGVS=NC_000012.12:g.8855596A>C;CLNREVSTAT=criteria_provided,_single_submitter;CLNSIG=Uncertain_significance;CLNVC=single_nucleotide_variant;CLNVCSO=SO:0001483;GENEINFO=A2ML1:144568;MC=SO:0001627|intron_variant;ORIGIN=1;RS=375308468;Pangolin=ENSG00000166535.20|-11:0.0|-4:-0.28
chr12	8857164	79262	G	A	.	.	ALLELEID=90153;CLNDN=not_provided;CLNDISDB=MedGen:CN517202;CLNHGVS=NC_000012.12:g.8857164G>A;CLNREVSTAT=criteria_provided,_single_submitter;CLNSIG=Uncertain_significance;CLNVC=single_nucleotide_variant;CLNVCSO=SO:0001483;GENEINFO=A2ML1:144568;MC=SO:0001583|missense_variant;ORIGIN=1;RS=267603716;Pangolin=ENSG00000166535.20|3:0.59|0:-0.05
chr12	8857200	952825	G	A	.	.	ALLELEID=926775;CLNDN=not_provided;CLNDISDB=MedGen:CN517202;CLNHGVS=NC_000012.12:g.8857200G>A;CLNREVSTAT=criteria_provided,_single_submitter;CLNSIG=Uncertain_significance;CLNVC=single_nucleotide_variant;CLNVCSO=SO:0001483;GENEINFO=A2ML1:144568;MC=SO:0001583|missense_variant;ORIGIN=1;Pangolin=ENSG00000166535.20|-36:0.01|11:-0.0
chr12	8857228	643930	C	T	.	.	ALLELEID=641480;CLNDN=not_provided;CLNDISDB=MedGen:CN517202;CLNHGVS=NC_000012.12:g.8857228C>T;CLNREVSTAT=criteria_provided,_single_submitter;CLNSIG=Uncertain_significance;CLNVC=single_nucleotide_variant;CLNVCSO=SO:0001483;GENEINFO=A2ML1:144568;MC=SO:0001819|synonymous_variant;ORIGIN=1;RS=778857180;Pangolin=ENSG00000166535.20|46:0.1|12:-0.0
chr12	8857229	1044617	G	A	.	.	ALLELEID=1031193;CLNDN=not_provided;CLNDISDB=MedGen:CN517202;CLNHGVS=NC_000012.12:g.8857229G>A;CLNREVSTAT=criteria_provided,_single_submitter;CLNSIG=Uncertain_significance;CLNVC=single_nucleotide_variant;CLNVCSO=SO:0001483;GENEINFO=A2ML1:144568;MC=SO:0001583|missense_variant;ORIGIN=1;Pangolin=ENSG00000166535.20|45:0.02|-18:-0.0
chr12	8857229	217311	G	T	.	.	ALLELEID=213963;CLNDN=Nonsyndromic_otitis_media;CLNDISDB=MedGen:CN233179;CLNHGVS=NC_000012.12:g.8857229G>T;CLNREVSTAT=no_assertion_criteria_provided;CLNSIG=Uncertain_significance;CLNVC=single_nucleotide_variant;CLNVCSO=SO:0001483;GENEINFO=A2ML1:144568;MC=SO:0001587|nonsense;ORIGIN=1;RS=760545562;Pangolin=ENSG00000166535.20|45:0.26|-18:-0.0
chr12	8857254	1024090	C	T	.	.	ALLELEID=1010678;CLNDN=not_provided;CLNDISDB=MedGen:CN517202;CLNHGVS=NC_000012.12:g.8857254C>T;CLNREVSTAT=criteria_provided,_single_submitter;CLNSIG=Uncertain_significance;CLNVC=single_nucleotide_variant;CLNVCSO=SO:0001483;GENEINFO=A2ML1:144568;MC=SO:0001583|missense_variant;ORIGIN=1;Pangolin=ENSG00000166535.20|20:0.08|-43:-0.0
chr12	8857260	280348	T	C	.	.	AF_EXAC=2e-05;ALLELEID=264550;CLNDN=not_provided;CLNDISDB=MedGen:CN517202;CLNHGVS=NC_000012.12:g.8857260T>C;CLNREVSTAT=criteria_provided,_multiple_submitters,_no_conflicts;CLNSIG=Uncertain_significance;CLNVC=single_nucleotide_variant;CLNVCSO=SO:0001483;GENEINFO=A2ML1:144568;MC=SO:0001583|missense_variant;ORIGIN=1;RS=759983928;Pangolin=ENSG00000166535.20|0:0.0|14:-0.02
chr12	8857265	1053947	G	A	.	.	ALLELEID=1048170;CLNDN=not_provided;CLNDISDB=MedGen:CN517202;CLNHGVS=NC_000012.12:g.8857265G>A;CLNREVSTAT=criteria_provided,_single_submitter;CLNSIG=Uncertain_significance;CLNVC=single_nucleotide_variant;CLNVCSO=SO:0001483;GENEINFO=A2ML1:144568;MC=SO:0001583|missense_variant;ORIGIN=1;Pangolin=ENSG00000166535.20|21:0.0|9:-0.03
chr12	8857286	626344	G	C	.	.	ALLELEID=614676;CLNDN=Otitis_media|Otitis_media,_susceptibility_to;CLNDISDB=Human_Phenotype_Ontology:HP:0000388,MONDO:MONDO:0005441,MedGen:C0029882|MONDO:MONDO:0008162,MedGen:C1833692,OMIM:166760;CLNHGVS=NC_000012.12:g.8857286G>C;CLNREVSTAT=criteria_provided,_single_submitter;CLNSIG=Uncertain_significance;CLNVC=single_nucleotide_variant;CLNVCSO=SO:0001483;GENEINFO=A2ML1:144568;MC=SO:0001583|missense_variant;ORIGIN=5;RS=1565484901;Pangolin=ENSG00000166535.20|-12:0.02|0:-0.0
chr12	8857290	1015860	G	A	.	.	ALLELEID=1010679;CLNDN=not_provided;CLNDISDB=MedGen:CN517202;CLNHGVS=NC_000012.12:g.8857290G>A;CLNREVSTAT=criteria_provided,_single_submitter;CLNSIG=Uncertain_significance;CLNVC=single_nucleotide_variant;CLNVCSO=SO:0001483;GENEINFO=A2ML1:144568;MC=SO:0001583|missense_variant;ORIGIN=1;Pangolin=ENSG00000166535.20|-16:0.04|50:-0.0
chr12	8857316	217312	C	T	.	.	AF_EXAC=1e-05;AF_TGP=0.0002;ALLELEID=213964;CLNDN=Nonsyndromic_otitis_media;CLNDISDB=MedGen:CN233179;CLNHGVS=NC_000012.12:g.8857316C>T;CLNREVSTAT=no_assertion_criteria_provided;CLNSIG=Uncertain_significance;CLNVC=single_nucleotide_variant;CLNVCSO=SO:0001483;GENEINFO=A2ML1:144568;MC=SO:0001583|missense_variant;ORIGIN=1;RS=201725377;Pangolin=ENSG00000166535.20|-5:0.0|24:-0.01
chr12	8857317	1008536	G	A	.	.	ALLELEID=995429;CLNDN=not_provided;CLNDISDB=MedGen:CN517202;CLNHGVS=NC_000012.12:g.8857317G>A;CLNREVSTAT=criteria_provided,_single_submitter;CLNSIG=Uncertain_significance;CLNVC=single_nucleotide_variant;CLNVCSO=SO:0001483;GENEINFO=A2ML1:144568;MC=SO:0001583|missense_variant;ORIGIN=1;Pangolin=ENSG00000166535.20|23:0.01|-43:-0.01
chr12	8857322	1065137	G	C	.	.	ALLELEID=1053474;CLNDN=not_specified;CLNDISDB=MedGen:CN169374;CLNHGVS=NC_000012.12:g.8857322G>C;CLNREVSTAT=criteria_provided,_single_submitter;CLNSIG=Uncertain_significance;CLNVC=single_nucleotide_variant;CLNVCSO=SO:0001483;GENEINFO=A2ML1:144568;MC=SO:0001583|missense_variant;ORIGIN=1;Pangolin=ENSG00000166535.20|18:0.01|-48:-0.0
chr12	8857567	1046653	G	A	.	.	ALLELEID=1031194;CLNDN=not_provided;CLNDISDB=MedGen:CN517202;CLNHGVS=NC_000012.12:g.8857567G>A;CLNREVSTAT=criteria_provided,_single_submitter;CLNSIG=Uncertain_significance;CLNVC=single_nucleotide_variant;CLNVCSO=SO:0001483;GENEINFO=A2ML1:144568;MC=SO:0001583|missense_variant;ORIGIN=1;Pangolin=ENSG00000166535.20|-49:0.0|21:-0.02
chr12	8857567	1045601	G	C	.	.	ALLELEID=1031195;CLNDN=not_provided;CLNDISDB=MedGen:CN517202;CLNHGVS=NC_000012.12:g.8857567G>C;CLNREVSTAT=criteria_provided,_single_submitter;CLNSIG=Uncertain_significance;CLNVC=single_nucleotide_variant;CLNVCSO=SO:0001483;GENEINFO=A2ML1:144568;MC=SO:0001583|missense_variant;ORIGIN=1;Pangolin=ENSG00000166535.20|3:0.0|21:-0.04
chr12	8857954	561867	C	T	.	.	ALLELEID=552744;CLNDN=not_provided;CLNDISDB=MedGen:CN517202;CLNHGVS=NC_000012.12:g.8857954C>T;CLNREVSTAT=criteria_provided,_single_submitter;CLNSIG=Uncertain_significance;CLNVC=single_nucleotide_variant;CLNVCSO=SO:0001483;GENEINFO=A2ML1:144568;MC=SO:0001583|missense_variant;ORIGIN=1;RS=769398333;Pangolin=ENSG00000166535.20|0:0.0|-8:-0.01
chr12	8857974	939900	G	C	.	.	ALLELEID=936309;CLNDN=not_provided;CLNDISDB=MedGen:CN517202;CLNHGVS=NC_000012.12:g.8857974G>C;CLNREVSTAT=criteria_provided,_single_submitter;CLNSIG=Uncertain_significance;CLNVC=single_nucleotide_variant;CLNVCSO=SO:0001483;GENEINFO=A2ML1:144568;MC=SO:0001583|missense_variant;ORIGIN=1;Pangolin=ENSG00000166535.20|-28:0.0|36:-0.0
chr12	8857983	966511	C	G	.	.	ALLELEID=956994;CLNDN=not_provided;CLNDISDB=MedGen:CN517202;CLNHGVS=NC_000012.12:g.8857983C>G;CLNREVSTAT=criteria_provided,_single_submitter;CLNSIG=Uncertain_significance;CLNVC=single_nucleotide_variant;CLNVCSO=SO:0001483;GENEINFO=A2ML1:144568;MC=SO:0001583|missense_variant;ORIGIN=1;Pangolin=ENSG00000166535.20|-37:0.0|3:-0.0
chr12	8857992	241899	A	G	.	.	AF_EXAC=2e-05;ALLELEID=241602;CLNDN=not_specified|not_provided;CLNDISDB=MedGen:CN169374|MedGen:CN517202;CLNHGVS=NC_000012.12:g.8857992A>G;CLNREVSTAT=criteria_provided,_single_submitter;CLNSIG=Uncertain_significance;CLNVC=single_nucleotide_variant;CLNVCSO=SO:0001483;GENEINFO=A2ML1:144568;MC=SO:0001583|missense_variant;ORIGIN=1;RS=753161669;Pangolin=ENSG00000166535.20|-46:0.0|18:-0.0
chr12	8857999	406205	T	C	.	.	AF_ESP=0.00025;AF_EXAC=4e-05;ALLELEID=399830;CLNDN=not_specified|not_provided;CLNDISDB=MedGen:CN169374|MedGen:CN517202;CLNHGVS=NC_000012.12:g.8857999T>C;CLNREVSTAT=criteria_provided,_single_submitter;CLNSIG=Uncertain_significance;CLNVC=single_nucleotide_variant;CLNVCSO=SO:0001483;GENEINFO=A2ML1:144568;MC=SO:0001583|missense_variant;ORIGIN=1;RS=371117844;Pangolin=ENSG00000166535.20|-13:0.0|11:-0.0
chr12	8858049	1061833	C	T	.	.	ALLELEID=1048171;CLNDN=not_provided;CLNDISDB=MedGen:CN517202;CLNHGVS=NC_000012.12:g.8858049C>T;CLNREVSTAT=criteria_provided,_single_submitter;CLNSIG=Uncertain_significance;CLNVC=single_nucleotide_variant;CLNVCSO=SO:0001483;GENEINFO=A2ML1:144568;MC=SO:0001583|missense_variant;ORIGIN=1;Pangolin=ENSG00000166535.20|46:0.0|-39:-0.0
chr12	8858056	1025643	G	A	.	.	ALLELEID=1010680;CLNDN=not_provided;CLNDISDB=MedGen:CN517202;CLNHGVS=NC_000012.12:g.8858056G>A;CLNREVSTAT=criteria_provided,_single_submitter;CLNSIG=Uncertain_significance;CLNVC=single_nucleotide_variant;CLNVCSO=SO:0001483;GENEINFO=A2ML1:144568;MC=SO:0001583|missense_variant;ORIGIN=1;Pangolin=ENSG00000166535.20|39:0.0|46:-0.01
chr12	8858071	373515	A	T	.	.	ALLELEID=360138;CLNDN=not_provided;CLNDISDB=MedGen:CN517202;CLNHGVS=NC_000012.12:g.8858071A>T;CLNREVSTAT=criteria_provided,_multiple_submitters,_no_conflicts;CLNSIG=Uncertain_significance;CLNVC=single_nucleotide_variant;CLNVCSO=SO:0001483;GENEINFO=A2ML1:144568;MC=SO:0001583|missense_variant;ORIGIN=1;RS=769308270;Pangolin=ENSG00000166535.20|31:0.02|24:-0.01
chr12	8858073	853820	G	A	.	.	ALLELEID=840426;CLNDN=not_provided;CLNDISDB=MedGen:CN517202;CLNHGVS=NC_000012.12:g.8858073G>A;CLNREVSTAT=criteria_provided,_single_submitter;CLNSIG=Uncertain_significance;CLNVC=single_nucleotide_variant;CLNVCSO=SO:0001483;GENEINFO=A2ML1:144568;MC=SO:0001583|missense_variant;ORIGIN=1;Pangolin=ENSG00000166535.20|22:0.01|29:-0.01
chr12	8858083	1054496	T	C	.	.	ALLELEID=1048172;CLNDN=not_provided;CLNDISDB=MedGen:CN517202;CLNHGVS=NC_000012.12:g.8858083T>C;CLNREVSTAT=criteria_provided,_single_submitter;CLNSIG=Uncertain_significance;CLNVC=single_nucleotide_variant;CLNVCSO=SO:0001483;GENEINFO=A2ML1:144568;MC=SO:0001583|missense_variant;ORIGIN=1;Pangolin=ENSG00000166535.20|19:0.01|12:-0.01
chr12	8858085	561894	C	T	.	.	AF_ESP=8e-05;AF_EXAC=3e-05;ALLELEID=552745;CLNDN=not_provided;CLNDISDB=MedGen:CN517202;CLNHGVS=NC_000012.12:g.8858085C>T;CLNREVSTAT=criteria_provided,_single_submitter;CLNSIG=Uncertain_significance;CLNVC=single_nucleotide_variant;CLNVCSO=SO:0001483;GENEINFO=A2ML1:144568;MC=SO:0001583|missense_variant;ORIGIN=1;RS=371934378;Pangolin=ENSG00000166535.20|10:0.04|17:-0.04
chr12	8858107	1041308	G	A	.	.	ALLELEID=1031196;CLNDN=not_provided;CLNDISDB=MedGen:CN517202;CLNHGVS=NC_000012.12:g.8858107G>A;CLNREVSTAT=criteria_provided,_single_submitter;CLNSIG=Uncertain_significance;CLNVC=single_nucleotide_variant;CLNVCSO=SO:0001483;GENEINFO=A2ML1:144568;MC=SO:0001627|intron_variant;ORIGIN=1;Pangolin=ENSG00000166535.20|-12:0.01|-5:-0.22
chr12	8860882	856063	G	A	.	.	ALLELEID=840430;CLNDN=not_provided;CLNDISDB=MedGen:CN517202;CLNHGVS=NC_000012.12:g.8860882G>A;CLNREVSTAT=criteria_provided,_single_submitter;CLNSIG=Uncertain_significance;CLNVC=single_nucleotide_variant;CLNVCSO=SO:0001483;GENEINFO=A2ML1:144568;MC=SO:0001583|missense_variant;ORIGIN=1;Pangolin=ENSG00000166535.20|-1:0.01|-1:-0.0ENSG00000282022.1|49:0.02|-1:-0.0
chr12	8860897	1010841	A	G	.	.	ALLELEID=995430;CLNDN=not_provided;CLNDISDB=MedGen:CN517202;CLNHGVS=NC_000012.12:g.8860897A>G;CLNREVSTAT=criteria_provided,_single_submitter;CLNSIG=Uncertain_significance;CLNVC=single_nucleotide_variant;CLNVCSO=SO:0001483;GENEINFO=A2ML1:144568;MC=SO:0001583|missense_variant;ORIGIN=1;Pangolin=ENSG00000166535.20|27:0.0|-16:-0.0ENSG00000282022.1|13:0.0|34:-0.06
chr12	8860953	1056993	G	A	.	.	ALLELEID=1048175;CLNDN=not_provided;CLNDISDB=MedGen:CN517202;CLNHGVS=NC_000012.12:g.8860953G>A;CLNREVSTAT=criteria_provided,_single_submitter;CLNSIG=Uncertain_significance;CLNVC=single_nucleotide_variant;CLNVCSO=SO:0001483;GENEINFO=A2ML1:144568;MC=SO:0001583|missense_variant;ORIGIN=1;Pangolin=ENSG00000166535.20|2:0.02|-41:-0.0ENSG00000282022.1|-22:0.05|-43:-0.0
chr12	8860955	964833	T	G	.	.	ALLELEID=956996;CLNDN=not_provided;CLNDISDB=MedGen:CN517202;CLNHGVS=NC_000012.12:g.8860955T>G;CLNREVSTAT=criteria_provided,_single_submitter;CLNSIG=Uncertain_significance;CLNVC=single_nucleotide_variant;CLNVCSO=SO:0001483;GENEINFO=A2ML1:144568;MC=SO:0001583|missense_variant;ORIGIN=1;Pangolin=ENSG00000166535.20|0:0.03|-43:-0.0ENSG00000282022.1|-24:0.0|-24:-0.01
chr12	8861138	987844	C	T	.	.	ALLELEID=975812;CLNDN=not_specified|not_provided;CLNDISDB=MedGen:CN169374|MedGen:CN517202;CLNHGVS=NC_000012.12:g.8861138C>T;CLNREVSTAT=criteria_provided,_multiple_submitters,_no_conflicts;CLNSIG=Uncertain_significance;CLNVC=single_nucleotide_variant;CLNVCSO=SO:0001483;GENEINFO=A2ML1:144568;MC=SO:0001583|missense_variant;ORIGIN=1;Pangolin=ENSG00000166535.20|5:0.0|-3:-0.0ENSG00000282022.1|-10:0.0|0:-0.0
chr12	8861192	559445	A	C	.	.	ALLELEID=550169;CLNDN=Noonan_syndrome_1;CLNDISDB=MONDO:MONDO:0008104,MedGen:C4551602,OMIM:163950;CLNHGVS=NC_000012.12:g.8861192A>C;CLNREVSTAT=no_assertion_criteria_provided;CLNSIG=Uncertain_significance;CLNVC=single_nucleotide_variant;CLNVCSO=SO:0001483;GENEINFO=A2ML1:144568;MC=SO:0001583|missense_variant;ORIGIN=1;RS=1466413438;Pangolin=ENSG00000166535.20|15:0.0|-39:-0.0ENSG00000282022.1|30:0.0|42:-0.05
chr12	8861225	1064086	T	C	.	.	ALLELEID=1048176;CLNDN=not_provided;CLNDISDB=MedGen:CN517202;CLNHGVS=NC_000012.12:g.8861225T>C;CLNREVSTAT=criteria_provided,_single_submitter;CLNSIG=Uncertain_significance;CLNVC=single_nucleotide_variant;CLNVCSO=SO:0001483;GENEINFO=A2ML1:144568;MC=SO:0001583|missense_variant;ORIGIN=1;Pangolin=ENSG00000166535.20|-18:0.0|29:-0.0ENSG00000282022.1|9:0.02|-3:-0.01
chr12	8861229	977734	C	T	.	.	ALLELEID=965847;CLNDN=not_specified;CLNDISDB=MedGen:CN169374;CLNHGVS=NC_000012.12:g.8861229C>T;CLNREVSTAT=criteria_provided,_single_submitter;CLNSIG=Uncertain_significance;CLNVC=single_nucleotide_variant;CLNVCSO=SO:0001483;GENEINFO=A2ML1:144568;MC=SO:0001583|missense_variant;ORIGIN=1;Pangolin=ENSG00000166535.20|-22:0.0|-34:-0.0ENSG00000282022.1|5:0.06|-6:-0.0
chr12	8861283	838371	A	T	.	.	ALLELEID=840431;CLNDN=not_provided;CLNDISDB=MedGen:CN517202;CLNHGVS=NC_000012.12:g.8861283A>T;CLNREVSTAT=criteria_provided,_single_submitter;CLNSIG=Uncertain_significance;CLNVC=single_nucleotide_variant;CLNVCSO=SO:0001483;GENEINFO=A2ML1:144568;MC=SO:0001583|missense_variant;ORIGIN=1;Pangolin=ENSG00000166535.20|14:0.0|14:-0.0ENSG00000282022.1|0:0.0|-49:-0.01
chr12	8861285	1042508	G	GCTAT	.	.	ALLELEID=1031198;CLNDN=not_provided;CLNDISDB=MedGen:CN517202;CLNHGVS=NC_000012.12:g.8861287_8861290dup;CLNREVSTAT=criteria_provided,_single_submitter;CLNSIG=Uncertain_significance;CLNVC=Duplication;CLNVCSO=SO:1000035;CLNVI=Invitae:3875958;GENEINFO=A2ML1:144568;MC=SO:0001589|frameshift_variant;ORIGIN=1;Pangolin=ENSG00000166535.20|16:0.02|-12:-0.0ENSG00000282022.1|-1:0.0|39:-0.0
chr12	8861286	626345	C	T	.	.	ALLELEID=614677;CLNDN=Otitis_media|Otitis_media,_susceptibility_to;CLNDISDB=Human_Phenotype_Ontology:HP:0000388,MONDO:MONDO:0005441,MedGen:C0029882|MONDO:MONDO:0008162,MedGen:C1833692,OMIM:166760;CLNHGVS=NC_000012.12:g.8861286C>T;CLNREVSTAT=criteria_provided,_single_submitter;CLNSIG=Uncertain_significance;CLNVC=single_nucleotide_variant;CLNVCSO=SO:0001483;GENEINFO=A2ML1:144568;MC=SO:0001583|missense_variant;ORIGIN=5;RS=1565487941;Pangolin=ENSG00000166535.20|-2:0.0|11:-0.01ENSG00000282022.1|34:0.0|6:-0.0
chr12	8861290	510942	C	G	.	.	ALLELEID=504430;CLNDN=not_specified;CLNDISDB=MedGen:CN169374;CLNHGVS=NC_000012.12:g.8861290C>G;CLNREVSTAT=criteria_provided,_conflicting_interpretations;CLNSIG=Conflicting_interpretations_of_pathogenicity;CLNSIGCONF=Likely_benign(1),Uncertain_significance(1);CLNVC=single_nucleotide_variant;CLNVCSO=SO:0001483;GENEINFO=A2ML1:144568;MC=SO:0001583|missense_variant;ORIGIN=1;RS=868320081;Pangolin=ENSG00000166535.20|7:0.0|7:-0.0ENSG00000282022.1|-27:0.0|30:-0.0
chr12	8861311	917548	G	C	.	.	ALLELEID=905991;CLNDN=not_specified;CLNDISDB=MedGen:CN169374;CLNHGVS=NC_000012.12:g.8861311G>C;CLNREVSTAT=criteria_provided,_single_submitter;CLNSIG=Uncertain_significance;CLNVC=single_nucleotide_variant;CLNVCSO=SO:0001483;GENEINFO=A2ML1:144568;MC=SO:0001627|intron_variant;ORIGIN=1;Pangolin=ENSG00000166535.20|-38:0.0|-14:-0.0ENSG00000282022.1|30:0.0|9:-0.0
chr12	8863800	954245	C	T	.	.	ALLELEID=948229;CLNDN=not_provided;CLNDISDB=MedGen:CN517202;CLNHGVS=NC_000012.12:g.8863800C>T;CLNREVSTAT=criteria_provided,_single_submitter;CLNSIG=Uncertain_significance;CLNVC=single_nucleotide_variant;CLNVCSO=SO:0001483;GENEINFO=A2ML1:144568;MC=SO:0001583|missense_variant;ORIGIN=1;Pangolin=ENSG00000166535.20|-3:0.01|-6:-0.01ENSG00000282022.1|25:0.0|20:-0.0
chr12	8863838	1024502	G	A	.	.	ALLELEID=1010681;CLNDN=not_provided;CLNDISDB=MedGen:CN517202;CLNHGVS=NC_000012.12:g.8863838G>A;CLNREVSTAT=criteria_provided,_single_submitter;CLNSIG=Uncertain_significance;CLNVC=single_nucleotide_variant;CLNVCSO=SO:0001483;GENEINFO=A2ML1:144568;MC=SO:0001583|missense_variant;ORIGIN=1;Pangolin=ENSG00000166535.20|-44:0.01|6:-0.0ENSG00000282022.1|44:0.0|-13:-0.0
chr12	8863845	1024259	C	G	.	.	ALLELEID=1010682;CLNDN=not_provided;CLNDISDB=MedGen:CN517202;CLNHGVS=NC_000012.12:g.8863845C>G;CLNREVSTAT=criteria_provided,_single_submitter;CLNSIG=Uncertain_significance;CLNVC=single_nucleotide_variant;CLNVCSO=SO:0001483;GENEINFO=A2ML1:144568;MC=SO:0001583|missense_variant;ORIGIN=1;Pangolin=ENSG00000166535.20|-1:0.0|-48:-0.0ENSG00000282022.1|-20:0.01|37:-0.0
chr12	8863905	1021561	T	TTACAAAGCCCAGCC	.	.	ALLELEID=1010684;CLNDN=not_provided;CLNDISDB=MedGen:CN517202;CLNHGVS=NC_000012.12:g.8863908_8863909insAAAGCCCAGCCTAC;CLNREVSTAT=criteria_provided,_single_submitter;CLNSIG=Uncertain_significance;CLNVC=Insertion;CLNVCSO=SO:0000667;CLNVI=Invitae:7035698;GENEINFO=A2ML1:144568;MC=SO:0001589|frameshift_variant;ORIGIN=1;Pangolin=ENSG00000166535.20|-1:0.0|28:-0.0ENSG00000282022.1|-43:0.0|18:-0.02
chr12	8863913	1008450	C	T	.	.	ALLELEID=995431;CLNDN=not_provided;CLNDISDB=MedGen:CN517202;CLNHGVS=NC_000012.12:g.8863913C>T;CLNREVSTAT=criteria_provided,_single_submitter;CLNSIG=Uncertain_significance;CLNVC=single_nucleotide_variant;CLNVCSO=SO:0001483;GENEINFO=A2ML1:144568;MC=SO:0001583|missense_variant;ORIGIN=1;Pangolin=ENSG00000166535.20|-9:0.0|-10:-0.0ENSG00000282022.1|-4:0.07|-49:-0.0
chr12	8863946	946223	A	G	.	.	ALLELEID=926778;CLNDN=not_provided;CLNDISDB=MedGen:CN517202;CLNHGVS=NC_000012.12:g.8863946A>G;CLNREVSTAT=criteria_provided,_single_submitter;CLNSIG=Uncertain_significance;CLNVC=single_nucleotide_variant;CLNVCSO=SO:0001483;GENEINFO=A2ML1:144568;MC=SO:0001583|missense_variant;ORIGIN=1;Pangolin=ENSG00000166535.20|-42:0.0|-27:-0.0ENSG00000282022.1|-37:0.02|-24:-0.0
chr12	8863968	960035	C	G	.	.	ALLELEID=948230;CLNDN=not_provided;CLNDISDB=MedGen:CN517202;CLNHGVS=NC_000012.12:g.8863968C>G;CLNREVSTAT=criteria_provided,_single_submitter;CLNSIG=Uncertain_significance;CLNVC=single_nucleotide_variant;CLNVCSO=SO:0001483;GENEINFO=A2ML1:144568;MC=SO:0001583|missense_variant;ORIGIN=1;Pangolin=ENSG00000166535.20|-1:0.0|40:-0.01ENSG00000282022.1|-50:0.0|-44:-0.0
chr12	8863980	1036800	A	G	.	.	ALLELEID=1031200;CLNDN=not_provided;CLNDISDB=MedGen:CN517202;CLNHGVS=NC_000012.12:g.8863980A>G;CLNREVSTAT=criteria_provided,_single_submitter;CLNSIG=Uncertain_significance;CLNVC=single_nucleotide_variant;CLNVCSO=SO:0001483;GENEINFO=A2ML1:144568;MC=SO:0001583|missense_variant;ORIGIN=1;Pangolin=ENSG00000166535.20|28:0.0|28:-0.0ENSG00000282022.1|-1:0.0|29:-0.0
chr12	8864001	839605	C	T	.	.	ALLELEID=840432;CLNDN=not_provided;CLNDISDB=MedGen:CN517202;CLNHGVS=NC_000012.12:g.8864001C>T;CLNREVSTAT=criteria_provided,_single_submitter;CLNSIG=Uncertain_significance;CLNVC=single_nucleotide_variant;CLNVCSO=SO:0001483;GENEINFO=A2ML1:144568;MC=SO:0001583|missense_variant;ORIGIN=1;Pangolin=ENSG00000166535.20|8:0.0|7:-0.02ENSG00000282022.1|4:0.0|8:-0.0
chr12	8867824	917825	T	TTTGGTTGTTTCCCTCAGGATACTGTAGTTGCTCTCCAAGCTCTTGCCAAATATGCCACTACCGCCTACATGCCATCTGAGGAGATCAACC	.	.	ALLELEID=906139;CLNDN=not_specified;CLNDISDB=MedGen:CN169374;CLNHGVS=NC_000012.12:g.8867826_8867915dup;CLNREVSTAT=criteria_provided,_single_submitter;CLNSIG=Uncertain_significance;CLNVC=Duplication;CLNVCSO=SO:1000035;GENEINFO=A2ML1:144568;MC=SO:0001574|splice_acceptor_variant;ORIGIN=1;Pangolin=ENSG00000166535.20|18:0.82|108:-0.47ENSG00000282022.1|23:0.0|113:-0.0
chr12	8867832	662381	T	A	.	.	ALLELEID=652746;CLNDN=not_provided;CLNDISDB=MedGen:CN517202;CLNHGVS=NC_000012.12:g.8867832T>A;CLNREVSTAT=criteria_provided,_single_submitter;CLNSIG=Uncertain_significance;CLNVC=single_nucleotide_variant;CLNVCSO=SO:0001483;GENEINFO=A2ML1:144568;MC=SO:0001627|intron_variant;ORIGIN=1;RS=1352265434;Pangolin=ENSG00000166535.20|-20:0.0|10:-0.11ENSG00000282022.1|-25:0.0|15:-0.0
chr12	8867836	977718	C	T	.	.	ALLELEID=965848;CLNDN=not_specified;CLNDISDB=MedGen:CN169374;CLNHGVS=NC_000012.12:g.8867836C>T;CLNREVSTAT=criteria_provided,_single_submitter;CLNSIG=Uncertain_significance;CLNVC=single_nucleotide_variant;CLNVCSO=SO:0001483;GENEINFO=A2ML1:144568;MC=SO:0001627|intron_variant;ORIGIN=1;Pangolin=ENSG00000166535.20|-24:0.0|6:-0.01ENSG00000282022.1|-13:0.0|11:-0.0
chr12	8867899	561718	T	C	.	.	ALLELEID=552757;CLNDN=not_provided;CLNDISDB=MedGen:CN517202;CLNHGVS=NC_000012.12:g.8867899T>C;CLNREVSTAT=criteria_provided,_single_submitter;CLNSIG=Uncertain_significance;CLNVC=single_nucleotide_variant;CLNVCSO=SO:0001483;GENEINFO=A2ML1:144568;MC=SO:0001583|missense_variant;ORIGIN=1;RS=1565492493;Pangolin=ENSG00000166535.20|1:0.0|9:-0.0ENSG00000282022.1|0:0.0|-6:-0.0
chr12	8867920	655514	G	GT	.	.	ALLELEID=641483;CLNDN=not_provided;CLNDISDB=MedGen:CN517202;CLNHGVS=NC_000012.12:g.8867921dup;CLNREVSTAT=criteria_provided,_single_submitter;CLNSIG=Uncertain_significance;CLNVC=Duplication;CLNVCSO=SO:1000035;GENEINFO=A2ML1:144568;MC=SO:0001589|frameshift_variant;ORIGIN=1;RS=1488712517;Pangolin=ENSG00000166535.20|47:0.0|-6:-0.0ENSG00000282022.1|41:0.0|-6:-0.0
chr12	8867943	653469	G	C	.	.	AF_ESP=8e-05;AF_EXAC=0.00012;ALLELEID=641484;CLNDN=not_provided;CLNDISDB=MedGen:CN517202;CLNHGVS=NC_000012.12:g.8867943G>C;CLNREVSTAT=criteria_provided,_single_submitter;CLNSIG=Uncertain_significance;CLNVC=single_nucleotide_variant;CLNVCSO=SO:0001483;GENEINFO=A2ML1:144568;MC=SO:0001583|missense_variant;ORIGIN=1;RS=201147872;Pangolin=ENSG00000166535.20|46:0.01|1:-0.0ENSG00000282022.1|17:0.0|6:-0.0
chr12	8867945	836900	G	A	.	.	ALLELEID=840433;CLNDN=not_provided;CLNDISDB=MedGen:CN517202;CLNHGVS=NC_000012.12:g.8867945G>A;CLNREVSTAT=criteria_provided,_single_submitter;CLNSIG=Uncertain_significance;CLNVC=single_nucleotide_variant;CLNVCSO=SO:0001483;GENEINFO=A2ML1:144568;MC=SO:0001583|missense_variant;ORIGIN=1;Pangolin=ENSG00000166535.20|44:0.02|15:-0.0ENSG00000282022.1|49:0.0|-31:-0.0
chr12	8867948	664742	C	T	.	.	AF_ESP=0.00016;AF_EXAC=3e-05;ALLELEID=641485;CLNDN=not_provided;CLNDISDB=MedGen:CN517202;CLNHGVS=NC_000012.12:g.8867948C>T;CLNREVSTAT=criteria_provided,_single_submitter;CLNSIG=Uncertain_significance;CLNVC=single_nucleotide_variant;CLNVCSO=SO:0001483;GENEINFO=A2ML1:144568;MC=SO:0001583|missense_variant;ORIGIN=1;RS=368114048;Pangolin=ENSG00000166535.20|41:0.01|12:-0.0ENSG00000282022.1|12:0.0|46:-0.0
chr12	8867961	970414	G	T	.	.	ALLELEID=956998;CLNDN=not_provided;CLNDISDB=MedGen:CN517202;CLNHGVS=NC_000012.12:g.8867961G>T;CLNREVSTAT=criteria_provided,_single_submitter;CLNSIG=Uncertain_significance;CLNVC=single_nucleotide_variant;CLNVCSO=SO:0001483;GENEINFO=A2ML1:144568;MC=SO:0001583|missense_variant;ORIGIN=1;Pangolin=ENSG00000166535.20|28:0.04|1:-0.0ENSG00000282022.1|-1:0.0|-47:-0.0
chr12	8868015	1063169	G	A	.	.	ALLELEID=1048177;CLNDN=not_provided;CLNDISDB=MedGen:CN517202;CLNHGVS=NC_000012.12:g.8868015G>A;CLNREVSTAT=criteria_provided,_single_submitter;CLNSIG=Uncertain_significance;CLNVC=single_nucleotide_variant;CLNVCSO=SO:0001483;GENEINFO=A2ML1:144568;MC=SO:0001583|missense_variant;ORIGIN=1;Pangolin=ENSG00000166535.20|42:0.0|42:-0.01ENSG00000282022.1|-8:0.0|-21:-0.0
chr12	8868061	928818	A	G	.	.	ALLELEID=917505;CLNDN=not_specified|not_provided;CLNDISDB=MedGen:CN169374|MedGen:CN517202;CLNHGVS=NC_000012.12:g.8868061A>G;CLNREVSTAT=criteria_provided,_multiple_submitters,_no_conflicts;CLNSIG=Uncertain_significance;CLNVC=single_nucleotide_variant;CLNVCSO=SO:0001483;GENEINFO=A2ML1:144568;MC=SO:0001627|intron_variant;ORIGIN=1;Pangolin=ENSG00000166535.20|0:0.0|-4:-0.04ENSG00000282022.1|0:0.0|-14:-0.0
chr12	8868231	1046314	C	T	.	.	ALLELEID=1031201;CLNDN=not_provided;CLNDISDB=MedGen:CN517202;CLNHGVS=NC_000012.12:g.8868231C>T;CLNREVSTAT=criteria_provided,_single_submitter;CLNSIG=Uncertain_significance;CLNVC=single_nucleotide_variant;CLNVCSO=SO:0001483;GENEINFO=A2ML1:144568;MC=SO:0001583|missense_variant;ORIGIN=1;Pangolin=ENSG00000166535.20|-1:0.15|-4:-0.0ENSG00000282022.1|-4:0.0|-18:-0.0
chr12	8868233	643992	G	A	.	.	AF_ESP=8e-05;AF_EXAC=1e-05;ALLELEID=641486;CLNDN=not_provided;CLNDISDB=MedGen:CN517202;CLNHGVS=NC_000012.12:g.8868233G>A;CLNREVSTAT=criteria_provided,_single_submitter;CLNSIG=Uncertain_significance;CLNVC=single_nucleotide_variant;CLNVCSO=SO:0001483;GENEINFO=A2ML1:144568;MC=SO:0001583|missense_variant;ORIGIN=1;RS=369047089;Pangolin=ENSG00000166535.20|-3:0.02|-3:-0.06ENSG00000282022.1|47:0.0|-1:-0.0
chr12	8868257	1002209	C	T	.	.	ALLELEID=995432;CLNDN=not_provided;CLNDISDB=MedGen:CN517202;CLNHGVS=NC_000012.12:g.8868257C>T;CLNREVSTAT=criteria_provided,_single_submitter;CLNSIG=Uncertain_significance;CLNVC=single_nucleotide_variant;CLNVCSO=SO:0001483;GENEINFO=A2ML1:144568;MC=SO:0001583|missense_variant;ORIGIN=1;Pangolin=ENSG00000166535.20|-27:0.06|15:-0.0ENSG00000282022.1|23:0.0|17:-0.0
chr12	8868263	696031	A	C	.	.	AF_ESP=0.00025;AF_TGP=0.0004;ALLELEID=684375;CLNDN=not_provided;CLNDISDB=MedGen:CN517202;CLNHGVS=NC_000012.12:g.8868263A>C;CLNREVSTAT=criteria_provided,_conflicting_interpretations;CLNSIG=Conflicting_interpretations_of_pathogenicity;CLNSIGCONF=Likely_benign(1),Uncertain_significance(1);CLNVC=single_nucleotide_variant;CLNVCSO=SO:0001483;GENEINFO=A2ML1:144568;MC=SO:0001583|missense_variant;ORIGIN=17;RS=200176373;Pangolin=ENSG00000166535.20|9:0.0|-33:-0.17ENSG00000282022.1|-36:0.0|11:-0.0
chr12	8868267	987794	T	G	.	.	ALLELEID=975813;CLNDN=not_specified;CLNDISDB=MedGen:CN169374;CLNHGVS=NC_000012.12:g.8868267T>G;CLNREVSTAT=criteria_provided,_single_submitter;CLNSIG=Uncertain_significance;CLNVC=single_nucleotide_variant;CLNVCSO=SO:0001483;GENEINFO=A2ML1:144568;MC=SO:0001583|missense_variant;ORIGIN=1;Pangolin=ENSG00000166535.20|1:0.03|-37:-0.43ENSG00000282022.1|6:0.0|7:-0.0
chr12	8868296	444283	G	C	.	.	ALLELEID=437923;CLNDN=not_specified|not_provided;CLNDISDB=MedGen:CN169374|MedGen:CN517202;CLNHGVS=NC_000012.12:g.8868296G>C;CLNREVSTAT=criteria_provided,_conflicting_interpretations;CLNSIG=Conflicting_interpretations_of_pathogenicity;CLNSIGCONF=Likely_benign(1),Uncertain_significance(1);CLNVC=single_nucleotide_variant;CLNVCSO=SO:0001483;GENEINFO=A2ML1:144568;MC=SO:0001583|missense_variant;ORIGIN=9;RS=1052149878;Pangolin=ENSG00000166535.20|12:0.04|1:-0.0ENSG00000282022.1|31:0.0|-16:-0.0
chr12	8868314	561961	C	A	.	.	AF_EXAC=0.00016;AF_TGP=0.0004;ALLELEID=552760;CLNDN=not_provided;CLNDISDB=MedGen:CN517202;CLNHGVS=NC_000012.12:g.8868314C>A;CLNREVSTAT=criteria_provided,_conflicting_interpretations;CLNSIG=Conflicting_interpretations_of_pathogenicity;CLNSIGCONF=Likely_benign(1),Uncertain_significance(1);CLNVC=single_nucleotide_variant;CLNVCSO=SO:0001483;GENEINFO=A2ML1:144568;MC=SO:0001583|missense_variant;ORIGIN=1;RS=182743597;Pangolin=ENSG00000166535.20|43:0.03|-6:-0.01ENSG00000282022.1|13:0.0|-40:-0.0
chr12	8868358	696412	G	A	.	.	AF_ESP=0.00057;AF_EXAC=0.00104;AF_TGP=0.0004;ALLELEID=685389;CLNDN=Otitis_media,_susceptibility_to|not_specified|not_provided;CLNDISDB=MONDO:MONDO:0008162,MedGen:C1833692,OMIM:166760|MedGen:CN169374|MedGen:CN517202;CLNHGVS=NC_000012.12:g.8868358G>A;CLNREVSTAT=criteria_provided,_conflicting_interpretations;CLNSIG=Conflicting_interpretations_of_pathogenicity;CLNSIGCONF=Benign(1),Likely_benign(1),Uncertain_significance(1);CLNVC=single_nucleotide_variant;CLNVCSO=SO:0001483;GENEINFO=A2ML1:144568;MC=SO:0001575|splice_donor_variant;ORIGIN=1;RS=202067416;Pangolin=ENSG00000166535.20|36:0.0|-1:-0.47ENSG00000282022.1|37:0.0|-31:-0.0
chr12	8868358	617554	G	C	.	.	ALLELEID=608929;CLNDN=Otitis_media|Otitis_media,_susceptibility_to|not_specified|not_provided;CLNDISDB=Human_Phenotype_Ontology:HP:0000388,MONDO:MONDO:0005441,MedGen:C0029882|MONDO:MONDO:0008162,MedGen:C1833692,OMIM:166760|MedGen:CN169374|MedGen:CN517202;CLNHGVS=NC_000012.12:g.8868358G>C;CLNREVSTAT=criteria_provided,_conflicting_interpretations;CLNSIG=Conflicting_interpretations_of_pathogenicity;CLNSIGCONF=Pathogenic(1),Uncertain_significance(2);CLNVC=single_nucleotide_variant;CLNVCSO=SO:0001483;GENEINFO=A2ML1:144568;MC=SO:0001575|splice_donor_variant;ORIGIN=5;RS=202067416;Pangolin=ENSG00000166535.20|36:0.0|-1:-0.47ENSG00000282022.1|-31:0.0|-1:-0.0
chr12	8868560	933224	C	A	.	.	ALLELEID=921523;CLNDN=not_specified;CLNDISDB=MedGen:CN169374;CLNHGVS=NC_000012.12:g.8868560C>A;CLNREVSTAT=criteria_provided,_single_submitter;CLNSIG=Uncertain_significance;CLNVC=single_nucleotide_variant;CLNVCSO=SO:0001483;GENEINFO=A2ML1:144568;MC=SO:0001583|missense_variant;ORIGIN=8;Pangolin=ENSG00000166535.20|-5:0.0|-23:-0.01ENSG00000282022.1|2:0.0|-49:-0.03
chr12	8868565	1058411	A	G	.	.	ALLELEID=1048178;CLNDN=not_provided;CLNDISDB=MedGen:CN517202;CLNHGVS=NC_000012.12:g.8868565A>G;CLNREVSTAT=criteria_provided,_single_submitter;CLNSIG=Uncertain_significance;CLNVC=single_nucleotide_variant;CLNVCSO=SO:0001483;GENEINFO=A2ML1:144568;MC=SO:0001583|missense_variant;ORIGIN=1;Pangolin=ENSG00000166535.20|-28:0.01|-28:-0.0ENSG00000282022.1|27:0.0|2:-0.0
chr12	8868569	561740	C	T	.	.	AF_EXAC=4e-05;ALLELEID=552761;CLNDN=not_provided;CLNDISDB=MedGen:CN517202;CLNHGVS=NC_000012.12:g.8868569C>T;CLNREVSTAT=criteria_provided,_single_submitter;CLNSIG=Uncertain_significance;CLNVC=single_nucleotide_variant;CLNVCSO=SO:0001483;GENEINFO=A2ML1:144568;MC=SO:0001583|missense_variant;ORIGIN=1;RS=765371747;Pangolin=ENSG00000166535.20|-2:0.0|-32:-0.02ENSG00000282022.1|23:0.0|-1:-0.0
chr12	8868571	860438	A	AT	.	.	ALLELEID=840434;CLNDN=not_provided;CLNDISDB=MedGen:CN517202;CLNHGVS=NC_000012.12:g.8868573dup;CLNREVSTAT=criteria_provided,_single_submitter;CLNSIG=Uncertain_significance;CLNVC=Duplication;CLNVCSO=SO:1000035;CLNVI=Invitae:6565379;GENEINFO=A2ML1:144568;MC=SO:0001589|frameshift_variant;ORIGIN=1;Pangolin=ENSG00000166535.20|-16:0.0|-34:-0.03ENSG00000282022.1|22:0.0|-3:-0.0
chr12	8868572	280779	T	C	.	.	ALLELEID=264705;CLNDN=not_provided;CLNDISDB=MedGen:CN517202;CLNHGVS=NC_000012.12:g.8868572T>C;CLNREVSTAT=criteria_provided,_single_submitter;CLNSIG=Uncertain_significance;CLNVC=single_nucleotide_variant;CLNVCSO=SO:0001483;GENEINFO=A2ML1:144568;MC=SO:0001583|missense_variant;ORIGIN=1;RS=886041924;Pangolin=ENSG00000166535.20|-35:0.01|-35:-0.0ENSG00000282022.1|-1:0.0|-4:-0.0
chr12	8868580	1027579	G	T	.	.	ALLELEID=1015375;CLNDN=not_specified;CLNDISDB=MedGen:CN169374;CLNHGVS=NC_000012.12:g.8868580G>T;CLNREVSTAT=criteria_provided,_single_submitter;CLNSIG=Uncertain_significance;CLNVC=single_nucleotide_variant;CLNVCSO=SO:0001483;GENEINFO=A2ML1:144568;MC=SO:0001583|missense_variant;ORIGIN=1;Pangolin=ENSG00000166535.20|43:0.0|-43:-0.02ENSG00000282022.1|12:0.0|-12:-0.0
chr12	8868588	638878	G	A	.	.	ALLELEID=641487;CLNDN=not_provided;CLNDISDB=MedGen:CN517202;CLNHGVS=NC_000012.12:g.8868588G>A;CLNREVSTAT=criteria_provided,_single_submitter;CLNSIG=Uncertain_significance;CLNVC=single_nucleotide_variant;CLNVCSO=SO:0001483;GENEINFO=A2ML1:144568;MC=SO:0001583|missense_variant;ORIGIN=1;RS=1592156688;Pangolin=ENSG00000166535.20|39:0.0|39:-0.01ENSG00000282022.1|-20:0.0|4:-0.0
chr12	8868596	391810	G	A	.	.	ALLELEID=373266;CLNDN=not_provided;CLNDISDB=MedGen:CN517202;CLNHGVS=NC_000012.12:g.8868596G>A;CLNREVSTAT=criteria_provided,_single_submitter;CLNSIG=Uncertain_significance;CLNVC=single_nucleotide_variant;CLNVCSO=SO:0001483;GENEINFO=A2ML1:144568;MC=SO:0001583|missense_variant;ORIGIN=1;RS=1057524238;Pangolin=ENSG00000166535.20|31:0.0|31:-0.0ENSG00000282022.1|-28:0.0|-4:-0.0
chr12	8868617	1027181	C	T	.	.	ALLELEID=1010685;CLNDN=not_provided;CLNDISDB=MedGen:CN517202;CLNHGVS=NC_000012.12:g.8868617C>T;CLNREVSTAT=criteria_provided,_single_submitter;CLNSIG=Uncertain_significance;CLNVC=single_nucleotide_variant;CLNVCSO=SO:0001483;GENEINFO=A2ML1:144568;MC=SO:0001583|missense_variant;ORIGIN=1;Pangolin=ENSG00000166535.20|6:0.01|10:-0.01ENSG00000282022.1|42:0.0|-25:-0.0
chr12	8869132	1010862	C	T	.	.	ALLELEID=995433;CLNDN=not_provided;CLNDISDB=MedGen:CN517202;CLNHGVS=NC_000012.12:g.8869132C>T;CLNREVSTAT=criteria_provided,_single_submitter;CLNSIG=Uncertain_significance;CLNVC=single_nucleotide_variant;CLNVCSO=SO:0001483;GENEINFO=A2ML1:144568;MC=SO:0001627|intron_variant;ORIGIN=1;Pangolin=ENSG00000166535.20|3:0.01|-26:-0.0ENSG00000282022.1|-2:0.0|17:-0.13
chr12	8869162	806831	G	T	.	.	AF_EXAC=2e-05;ALLELEID=796881;CLNDN=not_provided;CLNDISDB=MedGen:CN517202;CLNHGVS=NC_000012.12:g.8869162G>T;CLNREVSTAT=criteria_provided,_multiple_submitters,_no_conflicts;CLNSIG=Uncertain_significance;CLNVC=single_nucleotide_variant;CLNVCSO=SO:0001483;GENEINFO=A2ML1:144568;MC=SO:0001583|missense_variant;ORIGIN=1;RS=756796720;Pangolin=ENSG00000166535.20|-27:0.01|-1:-0.0ENSG00000282022.1|33:0.0|-13:-0.04
chr12	8869205	997919	T	C	.	.	ALLELEID=985631;CLNDN=not_specified;CLNDISDB=MedGen:CN169374;CLNHGVS=NC_000012.12:g.8869205T>C;CLNREVSTAT=criteria_provided,_single_submitter;CLNSIG=Uncertain_significance;CLNVC=single_nucleotide_variant;CLNVCSO=SO:0001483;GENEINFO=A2ML1:144568;MC=SO:0001575|splice_donor_variant;ORIGIN=1;Pangolin=ENSG00000166535.20|2:0.32|-2:-0.66ENSG00000282022.1|-10:0.0|40:-0.0
chr12	8869220	974994	C	T	.	.	ALLELEID=963286;CLNDN=not_specified;CLNDISDB=MedGen:CN169374;CLNHGVS=NC_000012.12:g.8869220C>T;CLNREVSTAT=criteria_provided,_single_submitter;CLNSIG=Uncertain_significance;CLNVC=single_nucleotide_variant;CLNVCSO=SO:0001483;GENEINFO=A2ML1:144568;MC=SO:0001627|intron_variant;ORIGIN=1;Pangolin=ENSG00000166535.20|-17:0.01|-17:-0.0ENSG00000282022.1|25:0.0|49:-0.0
chr12	8874495	217313	C	T	.	.	ALLELEID=213965;CLNDN=Nonsyndromic_otitis_media;CLNDISDB=MedGen:CN233179;CLNHGVS=NC_000012.12:g.8874495C>T;CLNREVSTAT=no_assertion_criteria_provided;CLNSIG=Uncertain_significance;CLNVC=single_nucleotide_variant;CLNVCSO=SO:0001483;GENEINFO=A2ML1:144568;MC=SO:0001583|missense_variant;ORIGIN=1;RS=863224955;Pangolin=ENSG00000166535.20|32:0.01|32:-0.01ENSG00000282022.1|30:0.0|-46:-0.0
chr12	8874529	950705	T	C	.	.	ALLELEID=941045;CLNDN=not_provided;CLNDISDB=MedGen:CN517202;CLNHGVS=NC_000012.12:g.8874529T>C;CLNREVSTAT=criteria_provided,_single_submitter;CLNSIG=Uncertain_significance;CLNVC=single_nucleotide_variant;CLNVCSO=SO:0001483;GENEINFO=A2ML1:144568;MC=SO:0001575|splice_donor_variant;ORIGIN=1;Pangolin=ENSG00000166535.20|-24:0.3|-2:-0.83ENSG00000282022.1|12:0.0|37:-0.0
chr12	8874971	960419	A	G	.	.	ALLELEID=948231;CLNDN=not_provided;CLNDISDB=MedGen:CN517202;CLNHGVS=NC_000012.12:g.8874971A>G;CLNREVSTAT=criteria_provided,_single_submitter;CLNSIG=Uncertain_significance;CLNVC=single_nucleotide_variant;CLNVCSO=SO:0001483;GENEINFO=A2ML1:144568;MC=SO:0001583|missense_variant;ORIGIN=1;Pangolin=ENSG00000166535.20|41:0.03|8:-0.0ENSG00000282022.1|30:0.0|41:-0.0
chr12	8874980	964882	C	A	.	.	ALLELEID=956999;CLNDN=not_provided;CLNDISDB=MedGen:CN517202;CLNHGVS=NC_000012.12:g.8874980C>A;CLNREVSTAT=criteria_provided,_single_submitter;CLNSIG=Uncertain_significance;CLNVC=single_nucleotide_variant;CLNVCSO=SO:0001483;GENEINFO=A2ML1:144568;MC=SO:0001583|missense_variant;ORIGIN=1;Pangolin=ENSG00000166535.20|32:0.01|-9:-0.01ENSG00000282022.1|21:0.0|21:-0.0
chr12	8875013	373057	G	A	.	.	ALLELEID=360056;CLNDN=not_provided;CLNDISDB=MedGen:CN517202;CLNHGVS=NC_000012.12:g.8875013G>A;CLNREVSTAT=criteria_provided,_single_submitter;CLNSIG=Uncertain_significance;CLNVC=single_nucleotide_variant;CLNVCSO=SO:0001483;GENEINFO=A2ML1:144568;MC=SO:0001575|splice_donor_variant;ORIGIN=1;RS=1057518179;Pangolin=ENSG00000166535.20|20:0.0|-1:-0.91ENSG00000282022.1|-12:0.02|0:-0.0
chr12	8917748	1031420	C	T	.	.	ALLELEID=1021126;CLNDN=Primary_autosomal_recessive_microcephaly_11;CLNDISDB=MONDO:MONDO:0014173,MedGen:C3809431,OMIM:615414;CLNHGVS=NC_000012.12:g.8917748C>T;CLNREVSTAT=criteria_provided,_single_submitter;CLNSIG=Uncertain_significance;CLNVC=single_nucleotide_variant;CLNVCSO=SO:0001483;GENEINFO=PHC1:1911;MC=SO:0001583|missense_variant;ORIGIN=8;Pangolin=ENSG00000111752.11|43:0.0|43:-0.0
chr12	8921072	436301	A	G	.	.	AF_ESP=0.00031;AF_EXAC=0.00029;ALLELEID=429465;CLNDN=not_specified;CLNDISDB=MedGen:CN169374;CLNHGVS=NC_000012.12:g.8921072A>G;CLNREVSTAT=criteria_provided,_single_submitter;CLNSIG=Uncertain_significance;CLNVC=single_nucleotide_variant;CLNVCSO=SO:0001483;GENEINFO=PHC1:1911;MC=SO:0001627|intron_variant;ORIGIN=1;RS=199761930;Pangolin=ENSG00000111752.11|-7:0.0|-3:-0.0
chr12	8922662	211898	C	T	.	.	AF_ESP=0.00031;AF_EXAC=0.00023;AF_TGP=0.001;ALLELEID=208004;CLNDN=not_specified;CLNDISDB=MedGen:CN169374;CLNHGVS=NC_000012.12:g.8922662C>T;CLNREVSTAT=criteria_provided,_single_submitter;CLNSIG=Uncertain_significance;CLNVC=single_nucleotide_variant;CLNVCSO=SO:0001483;GENEINFO=PHC1:1911;MC=SO:0001819|synonymous_variant;ORIGIN=1;RS=142253130;Pangolin=ENSG00000111752.11|-5:0.02|-5:-0.03
chr12	8933123	218637	C	T	.	.	ALLELEID=215460;CLNDN=not_specified;CLNDISDB=MedGen:CN169374;CLNHGVS=NC_000012.12:g.8933123C>T;CLNREVSTAT=criteria_provided,_single_submitter;CLNSIG=Uncertain_significance;CLNVC=single_nucleotide_variant;CLNVCSO=SO:0001483;GENEINFO=PHC1:1911;MC=SO:0001583|missense_variant;ORIGIN=0;RS=864309586;Pangolin=ENSG00000111752.11|13:0.0|12:-0.05
chr12	8933234	1031419	A	T	.	.	ALLELEID=1021127;CLNDN=Primary_autosomal_recessive_microcephaly_11;CLNDISDB=MONDO:MONDO:0014173,MedGen:C3809431,OMIM:615414;CLNHGVS=NC_000012.12:g.8933234A>T;CLNREVSTAT=criteria_provided,_single_submitter;CLNSIG=Uncertain_significance;CLNVC=single_nucleotide_variant;CLNVCSO=SO:0001483;GENEINFO=PHC1:1911;MC=SO:0001583|missense_variant;ORIGIN=8;Pangolin=ENSG00000111752.11|21:0.01|-45:-0.0
chr12	8933342	218638	C	A	.	.	ALLELEID=215461;CLNDN=not_specified;CLNDISDB=MedGen:CN169374;CLNHGVS=NC_000012.12:g.8933342C>A;CLNREVSTAT=criteria_provided,_single_submitter;CLNSIG=Uncertain_significance;CLNVC=single_nucleotide_variant;CLNVCSO=SO:0001483;GENEINFO=PHC1:1911;MC=SO:0001583|missense_variant;ORIGIN=0;RS=768095941;Pangolin=ENSG00000111752.11|8:0.1|-45:-0.0
chr12	8934276	493109	A	C	.	.	ALLELEID=486072;CLNDN=not_provided;CLNDISDB=MedGen:CN517202;CLNHGVS=NC_000012.12:g.8934276A>C;CLNREVSTAT=criteria_provided,_single_submitter;CLNSIG=Uncertain_significance;CLNVC=single_nucleotide_variant;CLNVCSO=SO:0001483;GENEINFO=PHC1:1911;MC=SO:0001583|missense_variant;ORIGIN=1;RS=754880696;Pangolin=ENSG00000111752.11|-9:0.0|-3:-0.0
chr12	8937324	211897	C	T	.	.	AF_ESP=0.00015;AF_EXAC=6e-05;ALLELEID=208006;CLNDN=Primary_autosomal_recessive_microcephaly_11|not_specified;CLNDISDB=MONDO:MONDO:0014173,MedGen:C3809431,OMIM:615414|MedGen:CN169374;CLNHGVS=NC_000012.12:g.8937324C>T;CLNREVSTAT=criteria_provided,_multiple_submitters,_no_conflicts;CLNSIG=Uncertain_significance;CLNVC=single_nucleotide_variant;CLNVCSO=SO:0001483;GENEINFO=PHC1:1911;MC=SO:0001583|missense_variant;ORIGIN=1;RS=372044180;Pangolin=ENSG00000111752.11|-12:0.27|2:-0.13
chr12	8937325	436304	G	A	.	.	AF_EXAC=1e-05;ALLELEID=429469;CLNDN=not_specified;CLNDISDB=MedGen:CN169374;CLNHGVS=NC_000012.12:g.8937325G>A;CLNREVSTAT=criteria_provided,_single_submitter;CLNSIG=Uncertain_significance;CLNVC=single_nucleotide_variant;CLNVCSO=SO:0001483;GENEINFO=PHC1:1911;MC=SO:0001583|missense_variant;ORIGIN=1;RS=755145737;Pangolin=ENSG00000111752.11|1:0.05|-13:-0.09
chr12	8937926	436305	G	A	.	.	AF_ESP=0.00069;AF_TGP=0.0004;ALLELEID=429470;CLNDN=not_specified;CLNDISDB=MedGen:CN169374;CLNHGVS=NC_000012.12:g.8937926G>A;CLNREVSTAT=criteria_provided,_single_submitter;CLNSIG=Uncertain_significance;CLNVC=single_nucleotide_variant;CLNVCSO=SO:0001483;GENEINFO=PHC1:1911;MC=SO:0001583|missense_variant;ORIGIN=1;RS=141256799;Pangolin=ENSG00000111752.11|-15:0.0|-17:-0.03
chr12	8938016	436306	G	A	.	.	AF_EXAC=0.00029;AF_TGP=0.001;ALLELEID=429471;CLNDN=not_specified;CLNDISDB=MedGen:CN169374;CLNHGVS=NC_000012.12:g.8938016G>A;CLNREVSTAT=criteria_provided,_single_submitter;CLNSIG=Uncertain_significance;CLNVC=single_nucleotide_variant;CLNVCSO=SO:0001483;GENEINFO=PHC1:1911;MC=SO:0001583|missense_variant;ORIGIN=1;RS=183583604;Pangolin=ENSG00000111752.11|-28:0.0|-11:-0.0
chr12	9080292	1049273	G	C	.	.	ALLELEID=1038188;CLNDN=not_provided;CLNDISDB=MedGen:CN517202;CLNHGVS=NC_000012.12:g.9080292G>C;CLNREVSTAT=no_assertion_criteria_provided;CLNSIG=Uncertain_significance;CLNVC=single_nucleotide_variant;CLNVCSO=SO:0001483;GENEINFO=A2M:2|KLRG1:10219;MC=SO:0001627|intron_variant;ORIGIN=0;Pangolin=ENSG00000175899.15|37:0.0|-18:-0.0
```
