## Supplementary Data 1 for "Predicting RNA splicing from DNA sequence using Pangolin": clinvar_pangolin_all.chr.filtered.chr1-22-X-Y.uncertain.vcf (part 142 of 229)

```
chr12	9092895	974740	G	GCTATGCGTAATGGAATATTATTCAGCCTTAAGTGGAAGAAGATCCTGCCACTTGTGACAACATGGATGAACCTGGGGGAGATTATGCTAAGTGAAATAAGCCAGACACAGGACAAGTACTGCGTGATCTTACTTGTATGTGGATGCTAAAAGAAGTTGAATACATAGGAACAGAGAGTAGAAAGGTGGTTGGGGTTGCAGGGATGGGAAGAAGCAGGTCAAAGGGTACAAAGTTGAAGTTACGTAGGATGAATAAATTTAGAAATCTAAAGTACAGCATGAGGACTGCAGTTGATAATACTGTATTGGATACTGAAACTTGGCTAAGAGGATAGATTTTAGGTGTGCTTGCTATGCACACAAAAATAGGTAACAATGTGAGCTAATGGATGTGTTAATTTGCTTGACTGTAGTAATCATTTCACTATGTGTATGTGTATATATATATATCAAAACATCATGTTGTACATCATAAACATATAAAACAATAAAAACAGAAAAACTAGCAAAGAGTTGAAAATAGTCAGGGACCTCTATTGTTGCATATTGCATATGCAGGAAGTTACTTACTTTACCACCACCAAATCCCAGATCCATGTCTCAGGGAAGTACTTTCGTACGGTCTCCGTGTGAGGCTCTTCAACATGCACCAGGCGTGCATGGCCTCTTCCCATTACATCTGACTCTATGGTGAGTGAGGAAGAAGACATTACAATAAACATACAGATAAAGCTTATGAGAGAATGTAATAGTTGCCACCAAAAAAAAAAAACAAAAAACAAATCGTCTGATGAAATAGAGAGGAAGGAGGAGAGGGCGCTTGGGTCATCAAGGAAAGCTTCTTTGAGGAGGAAATATGTTGGTTGACTTAACAAGCCAGGAGAGGCCGGGCGCGGTGGCTCATGCCTGTAATCCCAGCACTTTGAGAGGCCGAGGCCGAGACGGCGCCACTGCACTCCAGCCTGGGCGACCTGAGCGACAGAGTGAGACTTCGTCTCAAACAAACAAACAAACAAACAAACAACAAAAAAAAACAAGAATAAGCTAGGAGTGAGCTGGGGGAGGAGGGTCATAAGCAGAGGCTATAGAGACTTTGGCAGACAGAGGCTTGGATTGTCTGTGGGGCACAAGGACTCTGTGGAGTCCTATGTGGCTGCTGCCGCTGTGCTAAGTGGAGAGTGTTATGACACAAGGCCGTGAAGAGGGGCAGGAATCCAAGTTTCCATTGGTGTGCTCCTCTGCAGGAGCAAGGAAAAACTGACACACATGTTATGACAGTGGCTTTGAGAAACAGTTTACAGGAGGGAAAAGTTTAATAATAATAAAGACTTTTTATTCTCTATCGTGTCAGAAGATTACAGTTAGTTTCCTTCACTCTATTCACCTTCTATTAAGGGTGTGCTGGTCAATATTTCACAACCAGCTCTCTGGAAAAAAAAATTGTGCATATATATATATATATATATATATATATATATATACCTATACATGCATAAATTTACTATATATCTTACTGATAAAGGATTATACAATATAATTTATAAATAATAAAATATGCGGTAGGCTTCATAGTGAATTCCATAGAGCCAACTGATTCTCCTTAAATGCTTTCCTTGATTTTTGACCCTCTTTTCTCTGTACTCAACTTATCCTCAATCATGATTTGACAATATGGGACTATAAATAAATGCTTGATTACTATTCAGTTCATCAAAGAAGTAGCTCATGTCATTGATGAATGTGTGTGGTTCCAACATAAATATTGGCTGATGTTTTGGGGAAGTTGAACAGCTTTTTTACCTGACTGATGGAGAATGTAGTGTTGTTGTGTGAACATTTCTATTTCTGTTTACACTAATCCTACGCTTGGAAACTTTCTCTTTCCTTTCAGCCTAACACATGTACCTCCATTTACTAGAATTTGAGTTTATATTACTATATGACCTTGAGCAATAACCTTAATATGTATGACTCACATGTCCTTTTTGTTTGTTAATTTTTGTCACATTGTATCTTTTAAAAAATTTAAAATTTGGTGAATATATTAGGCAATATATATTTATTAATTTTTTGTTTACCATAAAAACCTACACGTAGACCTTCAGGTCCATGCATTTCATACTGTTGAAGCTGTGGACACATTTTGGGTTTACGAATCTTTGAGTTGGTGAATGCCTTTAAGCCCATGTCCTGCAAAGAAAATTATCATCTAATCAGTAAATATATATTATAAAATATACATAGGTAGCTACTTCTTTTTATTGAATTTGACAAGCAATCCAGTTAACTTAAATTAAACTTTTAACATTCACATCTGTAGAAGGGATATTTATATACTTAAGGATGTAATTTTATTCTTTTCATTAAACTCTTTCAACAGTAATTATTTTGTATATGTGATTTTAATAAACATCACAGAGCAATTAATTCCTGTGAAAAAAGAAAACTTGAATAATACTCCAAAAAGTTCCAGCTTAGTTCAGCAGCTTTTCGCAGATCTGCTGCTATTAGTAGAGAAGCCACTTACCTCTTTATATCCCATTACCCTCAACTAGGACATGAAGGCATTCAAATACAGACTCTTTTCCATGTGTAATATTTTAAGAAGCTTAAGATCAGACCATCTGCAACATAAGGAGTTTACCTCTAGGAAGCTGTACATATCCTTTTCATTTGTACTTGATACTGGAGTATATGTGATTCCATTAATATAGACATTATGACGATTGATGCAGTCTTCATTGTCCTGGTCATTCAAAGGCCCAGGGAAGCCAGTGAGGTCCTTTTCTGGTAGCAGGTTGTAAACCTGTACAAATACGAAAGACAAAAAGGCAAACTTATTTGTGACTTTTTTTTTTTTTTTTTTTTTTTTTTTTGAGACGGAGTCTCGCTCTGTCGCCCAGGCCGGACCGCGGACTGCAGTGGCGCAATCTCGGCTCACTGCAAGCTCCGCTTCCCGGGTTCACGCCATTCTCCTGCCTCAGCCTCCCGAGTAGCTGGGACTACAGGCGCCCGCCACCGCGCCCGGCTAATTTTTTGTATTTTTAGTAGAGACGGGGTTTCACCTTGTTAGCCAGGATGGTCTCGATCTCCTGACCTCATGATCCACCCGCCTCGGCCTCCCAAAGTGCTGGGATTACAGGCGTGAGCCACCGCGCCCGGCCTTTGTGACATTTTTTAAGTTCAAGGAGAAAAGAACAGGAATAATGAACATCCGTCTTTCTTTGAGCGCTCTCATTGCTTTGATGATTTATAGAGGGTATGGATCATTTTCTTGACACAGTGTTTTCATTTTGAAGATGTTTAACAATTTTAGGAAAAACCAAACACTCCATCTAAGTACTCATCTAAGTACTAAGTACTACTTCGTTACACAGTTCAGAGGCCACCACTAGACTCAACACTGGAATGAAATAAAACTTTATTAATTGAAAAATCGAGGTCTGCTGTATTTGTGACATTGCACAAAGCTTTGAGATGATAGAAGGAAATGATAGTTTTGTGCTTATCTTGTGGTGAGCAACTGACTCAGTATATAGCAAAGTTAATGGGTGCATGTTCTAAACAGGCACACGAATAGGAATATCCTCTCTCCACAGGACACGATGGCATTTTCTTAGGTATTATTAGTGGAAACAAAATGCTCCAGATCTTCATATAATACATACAACTTTAACCGTAAAATTCTAGGCATGATGCTTTCAAGTCCATTTGAAGGTGAGAAGTAAGACAGACATAAAAATTGTGATAGTTACATTGCATTATATTCGTAGGAGTTTAAAACTGATTGACAAGAACAGATGAGCAAAGTGAGTGGTGTGATGAAATTAGACACTTTCTCAAAGTATCTTAACATTTCTCATTTCCTCTCCCTGCTTTTATTGTGGCATATTGCATAATTATTGTCTGTCTCATCTATGGGACAGACAATGTAAGTTCCATGAGACATACATTTTTATCTTTCCAGTAGCTCACTGCTTGATCTCTACTAGCACTTAGTATAATACCTAGAACACAGTGGGCATTAAATAAATGTGTTGAATGAATGACCTACACTAGTAGCAGCAAAGTGTTTCATTGGTAAGACACTAATCAAAGCTTGAGAAGAGTTGGTGTTTTAACTCAGGTCTACTACTAAATCCCTGAAAGCTTCTGCTTTATTATTAATAAATAGGACTGTCTGCCTTATCTACCCATCAGGGTTGTTATAATTTGAAAAATTCTTTGAGAATTATAAAATTATATTATAAAAGTATAAAACATGTATATTATTTTCCCACATATCCTCTTGAGATCCTACTGTTGAAATGTACTTGATGCTTCCTTTAGAAGTATTCTAATATTTTCAGTTAAAATCCCATTAGAAGGACAAACAAGTAAGAAACATTTTTTTATAAGTTTCTATTTCAGGAAAATAAAAATATAAATTTCTCTTTGTTAAATTATGGTAGTAGAAAAAGCTTCAGTAAGAGGTTATTACAATTGGTCTCATATTAAAAATTTGAAGATGTGAGCAAACTACTATTAGTACATGCTATTAACTAGTTTTTGTTGTTCCAATTCAGCATATCCTTTTGGTATTTCTTCTATTAGCTCCATATTTTCAAAGAGTTCAGTTATCAATGTCAATTATATAGTAGTTCAATTTCCCTAAGTTTTGTTCCTCAGAGATAATACATATGTTCCCTCAGAAATTATGTGTAGCTTGGGACAGCAATTATTTCAACTGATGTAATTCTTTTTTTTTTTTTTTTTTTGACACCAAGTCTTGCTCTATTGCCCAGGCTGGAGTGCAGTGGCACGATCTCGGCTCACTCAACCTCTGCCTCCTGGGTTCAAGTGATTCTCCTGCCTCAGCCTCCTGAGTAGCTGGGATGACAGGCGCCCGCCACCACGTCTGACTAATTTTTGTATTTTTAGTAGATACGGGGTTTCATTATATTGGCCAGACTGGTCTCAAACTCCTGATCTCAAGTTATCTGCCTGCCTTGGCCTCCCAGTGTTGGGATTACAGGCGTGAGCCACCAGGCCCAGCCATAATTCTTATAAAAACGGAAATCTGATATTTCATTTAGCCTGTATAGCCTCAGTGCAGGTATATGTATCACTTTTGTTAGGCTTTTTGAAATGTTGAAACTAGTTTGACAACTCCTATTACTGGTTGCATGGAGCTCTGGGATTTTAAGGACTTTGGGTACTGTATGGTCTTTTTACATTTTAAATATATAATTTTCGAACGGCTTCCCCGGTTGCTCAGTTAATCCTTTCTTTTATTTTGCATAACTGCACTTCTCATATAGCACTTTTCACAATCTGCTCTGTATTCTCTCCAGCCTTGCATATACGGATGTCCTGACACAATCAGAAGATTTGAATTTGTATTGCTATGTGCTCTTGAGCAAGAAGCTTAACGTGTCTGAATAACGAGTCCTTTTTTGGTTGTTAATTTTCATCACATTTTGTCCTTTTAAAAATTCTTTTATTTGATTCAATATATTGTATTTTGTTTATTTTTTTAACTGCAGAAGTGAGTAGTTATATATATATATATATATAATTCCTTACCAATGAAAGCCCACAAGAGAGCTCAAAGCAATTAATTCCTAGATAAATATAATTTTAATTGATCTTATCCTACTTATCCAGTCATTTTTCCTTGCTCTGAGCCCCTGGCACGGCCCTTCTTGATTCCTGAGGCTGCCAGGAACTCACCGAGGACGCCGAGAGCTCAGCATCAGGCTTCATGAGCAGCACGCTTTGGTCCACAGCACGGAGGGCGCAGACGGACTGAGGAGCCGCTGTGACTCGCAGGTGGGCGTGTGAGGCTGGGAGACTTTGTGATGGGCTGAAGCTCAAATCCACCTGTGAAATTGGAACAAAAGGTCAGAAAAGCAAATTTCCAGGTTTACCCATGCATTCACTCGCATTTGCAGAGTGTTCCTCATGTACAATGTATAACCACTCTGCTTGACTTCGTGGAGGGTTGGCATTGTGTCAATCCTGAAGCTTTTTGTTCCCTACACTTCTCTTTCATTCTCAAGAATCACTTGAGCCAGTAGAATTATTTCTAATTATTCTTATAAATTACTAGTCATGAAATGCCATTTTTATCTTTGATACACGGCAAGGTGCTCATTAATTGTGGTGGGACATGCATGGGTCTAGGTGCTCTTGCATTTTTCTTTTGGCTCCTTAGTAGTCTTAAAAACTTGCTTACATATTTCCCAACGTTTCATCATAGAAGAAGGGAATAACATACTCTGAACTGTGTAATTGGTAAGAGGCACTGCTAGGAGAAGTTTGAGAGTTTTGTATAAGGAATCAAGTGATTCTGCTTCTTAGTGTGACTCTGCCACTACCTTGCTGAATGTCTCTGGGGAATTTGTTTAACCCTTTTGGCCCTAATGTTCACATGTGTAAAACAAATGATAACAATAGTAACTTCTAGTTTTACATGTTGAAGATTTTATGATCTAAAACACACACCTTGTTGGCCAGACAATTTTCAACATCATATTTTGCAGAATCCCCAATCACGTCCCCGGTAGGTAAAACAGCATAGATGAGCAACCGAGCGACAGGAGCAATGTCTGACTTCACAGGGATTGAGATGGAAAAATGGCCCTTCACTGGGGCACAAAGAGAATGAGAGGAAGCCATCATAGGTTAATGACTATTTCCATTAGTAGATGTAACAGACATAATAAACAGTAGATGTAACAAATGGATGATTACCTCTAAGGACTCTAGCTTTAGAAAAAAACCCTATCAAAGCCCTCTCTCCTCTCATAAATCATATACTCTGTTGATTTTTCACCAGCTTTAAGCTTCAGCTCACCCACCTAATGTTCTGATGCTAGTTAAGGGTATGAAGACATCCAATTCACTACCATTTGATCTAGGCCTCATACTAGAAGAGGGAAATAGAACCTGAAGTTATGAGATGTAAGAGTAAGAGTTCAACACATTGTATTCATGCTACATGCTCTTTAACCTTCTATGAGCCAATATTTGGTTCTTTCTCCATAAGAGGAACACCATGCTCCTTCAGAAGTTATTTTTTGATGCCTATGTAGATTCTTTAGAGGTTGCATTAAGTTTCCTTCAGTCTGCTATGGTGCTTCTGTGTTGCTACAAGAACTAATGAGAGAGTAGATTACTGATACTTTTCTAGCAAGTTATCTTTTAGAGTCTACTAGACTAGGAGCAACCTTCAAAGGTTTATATTATGACATATTTGCTCATGGCAAGAGTCCGCTTCAGTCGGTAGAAGTACCCAATTTAATGCTTCATAAATCATAACTATCTTGAAAGGGAAAAAAGATATTTATAATAATATAAATGACATAAATGACTCAGCACAAGACCTGGTATATACAACATACCTTGAAATCGTACATTTTCTCCACCCCATTCTCTAACACAATTCTCATTTTGAGAAGAGGTTCAAGAATATTTATGGTTTAAAAATCTGGAATAAGCATAGATTATACACAACAATATTTTATGTATTTTATTTTTCCCCCTTTGTTCTTATTTATTTATTTATTTATTTATTTACTTTTATAGAGATGGGGTCTCACTATGTTGACCAGGCTGGTCTCAAACTCCTGACCTCAAGAGATCCTCCCATCCCGTTCTCCCAAAGTACTGGGATTACAGGCGTAAGCCATCATAGCTGGCCCACACCAATATTTTAAATAACGCAAAGAAAATAGGCTGAAAAAAAAGACAACACATATTTGATAAAGGGTGAGAAAAAAACCATTATTGTTTTCCCTCCCTCAACTTTCTTTTAATTAATATTAGATGGAAATGGTCTCTCGTTACTTGAAAGTATTCCTGATATTCCCAGCTCAGGAATGGAAAACCAAACATCATATCTTCTCACTCAGAAGTAGGAGCTAAGCTATTAGGAAGTGGCAGCTAAGCTATTAGGAAGTGGGAGCTAAGTTATGAGGATGCAAAGGCATAAGAATGATACAATGGACTTTGTGGATTCAGGGGGAAGGGTGGAAGGGGGTGAGGGATAAAAGACTGCAAATTGGGTACAATGTATACTGCTCGGGTGATGGGTGCACCAAAATCTCGGAAATCACTACCAAAGAATTTATTCATTCATGTGACCAAACACCACCTGTTCCCCCAAAAACCTATGGAAAAAAAGGGAAAGTATTCTGATACTTCCGTGGTGTAAGGCTGAATGGGTCAGAATGGGGCAGCAATGCAGAGATGATGGAAATACTCACTGTCTTCCTGCTTCACAAGCAGTCCATGAGTCCCAGTTCGGACAATGCCTCCCTTTGCCATTATCTGCAAAAAAGGAAATAAAAAGAAATTAAATGTGCCAGAGAGAACACGCTTCAGTCTCACTTCAATATACTTGTTTTATTGAGTCCCTGCCGGCAATAATTCACCTCAAGAGAAATCAAACTTTCAAAAGGAACATGGATAAGAAGTTGAAGTAATGACATCTAAAGAGCTTCATGATTACTTGCTCCACAGAGAGCTTTTGTCTACAGTGAAGTCAACGCAGTAACCTCCCTTCTCACCAGATAATAGAAGGAGAGCTTCTTCAGCCCCAGCAGGGTGCCTCCATTCAGAATATAATGTGCCTGGACTGTCTGAGTATGGCCACAGGGTAGTTCATGAGACATGGGCTCAAGGTGGACAAAGCTCTTGCTTGGGGAGAACACAAGATAAGCAGTGTGATGTGCCTCTTCGTGTTCTTCTGACACCCACTGGTAGCCGTAACAGGGACTACGATCCTTGTAATTGACCTAATGAATTAGAAAAATTATATTATTTTTAGATTATACGTCATAAAGATTAATGTTCTCACAAAACTACGTAAGTTTACTGTCCTACCTTAACTAGTAGCTAGAAATCTTTTGTTCCACAATGAAAAGTGGGAGAAGGACCCCTGATTTTGTTTCTCTGCTTCAAATGTAGGCATGCTTTGTGACTTTACACTGCAGAGCCTCCTGGGATTGAGATTTATATTTCTTAAGAGCATAAAAGGAGGCATCCTTTGCTCTGATTAGCTTGCTTGAAATTTCTTTGACTGCTTTACCTGTGCAATTAGAGACACTGGAGCTATGAAACTTCATTGAGGAGAGTAAATAATCTCTAGAAATGGAAGAACTGTGCTTTCAGAAAGCAGCTGCCTCTTTTAGGGTGGATTTTGAATGGGTATTATGAATAAATAAAATATTGTAACCTTAGGGGTCTGAGAAGACATTGGTAGAAAGCATTGGTTTAAGAGCTGAGCTGATGAATTAGCTGAAGTCTACCTCTTCTGGGCTATCTTAGGCTGATTGCTATTATTATTATTTTTTTGAGACAGGGTTTTGCTCTGGCGCCCATGCTGGAGTACAGTGGCACAATCTTGGCTCAGTGCAATCTCTGCCTCTGGGGCTCAAGTGATCCTCCCAGTCAGCCTCCTGAGTTGCTAGGACTACAGGTGCATGCCACCCCACCCAGCTAATTTTTTGTATATTTTGTAGAGACAGGGTTTCACCACGTTGCCTAGGCTCGTCTCGATCTCCTGGCCTCACGCAATCCACCCACCTCAGCCTCCCAAAGTGCTGGGATTACAGGCGTGAGCTACCGTGCCTGGCCTAGGCTGACTATTTTTAATGCTCCCTGCAATCTGGATTCTAATACCTCAGAGGCCCTATTTGGGTTATATTTCCAACTTTTCTTCCTGTAGAAGTTATTCCTTAGCTCCTTTCAGGCTTCCTCTACCTTCATCCCCAGCTCCCAATAGCACTAGTGAATCCTTGAGCAAAACATTTTGTTCATATCTTAATGTATATTTTGGTGACAACACATATATGATCACCCCAAACAGGGAACAGGTAGAAATAATAATTTCATTGTCAAGACTAGCACAGTGCTGGCACGTGGAAAGCATTCAAGACACTTTTTGAAATGAGTAAACATTCAAATTAGAGGGAGGTGCTTTTATGCCATCTATTAAAGCTAAATAAATAAAATGTATTATTTATTTCTCTATAACAAGGTAAAACTCTAAAGAGGCAGGCGTTTTCCATTACCATGATTATGTAATATATATTAAATATGTATTGTATATCCATGTATCTATAGACATGTCTACATCTCTCTTGATGAATAGAGGACTGCATGCTATACCGAATAACTTATATTGGTATGAACAGGTCATCTGGAGAAAATTAGAATAGCAAGACAAAATAAAGTAAGGTAATAATTTTTGGAGTATATATATTTAAAACTAAATGCTAATTATGTTAGAATTGGCTTTTATAGTAAAAGTATCTAACAGTTAAAGGGGGCTTACTAAGTGATTCAACATGTATGATTTCACTTAATCTTCACAACCACCCCAAGAGTCAGGTGTTAGTATTGCAATCATTTTACAGATAAGGAAATGAAGCACAGAGGTTTTAGTTAATTCCTTAAAATAGGGTTGAGCCAGTATTTTTAACCACTTTATCTGATTCAGATTCTGGAATTCACACTTTTCAAAAAAGTTATTATAAACACACACACACACACAACATAAAATTACCATCTTCATTATTCTTTAGTGTACAGTTTGGTAGTATTAAGTATATCTGTTGTGCAACAGATCTCCAGAACTTTTCATCTTGTAAAACTAAACCTGAATACCAATAAGAGGAATTCCCCATTTCTCTCTTTCCCTAGCCCTTGGCAACCACCATCCTGTTTTCTGTTTCTATGACTTTGACTACTTTAGAAACCCCATGTACGTGAATCATACAGTATTGGTCTTTTTGTGACTAGCTTATTTCACTTACCATAACGTCCTCAAGGATCATTCATGCTGTAGCATGTGACAGGATTTTCTTCCCTTCTCAGGCTGCATAATATTCTGTTGTATTTATATACCACATTTTGTTTACCTGTTCATCCCTTGATGGACATTTGGGTAGCCTCGATCTCTCAGCTATTGTGAATAGTGCGGCTATGAACACGGGTGTGCAAATAGCTCTTTGAGACCCCGTTTTCGATTCTTTTGAATATATGTCCAGAAGTAGGATTACTGGATCATTTGGTAATTCTATTTTTTAATTTTTTCAGGAACTACTATACTGTTTTTCATAGTGGCTCCGCCATTTTACGTTCCCAGCAACACTGCTAAAGTCTAACCCGCACTTTTAATCACAATATACTGCCTTCTTTTCATAAACTTTAAAAAAGTTAACCTTCAATCGGTTTCTAATTGCTAGTTTTTTTCTCTCCATAGAACTAGACACAGTTTGGAAATTTTCTCACCCTTAGGTTGCAACCTTGTTTCCAAGGCTACTTCATGTCATTGGTAATTTCTTTCCAAACTTACCCTAACAGTAAGAGAGGTACCCATAACATTGGTGGTGTTGATAGAGAACTGTACAAGGCCATGCTCATCCGTGGTAGCATTGGAGTAATAGTTTGCTTCATTTCCTCTGATGAATATGACTTTATTTGGTATAGGGACGCCTTTCCCATCTACTAGGCGCACCTGAAGATTAAAAGCTGTGGATTAGTTATATTGGTAATAACTAATAGGCACCAAACATATTCATTTATCACATTTTTTAGTGCCTCCTCTATGTTGAACATGGTTCCAGGCACTGAGGACACAGCAGTGAAAAAAAACGAAGTTTCTTCCATCACAGAGCTTACTGTCTAGTGAAAGAGATAGATGCTAAATAAATATATACATAACATACACTAATTTAGTAGTAATCAATCCTAAGAAGAAAAACAGAGCAGTGTGAAGGGATAGAGAGTGATAGGGATAATAACAAGAGTGACCTGAAAAATGTCTTCTAGATATTTTGGAAGTGCTGTGTATTATTATATATAACTCTTAGAGAGTCACAGAGCACTAGAGTAATATGATAATGAAATATTTTAATCTATTAATCTATTAACTAAATTTATTTGTGCCCCAAACACCTATTTTGGAGTGGACCATTAACTTCCTATAGATTAGTGTCTGAAGTCTCATAAGTGCACAAGTAAACAATTGCCAATACATTGTCCTGTGTGTTTCTCCAGTTGCCTTAGACATGGTCTCTGCTTCTCAACCTAGATCTTCAGCCTTTTGGAAGGTAGGCAGATTTTATGACACACTTCCCATGTGAAAAATATAAAATTGAAAAGAGGCACACAGTATTAAATAAGTTGCCAAATCTAATTTACTGCTAATATTGTATTGGCAGTTGAGTAGTCCAGTTCAGATTGTAAAGGTGGCAATTCTTTTTCAGTATAAGCTACAGTTGGTAGCAGGAAGAACAATAGGCTGACCCCCATCAGTACTCATAATTGATTTACAAAATCTAAGTTTGCCAGTGAAATGTTGGCTGCATGTACAAAGACAAGAATAGGCACATAATTCTGATTTTCTTCTAGCTAGAGAGTCTTATGACAAATAGGATATTTAACAGCAATAAAATGTACTTACAAAGTACACTATCTTTCTGAGAAATTTACAAATGAGCTACACTTTCATTTTAGGAAGTTGAATACATTTTGGTGTCATGACATAACCAAGCCTTCTAGAATGTACTCCACTTTGTTGAGTCTATGCCTCTTTTACACCCTTCATAGCTGAAATCCTGTAACATTTACATTAAGAAAATGATACACAGTAAATACACATTGAGGCACATGTAACTGTGATCTCAGACTTCTAGAGTCATAAAGATCCATTTGCACATCTGCTGACAACAGAAAAATTGTAAGAGAAGATTTTTTTGGTAGATAACATGAAAATTCATAATTCAAAAATCTGAGAACCTTAAATAGCAGTGTTTTACCCCATGTTCACTGTTTTAGAAATATACTTGTTATAGAAAAATAGTGTAAATATACTATCCATGAAATAAACATTATTGTAGAATCTTTAATACTTCAAAATAAAAATTAAAACCACCTACCCACCTGTTTCCATACAAAGTTAGTGTTAGCATCGTAATGAAACTGGTCAGCATGAATTTTGAGATTCTTGTGAGAAAATGTCATAAAAACCTGAGACTGCCTGGTAAACCATGAGAAGGAGATTGAGTGACTTGTACAATGCTGTTTCAAAAGAAGGGGGGAAAACTCTACTAATTTTAATAAGGCCTTAGGATAATTACATACATTTCATACACAAATTTACAGAAGAATAAATCTATTTTTATGTAGTTTTATACCTTTGGTTATACTAATCAAGCCTTGGTGATATTTTATACTTTTGGTTATATTAAATGATAACATTAACCAGGCATGGTTTTAGCACAAACCATAACTATTGTGCTAATTAGGTAACAGTACATGGGTTGATGAGTGAACTGGAAAATACTCCACCTGCCCAAAGAAGGGAATTCCCTGTCGAAAGTGTGAGTCCACTTTCACAAATGAGAGTTTGGTTATGGTTCTTGTGATTTCACTGGACTGCCTTCCAGTCAATTCCACCACTGAAAAAAGAGAAAAAAATCTGTTATTTTTGGGAAGAATGATGTCTCTAAAATTCTATCACCTCCCCCCAACTTACAATTCATTATTTGGCTAAGAAAATCAATGCCTGTTGTGTTTTCTCTTATACCCATGTAGTACACAAACCTGTTCCTTCTTCTTGGATCTGGGCCTCAGTGTGAAGTTTCATTTCATACTCCTTCCTCTTCAGCTGGAAGACCTTGGTTTTTACTTGCTGATAGAAGCAGCCATGGCTGTTTAGCTAAGAAGGGAGAAAATAAAATACAAAAATATAATGCATATTATACTAAATAGATCAGTGGTCAGATAACCGGTGTGATTTTTGTGGGGGGACAACATCATGTAGGCATTTTCTATGACGAGGACACAATAAATATTCTCTAGCAACTAAATATTAAATTTCACAACAATATCTCATGTATAATTGACAGATGTATTCCTTGGTATCTGAAATTCCCTAGATATATTGCGATAGAAATGTCTTAAAATTTGAGGAGTAATTTTTTTTGTACAAAGGATGCATAATATTTATACATATTTATGGGGTACACGAGATATTTTGTTACATGCAGAGAATGTGTAATGATCACATCGCGGGATTTAGGGTGCCTACCAACTCAAGTATGTATCATTTCTATGTGTTGGAAATAGTTCAAGTCCTGTCCACTTGCTATTTTGAAATACACAGTACATCTGCTCTTGACCATTAGAACTCCTCATCAAAGTCTGGTTCCTCCTCCATAATATTCAGCTGTGGCTGGGAAGCGGCCTTCTATATGGGGACTGTGTTTGTCAACTCTCTGGCATCTTGGTGGGGCCATGTGATAGGTTCTTGTTCACAGAGAGAGCAGAACTGATGGCCTGGCCAGCTAAGGCAATTAAGAGGTGTATGGTTTTTTCCTTCCTTTGTAGAAGTGAATGCCCATGGAGGCTTTAGATGGCTCAGTGTCTATCGTTCTGAAACACTCACAATGGGCAATTACGAGAAATAAATAATTCCCATTGTGCTAAGTTCATGATTTTTTTTGAAAAATTACAATAGCCAACATGGAATTCTCTTCTAGATTGTTCTCTTCCTGCGTCAGAAAAATGCTGCAACTCACTGCTTTTCAACAATGCCTTTATCGCTATTCTCTAGAAAAAATAGTGTTCAACCTACCTGTCCACTGAATTTCTCACAGAAAGCCTGTGAATCTTCACCGTGGCAGTCGGAAGCGTCACTATACTTTCTGCAAATGCTCACAGTCACATGTCCAGGGACAGGCTTCCCATATGTGTATCTGTCATGAGAACATTCCCAAAGGAATCAGAGCAGACACTGAACCTCCCCATTTTCTAGCTATTTATATCTCCCCTTTAGCTACAGTATATTCCCTGTCTGTACTTCCCTCTGCTCTCTGCTGGGCTCACACAATATTGAAGACAAGAGTCACTAATGGCTCTTATAGAAATCTCCATTGCAACATGCTGAAATTTACATTCTTCTTTTATCATTTCTTTTTTTTCCTCGTTTTTTTTTAGTTTTATCTTAAAAAAGTCTTTCTTATTATAAAACTTAAACCCGTTCTTAAAAGAGAAACAATACCAGCAAGACGAAACAAACAAAACAAAACAGAACAAAAAAAACCCAAACGCCCTCAAGTCTACCTAGGAATACAAACTATTAGTACGATAGTGTCTCTTCTTCCATCATCCTCTCCCCATGTGCAGCCATCTCTATATCGAGTTTCACTTGTTTATTTTATTTTATTTTATTTTATTTTATTTTATTTTATTTTTGAGATGGAGTCTCGCTCTGTCGCCCAGGCTGGAGTGCAGTGGTGCGATCTTGGCTCACTGCAACCTCCACCTCCTGGGTTCATGCCATTCTCCTGCCTCAGCTTCCCAAGTAGCTGGGACTACAGGCGCTGGCCACCATGCCTGGCTAATTTTTTGTATTTTTTAGTAGAGACGGGGTTTCACCATGTTAGCCAGGATGGTCTTGATCTCCTGACCTCGTGATCTGCCCACCTCAGCCTCCCAAAGTGCTGGGATTACAGGCGTGAGCCACCACGCCGGGCCTGTTTACTTTTTTACAAAAGTGGGATTGTGTCGTAAATATGTCATAGACAATTGCTGGGTTTCCAAGTGCATTTGTCTCCTTTCCTATTTGAGAATGTCCTCTGTATGTCTATTTGCAAGATCACACCAGTTATGAGGAACCAGGAACTTGGCCATCACTGTGAGACAGAACTGGAGCAGGGGCCTAGCTGAATAGTAGGTGTATTACATGTGTGATCTTTGGACAGGACTATACCTGCTCTTCCTGCTACTGCTACTGTGTGCCACCATGGATGGGAACATAAGATCCAGGAAACAAGACTTTTCAAGGTTGGAACAGACTGTCTTGAGAAATCACGTTCAGTCTCTTCGTAAAAATGTCAGTGCAGACAGGTATGTAGACCCGCCTTAGGTGGACTAGTGAGTTAGATGAGATTTCAGTTGTATGCCTATCTCTACAAATTCTGAATCTAAGTGATTTTTCCAGTAAGCATGCAAGGTCAGGTAAATGATCTGTTGATGATTGAATTTCCCCTATAGCCATGTGTTAATTATCTCCCTAATATACGTTTGGTTATTTTTGGTTAAGGCAGAACCAATACCCTTCAACACTATCCACCCTTCCCATTTTGTGTGTGTGTGTGTGTGCAGTTTTGTCACTTTCAGAATCAATCCTATTAGCATAACCTCTCTAGAAACAGTTTCTTACCTCATGATAGAATAATACTGATAAGAACGTGAAAGAAAATAAAAATAGAAAAGCAACAGGAGAATAACATTCTACAGATGAGGATGCTGTCAAAGCACTTAAAATTTTTGTGTTGCCACTGCTCCCGGAGAGAGTAGTTAAAATATCCCAAATGGTGAGTCTCTTTTAAATAATCCCCCACAAAAGATTTTTAAAAAATGAACTCACAGGCCACACACTGATACATTCATCTCTTCTTCCAAGATGGTGATTATCTTTGGCACTGTTACTTGTACTTCAAACTTGGGAAGAACTGTTGATTGGTGATAAAGAAGGTTGGTGATTGGTTTTCAACTTTGGGGGAATTCCTATTTTCAGGTTCCCTGTAACAGTTCCCTAATAATATTTTAGGGCTCTGAAAAGGTAGCTCTGCTCTCCAATCTATTCTTATCTATCCTCCTCTCAAATGAAGATTTCAGTTGAGGGACTATGAGAGATCACTGTGTGCTTAATTAATTATGGAAAACTCCATTAAAACAAGAATGTTTTAATTTTGGGGGTTGGTATTAAATATTGCTACAGAAAATAACGAAGCTATGTGAAGTCCTATTCACAGATCACTGATGTCCTCATTGGACTTAGGTGTAATTAATTCTACTCCAAGCCCAATGTCACCCATGGGAAATGGAAAGACTCCAAATGAACTTAAATTCCAGGACCTAAGAGTTTAAATATGAAGAAAAATAATGCTTGATGACTTTTCATGATCCATACCAAATTCCTCCACGGTGAAAGGGTGCTCTGTCCTTCCACCTGATTTCTTCTGTACCACCACCTTGTAGGAGCCCTGGAAGGGCTCTGATGAGAGGGGAAAAGAAAATTGCTTGAGGCCACCCTCTAACTGGAAACTCTGCCATTGTGCGATGCGATTTCCTTTGGGATCCTATATGAGTAAATTAATTATAACTTACAAAAGCACCTGGAGCATTGGAGCTAATAAAAGATATCTATGGAAACCCTAAGTTATCTACAAAAAGGTCAAATGGGGTAGTAGTAAAGGGTGAGTAGAGGAGATGAGTTATAGCCATCTAGCTCTATGGGAGTTTGAAGGCTTCTCCTTTAATGACAAGTTTCTGAGATATTGTAAAAACCTCTGAAATAAGAACATTTTCCCTATATGTATTGCTTTCCTTTTAATATGGAATGTTTCATGTTGCTTACCTGAATGTATACTAGTGGAATCTGAAAGACAAAAGAAAAAAGAAGTTTATAATTATTTTCAAATATTCTTAAATCTCATTTATAAGCAAAGCAGCTAGTATTTGCTAGCATAACAGGGTGAGTATAGTAAAAAATAATTTAATTGTACATTTAAAAATAACTAAAAGTATAATTGGATTTGTTCGTAACACAAAGAATAAATGTTTGAGGGGATGGGTACTCCATTTATTGATACAGGCATGCAATGCATGATAATAATCATTATCCATGATTGGATAATGATATGGATAATGATAATGATTATCATCCATAATCATTATCATGCACTGCATGCCTGTATCAAAATATCTCATGTAACCCATAAATATATATACCTGCTATGTTTCCACAAAAATTAAAAACAATAAAAAGTTTAAAAAATCTAAATTAGTTTCATATAGAATAATTCCCTCTATAGTGAAATACAGAAATATTCCAGATTAAATTTTATAGAACTTTTCATTAATCTATTTTAAGCAATTAATAAATAATGTTAAGAACTTACTAGGCCTTCAGCAACAAATATACATGTAAAGTGCCATTTACTAAAAATGGATTAACATGTCTTAAGTGCTTATAGCATCCTAGTGAAGATCAATCCTTTGCTATGCAATTTTACAGGTTGAGAAATAAACACTTATGTAACTATAAGTAAATATGTTCAGATGTAATCATTAAGATGGGTCATAGAATTCTTACGTAGTTCTAAGAATGAGGAGGAATGGACATATTTCATTAATAAATTTAGTTTAATAAATATTACTTTTAAAAATGAATAAACATTGATAAGAAGCTACTATGAATGTTTATTCATTTTTAAAAACTAATCTTTATTAAGTACCTTCTCATGCGCTGTGTATCATTCTAGGTATTGAGAATATAACCACGCACAAAAGAACAATAAACCATGTTTTAATGGAGCTTATGTTATAATAGAAATAGGCAGATTTTTAAAAATCAATACGTATAGAATGGTGGTAAGTGCAAATAGAAAAACAAAGCCAAGTTAGGCTGACAGAGTGATGGGTGTGGTGCCTCATTTTAGACAGAGGAGTGAAAGTAGAAGCTGGGAGACCACTTTGAAGGTTATTGTAATGATCTTATTTAGAGATGACATTGACTAGGACTAGCTTGCAGCAGTAGTTCAGATGATAAGAAATAGTCTGAATATATTTTAAGCCAACATGATTTTCCAGTGAAGTGGATGTGGGTATGAGAGAAAGAGAAACAAGAACTAGGCCATAATCTTTTGTCTTTGGAGCTAGAAGAGAAGAGTTGCCTCTTTTTGAGATAAGAAAATGTGAAGAAGTTAATTTGGGAGAGAAAAATGAAGACTTTGGGTTGATGTCTGCATTACAATAGAAAGAACTGTTTCTTATCACAGATACCAAGAGTTAGTCTTGAGGAACAAATTAATTACCCTGACTTTCCTTTATAGTGAAGATTTTGGTAGATGTGTATAGAAAAAATCTAAATCTTTAAAATGTTTTTTGAGCTTAGGTTCTTTGAGGATTTTTCTGTGTCTGCTATTGAATGTATCTTTCTAATTGTCCTAATTAAGAACCATCCGAAAAGTAAATTTAATTGTGTGACAACTGACTGAGTACCAGCACCAAGACAGAAAGAATTACCTACTTTCTTTACCTGGAATGATGTTTTAGATTAGGATCTTGTGCTGTTGTAATGCCAGAAGTTACTGTTAATGATACCAGATTCTTCCTCTCCCTGGTCTTCCCTCAGCACAAAAAACAGGTTCCCAGCCTGTTTATACAGACAATCATTTTATGTAGATAATAGAAAACTCACCAACTCATTCAGGGGGTGAAAGTTTTCATCCATGGAGACAACACGAAATTTCACTGAAACAGAAATATTTTTCATGAGCCCCCAAACCCAAAGTAGGCCTGTAGGCTGGTAAGACAAGCTATTAAGGAACCAAGATTATAGGAACTTTGCCTGGGGAACATCCAGGGGAAGAAGATCTTTCCTTTTTGAAGTTGTCCTGTCTGTAGGCTTCTTCATACCTGTCTGCCCTGGTTTGTAGATTGATTTGTCTGTCTGGACAAAGACCAGACTGTCCTCGTTCTTAACCATCACTGTGGTCCGCTTCTTAAATTCTTGGGTTGGTCCTTTCACTTGGACAGTGAGGAACATTACCTCCTCATTGGATGAAGACTTTGGGACCTGAAATACAGGACCGATCCTGAAACCCCATTCAGCACCCGCAGGTCTCCTCCCCTATTTGCTGTTGCACTCTTCCCTGGAGATCTTGCCCTTCTTACTTAACTTCACTCCCTTGTTCTCAGCAGGGAAAGTTGGCATGGACAGGAATCACTTCTGCCATTTTACAAATGGGGAGACAGGACACAAGGTGGAGGAAAATAAATCAGTAAGAGAGGTTGTAAGTGAGATTCACACCTTCATACAGCTCACAGAAACAGTCTTGATTCAATTATACGCTGAGCTTTACCAGGCTGATATTACATGCTAAAAGGGCATGGTCGAAGCATGTTTTACAGGCTATGGAAAAAAACCCCGTATTTTACTGACACTAGGCTGTAAGCATCTCACATGTGGACAACTCTGAAGAGATATTACACCTTTGCTCAGGGTAATTTCTACAATTTTTACTCTTAGAAGTAGTGTGGAGTGATGTGTTCCTGTCAGTCCACCACGGGTGGCTCATGTTGAGCCTTGGTCTAGTTTGCTTTATTAATATTTTTTCCATCTTAATTTTAAGAAGTCACATTTTCTTTTTTTTTTTTTCCTTTCTGGCTAATAGGGTTTCTATGTGATTATTAAGCTGACTTTTAGTTTGCCTGTAAATATTTGTCTCCCATGGCTGGAGAGTCATGCATTGCTCCTTAATTTCTATACTTAGTTTGCTACATTTGGATTCCTTCCTGCAGTTCTTACCAACCTCCCAAAGCCTCATCTGACAGAATACTAGATCCCTATGACCCTGACTAAAAGAACCAAGTATATTAAGTCAAACAGCCACACTCACAGCGAAGGCGACACAGTGGAGTACGTCATTCTCCGCCTCCAGGTCAGTGAAGAGGCTCCTGTTTCCCCTGACAGACTCCAAGGAAGCACTTACAGTCACTGTCTCATTCAGGTAGCTCAGAAGGACACAGCCCTTCTCAGTGGTCTCAGTGTGGAGCAGGGAGGGGACCAGAACCATATACTGCCTGGGAATGAGACGGTTCAGTTAGAGGAAAGTGAAGGAAGAGAGGCATTGCTATCAACAGCACTTTTTTCCATCATCATAATTATCATCATCAGTTCTACACCAAGAGAAGATGTACTGATGAGCATGAAATTTGGCCGTTGAAGGCCATGCATAAGAATTATTTCCCTTTTCCCTCACATGCCATGGCAGTGAACATTTTACTTGAGGTAGGTCTTAAACAGATTAAAACTTGTAGGCATGCTTCACTTTAAGGAACAATTTGTGAACATCTGAATTCAAATAAAAATATGTAGTTACATTTGTTCATGTTGTAAAATCTATTTTTACCTTCAAGTTGCTGTAAAAAGTAAGCAAGCTCTCAGTCATGCGGACATTACAAAAACTAATCAAATTATAGAATTTTCATTAAAATATATATACACACATACATACATACACACATTCAGCAGCCCTGTGAAAATTGTATGGTAAGCACTCGCTTCCACTCCACAGATATGGAATCTGAGCCTCAAAGAAAGTGAGCCATTACTTCACAGTCTCAGTTGTGGTAAGCAGCTAATAAGGTCTTAAGAGTGTTACCTAACCATGGATGTTTGCATTTTAAATATTTGCCTTTCAGCTCATGATTAGACAATGGCTCCATCCAAAAATGGTCCTCTGGTGATTGACTTTAGACCTTGGTAACTCATGTGCAGTACAGAAACTTTCTCAGTACCCTGACATGTAATTTAAGATCAACCCTGTAGTTTTTATACATTTTTGCTCACAGAACTCCTAAAATAATTTTTGGACTCTGTGCACTCCTTACATATTTTCAAGTAAACATATTTTTATCATGATTTTAAGTAATAGCAAAAGATATTATTTTTGATGATATTTTAAATTAATACTTAGATTACTTTTACAATTTTCTCATGAATAATAAACACTGTAGTATAAGATACCTACTATCACTATTTAAAAGTACATTAAAAAATTCTTTTAATGGTCTGATATTTAATATCTTTCTCTTCTTTTTTCCTTTTTGAATTTGAATTTCCATGCCAATTACCATACAGAAATTTATCCTAAATTTTTATATTTCAAAAAATGTTGTGAATTATTCTTACTTCTTTATTGTCAAGCATCTATACATATACGTATGTATACTTATGTTCACATATATACATATATGAATACATATACATAAATACATATATATGTAACATATGTGGGTAGGTAAATTTAACTTTAACTCCTCTTTTAAATAGAATGTAACCATAAATTTATAAATATTAAACATTTCCTTCTGACTGAGCTATGTTCAAAAATACTTGTATATAACTGATCAAAACAAAATAAATACAAAGTATGATTCATACATATTAGATATAAAATTAAAATACTTTTGAAGCACATCTTTAATGAGAATGATGAGCTGTTTTTTCCCCCAGTGAATTTATGCATCCATGGATTGCAAGAATTAAACAACATTAATTCTGTTACTATTTTTGTTTTGTGTAGCTATAAGTGCTAAGAAGAATGGCTCACATAAAAGTAAATAAATGGCAGGTAAAACAATTGCATCATTGTTACCACTTCTTGCAACTTCTGCATTACATGCCAAAAATCACCTAGTACTCTATTATCAAGAATCCCTTCTCATCACTCATCAGCTGGTATTTCCTTCAGTTCCTCCTTCAGTTGTGTTGAAACAAAGAATTCATCACCACCTCATCTGCAAAAGGATTTCTCTTCTGACATTAGAGTCCCTTGCTTTTTCAATATCAACACCAGTATTTCAAATTGTTCCTTTATTTGGCACTCTATAGATTTTTATACTCCAGGGCATTGTTCCATGTTTGGTTGTGGGAGAGAATTGTCTTTATTTTTATAAAATAGAAAATGGACCCTTGAGAAAGAGGAAATAAGAAAAGATAAATAGCATGGTCTCAAGTAGATCAATATGAATGTGAATATCTAAAATTTATTCTTTTAAAAAGCTAAAAATTTCTGACACCCCTTAGGAAGGCTTTGCATATTAGAGCTTCAGAGAGTTGGGGAAGAATGATTAAAAGTAAGCAAGTAATGAGTAAACTAGATTTGTAAAATCTGGAAGGAATCTTAGAGATAAGAAGATGACAGTATCATAGGAAAGAAAAAGGAATGATATAAAGAAAAATCTGCAATAAATGAAGGACTCTAGGTTCATGCTTCACGCTCTCTGTGTGGAACTCACGGTTTTCCAGAGACTGAGGCGTCTGTGGGCAGGAGGACCAAGAGGAGAAGAACCAGACTTGGATGAAGGAGTTTGTTCTTCCCCATGTTGCAGAAAGAAGGAGCTGGAGGAGAACAGACTGTATTGTACCCTACTCCCTACAATCCATCTGGTCCCAAACACTTCCCAAAGCAACTGGGCTTTATGCTGCTCTGTGTGCAAACAGGAAGTTCCACCCACACAAGATCTCTAAACAAAGTTGAGGTCTCTGAACATTCTCTGGAAAGGTCATTGATGGCCTATTTATAGTCAAGGTTAATTCCTGGCGGGCTAAATAGAATCCCTGGAGGGCTAAAACTACATTCCCATTCCCGTAAGAGCTCACTTTTACCGTACAGCAGCTAATAAGCTTTTCAACCTCTTCTCTCCCTCACTCCCCCACAACTCCTCACAACGCCTTTTATGGTGCTTCTCACATCTCTTGTATGAATAGCTGGCAAGGAAAACTACAATTTAAGCAACACTGGGCAGGCTCAAAATAGATATTTCACTACAAGTCAGTGTGGCTGCAAGTTCTCCATTAGATATGCCTAACCTAAATGTTTGAAGCCACATCAGAATTCAGTAGTCCTCTTTGAAAATGGCACGAATTAAACCAGTAGCTTTTTGACATTAGGGATATTACTGGGTTGCAGATGAAGAGCCAGGCCCTGGAAGAATGATCATAGAAAAGAGTTTCCTGTTTTAAGAAAGTGAAACAAAGAAACGTGAAGTAACAGGACTTCAAAAACAAATTTTGACCTATTGTGCCTAACAAACTTCCCAATTGCCTTTACCATCGACTACACAGACTTCCTTACTGCCTTCCAAATATGATACTCCTCTGCAAACTTTAAGTCATATAAATGATTTCATTAATCCATCCATCCACCCATGCATTTATTCATCCATCTATTCATGTAGCTATTCAGTTGCTTTGTAAGTATTTTTTGATCCTACTAGGGCTAGACATCATGCAAGATTCTAGAGATAGGGTGGTCAAATAAGTATGAAAACAGGCACTTAAAGATTTTACATTCTTGTTGGGGCAAAAACAGACAGAAAAACAACTACTGTATAAAATACAATATAACACCTACTGTATAAAATACAGTATAAAATACAATATAAAACTACTGTATAAAATACAGTAGCCAAACATATTATTGCAGAAGTTCAGGATGCTCTGGGAGCACATAAGAGAGCACATAACCCAGACCTGGAACCTTTTAAAAAAATTTTGAGGGAAAGCAAAATGTAAATTAAGCTCTGAAGTATGAGTAGTGGTTGTCTCGAAGAACAAAGAGATGAAAAGAGCTTTCTAAGCATAACGAATGACAGATGCAAAGGAGGGAGAAGAATCACGGCACATGCATGAAATGAAAACTATTTGGTATGGAGGAAATATTCCTTTCTGATACTTCAAATCAGAAAGGAATTTGTCAACAATATTAAGGTATTCAGAGGAGTACTCAGTGGATTGACTTCAGGTTTGTTTCCTGGAAAGCTTGCTCTTATTGAAATTTGAAAGGGCAGCTAGAAAGAGGTGATCCAGGATGCAGGAAGACCAGATGGGAGCTGGTGTAATAATATAGGTGAAAGCTGATGGCATTTTGAACTATGGAATTTGTGGTGGTATTGAAAAGAGCTTGCAGATTTATATCATATTTAAGAGGTAATTATAGTGCTCAGTGAATATATCAATGTGAGGAATAAAGGAAAATGTGTCTTTCCATTTTCCTGGCTCGTCACGGAGTGAATTGTGTTGCCTTTAGCTGGGTGAGTGAAACAGAAGAAACACAGATTGGTGGGAGCAGAAGGAGGACAGAAGGGCTGAGGGTTGGGAAGATGGAGTAAGTGCTTGTGGGATATTCACGTATTAATATTCACAGGAGTTTGACATTTGAATCTTGAGCTTACAGCAGTGTGGTCTACTAGAAATAGAATGTGATCGCCCTGTGTAATTTTAAATTTTAAATTTTCTAGTAACCACATAAAGAGAAACATTAAATTAATTTTAATAGTGTATTTTATTTAATCCAATATATCCAAAATATGATCATTTCAACATTTAGCCAATATAAAATTGTTAATGATATCTTAAAGACTTTTTTTTCATAATTTGTTTTCACAAGCTGGTGTGAATTTTATACTTACAACATAGATCAATTTAGGCTAGCCATACTTCAAGTGGCCAATATTAGACATAATATAGGTAATATTTTTCAGATTATGGTGTTAGCATCTAAGTGGGTTGTAACATCATGCCCTGTGAGTCATGACCAGGATTTTAAAAAATGAAAGAGAATATAATAAAAAATACAGTGTATCAGACAGAATAAGTGAGAATAGTGATTTGGGAAACATCTGTTTCATATACATGCAGCAGAGGCTGGTGGTTGTTTCCTGTTACCACTTCTCCAATTCTGCTTTAATAATAGAACTCCCGATCCTTTGCTGGGTGCAGACTGCCTAGTTGACTTCTATGTTTTTAACCCACTCCCTTGAAGCTGGGTATGGCATATGACTAAGTTCTGGTGACTGGAGGGCAAGTGGAAGTGATACATGCAACTTTCAGTTCATGACTTAAAAAAGGAAGGGTACAGTTCTGCGCTTCCCCTTTCTTCCTTGCCCAGGCTGGAATGTGGACATGCTGACTAGTGATAGGTACTGCTGTAGCTCATCAGATGGAAGCCATGTGTTAAGGAAGGCAGAACCACAAACCAGGCACAGCCTGAGCCCTTGAGTCATCAAAAGTCTACGCCAGTTGGGACCTTTATGTGACAGAGAAATGCATTCTCTTAGTTAAGCCATTGTATTTTGAGGTCTGTTACAGCATTAAAATCTATATCCTAACCTTATTTTTCTTTGTCACTATTTCTGTCTCAATCATCTGTATCCTTTACTCTAAGTGTCCTAGGTCACAATTGTGAAAATGTGATTACAGTGTCACAGTGGGAACTGCTTATTGAACATGTACAAAATCCCTTATTTTTGGTTAAAGTTAAAGCAGTCTGAATGCCACTAGCTTGATGAGATCTGCTGTACTTATAGAGACTATGGATTTATCAGTTTATTGGGCAAGCTGATGCCATGGAAATGGATGATAATACCCACGTAGAAGATGTTGATGAAAAGAGAAAAAGAGCCCAAGACAGAGTTACAGGGAATGCTCTTGTCTAGGCAATGGGCAGGAGCACCCAAGTGGAGCAAGAAGGGCCAATTAGAGAGGAAGAAACACAGGCAGGAGAGTGTGAGGTCTCTGAGTCCCACGGAAGGGACCGCTTTAGTAAGAGAATAGTCAATAGAAGATTGCTACTAGACCAGAATGATCATGACTTTATACCAAGGCATCAATGTTAATAGCACACAACATTTTAAAAAATTATTACAAATGATGGTATAATTTTATAATGTATTGATTCATAATGTAACATAATTTAAATGGTTTCTAAGACGCTAGAAATAAGTGAGCATTTACTTGGATTAATGACTTAAAATAGGAGGGATTAATGTTAATAGCATTCATTTGATGCCTCATGATAAATTACAAAGATGATCTGTAAAGGTTGTCATTGATAAATTCCTGGCTACCCATGTCAAGTGCCGCTGTGAAATCAAATAATTGATTGATTTTTTTTTTCTGCTGGGTTTAAGGACAAGGACATTGGGATTCAGCTGTTTCAGTGCCGGTGTGGGGCAGAAGCTTGCTGAGGGTGATGGGGAATGTGAGGAACTAGAGCCAGTTTGGCAGTTTGTCTGAAGGGGAGAAAAACAACAGAGCAGTACCTGACGGAGATGCCAGGGTGAAAGGAATATTTCTTTAGGTGGAAATAAACTTGAATAAGTTTGAATGAAATATTGCTTCTAAAAATGCTGAGTGGGAGGTACAAATGACAGGGGAGAAGTTGAGCTTTTTGGAGTGAGAAGGGATGATCCCAGAGGGAGGTCTCTGAAGGATGCATGCAGCAGATGTATTAAGAATGTGGGTGGAGGAATGATCCTTAATGGGAGAGATGCCGCATTCATTATAATCACAGATAAAAAGGAAAGTATTACTAAAATCGCCTTTCACCACGACAGAGCCTCCTATTCTTTAGGAGAGGGAAAACGAGCTTGAGAGAAAAAATAACTGGACCAGTTAGTTGCCAGGACACCTGAGCCCTACTTCTAACTTAGCTGTGTGGTCCTGGGTAACTCAGTTAACTGCTCTGAGCCTCAGCTTTCATGCCAATAGTGGGGCAATAATATCTGTGGTCTCACCTTAATGGGGTAGTTTCATACAAGATGCTAGGTGTAACACAGCTTTGACATTCTGATCCTTACTATACCAGTGTAAATTAATTTTTATAGTTTGAATGCTAATGGCTGAGGATGACATCTATTTCATCTCTGTTCTGGGTTTCGCTATAGGAACAGCATCCATCAGTGTTTCCAGGAAAAATCACCAATTGGGTTACCTGAGTAGCAAGTTCTTGACAGAAAAGGGAGCACACAATTTGAACCAGTTCTATACAGTTTTGAAGTATTTAGCAAATACTGCTAGAAAGCTGAGGTAAAGGGGTAGAGCGAAAAAAAGGAAGGGAAAAAGATAGTCCATGGAAAAGAAAGTAGAAGAGCAAAATACAGGAAAACACATAACAGTAAGAACAAACAAGGAATATTTGGGAAATGAGAGAAATTAGGATTAGGAGGTAGGTGGGCCTTAACAAAAATAAATAGAATCAAATTTTCTCCTTGTATTGCTATAGTGCTTCCCAGGAACTGAATATAACTTATTTAATTGTACCAATTGTACAGTTAGCGCACATTGTCCTTGAAAAGAGAACACTTAAGCTTCCCATAGTCCTGACAGTGACGATAATGACAATTTCATCTGGTTACATATTAACTAGTATCAAAAACAAGCTCAGTAGGTGGCATAACCATATTCACCCTATTAGAGGGTGTACTGGCTTTGTCTTTGACGAAGTATCTTGGGCAAAATCTGCAGTGAAGGAAATATATATCTACAGAGATGTACTCAGTGATCAAAGAGCAGAGTTTTTCTCATTTGTGCTATCCCACTAACGTGTGTGTGTGTGTGTGTGTGTGTGTGTGTGTATTTTTTTTTTTCAGAGACAGGGTCTTGCTCTGTTGCCCAGGCTGGAGTACAGTGGTTAGATCATAGCTCAGTGCAGCCTTGAACTCCTAGGCTCAACTGATCCTCCCATCTCAGCCTCCCAAATAGCTAAGACTACAGGTGCACTCCACCACGCCCCGCTAATTTTTTTCTTAAGCTTTTTATGGAGACAGGGTCCTACCATGTTGCTCAGGCTAGCCTCAAAGTCCTGGCCTCACGGGATCTTCCTATCTCGGCCCCGCAAAGTGTTAGGGTTACAGGCATGAACCATCATACCCGGACTTTCTGCTTTTTAATGAGAAAAAATATTTGAATATACAAAGATAAAAGCACATCCTCAGGTTGTTTTCATTCTAATATGCCTCCATCATTTCTCAAAATTATCAAAAAGCACTTTGGGAGACTGAGGCAGGTGGATCATGAGGTCAAGAGATTGAGACCATCCTGGCCAACATGGTGAAACCCCGTCTCTACTTAAACTACAAAAATTAGCTGGGTGTGGTGGCGTGCGCCTGTAGTCCCAGCTGCACGGGAGACTGATGCACGAGAATCGCTTAAACCCGGGAGGCAGAGGTTGCAGTGAGCCGAGATCACGCCACTGCACTCCAGCCTGGCAACAGAGCGAGCCTCTGTCTCGAAACAAACAAACAAAAAAACAAAAACAAAAAGAAAGAAAGAAAGCGTTTTATCTTTTTAATCAGGATACACTTGGTCCTTTAGGTTTCTAAAGAGGACTGATTTCCACACATAATCCATTTTATTAGATCCTATGTTTGCTACAGAGGAATTAGTGTTTGGACTAAAACAATTTACTACAAACAATAGAATTCAATGGCTGTCCTAACATATTTATACTTTGGGGCATGCCGAAGTATTTTTGTATAATGAATCTGTCCCCATTGTGAATTTGCTATGTATATACATTTCAAATTTATAGATACTATCTCATCAACTTTCTAAAATGCCAACTTACCTTCTCACTAGCAATGCTTATGTGTATATATTTTCCCAGCACTCATTTAAAATTTTACCAATCTGATGGGGAGGGGAGCATGATCTATTTTGTCTTTTCTTTTTCAAGTTCATGATTACTGGTGATGTTCAGCATCATTGTCACTTGTAGGAACCCTGTTGCTTATAATTTATCTTTGTTTAACTTTCTTTTTGTTTATACTGTATCTTTATTTTCTGATTAAGAAATCCTTCTGCATATGCATACTGAAATTGTAAAAATATTATCCTGCATTTTTTCCTACATTAAGTATTTGTGTTTAGATTTTAATCTTCATCTGCAGTTTATTTTGGAATAGGAAGCAAGGTGGGGGAAATGTTACAGGATTACTTTTCCTTTGATGAACAGAAAATAAGTGTATGCGTGTTTGTGTGTGGGTTTGCACAAGGTTGGTTCATGACCCTTAACCATAGGAGCCCCTTTGTTCACTGTAGTGCTCATGTTCGCTGTGGAACTTTCCAGTGTCAGAACTTTCATTTTAGAGAGTTCTACTTAGTTTGGGAGCAAACACTGGGGTTAAATTTTAAAAGTAGGAAAGATAAAGTTGTTTGCCAACTTTACTTAATTACTCAGATGATGCTGATGATAATGAGGCTAACAACAATAGCTACAACAGTAACAGGTAATGACAGCTAGCAATTACGTAGTACTTACTATATAAATGGGCTAAGACAAGTTCTAAGAGATTTAGATGTTCCAATTTTTGTTATGCTAAAAGATTATTTTGCTAATAGTTGAACTGTCGGTCCCTAAACCCACAATTTACAGTAATATTATAAAAATTTATTAAAAAGTAATTATGGAATATATTGTATAAGGTATTATTGAAAGTTCTCAAGTTTTAAATAGTGTAGCTTTCATAATTCATTTATTTTCAAAGCAAGTTATACATACGTACTCTCATTATTTAATTTAAAGTAATGCAGTATAATTTGAAGGTTAAATTACAAGTTATTTATAAAGAAAAGGGTATAAAAAGGCATGGTATTTAAGATGTAAGTATCAAACTGGTTTTTGACTTTGGCAGTAATTATAAATAACTATTTATTAATTAGACATCATAATGTAATTTTTTCCATGTAATTAAAGAAGTGGTATAGACTGCTAACATATTTTAACTTTTATTAGAAAATAAAACATGTTAATTTTTATTAGATAAAATAATTTGAATATATCTTGTTACTGGTACAAATATTTTAGGACATAATTTTATAAATGAATTTTAAGTGACCTTATTTAATCTTGTATATAGTAGTTCCCCTTATCCGAGGGGCATATGTTCCAAGATCCCCAGTGGACACCTGAAACCACAGATAGTACCTAACCCTATATATACTATGTTTTTTCCTATACATACATACTTAGGATGAAGTTTAATTTATAAATTAGGCTTAGTAAGAGATTAACAAAACTGATAATAGAAGAACAATTATAACAATATGCCAACATCACTACTCTTGAGCTTTGGGACCATTATTAAGTAAAATAAGGATTATTTGAACATAAGCCCTGCAGTATTGAGATAGCTACTAAGTGACTGGGGTGGGGGTTAGGGGGAATAACAGCAGCATATACAGCATGGATACGCTGGAGAAAGGAATGATTCATATCCCGGGTGTCAAGATTTTATCACACCACTCAGAATGGCACACAATTGAAAATTTATGAATCGTTTATTTCTGGAATTTTCCATTTAATATTTTTGGACCCTGGATGACCAAGGGTAACTGAAACCACAGAAAGTGAAGCTGCAGATAAGAGAGAACAAATATACTATCTTTCTTGCATAAAGCACATCAGCAATACTAATTGACTACATTTCTAGTTTCAGTTTCTTCCTTGTTTGTGAAGCAATTAGAGTATTTTCCTAGATCCTTTACATTATCCCTTAAACTTTATAGTAATTTCCTCTATGCCTAATTCAATGGCTTTTTTTTTTTCGCGGAAAATGCAAGATGAGCCTAGAATATCTTATCCTACCAAACAGAAAGGATGCTGCCAAAGACTATTAGGGTTATGTCGAAAGGACTCAGCTGCCGCCCTTAACCCATTTCCTATTTAGAAAAAAAAAGTGCAGCTCCCTGCCAGCATTCATTTAATTTTAGTAAACACATTCTTTGAGGCTGGAGCAAATCTGACTGATTTTCAATGTGAAAATAAAATATAAAAGCTGTTCTTGGAGTTATTTCTAAACAGAACTTGTCTCTAATCCTAGTGTAACAGACATGTATGTGATGTTACCTTAGGATCAGAGACAAGAGGATTCTCGGGGCAAACGGGAAATTCATTAAGATGTTTCCACTTGCCAAAGATGGGATACCATTGATGGTAGCCGCTGCTGCCATAATGTTGGCTGCAGTGGAGCCGGTGGGAGCTCCGTCCCTTCTGAGTTGGGGCCAGAGCTCCCCGGTGCCGCTGCAGCTGCCCAAACCGAGGCTGCAGACCGCGGCCTCCTGCTCTATGGAGCAGGTAGGAGCCCCGCCCAAACTGCGGCTGTGGATCTGAGCCTCCCTGTGCTCTTGGAAGGGGCTGGGAGCAGGCAAGATCTACACTCCCCGTGCGGCTGCAGCACCCCGACCAGTGGCTGCAGACCTGGGCCTACTGCTCCACTGAGCCAGAGAGAGCCCGGGACAAGCGGGAGACCTGCCCATTCCCAGTTGGCTGCGCGGGAGATTCCCTGGTGCAGCTGCGGCACCCTCACAGGTGCAGGTCCAGGCATCTCTGCAGCCTGCACCCTCGAGAGCCGGGAAGACCCTCCCCTTCTCTCGACCCTGCAGGCTCAGGGGTGTCTGCTCCCATTGCCTGGCCTTTCTCCTCTCCCAGAGCCTGCTCCAATCTTGGGGCTGAGCCCAGGGGCCATGAATGGCAGCGGGAGGCAGGCAGACTCCTGGGCAGAAGGGGGCAGGTCCCCTGTAAGGCCCCACCTTCAGGCCAGGGAGGACCTGAAGGTTGGGATCCCGGCAGTCAGTCCCTAGGACTTGTGGTGCCTCCTTTGGCCTGCCTATGGCTGCCCATGGATCAATCAGCAGGCATTTCCTCCACCCCATAAAAGCCTCGGGCTCAGGCAGAGCAAGAGAGAGGATGGAGGGACAGGAAGACCAGTTGCAGAGAGAAGCTGCCCTCTCTGCTAATAGCAGGAGACGATGGGACAACCAGCTGCACAGAGGAACTACCCTCTCTGCTGAGAGCTTCAGAGACCTGCAGAGACTTCGGGACTACAGTGCAGAGAGGAGCAAGGAGCACCCGCTCCAGGGCCTCCTCTCTGCTGAGAGCAGTAGATGTTGGGAAGACCTGCCTACGGAGAGGAGCTACCCACTGTGGGTCTCCTCTGAGCTGTTCTAAAATTTAGTAAAGCTCATCTTCATCTTGTCCTTCACTTGTCTGGGTACCTCATTCTTATTGTGCACCCTTCACTTGTTCGTGTACCTCATTCTTCCTGTCATTCTTCCTGGATGCAGGACAAGAGCTTGTCGCCAGCCGCAGAAGTTTCTGGCCAGAAAATCGACACCTCAAAGCACTAGGTAATACCTTGAGTTTAAGAAATACAGAAAATACAATCAACTTAAGCTCATTAAATATATTTAAATTCATGAGTTAATGATATATTTTTAATCCAATTGATCACATTATTTTCAATTGACGAAAAATTATGTAGACATTGTGTGCAACATGTCATTCTGAAATATTATACATTGCAGAATGGCTTCAATGGCATTTTTAACGTATTCCTCTCCATGGACTCTTTCCAAAGACTTTTAATCTAGGTTTTAGATAAAAACTGAGTTTTAAAATAGTGCGTGTATGTATATTTTTTGTTTGTTTGTTTGTTTGTTTTTTGAGATGGAATCTTGCTCTAACGCCCAGGCTGGAGTGCAGTGGCACAATCTTGGCTCACTGCAACCTCCACCTCCCGGGTTCAAATGATTCTCCTGCCTCAGCCTCCCAAGTAGCTGGGACAACAGGTGCTCACCACCATGCCTGGCTAATTTTTGTATTTTTAGTAGAGACGGGGTTTCACCATATTGGGCAGGCTGGTCTCAAACTCCTGAGCTTGTGATCCACCCACCTCGGCCTCCCAAAGTGCTGGGATTACAGGCGTGAGCCACTGTGCCTGGCCATGTTTATATTTTATAAGTTCGTGTACTTTATTCCTCAAATTTATAATTACAATAATGCAACTGGCATAACAGAATATACCACAATCATACAGGGTGAGCATATAACTCAACTGTTAGGAGCAAAAGTATGTAGAAATATTAGAGATTATTATTAATCACAGTATTTAATATTGTACTAGTTTCATTTTCTGAAGTGGAGAATGTTATTTCATCCGGTGAATCTCTTAAGACCTAGCATTTTTACTATAACTCATTTGAATGTTATATAAAATATATTCTCTTGAAACTTTATTTCAAAACAGTAACAACTTTAGATTTCATATTTAGGACACAATGTGTATGAAGCAACTTTTCAAGTGACACAGGACTTTTTGAGAGGAAAACTTGAGTTTGCTGTTTCTTCTGTGGCTCATTTTATAAACCAAGCGAGAGTCCTGGTAGAGGCTTAATTTTTTTCAGAAGAATGCCTAACTTACCTGCTGCCCATCTGATTTCTAAATATGGAACTTTCCGACATAGCAATTAAGAATACAGGGACTCCAGGTCTTTCAGTGGGCTGCTATCTAGCCCCCATCCAAAGCTTGACTAACAGAGGTGATGTGTATAAAATACCATACTGCTCCAAGCCTAGAAGTTTCTTTTAAGTATGGGTGCTCCCTCCCTGTTCTTGTCTCCACCATGGAATACAATGGACTGCAATCTGACTTTCAGCTGATCACTGCCTGAAACTTCTGTGCATAGTTCTCTGCCTGGGATTCTGCTCCCACCAGTGAGGACGCCTTAATTTTTTCTTTTACTCACCTGTCCATTTAGTCTGTATATCATCACGAGACAATGCTGAAGTGTATTAGACTTTGCTAAAAGGGTTAGAGTAATTAATTACAGAAAACATTATAACACAAGAGGGAAAATACAGAGCTATATGGTAAATATACCTTGTCCCGCGGTCTATGAGTAAAAGCTCTAGACACTACATTCTTTCTAGGCGGTCTGTCATGGACACACTCAGCTCCTAATCTCAGTTCCTTGTTCTCACCTTCTTCCTATCCCTTTATTAAAGCACCTCATTCTTCTCTTCTCTGCTATCTTTCCAACAAACTTTTGAGAATGTCTGTCCAGTCCTCCTAGGAATTGATTCATCTCTCCACAGCAGTACATTTTTGCCGTCTGGGTTGTTCTGTCTAGAATAATGCCAGGGAACGGCCTTTGGTAGGACACCCAGTGGTGGGCTTGGTTAGCTTTCTGAGGAATATGGACTGTGCTTTAAATTCTGTGGCAGTCCATGGTGAGTTTAGGAGCTTGAAGCCTGGTTCCCTCTTAAGTTCTCCTCACCAGTGGTTTTGGTGTTTTATCAGCCCTTTTTTGGGTCCCCTCATAGCACAAAACCCACTCATAGCACAAAAATTCTTATAATTGGTAATAATGCAATTAAAATTTCCGATTCCTCCTGCCGATTGCAGCTCCTTGAACCGTTCTCTGCCTCACCCTAACTTCCTGCAGCTTTCGCCAGTCATTGGCCACTTAGTCCTTTGGGGGCTGGGCAGCGGCTCCGTGCACTTTGGAGTCGGGGGCGCCTTCCTAGAGCCCAGCATCCACTGGGGCTCCGAAGCCGTAGCCTGTCTGTGTCCTCCACCCACTTTGTGCCCTCATCCTCCTCTGGGGCTATGGCAGCGGCGATGCCAGCGTCCTCTGCAGGTCCGACAGGCTGCTGACGGGCACCAAGATCACCACGCAGAACATCCACGACCACTTGGTTCCTACCTGGACAAGGTGCGGGCTCTGGAGGAGGCCGGGTGAGCTGAAGGTGAAGATCTGCGACTGGGCCCCGGGGCCCCGGCAATTACAGCCACTACTTCAAGACCATTGAAGACCTGCGGGACAAGATTCTTGGTGTCACCATTGAGAACTCCCGGATTGTCTTGCAGATTGACACCCGCCGCCTGGCTGCAGATCACTTCCGAACCAAGTCTGAGATGGAGCAGTCTCTGCGAAGGAGCTTGGAGGCAGACATCAAGGCCTGCGCAGGGCGCCCGATGAGCTGACCCCGGCCAGGGCTGACCTGAAGACGCACATCCAAGGCCTGCAGGAGGAGCTGGATCACCTGGAGAAGAACCACAACGAGGAAATCAGTGCTGCGGGTGGCCAGGTCAGTGTGGAGGTGGATTCTGCTCCAGGCATTGGTCTTGCCAAGATCCCGGGCAACACGTGAAGCCAGTATGCGGTCATAACTGAGCAGATGCCCAAGATGCTGAAGCCTGGTCACCAGCCAGACTGAGGATCTGAGCTGGGAGGTCGCTGGCCACACGGAGCAGCTCCAGATGCACAAGTCCGAGTCGCGGACCGGTGGCGTACCCTCCGGGGTCTTGAGATTGAGCTGCAGTCGCAGCTCAGCATGAAAACCGCATTGGAAGACCGTACTGCAGGAACGGAGGCCTGCGTTGAGGCCCAGCTGGTGCGGATCCAGGCTCTGAGCAGCGGTGCCGAAGTCCAGCTGGGCAATGTGTGTGCTGACTGCCAGAGGAGGCCTGAGCAGGAGATCACTGCCGACCGCATCCTGCTCGAGCGCCAGAAAGATCCTTACAGCAACCTGCCCACCTGCAAGGTCCGCTGAGTGGCAGGCTCCTGGGCTTCTGCTCTCCTTCAGAGGGAGGATCCTGGGTAGGGGATGGGAAGGGAGGGACCCTTACTCCTGGCTCTTCCCCTTACCTGCTAATAAAATTTTATGGCCCAAGGGGGTGGGGGGAAGAATGCAATTAACTTCCAAACCAGTTTTTCTTACACCAGTTTTCTCTGGCAGAAGCTGGAGTGGGGTGACTGGGTCTGCGGGTATTTCATACTCGCTGTTACATGTTTTTGAAATATGTGAAATCTGTTCTCTTTGCTATGTATTTAGGCTCTAACTATGATAAAACCAGACCACCAGAGTACTACACACCTGGACTATACTATCTTGACTTGTAATGGGGTTTCATGAAGTGGCTTGCTTTTGAATGTTACCAGCTAGCCATAACCTCTTTCTTTCTCTCTTTCTCTTTTTCTCTTTCTTCATCAAAAGATAGTTTCAAGAAATAACCATGTTTATTACTCAAAACCTACACAGGCACATCGGGCATATCCTAGGCACTTAATAACAATCGGTATTCATTAAATGAAGAACTATATTAAATTAATTTCTTAATTTGGTGCTAAATATAAATAAATTTTTATTGAAGGCATTCATTATCACTAGTTGATGATACATTTATTATTTCATTCAATACATATAAATTCTGTTGGTGACTACATAAGTACAAATAAATGGTCATTACTATTTGAGGAGAGAGATAGAGAAGAAAGTACCTTGTAATTTTTTAAATTTTTTCTAATCTTTCTCTGACTATAAAAAGTAATGTATACTTATTATAAAATATATAAGTATGAAGAAAATATAAAGTAATGTGTGAGCTACCCACCAAATTCATAAACTGAAAGTATTTTCAGTATTATTGTATATAATAATATATATGAAGATGCAGGTATGGGTTTTCCTTTTTCCCATTTTACCCATTTTTTTTTCCCGAGACGGAGTTTCACTCTGTCGCCCAGGCTAGAGTGCAGTGGCGCGTTCTGCTCACTGCAAACTCCGCCTCCCGGGTTCAGGAGTAGCTGGGACTACAGGCGCCCGCCACCACGCCCGGCTACTTTTTTTGTATTTTTAGTAGAGACGGGATTTCACCGTGTTAGCCAGGATGGTCTAGATCTCCTGACCTTGTGATCCACCCGCGTCGGCCTCCCAAAATGCTGGGATTACAGGCGTGAGCCACCGCGCCTGGTGAACCATTTTTAAATGTACAGTTTAGTAGTGTAAAGTATATACACATTGTTGTGAGACAGATTTTCCGAGCTTTTATATCTTGCAAATCTGAAACTCTATAACTACTAAACAACCTATTAAACACTTCCCCTTTCTCCTCTTCTCTGTCCCTGGTAACCAGCGTTCTTCTTTCTGTTTTTATGAATTGGCTTGGATACTTCATATAGGTGAAATAATACAGTATTTGTCATTTTGTGACTAGCTTATTTTACTTAGCAAAATTTCTTCAAAGTTCATCCATGTTGCAGCATGTATCAGAATTTCATTTCTTTTTAAGGCTGAATAATATTTGATTGTATGTATTCATTCTTCTATTGATGGACATTTGGCTCGCTTTTACTTCTTGGTTATTGGGACTAGTGCTATGACTGTGGTATATAAATATCTCTTCAAGACCATGTTTTCAATTCTTTTGGATATACACCCATAAGTAAAATTCCTGGATCATATGGTAGTTCTATTTGAATTTTTTGAGGAAACTTGACGGTGTTTTCCATAGCAGTTAAACCATTTTACAATCCCACCAACTGCGCACAAGGGTTTCAATTTGTCCCCATCCTTGCCAACACTTGTTACTTTCTGTTTTTTTTTTATAGCAGCCATCCTCACAGATGTGAAGTAGTATGTCATTGTGATTTTGATTTGCATTTCTCTGGTGATTAGTAATGTTGAGCACCTTTTCAATGTTTATTAGCCATTTGTATATATTCTTTAGAGAAATATCTATTCAAATATTTTGCACACTTTAAAATCTAGTTATTTGATTTTTTTTTCATTGTTTAGTTGTGGGAGTTCTTTATATATTGTGGATAATAACTTCTAAATATATTCTTTGTAAATTTTTTTTTCCCATTTTGTATGTTGCCCTTCACTCTTTTGATTGTGTCCTTTGATGCACAAATGTTTTCAAGTTTGATGTAGTCCCATTTATCTTTTTTTGCTTTTGTTACCTGTGCTTTTGGTGTCATATCTAAGAAGTCATTGACAAACCCCATGTCATGAGATTATCCTGTCTGTTTTCTTCTAGAAATTTCATAGTTTTAGGTCTTATGCTTATGTCTTTAATATATTATAAGTTAAATTTTGTAGATAGTGTAAAATAAAGGTTTAACTTTCATTTCCATTGTTCCCAACACCGTTTGTTGAGGAGACTATCATTTTCTCAATGAGTGGTCTTGGCACCCTTGTTGAAGATCATTTGACCATATACACACAGGCTTATTTCTCGGCTCTTTATTCTATTACGATGGTTTATTTGTCTGTCTTTATGCCAGTGCCACACTGCTTTGATCATTGTGTCTTTGTATATGCTTTGAAATCAGGAAGTGTGAGTCTAATACCTTTATTCTTCTTCCAAAGTTGTTTTGGCTATTTCAGATTCCTCGAGATTCCGTATGAATTTGGGGATGGATTTTCTTTTTAAAAGTGAGAGTTTACTATACATTTTGGTCTTCCATTATTTAAATTAAAATATATGTTGGGGACAGCTTTCCATGTTAGTATATCTCTATTAAGAGGTAATTTGAATAATTACATTTTATAATTTTATGTATATTATAATCAATCCCATAGTGATATTTAATCAGATTTTTGTTATTCTAGTTATCACTTCAATGAGCATCCTTGTTTTTGAGGTATAGTCTGTAAGGTAAGTTACTAGAGGTGAAAAAGTTAGATCAAAGGGTAAACACTAGGATGTAAATTCCACAAAGGATAAGATGTTGTTCATTGCTGTATTCCCAGTGCCTAGAACAGTACCTAGCACGCACTGTGTACAGGTGTTTGATAAATATTCAGTTAATGATGAAAGGGTACATACTATATATACGTTTATATATTTGTGTTTTATGTATGCTTATATAAATATCAATATAATTTATATACATATATAGTTTATATACATATATATACACATTTCTAAATTTCTAAGATATAACTCTTGAGTTGAATCTCACAAAAAATGAGAAGATATTTTCCAAGCAGACTGTGGCAGACACTGCTCATTGGCTAAACTACCCACAACATCCCTCTCTCTAGGCATCTTCAAACCAGAGTGACTATGGTGCTGTTTGGGCAATGAGATATAAGTAGAAAACTGCTGGGTAGGGCTTATGGGAAACATTTGCTTTCTTAAAAAGAAGAGTTGTAGTGGGCATACCCCTGAATGTCCTTCCTTGTTCTTACTTAATGGAAAATAGATGTGATATTTAATATTTCAATGACCATCTTGAGACAGCAAAGTAACAAGCAGGGGGATGAAGGTCTGCATGTTAAGGAAGTCTGAAAGATAAAATGGGCCTTGGTCCTCATCAGCATTATTGGGCAATTCTATCAACCTTGGAACACCAACCTATGGACTTTCCTATTTGTTTAAGCAGCTGCTAGTTGCTTTTCTGTTATTTATTGCCAGAGGGATTCCAGCTGATACAAAATATTTTCAAGATAGGTCAGTGTGATAAACGACATGGGTTGTGAAACAACATACAGTGTTAAGTCATCTGCAAGTACAGAAAGGAGGTCAACTTGACTGTGGCTTAGGGATTAGGCTAAAGAGAGAGAGAGTCAGAGCCCTGTGTGCCATGTGAAAGAATCTGGTTTCCATTCTGCAGGCAGTTGTGTAGATAATGAAGTGAGTTAGGCATGAGAGAAACATGATTACTCTGGCATGAATATGACACACACATTGGAGAAGGGCAATATAGTCAGCAGGAAGACCATTCAGGGGGCTAATTCAGTGTTCAGTTGGAAGAAAATGAGGGCCCAAAGTAAGATTACAACAGTGGGAAGAGTGAGAAAAAATATGGATTTCAAATGTACGTGATGTGACCTAATAACTACTTTAATATATATGGGCACATTGGAGAGAGAAGTTGTGTTACTGCAAATTATCACATCTGAAGCACCATTGAGGTAAAGGACACAATTTTCTAATAAAGTATTTAAAGAAAAAATTTCCACCTGATTAATGATTAGATGTATATCCAATTATGAAACACTACTGATCACAAAACACATCTTGATTTCAGAGATGTGAAAAGATGTGCCTCTTTGAATGAATGAAAACTGGTATAGCTAAACTAATATTTATAGATACTGTATGCCAGGCATTGTGATAGGCACCTTGCTTATTTCACTTAGTGAACTCAAAACTTTATGAAAAAGGTGTGGGTTTTTTTTTCATTTTAGAGATAAGTAAAGGATGATTGTAGATTTCCTACTAGGGCAAGTGCTGGGTTTGTTGCTAATAACAGATAGGGAAAGTAGACATATTGAATTTGAGGTTCTTTTGAGATATCCAGTGAAGCTATTCAAGTAGGGAGCTGGGCACAGAGTTCAGAAGTTAAAGAAAAAAGTGATTAATTGGGTTCAGTCAATATTTAAAGGCTGACAATGAGCCAAGCTCTTGAATTAGGTACTGGGGATGTGTGGCAAGTAAAGCAATCAAGTGGAGAGATGGATATTATTTAGTCAGTTCACAAGAATTTTAATGCATATTTTGTATCAGATACTGTTCTGTGGTTAACAAAAACCACATGTTCCTGCCATTGGGGATTATACATTCCTGTGGAAGAATACAGATCAAAGTATATAAACAAATAAATTAAATAAGGTAATTCCATATGATGATAAATGCTGTGAAAGAAAAAAATGTTTCTTTTCTTCCCTGAACATCCAGGGAGATCCAACATAGATTGTGCATTCAGTCAAGACCTCTCTTATGATATGGCATTTAAGCTGGGAATTTATCCTTGCAAAAAGGGAGAGGGCAAGTTATACAGCATTATAGGCAGAGGGAAGCATGTGCTAAACTCCCCAGACAGAAATAAAGTATTCAAGATTAGAGAGAGGGCCAATGTGCTGACACATCATCACCAAAGAGGGGAAAAGTATGAGGCAAGAGAATCACGGTGAAAATAGCAATCTGGGAGCTACCTATACACACTATTAAAAGTTGTAGAAATGAATGAAGAAAATGTAGAGTGCAAAGAACAAGCAGCATAGATCTAAATCTAGAAGAATCTCAACATTTAGAGATCTGATAAAGAAGAAGATATCCAGAAACTGGTCTGTGGAGGAGGGGCCTCAGAAGAAAAACAGAAAAGTGTTATTTTACAGAAATCAAAGGTAGAGATTGTCCTAGGAAGTATAGATTGTTGGGTTTAATGCTGCTGGCAAGAAGCCTGCTCTCAATATCAACCTTGGTAGAATTGGAAGGAAGTCTACAGAACTCTTCTTTCCCTGGTTAGACTTTGCCTGTCTTGGTCTCAATAACTATCATGGCAGAATTGCAGAATTGCACAAGGGACTACAGAACCCATGGTGTTGTGGAGAAGAATGCCACTTCCAATCTCTCCATCATTCCCCACCTCAAGTGCTTGACTCCGGTCTCAAGATGGAGGCTATAATCCAGACCTCTTCGTAAGAGAAAATCAAACTAATGCCTATACACCCATACATCTCTATTTACTTCGGTTGCTACAAGAAAAAGACACCAGGTGTCTTTTTTCTTTTAAAAATTTTATTTTATTGTGGTAAGAACATTTAACATGAGATCTCCCTTTTAACAAATTGTAAGTGTACAATATATTATTGTCGACTATAAGTACAACATTGTAGAGCAAATCTCCAGAGCTTATTTACCTTGCTTCACTGAAATTTTATGTCCATTGATTACAAACTCCCCGTTCCCTCTTCAGTTTAGCCCCTGATAACCACTGTTTTACTCTTTGATTCTATGAATTTGGCTGTTTTAGATAAATCATGTAAGTGGAATCATGCAGTATTTGTCTTTCTGTGACTTATTTCACTGAGCATAATGTCCTCAAGATTCATTAGTTTTGTCGTATACAGAATTTTCTTCTTTTTAAAGAAGTTCGCCCTTCGGTGCTGGAAAGGCAACTGTTGGGATCTTCAGAGGCTCTGCAGCCAGGGGTGGAGGCAGCTGGGGAGGTCCTAGCCATGTAACCAAACCGCCATCGCTCCTCTCTTCCTCTCTTCTGCCTCTTCCTGTCTAGAAAATAACTTTTTTACTCTAATGAAAGAAAAAAGTAGCTGTCTGCCCCTCACACCCTTTCTTCCTGTCAGCCCTCTGCTCTGTGAGGAAGCCCTGGGGGCTGCTCAGCTGCTGAGGCAGCGCAGCCGAGCCCCGGCGTTCCCGGGCCGCCCCACCTCTGCCTCCTTGCATCCCTTCTACCCCAGAGCCACCACCAGGGTAGGCGAGATGGCCGCCTCCATGTCCTTCGTCTCCAAGTTTCTCCACAGCAAAGGGCTCACGAACGGGCAACAGCTGCAGACCTTCAGCCACAGCCTGCAGGAACTGCTGACAGAACATTATAAACATCACTGATTCCCAGAAAAGCCATACAAAAGATCAAGTTATCTTTGTATTCGCATCAACCATGAAATGGATCCCCTGGACAGGCAGCACAGTGGATTGGACCGAGCAGTCAGGAGCTGTTCAAGCTTTTCCCAAGTGAACTCACACTCTGGGTTGGACTCACGCTCACCTCAACCTATGAGATGTCTGTCCTGCAGAATTGGAGAAGATGGCTCCATCTGTGTGCTGTATGAAAGCCCCACCAGCAGGGGGTAGCACTCAAAACAGCACCGACATACAAATGGTAGACAGCTGAATAAACTGTAAGGACGAATTTCTCTTGGGCAGAACCAGCCCTTCCAAAAACTACAGTATGATGACTGTATCAGGTTAAGATGGATCATCTTATAGTGCATGGATAAATTTGATTTTGGCTTTGGGTGGGCTCCTATTGGGGATGGATTATGGAATTTAAACCATGTCACAGCTGTGAAGATCCGGCACAAGATAGAGTGGTAAACATTTTTTTAAAAGTGACAGTGCCATAGTTTGTACAGTATCTTTCAATAATTTAATAGCCTATGAGTCCAAGTAAATGATCACTTTATTTGCTAGGGAGTGAAGTCCTAGAGTGATTTCAGCTTCTCCCAGACATACTTAAATTTTTACATCAATTCCTTTAAAGAAAATCCGTATGTCAAAGAACCTTTCTCTGTAGTAGATCTCGCAGAGGAATTTGAACTATCACACTTGAAAATTATTGTTTACCTTTTTGGCAGCTCAATAGGGGAGCTCAACGTTTTAAACATAGTAGTACTGGAAATTTTACGACAAGACTTTTACCTAGCAAATATTTCTAAATGTACATAAAGACAAGCTAGCAAACATGACCTGGGAAAATGGTCAGACTTTGTATTGTGTTTTTGACCTTGAAAGTAGCAAGTGACCAGAATCTGCCATGGCAACGGGTTTTTAAAAAGACCCTTAGAAAGACTGTTTCAACTGTGGTGTTGGCACCAGCCAGCTCTACGTACATTTGCTAGCTTGTAGTTTTCTAAGACTGAGTAAACTTCTATTTTAGAAATTGGAGGTCTGGTTTGTAACTTTCCTGGGTAAAAGTATTTTCATCTATTTTGTGAACTTTGTTAATCATCTTTTATTTGGTAAATTATGAATGGGTATACATTTGTACAGTTCGTGTATATTGATTGTGGCAAAGTTGTATTGATTTCTATATTTTGGATGAGAAATTTTTCTTCTGTAATAAATTGTTTCTTATCTTGGCATTTAAAAAAGGCAATATTCCATTGTGCATGTGTGTGTGCATATATGTGTGCATATATATATGCATGTATATATAATATGCATATACATATATACAAATATAGATGAATATATACACCATGTTTCCATAGCAGTTGCACCATTTTGCATTAACACCAACAGTATACAAAGATTCCAGTTTTCTCCACATCTTTGCCAACCACTTGTTGTCTTTTATTTGATAATAGGCATCCTGACATGTGTGAAGCGATATCTCATTGTGGTTTTGATTTGCATTTCCCTGATTAGTGGCATTGAGCATTTTTTCATATACCTATTGGCCATTTGTATGTTTTCTTTTGAAAGATGTCTACTCAGATCCTTGCCCATTTTAAAGTCATGTTATTAGTTTTTTTGCTGTTGAGTTGAGTTGTAGGAGTTGCTTATATGTTTTGGATAGCAACCCCTTGTCAGACACATGGTTTGCAAATATTTTCTACCATTCCATATGTTGTCTTTTCACTTTGTTGATTATTCCTTTGCTTTGCAAGAGCTTTCCAGTTTGACATAGTTCAACTTATTTGTTTTTGTTTTCGTTGTCTGTGATTTTGGTGTCATATCCAAGAAATCATTGCCAAGACCAAGATCATAAAGCATGTCTTTTATTTTTTCTTATATCAGTTTTACAGTTTCAGGCCTTACTTTTATGTCTTTAATCCACTTTGAGTTAATTCTTGTGTATGGTGTAAGATAAACATCAAATTTTATTGTTTTGCTTATGGATATACAGTTTTCTCCACACCATTTGTTGAAGGGACTATCCATTCCCCCTAGTGTATTCTTGGTACCCTTGTCAAAGACCAGTTGACCTTTTATGGGTGCATTTATTCCTGAGATCTCTATTCTGTCATTGATGTTTATCTGTCTTTATGCCAGCACCATACTGTTTTGATTACTGTGGTTTTGTACTAAATTTTGAAATTAGGAAGTGTGAGTCCTCCAGCTTTCTTCTTCTTTCTCAAGATTGATTTTGTTATTTGTGGTGTTTTCTCATTCCCTATAAATTTTAGGATTTCCTTTTCTATTTTTTTAAACAATACCAATGTGATTTTGACAGGGGTTGCATTGAATCTATAGATTGCTTTTGATATTATGGTTATTTTGACAATAGTAAATCTTCCAATCAATGAACATGGTATATATTTTTATTTAATTGTGTCTTAATTTCTTTCATCAATGTTTTTGTTTCCAGACACAGGTCTTTCACTTCCTTGGAAAAGTTTTTCCTTAAGTATTTAATTCTTTTTTGTGCTATTGTAAATGGGATTGTTGTCTTAATTTCCTTTTCAGAGTTTATTGCTAGTGTATAGAAATGCAACTGATTTTTGTAAGTTGATTTTGTAGCTTGCAATCTTACTGTATTTGTGTATTAGTTTTAACAGTTTTTTAAAATGGAGCCTTTGGGATTTTTAATACATAATATAATGGCATCAGCAAACAGGAAAAAGTTTATCTCTTCCTTTCTGATTTGGTAGGCTTTAATTTATTTTTCTTACCTAACTGTTCTGGCTAGGGCTTTGGTTCTATATTGAATAAAAGTGGCAAGAGTGGGCATCATTGCCTTGCTCCTGTTCTTAAAGGAAAAGCTTTCAACTTTTCACCGTTGAGTCTGATATTATCTATGGGCCTTTCATATATAGCCTGTATTATGTTGAGATACTCTCCTATTTATAGTTTCTTGAGAGTTTTTAACATGAAAGAATGTTGAATTTTGTCAAATGCTTTCTCTGCTTGTATTTATATAATTATGTGATTTTTTTTCCCTTTATTCTGTGAATGTGGTACAAATTTATACATACTGAACCATCCTTGCATCCTGGGAATAAATACTACTTGGTCATGATGTATGATCCCTTTAATGTGCTGTTGGATTCTATTTCCTAATATTTTTAAAATATTTTTTGCATCTATATTCATCAGAGATATTGGCCTGTCATTTTTTTTTTCTTGTAGTGTCCTTGTCTGGCTTTGGTAGCAGTGTGCTACTGGCCTTATAAAATGAGTTTGGAAGTGTTCTCTCACTTTTTGGAAGCATTTGAGACTGATTGGCACTTTTTTAAAAAAATGTGTATTAGAATCTACCTGTGAAGCTATCTGATCCTGGGTTTTTATTTGTTAGAAGGATTTTTGTTATTCATTAAATCTCCATACTAATGATAGGTCTGTTCAAACTTTCTTGATTTTTACTTTTGACATGTTTTGTGTATTTGGGAATTTACACAATTCTTCTAGGTTATTCGATTAGTTGACATATTTGTTCACTTATGATCATTTTTATTTCTAAAAGAGCAGTTATAATGTATCTTCTTTCATTTCTTTTTTTTTAGTCTAAATAAGGGTGTGTTAATTATTTTTTTCAAAAAACCCACTGAGCCTCTTTGATTTTTTTCTTTTCTTGTTTTATTTATTTCTTCTCTAATTTTTGTTATTTCTTTCTCTGCTAATTTTGAGCTTAGTTTGTTCTTTTTCTAGCCTCTTGAAGTATAAATTTGGGTTGATTATTTTAGATCTTTGTTCTTTGTTAATGTAGGTATTTATCACAGTAAACCTCCTTCTTAATAGTGCTTTTGCTGAATACCATAATTTTAGTGTTTTTTATTTTTGTTTTCATTTGTATTAAGGCACTTTAAATTCCTTCTTGATTCCTTCTTTCACTCAATGACTTTTCAAGAGTCTGTTGTTTAATATCTATGTATTTTTTATTTTTCCAGTCTTCCTTCTGTTATTGATTTATAGTTTAATTTTGTTGTGGCCAGAAAGACACTTGGTGTGATTTCAATCTTTCTAAATTTGTTATAACTTATTTTGTGACTTAATATGTGACTTATCCTGGGGAAGGATCTGAGTGCACATGAGAAGAGTATGTATTCAGCTGCTGTTTGGTGGAATATTCTGCATATGTCTGTTTGGTCCATTTGGTCTATTGTGTTATTCAAGTCTGCTGTTTTCTTATGGATACAGATTTCTGTCTGAATGATGTATCCATTATTGCAAATAGTATTGAAGTTTCCTACTATTATTTTATTGCTCCCTATTTCTCTTTTCTGTTTTTCCAATGTTTGCTTTATATATTTAGGTGTTCTACTGTTGGATGCATATATAATTGTAATTGTTATATATTCCTGTTGAATTGACCCTTTTATCATTATAAAATTTCCCTTTTGGTCTCTTGTAACAGTTTTTAACTCAGTCTATTTTATCTGATATAAGTGTAGCCACTCCTCCTGTAAGAGTTAAAGAAAGAGGAAAGAAACATGAAAAATGGCTCAACAGTGAAAGACAGGTTTATTTTGGAGAATAAACCTGAGAGGGGATTCTGACCAATTTTTGGTCAGGACCACTCTCTCTTACAGACTAAGAGTATTTAAGGGTTTTAGGGTAAGAGAGCTTATCACAGGCTTGGAATGTTTCTGTGTGGAGGAGAAGTTTATTGTGGGGTTGGAATGTCTCTGGTCAGAGGGGAGGTTATCTTGGGGCTGCATCTCTCTGGCCGGAGAGGAGGTTATCTTGGGATGGGCATGTCTCTGGCTGGGGAGGGGTTTATTTTCGTGTTGGAATGTTTCTGGTCAGAGATGTCATTTGTGGTTTATGGTCATGCTGACATTAGCCATTAGGCTGATGCCCTTTGGGGCAGTTTTTGGGTAGTTGTCTGTGAAATGGCCATGATCCTGTCAGTTAAAAATCTCTGGAAAAGATTAATTAGGCAGGGTAAGAACATTAGTCCTAGGCATAGTAGTAGGGGGGGGCCCAGGAATGGGATGACCCATGCTATGGTTTTTTTCCCAAATCAAGAATCCATTTGGTTGTTTTGGAATTCCCTTAGCTCTTTGGCCCTTTCTTTAAGTTATTTAGCAGTGTTTCTTACTCGGCCCAATTGGTTGAGATAGAAGCAACATTCCTTACCTAATGAGAGGCAGAGGCACATGTTTGGAAAGGGCCACGTGTTATTTTCTGCCAGTAACCGTTATTAAAAAATAAATCATGGTAGGAATGGTTTGCATTATTATACTTGGTTTAATTATTTGCATACAGTGCAGCAAGAATAATTATTTGTTACCTAGGCCTTTTAAACTGGCATTGATGGAATTTTGTTCCATAGAAGGAATCTGAGATAAGGCCTTTTAAAGCTGAGCCCAGTCATGGAATTGTACCATTAAATACCTATGAGTTGGGTGAATTCCTCTCCTCCTGAGGTTCCAAGATAACTTGGGGGTACTGGCCTGTCAGAAAGTGACATTCTTTACTTACCACAGGTCAGAAACCCTGTACAGGGACTGTGCACATAAAATATGAGGCCAGTTTCCCGAGAGTTTTATTGGCTCCATAAGTCAAGTTTGATTCCTTAAAGGACAGCACACCTCTCCAGTCAAAGCCTTGGTAAAATAACCAGTTTTTCAAATCATGTTCTGTTACAAAATAAAACAGATTCTTATTGCACTGATGGAAATAACTATATTGCCATAACTTAAATATACTCAAAAAGTAAAAAAGATTACTTCAGTCTCTAGGGGACCAAAAACAAGACAACAATTGTTTATGGATGACAAAAAGTTTTATAGTAGCCATAAAGTTACAATTGACAAGAATATCTGTTACCTTTGTGGCATGCAATATTTTAACATAACAATTATAATTATTACTGATAACGTACACTAAGATATATCAGAAATATAGGAGTCTCTTATAACTTTGGAACACATACCAATAACATATGTATGCAAATATAGCCCAAAGAAAGCCAAACACCATTTTATATTTGACAATGCTTCCTGTATGATTTTATACCAAATAAGCTAAACCTTTATATTAGTGTGCTACTAATGTTAAACTCAATTTTTAATAGAACCTTGTAGATACATTTACCCGATTTTAATGTTTGACCATAAGGTAAGATTTCTATAGACCCTTTTTAACCCTTTATAATTTTTGTTAAAGAGCAGGTTAGTGCTTTAAGAGAAACCAAACCCACTGTGCTTTTATTTTAATGTCAGTTTACAGAAAAACTGGATGATACTTCTTCAACTTTAGCCAATATATTTACACACAGAATTTCCTTTACAATTAACCTTCCAAAACTTGCTTAAACCTTCATTTTTATTTTATTCAACTTAAAACAATTCTTTAACCTTTTAATCTAGGTAAAAATCCACATTCTCATGCCTCCTTATAATCTTTTTACCAAAAGTATATGTAAACTGTTTTTTCAATAGTCTTAAATACATGTTACACTGTTAACTTTTAGCAACCTTTACTTTTGTTGGTAAGTTTGGGATTTTAATTATGTACTAGGTGGAGAGCCTAGGACCCAGACAGAAGTTCAGATAAGGTCCGACTTATTCCAGCATTTAACTCCATGTGTCCTAGGTCTTACCTAGCTGCAAAGCAGGCAAGTTGTACAGCTAAGAGTTATATGGCATTTTATAAAGCATTCAGGAGTCCTAATCACTTTTAAATTGTACAACATTTCTTGCATAAATTCCCTTTTATAAATTTTTTCATGACTTACATGGACAGTCTCTGACATGCCTCGACTTTGTTGTAAACATCCCTCTCTTTAAACAACTAGTTAATTTACTTCAGGACAGGAATTTACCATATATGATTCTTTTTTGTATAAATTCTCTTTTCTTTAATATCAAAGATGATAACAGTCCTTTCCCAAAGCAAACTTCCTTCATGTCTGTGCACTAGACTGCCTAAGGCCACAAAATTAGAAGTTAGGGTATTTCACTAAATAGTTCAAGATGAAGCTATCTTTATTAAACCAATATTAATGTTTCATTTATTAAAAAATTACACAAGCAAAGATTATTCTGTTTGGGCTGAGTTATAGTTTTGTAGTCTCTATGCCAAATTTTGACACCTAATAGTATTTGGCAGAGATAAGTATGAAATTGCTTGATTAATAAATGCAAACAAAAATGTATGCTGGCAACTCTTAAAACATTTCTAATTTTACTGTGCCAGTAAGTTTTAAAGATTAAAGTCACGTGAACTGAAAGGTCCCATAGCTTTTACTTTTCCTCTAAAAATATTTGATTTAAGCACTTATTTTTCTTAGGCCAGTCAATTAGAGCTTTTTAAATAGACATTGCACACCTAACACATATATAGCCACACAGACAACCAGAAGAAAATCCAGTAGTTATAAGATTTTTTTTCTAATTTTCCAATTGGATTATTGGCCTTTGGGTGAGGCCCTTTAAGAACAGGGCTAGGAAAATAATTTCCAGGGCCTAATAAACAAGTAAAGCTGAGAGACAAAGACAGATTTTGAGAGGTACTTATTTACCTCTAATTCCAGGGGTTCCACAACGAAAACAAAGGTTTTTCCCCAAATGGGATTTGTGGCAACTTTTCTGTTTTCCCAAGGAATCCCAGGCCACCAGAAGTCATTTTAGGGTCTTTAATACCTGCACCAAGAGTGGCAAGAAAGAATGGAGAAAAGTAATTCAGTTGACTGGGAAAAAACCTTTTCCAGGAAAACAAGATTTATGAAGAGAAAAACATAAAGGCCTTTGAATATACTCATAGCTTGGACATCGATTTTAGTTAAGCTGAGTGCTCTTTTTCATCAGGGGTGAGGGTTGAGGTTAGAATTATGTAAATAATATACCAAGTTAAATTAAAGGATTGGGTTATGTGCAGGAATTCCCTGTGATAATGAGAGGGATTTTCAGAGAAAGATCCAAGGTGCTGTTTAATCTGTGACAAATCAGACATGGAGAAAGGGACATGAACACAAGCAATACCTTCGACCCTAGCCACTTCCCAGAGTAGGAGAAAGGCAGAGGTGGTTTGACTGGTTGAAGCAGTTTTTGAATGAGTAACAGGTGGAGAAGGAGGAAGAGTGGAGTTTGGGGCTGAGGGTTCGGACAGGCAAGAAGTGGATCCAGGGGGATGAGGATAGAGAGGGCATTCATCTGTAGGGTCAAAAGGGGTTTCAGAGGAAGGGGTTTAGAAGGAAGGAATTTCAGAGGAAGGAGAAACCTGGGGAGGGTTTTATTAAGAAGGATTTCATGAGGGGTGCAAGCTTGACACAGGGAGGGTCAGGATCTTAGGTAGAAGAAAGCCTGAATATTCAGGCAAGAACCTCCTGCCATTTGCTGTTCCTGGTTATAAAGTTGTCAAGGTCCCTGAGAATTTGAAAAATCAAAGGTGCCATTTTCGGGCCATTAGCTGTCATTATCTAATTTGCACTGGGGCCCGGCCACGTTGCAATAAAAAGCCAAACACTTTGGCTTTATGCTTCCCATAAGCCAAGTTTGGCAAGGCTGTGAAGGAGACAGCTCAGTGGAGAGGACATAGGAATTTTGGATTGTTGAGCACCTATGTGGACTGGTAAGAAGAAGCCTAGGGTGTCTGTTTTTGTTGTAGGTGTCCCCAGACAAAAGACAGAGACCCAGAATCCTCTTTCTAAAGAGAACAATTAAGCTGAGAAGAAACTGGGTGTCCCCAAGATTTCTTCTAGCCTAGTCCCACTGGTCCTCTGAGGATCAGGATGGCATACCTGACTTTCCCGGGTACCATGAGAAAGTCAGGGGAAGGCAGATCTTACCAGTTGGCTGGATTAGTGTCCAATATTGGATGTTCCAGTTGGAATTGGCAAAGGGCCTCTTGAACCAGAGCCACATGAGGAAGAGAGAGAGAGAGAGAGAGACAGAGAGAGACAGAGAGAAAGGAAAGTGAGGATGAGGGAGGAGGAGGGGACAAGTGTTAGAGAGCAAAATACCCACTGTGGGTGGTCAGAAGTGGTCAGGTCTCAGGACTCTGAGAGCCCACTGGAGAGTAGCCCCAGCCTGAGCCTCACAGTTCCCTTCAGGTTAGTTGTCCTGCTCATGTAAATCACTTGAAAAGTGAAGTAAGAGGCAAGATGGGGTGGTTGGCCAGAGACTCTCAGGATCCAGTGGGATGAGCTGCCACTGCCCACTGCTTCCTGGGTTGCAAGAGAGCCTCTACCCACAACACCCGTCCTGGGTTTTGGCACCAAATGTAAGAGTTAAAGAAAGAGGAAAGAAACACGATTAGTGGCTCAACAGTCAAAGACAGGTTTATTTTGGAGAATAAACCTGAGAGGGGCTTCTGGCCAATTTTAGTCAGGACCACTCTCTCTTACAGACTAAGAGTATTTAAGGGTTTTAGGGTGAGAGAGCTTATCACAGGCTTGGAATGTTTCTGTGTGGAGGAGAAGTTTATTGTGGGGTTGGAATGTCTCTGGTCAGAGGGAAAGTTATCTTGGGGCTGACATCTCTCTGGCCGGAGGGGAGGTTATCTTGGGGCAGGCATATCTCTGGTCGGGGAGGGTTTATTTTCGTGTTGGAATGTTTCTGGTCAGAGATGTCATTTGTGGTTTATGGTCATGCTGACGTTAGCCATTAGGCCAATGCCCTTTGGGGCAGTTTTTGATTAAGGGGAACTTTAAAATGCCAGTGCTTGTCCAAGATGATGATACTCCTGCCCTGTCACCTACTCTCTTGTGATTACCATTTGCATGGGATATCTTTTTCATCCCTTCACTTTCAGCCTATGTGTGTTCTTAAATCTAAAGTAAGTACCTTGTATATAGAATATATTTGGGTCTGTTTTTTTAACTTTTCAGTCACTATATGTGTTTTCATTGGGAGGTTTACTCAATTTGCATTTAAAGTAATTGTTGATAGGGGAAGATTTATTTTTGCCATGTTAGTTGTTTTATGTTAGCCTTGTAATTATTTTGTCTGTCTTTTCCTCTCTTCCTGTCTTCCTTGTGTTTTATTGTTTTTTTGTGTACCAATATACTTTGATTTTTAAATCTCTGTCTTTTGTGTAACTTTTATAGACTTTTTGGGGTTACCTTGGAGTCTACACAAAATATCTTGTAGTTATAGCAGTCTGTTTTAAGCTGATAACAACTTCAGTTTAATCACATACAAAAACTTTGCCCTTTATCATCTGTCCCTACACACTTTATTTTTGTGAAAATTGATATCTATTTTATGTTTTAAAACATATTTTAGTTTGTTATTTTTAATACTTTTCTCTTTTAACTTTTAACTGGAAGTAAAAGTGACTTACTAGCATTACAGTAATACAGTATCATGTGTTTTTCTTTATATTTGCCTTTGCCAATCAGTTTCATACCTTCTCTTGATATTGTGTTGCTGTTTAGTGTCCTTTTCTTTCAGTTGAAAAACTCTCTTTAGCATTTCTGGTAAGACAAATCTAGAGGTGATGAACTCCCTCAGCTTTCGTTTGTCTGAGAAAGTCTTTATTACTCCTCCATTTTTGATGGACAGGTTTCCCAGGTATAGTATTCTTGGTTAGCAGGTTTGTATTATTTTACCACTGTGAATAATTTCACTGCCTTCTGGACTGCAAATTTCTGCTGAAAAACCAGCTGATCATCTTATCAGGCATCTTGTCTATCTTACAAGTCACTGTTCTCTTATTGCTTTGAAAATTCTCTTTTACTTTTGATAATTTAATGATTATGTATTTTTATGTGGATTTCATTGGGTTCATCTTACTTAGTTATTTTTGAACCTGGATTCCATTTCCTTTTTCAGGTTGAGAAGGTTTTAGTCATTATTTCTATGAATAAGTTTTTTCTTTCTTTCTCTTTCTATTCTCCTTTTCTGACTCTCATAATTTGTATAATGGTCAATTTGATGGTGCTACATAAGTTCCTTAGGTTTTCTACACTTTTTATTTCTTTGTCTTTTTTTCTCTTCTGACTGAACTACTTCCAATGACTGGTGTTCAAATTAACTGATCTTTTCTTCTGCTTTATCTAGTTTGCTATTGAACTCTTATAGTGAATTTTTAAGTTACTGTGTTCTTCAGCTCAATGATTTCTGCTTGGTACCTTTTGATACTTTTTGTGGTTTTGTTGAAATTCTCACTGCTCATACATTGTTCTTTTGACTTCAGTGAGCATCTTTATGAGAATTATTTTGAATTCTCCATAAAGTAAATCACATAATTCCATTTCATTAGTGTTAATTTCTAGAATGTATTTTGTTCCTCTTTAAAGGAATATCTTTGCCTAATTCTTCATTTTCTTTGACTCTCTGTGTTGTTGCCTCTGCATTAGACAAAGGAAGGCACCTCTCCCATTCTTCACAGACTAGTCTTGTATAGGAGAAGGTTCCTATCAATCAGCCTTGTTGGAGGTTGTGGGAGATTCTAACAATCCTTTCTCTTCTCAGGGAGAAGCAGGAAGCTGTGGTTCTTGTCTGCTTGTTTTGTGATGAGCTAGGGGAGTTATAGTGTTCACCACTTCAAATCAATGCTGTCTTTCTCCCCCAGGCAGCCAGTCTGTGCTGGACCCATCAGAACTACCTGACTGGCAAGATAGGTGCCAATTCTTTGGTCAGCCACAGAGAAGTTGGAGTATTGGATGCAAAGATCAACTCTTTTCCCAGGCGGAAGTTGAGAGCTGGGATTTAAAAAAATCCATTTACTGTCTGCTAGCAAGGGGAAGGATTAATGGCATCTAGAATTCCAAGCTGCCACCTCCTTTCTTCCAAGGTGGGGCTAGACTGTGCAGACTCATCTGAGCTCCCCGACTGGCAAGGCAGATGTCAGTTGTTTGGGTATCTACAGAAAAGTTAGGGCATTAGACACATGGATCAACTCTTTCTCTCCCTAAGGGAAAGCTGAGAGCAGGAAATTTTTTGTCCACACACTCTGCTGACCAGGGAGAAGGATCTATAGTGCCTACCAGTCCAACTTGCCATCTTCATTCTCCTTCAAGCAGCTAGACTGTGCTTGTCCTGTCAGAACTCTATCACTGGCAAGATAGAAACCAGTTCTCTGGGGAGAACCCTCAGAAAAGTTAAGATGTGTGAAGTAACCCCTTCTCTCCCCTAAGAGAAGCTGGGAGCTAGGGGGCCTCTTTCTAATTGTATTATGCTATGCTGGGAGTGTTCTGAATCTTCTTTTTTCTGTTTTTTAGCCTCTCATAAGCCGTAGCATGTCCTGAATCTTACTGGCTTCGGTGAGTCTGCTTTTGCATTTGTTTAGGATACAGGAGTCTTTCAATTAGCCTTTGAATTTCTCACAAAGGGAATTTGTCCATGATTGTTACTAAACTGGTGTTCATGTGTGGGACAGGGGGGAAGCCTGGGGGAAGACCAGGGTTTCCTACTCTGTCATCTTGCTGACTTCACTTCTCCACTCATGTATCTTTCATCAGCCAGTTTCTTACTGTGTTATGGCTCCACTCTGGTATATCCACCCACCATTCTTCTATGACTCCTTGAACCCTTCAAGCTAAGTCTTCTGGAACTCAGAACCTATTATTAGCAAAATATCTTATAGCCTTCTCCAAATGTTGCCTTTATGTATGAATTTGAAGCATGTCTTCCTATTGAGACCTTGACTTGTTTTATGTCTCCATTAAGAGGTGACCAGTTTTTTTTTTCTCCCACACTACATTTATCCCTGTTTCTGTAGATAGGATAATGTCATTCTTGCCTCTTCTCAAATACTTGATTTTTTTTCTCTCCATAAAAGGCATTAACTACTCTCATGCCATTTGATTTTACCATCTGCTATACCTTTGTTTATTTTTAAATGATGTTTAAAAATTACTTTAGAAATTATTTTAAGCAGAAAAAATTGTGTATATTTACCATGTACAACGTTTTGAAATATATATTCATTGTAGAATGGTTAAGTCAAGCTAATTAACATGTACATTACTTCATATAGTTGTCATATGGTTAAACTCTACTCCTTAGCATTTTTCAAGAATACAATATGGTTAACTGTAGCCACCATGTCTCTTTCTATTAAAATAATCTATAGGATGCAGGTTACTCCCCTTTTATTCTTTGAAGATTTTAACCCTTGAGTCACTGCATCCTCACCACTGTTACTTTTATCTTTAAACTTATTAATTTTATTATCCATGTTTGTAGATGGTTTATCTAAATCCTTCACTCTCATCTCTTTATTTTTTTAATCCATATAATAATCTTATCCTAAAATGCACTTTAATTATCAATTCTCTAGATATTAGTTTTTCCTATAACAGCACTTCTCCTCATCTCAAACATCTCTTCTGATGTCTCTTCTTCTAATCTTCTGACCCTTCCAGTCCAGTTATATTACCACGTTTATATTATCTATCATCCCCTTATGTTCTCACCTTCCACCTTTCTCAACTGAATTTTCATTCAATTTCTTTACCTGCAACCTCCACTCTGCTTTCCTACTAGAATGCTAACCTATTAGAATCCAACCTTTGCACCAAAATTAAACAGAAAGAATATAACTCATCATGTGAACATGTTATTAATGTCTGATGAATGAATGATGCAACAAGTGATAGTTTGACCAGAAGTACATATTTATTCAGCAAATATTTTTAGTGTCTATTTTATAGAGACAAATAACTCCATTCCTTCTAAGTAAATGTATAGGACAGAGAATCCACCAAAATATACAGCCTGTATGGTCCTCAAACATTTCCATGCTCTGTATCTATGGAGAAAAGAAAAACGTAAGGAGGTTGTATCATTTCCTGAGGAGCATTCAGTTGAGTGTGGGCAGCAGAGTGAGCTTATGCAGGGTCAGGAAACTTTGTGAAAGGCCAGATGGTAATTATTTTAGGTTTATATGCCATGTGGTCTGTCATGACTAATCAGCACACAAAGGCAGCCATAGCCAATGTTAATAATAAGTGTGGCCATGTGCCAATAAAGCTTCATTTACAAAATTAAGTGTAAGGCTAGATTTGGTTTTAGGTGTGTGATTAGTTGACCATTGTGTTGAAGGAAGCCCAATTAGCTGTGAAGTGAAATGTCGCTTTTAGAGATAGCTGTCCTACAAATAAACAAAGCTTATTGACTTTTCTGGGAGTGAATATCTGAAATTGGAGAGTCCGCTACAGAATAGGCATGCTACGCCACAGTTTTGTCTTGGTGTGAGGACATGCCATGTGGATTGTCTCAGATGTAGGAAAAGCCTTGTAGAGAATTTAAATTGCAGGGGCCCTTGGAGAGTGGGTTAATGCCATCTAGTACTGGTCATAAGTGGTGAACTCTTACCTGTGCTGCAGGGGGCGATATACTCAGCAACCACAGACTCATCTGAAAGATAACGTTGGGTGAAGGAAGAAACGAAAGATCTATGAACTAGGGACCATGCTAAATCTGTCTAGTCACTTTACTACTGGAGAAAAGCACGCCCTATCAGAATTGTCAAAACTTCATGTAAATAGACAAGAATTAAACAGGATCATTAACATATTTATATTCTCTTTCCCTGAGACTGGAGATGGGGACTGAAGCCTGTTCAGATGGCAGCTGTTCAAATTTTAAATTCTTGGGAAGATGATCATAATTGCACTAACCTGTAGTTCTCTCTTCCATGACCTCTCTGCTTCTATTCACTTTGTTCAGCTTGCTCCCTTAATTACTTTTCAAAGATTATTGTTCCAGCTTGAAACACTCCTCCTACTTCTATAGACCCCCAAAACTCCACTCATCCTCTAGGATCCAAATCAGATCTTTCTTCCTGTTTGTTCTTCCTGAGCACCAGCCTTCTGTGCTGTTTTTGCCTCTCAAACTTATTGCTTAGCTCACTAACACTCATTTGTCACTAATAGTCTTTCCTGTTATGTAATATTTTTATCTGTATTATGTTATCTATGTCTCTAAACTACTTGAAAGCAGTGACTATATATTATCATTCTTTTTAATTCTTAAGTTTCTGACTCAAGAAACACTAATTGATAAATTTGTTCAGTAAGTTTTTGTTTTGTTTTGTGTTGTTTTTTCTTTTTTTTGAGACGGAGTCTCGCACCGTCACCTGGGCTGGAGTGCAATGGCGTGATCTCAGCTCACTGCAACCTCTGCCTCCCAGGCTTACACGATTCTCCTGCCTCAGCCTCCATAGTAGCTGGGATTACAGGCACACACCACCACACCCAGCTAATTTTTTGTATTTTTAGTAGAGATGGGGTTTTGCTATGTTGGCCAGACTGTAGTAAGTCGTTTTTATAGTGTACATCTTGGAGGAAAGAAACAAAAGATTAATGTTGACTAAGTGGGCTAAGAAGAGGATCAACTGTCACAACAGGATCCATTTCTTGGCTCTGGTTAAGATTGTTTCATTTTTCTTTCACTCACCTGTCTCATAGTAATCATAGACTTTAACAATTGCTGGCTTCAAGTCTCCTACTGGGATGTCTTGCAGAACCATGAAGGAAAAACTTAGCGTCTGATTTGTCACCTGAAAGGAAAAGTGGGAGTAATCAAGAACCTAGAAAACCTCCTTCTTTCTCCCATGAGCAAAACATATTCTTATTGTTCTTTGACTCTTTTTCACCAGTGTCTTTAGGTGACCAGACATTTGTGGATGTCAAGATGGGTTTTAGAATGCATCCTTGGGAACTCTATTTACAGTCAACAAATTTTCACAGATTTTCTTCTAAACAACTGAGCCAACCCTATTCTTTTGTAGTCCCTTGTTATGAGATTAACTCTCTGGGCCCATGTGAATGTGTTCTAAGCTGGAGAAACATGGTTTCATACAATCTGTAATTAAAACAACGAAGTATTCTTTCTGTTTGGATACATAAAACATTTTCTTTGTTTTATGGTCATATTTGATAATATTCATAAAATCCTCATTTTATTTTATGGTGACATTTTAGAATGTTAACATTATCATTAGGCAACCACTGGGGTCATATTTATTCATTTTGTGGAGGTGGTCTTTAAAATAACAGGAATGCATGATAACCTTTAGTCCTATTGATTTATCACTTCAAGTTTAATATTTATTCATATCGTCAGGGAGTGGGGCCTTTAAAACAACAGGAATACATGGTACACCTTTTTTCTATTGATTTTGTACTTTAAATTTCATAGAAATATTCATATTCCAATTTTAACACAATTAAAAATAGAACAGAACACTACATGGAGTTCAAAGGTTTCCCCTCTTATTCTTCTTGGAATAGATAAACCTTTCTGGAAGGGCATTACTAATGATTGTTTTCCTCATGTTACCGACTATTCTAGTAAAGAGACTCACTTAGAAAGACGACCCATATGTAGTCTCAGCCAGGATGTCAGAGCCCTCACCTGTTCCACATAAATGAGGACATGGTTGTTGCTCACTTCTGTCCGGCTCACAGAGCTAGATCTTTCAAGCTGGAGAGAATTAGAAAACTTCAGTTAAAGTTAGAGAACAGATGTGAGAATGGTGTGAGATCTAGAGCAGATTGTAATAAGGGACAAATGGTCATTCTCTGAAGAGAAGAAAGCTAATTGTTTTCAGGTCAGGAGTTCCACAATTCTTCAATATCCAAGTAACACATTAGAGCCTCTGGCATCTTTGATAATTTTAGTTCACGTTGATTTTTTTTCCTTCCCAAATTTTTAGTGCATATCAGTCAGTTTGGGATTTAAACCATATCCTATCTTTCTTGGGTGGTTTTATTGTTTTGTGCCCATGTGCTTTAAATTCCTGACTAAACTATGAGTGGCCTAAGGATAGGTACTCCTTGTGCATTTCTCTGGTATCACATATGTCCCTTAGCTTACGGCCAACTAAATAGTTCATTTACTTCCTGGGTTTGGGAAAAATATTTTTTTGAGGCAGGATGATGTTGACATGGTTTTGATATTGGTATGGTCTTAGTTTGGGGATACAGAACATACTTTTGTATGAAGTCTATTAGGATTAAAATACACCTACCATTTTTACTGTTGGTTTCAGGGGAATAAAACCAGATACCATCTTTACATCAACAATCACCATATTGGAAGCAGGACGGTTTCCTGTGTAACTGTAGTGTCAAAGGAAAAAGAATTTAGGGTTTTATACGTGAAAGAAAGCCAAATTTCTGCTTTCAAGCATCACTTTAAGCCTGTCTGTCTTCAAGAAGTTGTCCCTAATATTCTACAAAGGTCTGTGTTCCCTGGACTTGTGCAACACTGACATTGGACACATGCATATACATCAGATCTACCACTTGCTAAAATTACAGATGTTTAAGCATCACCCCAAAACTATCAAATCAAAATCTTTGGTAGTGAATCTTGCTAATTGGCATTTTTAACATATCTATGGTTTTTGCACACCTCACTATACAGTTCATTTGTTATTTAGTATATATTACTTTTATATTTTTAGTAGAGAAAGGATCACGTCATAATGATAAAAGCCTAAATTCATTTATAGATATATCAATTCTAAATTATATTAATCTAATAACATAGCTTCCAAATGGACTATTAATTTCTGTTAATTCCAAGTTGCTTTTGGGCCAAAGATAGGTGATTAGGTTAGAACGTCTTACCTGATGGTCAGTGAGATCTGAAAGCTGGTGTGGGCTTTGTGTCCATCGCAAGTTTGGGGCACAGTCTGCACTTTTAAAGCAAATGGGGAGTCCTCTTTCTCTGGAAGAATATTGTATTTCATGGATGTCTGTGAAACAGCAAAGACACTATCAGTTTCTCTCTTTTTCTGGACCCCTCACTTCCTCATTACTTAACGTCTCCAGAGGTGCCTTTTACTTTCCCAGGAAGGAAGGAACAGAGTTTCCATTTCAATTGGCAAGTTTAAAGTTGACTCTCACCCATATAAGCTTGGAGCCCTACCTGAAGATACACACATCTTTCCCCAGTTACTGTTATGACATATTCTCCAGGGAGCTCTGGCAATGAGATCTGCTGCAGTAATAGGAGGTTGTTGTTGTCTACTTGGAAATTTGTAGAAAAGGTCTGTGAATCCTGAACGGTGACCTGTGCAGTTTTCTCAGTTCTGGTGAAAGTGGCTGCTCCATACCTGGACAGGGCATGGAGAGCCACCACTGTGTCCTGGAAGAGACGAGTGGACAACCGCCCCAAAGAGTAAATTTTTGGCATCTGGGATTTTCCCCCAAAGTCTGTGTTAGCCTACCATGAGGGAAGCTGGCTTTTTACCCCTAAGGTAGATCTTCACTAATTACCTTTCCTTTTTCTCTGCCTTTCAGACATTATCAAAATCATGCTGCAGTTTCTCCAAATGAAATAAAAGGCTAATAATGTTTATTAATGTCACTGTTTATTTTCATTGACAGTCCTTTTGGATATGTCCTTCAAAGAATAGGTCTAAAACTAAGAAGTTAAGACAAAAATAGTGACCATTTTTAAGTAGATGATTGACCAGTTAGATGGAAGAGTGATAAAAATTTACTGTACATGAAAATGGTATGAGACAAGTTGCACTTTCTTGAGTTTCTTTTTACCTTCATCTAGCTTGTTTTTATTTACCCCACCTAATCTCTCTGAAAAACAAAAGTTTCACTATGGAGATCCTAACTGTTGAAAGAAGACATGTAGGAGGGAAAAGCCAGACACTCTGGGTGTTTAATACAATCATTTATACTCTCGATAAAATACTTTTAGAATTATGCTAGAAAAATACATTTTCAAGAGCTTCAGCTTAAAAAAGATCAACTTAAAGAGAAAGTAAGAAGAGCACTCTCAGGGAAAGTAGAAAGGAATGAAGAAGCTGAGTTCCTTGGAGTAGTTGAAATGGAACTTCTCATTCCAAAAAGATCAAAGTGGATTCTACTTAGTCACTGTACTTTTAATCACACATTTTTTGGGGAATACATCTTAGAGGATTTCTTGTTAGATTCTGAAGATGTCTGGAACATTGGTTCCCAACTGGAGGAAATTTTTTCTTGTTTCAACTGGAAGTGACGTGCTACTGGCATCTAATGGGGAGAGGCCAGGGATACTATTGAATATTTTATAAGGCTGAGGATAGTTCCTTTTACAACGATGATGTGGCTCGAAATGTCAATAGTGTTGATGCTGAAAAACTCTGGTCTAGAATGTGTCCAATGACCATAGCGTGGCTTTAGAGGGTAAAGATGCTCGTTGTACGTCTCCATGTTGCTAATATATTAACATAGGGCTTAGTGAAAAGTGTTATGGGGGATGTCTTAAGTCTTTCCTTTAAATTCTCATGGTCCTCAAATATTCCTAAATACTTCTTCAATGATTTAATAATTGCCTTCTCTTTTCCATTAACTGTTCTACTTTTAAGCCTCCCAATTGCCAAGTGAACCTGGAGCAGAAGACTCTTTGGGAACCACTGACCTGGGTGGAGGAGAAACCACCTTGGGCGTTCTGCTGCTTCATGATCCACTTCACAATGTTAGTTGCAGAGGTCAGGTCCCCTGAGGTGGGGGCTGGCTGGGCCGTGAGATAAGCGAGGAGCACATAGGATGTCATCTCCACCTCAGCAGAGGGAGCCTGGGTTTGGTAAAGATGCCCCACTGGTGCCTTGGGTCTCTGAGGGCGCTCCCAATGGACGAGGTTGTCTTAAGGGTGAGAAAAAGGAGATAATTGTAACTCATCAATAAGTAATTATAACTGGTAGATAAGAGAATGCACATTCATAATACATGGAGCTGAAAATAATACAGGAGAAGCAAGGTCTTCTATGTCATAAACTCCTAAAACTCACTAACTCACACTTCTATGCTGAACTTGATTTAGTCCTGTGGTACGAAGGTAGGGTAGGTTGATGGAGGAAGAAGCATAGAGCATACTCACCAATCTCTCCAATGTTATTTTAGTTGGACTGATGAAAGAGAAAAGTGGTAGAGAGAGTTCTTTTATTGTTCGTGATATTTTCTGAGAATTGCAGTATAGACTAGAATATAAAACTTAACTATTGACCTCATGTGACTTTTGTGATGCTCTCTCTGGCAAATAGAGATAAAAATAGTTTGAAAATGTTATTGCATTTTCTGTTTGTTGTACCTCTTTTCTTTCTTTTTTTTTCTCTCCAACTGAATCAGTCCGTTTTTGTTGTTTTGTAACCTCTTCCAGAGTTAACTACTTCCATTGTAGGTGATGAAATGTATAAGGCACCACTTCAAATGTTGGCACTGCTATAAGCATGTTCTTTCCTGCTAATTCAACTCAGAATTAAAACTTTTGATTCTTGTTTTGTTTTTTGTTGTTGTTATTGTTGTTGTTGTTGTTGTTTTTGTACTCCATACTCAGAAATAGTTTCCACTGTAGAAGTTATCTCATGGCAGTTGTGTTCTTTCTAGTAGTGGTCTACAACCAGACTCTAGTTTCTCCAAGAACACTACAAGATAGATTGAGTTTAAATATGTACTAAACTAAATGACACTCTTTCAAATGAGTTTGAATGCATTTTGTTTTTAGACAACCTCTATGACATTTTTTCCTTAAAAACAATGCCTCTGCTCCAAATAAATCATGGTCAAAATAAATGAAGATCTCAAGATGACATCAGTTCTACTTGTCTAAGTCCTGGTGTTGTATGGATGACAAGCAGAAGCCAGTTATGACAGGTGATACATCCAAAGTAACTGCCAAATTTGTTAACATTTTTCCATTTCTAAACCATGGAAAATCATCTATGGAGTCACACCATCCTCATGGTAGTCCAGC	.	.	ALLELEID=963019;CLNDN=Aganglionic_megacolon;CLNDISDB=Human_Phenotype_Ontology:HP:0002029,Human_Phenotype_Ontology:HP:0002030,Human_Phenotype_Ontology:HP:0002251,Human_Phenotype_Ontology:HP:0002606,Human_Phenotype_Ontology:HP:0004391,MONDO:MONDO:0001273,MedGen:C0025160;CLNHGVS=NC_000012.12:g.9092896_9155947dup;CLNREVSTAT=criteria_provided,_single_submitter;CLNSIG=Uncertain_significance;CLNVC=Duplication;CLNVCSO=SO:1000035;GENEINFO=A2M:2|KLRG1:10219;ORIGIN=0;Pangolin=ENSG00000175899.15|2644:0.91|63079:-0.0
chr12	10089183	1049756	A	G	.	.	ALLELEID=1038113;CLNDN=not_provided;CLNDISDB=MedGen:CN517202;CLNHGVS=NC_000012.12:g.10089183A>G;CLNREVSTAT=no_assertion_criteria_provided;CLNSIG=Uncertain_significance;CLNVC=single_nucleotide_variant;CLNVCSO=SO:0001483;GENEINFO=CLEC1A:51267;MC=SO:0001583|missense_variant,SO:0001623|5_prime_UTR_variant,SO:0001627|intron_variant;ORIGIN=0;Pangolin=ENSG00000150048.10|39:0.02|39:-0.01
chr12	10123320	1028772	A	G	.	.	ALLELEID=1017546;CLNDN=Familial_chronic_mucocutaneous_candidiasis;CLNDISDB=MONDO:MONDO:0013140,MedGen:C0341024,OMIM:613108,SNOMED_CT:235073000;CLNHGVS=NC_000012.12:g.10123320A>G;CLNREVSTAT=criteria_provided,_single_submitter;CLNSIG=Uncertain_significance;CLNVC=single_nucleotide_variant;CLNVCSO=SO:0001483;GENEINFO=CLEC7A:64581;MC=SO:0001583|missense_variant,SO:0001619|non-coding_transcript_variant,SO:0001627|intron_variant;ORIGIN=0;Pangolin=ENSG00000172243.18|43:0.3|-9:-0.02
chr12	10125375	626087	T	C	.	.	AF_ESP=0.00023;AF_EXAC=0.00015;ALLELEID=614368;CLNDN=Familial_chronic_mucocutaneous_candidiasis;CLNDISDB=MONDO:MONDO:0013140,MedGen:C0341024,OMIM:613108,SNOMED_CT:235073000;CLNHGVS=NC_000012.12:g.10125375T>C;CLNREVSTAT=criteria_provided,_single_submitter;CLNSIG=Uncertain_significance;CLNVC=single_nucleotide_variant;CLNVCSO=SO:0001483;GENEINFO=CLEC7A:64581;MC=SO:0001619|non-coding_transcript_variant,SO:0001819|synonymous_variant;ORIGIN=1;RS=143893294;Pangolin=ENSG00000172243.18|9:0.0|34:-0.0
chr12	10997622	161835	G	C	.	.	ALLELEID=171517;CLNDN=Malignant_tumor_of_prostate;CLNDISDB=Human_Phenotype_Ontology:HP:0012125,MONDO:MONDO:0008315,MedGen:C0376358,OMIM:176807,SNOMED_CT:399068003;CLNHGVS=NC_000012.12:g.10997622G>C;CLNREVSTAT=no_assertion_criteria_provided;CLNSIG=Uncertain_significance;CLNVC=single_nucleotide_variant;CLNVCSO=SO:0001483;GENEINFO=PRH1:5554|TAS2R20:259295|PRH1-PRR4:100533464|PRH1-TAS2R14:106707243;MC=SO:0001583|missense_variant,SO:0001627|intron_variant;ORIGIN=2;RS=193920802;Pangolin=ENSG00000231887.7|-49:0.0|-15:-0.01ENSG00000275778.2|-49:0.0|-15:-0.01ENSG00000212127.6|-49:0.0|-15:-0.01ENSG00000255837.1|-49:0.0|-15:-0.01
chr12	11752490	1050349	C	T	.	.	ALLELEID=1038124;CLNDN=not_provided;CLNDISDB=MedGen:CN517202;CLNHGVS=NC_000012.12:g.11752490C>T;CLNREVSTAT=no_assertion_criteria_provided;CLNSIG=Uncertain_significance;CLNVC=single_nucleotide_variant;CLNVCSO=SO:0001483;GENEINFO=ETV6:2120;MC=SO:0001583|missense_variant;ORIGIN=0;Pangolin=ENSG00000139083.11|-40:0.01|-40:-0.02
chr12	11752514	452026	T	A	.	.	ALLELEID=444928;CLNDN=not_provided;CLNDISDB=MedGen:CN517202;CLNHGVS=NC_000012.12:g.11752514T>A;CLNREVSTAT=criteria_provided,_single_submitter;CLNSIG=Uncertain_significance;CLNVC=single_nucleotide_variant;CLNVCSO=SO:0001483;GENEINFO=ETV6:2120;MC=SO:0001583|missense_variant;ORIGIN=1;RS=1555123823;Pangolin=ENSG00000139083.11|-36:0.0|12:-0.0
chr12	11839194	1030501	CT	C	.	.	ALLELEID=1017566;CLNDN=Thrombocytopenia_5;CLNDISDB=MONDO:MONDO:0014536,MedGen:C4015537,OMIM:616216;CLNHGVS=NC_000012.12:g.11839195del;CLNREVSTAT=criteria_provided,_single_submitter;CLNSIG=Uncertain_significance;CLNVC=Deletion;CLNVCSO=SO:0000159;GENEINFO=ETV6:2120;MC=SO:0001589|frameshift_variant;ORIGIN=0;Pangolin=ENSG00000139083.11|-46:0.0|22:-0.01
chr12	11853478	1033878	G	A	.	.	ALLELEID=1020989;CLNDN=Thrombocytopenia_5;CLNDISDB=MONDO:MONDO:0014536,MedGen:C4015537,OMIM:616216;CLNHGVS=NC_000012.12:g.11853478G>A;CLNREVSTAT=criteria_provided,_single_submitter;CLNSIG=Uncertain_significance;CLNVC=single_nucleotide_variant;CLNVCSO=SO:0001483;GENEINFO=ETV6:2120;MC=SO:0001583|missense_variant;ORIGIN=0;Pangolin=ENSG00000139083.11|50:0.0|-25:-0.0
chr12	11853504	1030502	C	G	.	.	ALLELEID=1017567;CLNDN=Thrombocytopenia_5;CLNDISDB=MONDO:MONDO:0014536,MedGen:C4015537,OMIM:616216;CLNHGVS=NC_000012.12:g.11853504C>G;CLNREVSTAT=criteria_provided,_single_submitter;CLNSIG=Uncertain_significance;CLNVC=single_nucleotide_variant;CLNVCSO=SO:0001483;GENEINFO=ETV6:2120;MC=SO:0001583|missense_variant;ORIGIN=0;Pangolin=ENSG00000139083.11|29:0.0|24:-0.0
chr12	11869532	520929	G	A	.	.	ALLELEID=511975;CLNDN=Inborn_genetic_diseases;CLNDISDB=MeSH:D030342,MedGen:C0950123;CLNHGVS=NC_000012.12:g.11869532G>A;CLNREVSTAT=criteria_provided,_single_submitter;CLNSIG=Uncertain_significance;CLNVC=single_nucleotide_variant;CLNVCSO=SO:0001483;GENEINFO=ETV6:2120;MC=SO:0001583|missense_variant;ORIGIN=1;RS=201820837;Pangolin=ENSG00000139083.11|-24:0.0|-23:-0.0
chr12	11869565	451459	G	A	.	.	ALLELEID=444929;CLNDN=not_provided;CLNDISDB=MedGen:CN517202;CLNHGVS=NC_000012.12:g.11869565G>A;CLNREVSTAT=criteria_provided,_single_submitter;CLNSIG=Uncertain_significance;CLNVC=single_nucleotide_variant;CLNVCSO=SO:0001483;GENEINFO=ETV6:2120;MC=SO:0001583|missense_variant;ORIGIN=1;RS=200351280;Pangolin=ENSG00000139083.11|28:0.0|-10:-0.0
chr12	11869592	992913	G	A	.	.	ALLELEID=980846;CLNDN=Thrombocytopenia_5;CLNDISDB=MONDO:MONDO:0014536,MedGen:C4015537,OMIM:616216;CLNHGVS=NC_000012.12:g.11869592G>A;CLNREVSTAT=criteria_provided,_single_submitter;CLNSIG=Uncertain_significance;CLNVC=single_nucleotide_variant;CLNVCSO=SO:0001483;GENEINFO=ETV6:2120;MC=SO:0001583|missense_variant;ORIGIN=1;Pangolin=ENSG00000139083.11|1:0.0|-37:-0.0
chr12	11869751	627138	G	A	.	.	AF_ESP=8e-05;AF_EXAC=1e-05;ALLELEID=615455;CLNDN=Thrombocytopenia;CLNDISDB=Human_Phenotype_Ontology:HP:0001873,Human_Phenotype_Ontology:HP:0001906,Human_Phenotype_Ontology:HP:0004838,Human_Phenotype_Ontology:HP:0008175,Human_Phenotype_Ontology:HP:0008268,Human_Phenotype_Ontology:HP:0008302,MONDO:MONDO:0002049,MedGen:C0040034,OMIM:PS313900;CLNHGVS=NC_000012.12:g.11869751G>A;CLNREVSTAT=criteria_provided,_single_submitter;CLNSIG=Uncertain_significance;CLNVC=single_nucleotide_variant;CLNVCSO=SO:0001483;GENEINFO=ETV6:2120;MC=SO:0001583|missense_variant;ORIGIN=0;RS=150621299;Pangolin=ENSG00000139083.11|1:0.0|0:-0.0
chr12	11869865	950567	A	G	.	.	ALLELEID=926473;CLNDN=not_provided;CLNDISDB=MedGen:CN517202;CLNHGVS=NC_000012.12:g.11869865A>G;CLNREVSTAT=criteria_provided,_single_submitter;CLNSIG=Uncertain_significance;CLNVC=single_nucleotide_variant;CLNVCSO=SO:0001483;GENEINFO=ETV6:2120;MC=SO:0001583|missense_variant;ORIGIN=1;Pangolin=ENSG00000139083.11|1:0.0|-37:-0.0
chr12	11884472	666601	A	G	.	.	ALLELEID=654701;CLNDN=not_specified;CLNDISDB=MedGen:CN169374;CLNHGVS=NC_000012.12:g.11884472A>G;CLNREVSTAT=criteria_provided,_single_submitter;CLNSIG=Uncertain_significance;CLNVC=single_nucleotide_variant;CLNVCSO=SO:0001483;GENEINFO=ETV6:2120;MC=SO:0001583|missense_variant;ORIGIN=1;RS=1591749369;Pangolin=ENSG00000139083.11|-20:0.0|-27:-0.01
chr12	11884478	627198	T	C	.	.	ALLELEID=615456;CLNDN=Thrombocytopenia;CLNDISDB=Human_Phenotype_Ontology:HP:0001873,Human_Phenotype_Ontology:HP:0001906,Human_Phenotype_Ontology:HP:0004838,Human_Phenotype_Ontology:HP:0008175,Human_Phenotype_Ontology:HP:0008268,Human_Phenotype_Ontology:HP:0008302,MONDO:MONDO:0002049,MedGen:C0040034,OMIM:PS313900;CLNHGVS=NC_000012.12:g.11884478T>C;CLNREVSTAT=criteria_provided,_single_submitter;CLNSIG=Uncertain_significance;CLNVC=single_nucleotide_variant;CLNVCSO=SO:0001483;GENEINFO=ETV6:2120;MC=SO:0001583|missense_variant;ORIGIN=0;RS=1591749381;Pangolin=ENSG00000139083.11|-33:0.01|13:-0.01
chr12	11884487	450913	A	G	.	.	ALLELEID=444930;CLNDN=not_provided;CLNDISDB=MedGen:CN517202;CLNHGVS=NC_000012.12:g.11884487A>G;CLNREVSTAT=criteria_provided,_single_submitter;CLNSIG=Uncertain_significance;CLNVC=single_nucleotide_variant;CLNVCSO=SO:0001483;GENEINFO=ETV6:2120;MC=SO:0001583|missense_variant;ORIGIN=1;RS=199735381;Pangolin=ENSG00000139083.11|-12:0.0|4:-0.01
chr12	11884592	435099	A	G	.	.	AF_ESP=0.00069;AF_EXAC=0.00026;AF_TGP=0.001;ALLELEID=429369;CLNDN=Thrombocytopenia_5|not_specified|not_provided;CLNDISDB=MONDO:MONDO:0014536,MedGen:C4015537,OMIM:616216|MedGen:CN169374|MedGen:CN517202;CLNHGVS=NC_000012.12:g.11884592A>G;CLNREVSTAT=criteria_provided,_conflicting_interpretations;CLNSIG=Conflicting_interpretations_of_pathogenicity;CLNSIGCONF=Likely_benign(2),Uncertain_significance(1);CLNVC=single_nucleotide_variant;CLNVCSO=SO:0001483;GENEINFO=ETV6:2120;ORIGIN=9;RS=201196326;Pangolin=ENSG00000139083.11|-1:0.0|-5:-0.01
chr12	11885971	504142	C	CACTACTACAAACTAAACATTATCA	.	.	ALLELEID=495520;CLNDN=not_provided;CLNDISDB=MedGen:CN517202;CLNHGVS=NC_000012.12:g.11885972_11885995dup;CLNREVSTAT=criteria_provided,_single_submitter;CLNSIG=Uncertain_significance;CLNVC=Duplication;CLNVCSO=SO:1000035;GENEINFO=ETV6:2120;MC=SO:0001821|inframe_insertion;ORIGIN=1;RS=1555147704;Pangolin=ENSG00000139083.11|-45:0.0|-45:-0.03
chr12	11886024	626985	C	G	.	.	ALLELEID=615458;CLNDN=Thrombocytopenia;CLNDISDB=Human_Phenotype_Ontology:HP:0001873,Human_Phenotype_Ontology:HP:0001906,Human_Phenotype_Ontology:HP:0004838,Human_Phenotype_Ontology:HP:0008175,Human_Phenotype_Ontology:HP:0008268,Human_Phenotype_Ontology:HP:0008302,MONDO:MONDO:0002049,MedGen:C0040034,OMIM:PS313900;CLNHGVS=NC_000012.12:g.11886024C>G;CLNREVSTAT=criteria_provided,_single_submitter;CLNSIG=Uncertain_significance;CLNVC=single_nucleotide_variant;CLNVCSO=SO:0001483;GENEINFO=ETV6:2120;MC=SO:0001583|missense_variant;ORIGIN=0;RS=1591750603;Pangolin=ENSG00000139083.11|-4:0.0|2:-0.14
chr12	11891600	1048871	G	GA	.	.	ALLELEID=1038125;CLNDN=not_provided;CLNDISDB=MedGen:CN517202;CLNHGVS=NC_000012.12:g.11891611dup;CLNREVSTAT=no_assertion_criteria_provided;CLNSIG=Uncertain_significance;CLNVC=Duplication;CLNVCSO=SO:1000035;GENEINFO=ETV6:2120;MC=SO:0001624|3_prime_UTR_variant;ORIGIN=0;Pangolin=ENSG00000139083.11|45:0.0|-31:-0.01
chr12	12121146	545126	G	A	.	.	ALLELEID=535391;CLNDN=Keratoconus;CLNDISDB=Human_Phenotype_Ontology:HP:0000563,MONDO:MONDO:0015486,MedGen:C0022578,OMIM:PS148300,SNOMED_CT:65636009;CLNHGVS=NC_000012.12:g.12121146G>A;CLNREVSTAT=no_assertion_criteria_provided;CLNSIG=Uncertain_significance;CLNVC=single_nucleotide_variant;CLNVCSO=SO:0001483;GENEINFO=LRP6:4040;MC=SO:0001583|missense_variant;ORIGIN=0;RS=1565521308;Pangolin=ENSG00000121380.12|11:0.0|-12:-0.0ENSG00000070018.9|41:0.0|22:-0.0
chr12	12125383	975932	T	TC	.	.	ALLELEID=964380;CLNDN=Neurodevelopmental_delay;CLNDISDB=Human_Phenotype_Ontology:HP:0012758,MedGen:C4022738;CLNHGVS=NC_000012.12:g.12125389dup;CLNREVSTAT=criteria_provided,_single_submitter;CLNSIG=Uncertain_significance;CLNVC=Duplication;CLNVCSO=SO:1000035;CLNVI=Institute_of_Human_Genetics,_University_of_Leipzig_Medical_Center:CV_1020;GENEINFO=LRP6:4040;MC=SO:0001589|frameshift_variant;ORIGIN=1;Pangolin=ENSG00000121380.12|39:0.0|-22:-0.0ENSG00000070018.9|39:0.01|50:-0.01
chr12	12126705	225160	G	A	.	.	ALLELEID=227047;CLNDN=Orofacial_cleft|Tooth_agenesis;CLNDISDB=MONDO:MONDO:0000358,MedGen:C3266076,OMIM:PS119530|MedGen:CN169366;CLNHGVS=NC_000012.12:g.12126705G>A;CLNREVSTAT=criteria_provided,_single_submitter;CLNSIG=Uncertain_significance;CLNVC=single_nucleotide_variant;CLNVCSO=SO:0001483;GENEINFO=LRP6:4040;MC=SO:0001583|missense_variant;ORIGIN=8;RS=869320647;Pangolin=ENSG00000121380.12|-29:0.0|13:-0.0ENSG00000070018.9|-3:0.0|-14:-0.02
chr12	12126867	225159	C	T	.	.	ALLELEID=227048;CLNDN=Orofacial_cleft|Tooth_agenesis;CLNDISDB=MONDO:MONDO:0000358,MedGen:C3266076,OMIM:PS119530|MedGen:CN169366;CLNHGVS=NC_000012.12:g.12126867C>T;CLNREVSTAT=criteria_provided,_single_submitter;CLNSIG=Uncertain_significance;CLNVC=single_nucleotide_variant;CLNVCSO=SO:0001483;GENEINFO=LRP6:4040;MC=SO:0001583|missense_variant;ORIGIN=8;RS=869320646;Pangolin=ENSG00000121380.12|10:0.0|-42:-0.0ENSG00000070018.9|-1:0.01|-31:-0.0
chr12	12147398	225158	T	G	.	.	ALLELEID=227051;CLNDN=Orofacial_cleft;CLNDISDB=MONDO:MONDO:0000358,MedGen:C3266076,OMIM:PS119530;CLNHGVS=NC_000012.12:g.12147398T>G;CLNREVSTAT=criteria_provided,_single_submitter;CLNSIG=Uncertain_significance;CLNVC=single_nucleotide_variant;CLNVCSO=SO:0001483;GENEINFO=LRP6:4040;MC=SO:0001583|missense_variant;ORIGIN=0;RS=869320645;Pangolin=ENSG00000121380.12|1:0.0|-1:-0.0ENSG00000070018.9|42:0.0|-32:-0.0
chr12	12147522	161594	G	C	.	.	ALLELEID=171518;CLNDN=Malignant_tumor_of_prostate;CLNDISDB=Human_Phenotype_Ontology:HP:0012125,MONDO:MONDO:0008315,MedGen:C0376358,OMIM:176807,SNOMED_CT:399068003;CLNHGVS=NC_000012.12:g.12147522G>C;CLNREVSTAT=no_assertion_criteria_provided;CLNSIG=Uncertain_significance;CLNVC=single_nucleotide_variant;CLNVCSO=SO:0001483;GENEINFO=LRP6:4040;MC=SO:0001583|missense_variant;ORIGIN=2;RS=193920743;Pangolin=ENSG00000121380.12|3:0.0|19:-0.0ENSG00000070018.9|5:0.01|34:-0.0
chr12	12149153	225157	C	G	.	.	ALLELEID=227052;CLNDN=Orofacial_cleft;CLNDISDB=MONDO:MONDO:0000358,MedGen:C3266076,OMIM:PS119530;CLNHGVS=NC_000012.12:g.12149153C>G;CLNREVSTAT=criteria_provided,_single_submitter;CLNSIG=Uncertain_significance;CLNVC=single_nucleotide_variant;CLNVCSO=SO:0001483;GENEINFO=LRP6:4040;MC=SO:0001583|missense_variant;ORIGIN=0;RS=869320644;Pangolin=ENSG00000121380.12|-8:0.0|-38:-0.0ENSG00000070018.9|0:0.0|0:-0.0
chr12	12162414	225156	G	C	.	.	ALLELEID=227054;CLNDN=Orofacial_cleft;CLNDISDB=MONDO:MONDO:0000358,MedGen:C3266076,OMIM:PS119530;CLNHGVS=NC_000012.12:g.12162414G>C;CLNREVSTAT=criteria_provided,_single_submitter;CLNSIG=Uncertain_significance;CLNVC=single_nucleotide_variant;CLNVCSO=SO:0001483;GENEINFO=LRP6:4040;MC=SO:0001583|missense_variant;ORIGIN=0;RS=869320643;Pangolin=ENSG00000121380.12|3:0.0|-27:-0.0ENSG00000070018.9|25:0.0|-3:-0.01
chr12	12165221	225155	C	A	.	.	ALLELEID=227055;CLNDN=Orofacial_cleft;CLNDISDB=MONDO:MONDO:0000358,MedGen:C3266076,OMIM:PS119530;CLNHGVS=NC_000012.12:g.12165221C>A;CLNREVSTAT=criteria_provided,_single_submitter;CLNSIG=Uncertain_significance;CLNVC=single_nucleotide_variant;CLNVCSO=SO:0001483;GENEINFO=LRP6:4040;MC=SO:0001583|missense_variant;ORIGIN=0;RS=869320642;Pangolin=ENSG00000121380.12|3:0.0|17:-0.0ENSG00000070018.9|-34:0.01|1:-0.0
chr12	12181298	816933	T	C	.	.	ALLELEID=805099;CLNDN=Coronary_artery_disease,_autosomal_dominant_2|Tooth_agenesis,_selective,_7;CLNDISDB=MONDO:MONDO:0012586,MedGen:C1970440,OMIM:610947|MONDO:MONDO:0014749,MedGen:C4225231,OMIM:616724;CLNHGVS=NC_000012.12:g.12181298T>C;CLNREVSTAT=criteria_provided,_single_submitter;CLNSIG=Uncertain_significance;CLNVC=single_nucleotide_variant;CLNVCSO=SO:0001483;GENEINFO=LRP6:4040;MC=SO:0001583|missense_variant;ORIGIN=16;RS=1178632796;Pangolin=ENSG00000121380.12|-11:0.0|13:-0.0ENSG00000070018.9|-22:0.01|-22:-0.0
chr12	12181412	225154	C	A	.	.	ALLELEID=227058;CLNDN=Orofacial_cleft;CLNDISDB=MONDO:MONDO:0000358,MedGen:C3266076,OMIM:PS119530;CLNHGVS=NC_000012.12:g.12181412C>A;CLNREVSTAT=criteria_provided,_single_submitter;CLNSIG=Uncertain_significance;CLNVC=single_nucleotide_variant;CLNVCSO=SO:0001483;GENEINFO=LRP6:4040;MC=SO:0001583|missense_variant;ORIGIN=16;RS=869320641;Pangolin=ENSG00000121380.12|-50:0.0|-23:-0.0ENSG00000070018.9|-39:0.0|27:-0.01
chr12	12717369	307647	T	G	.	.	ALLELEID=316315;CLNDN=Multiple_endocrine_neoplasia,_type_4;CLNDISDB=MONDO:MONDO:0012552,MedGen:C1970712,OMIM:610755,Orphanet:ORPHA276152;CLNHGVS=NC_000012.12:g.12717369T>G;CLNREVSTAT=criteria_provided,_single_submitter;CLNSIG=Uncertain_significance;CLNVC=single_nucleotide_variant;CLNVCSO=SO:0001483;CLNVI=Illumina_Clinical_Services_Laboratory,Illumina:437538;GENEINFO=CDKN1B:1027|GPR19:2842;MC=SO:0001623|5_prime_UTR_variant;ORIGIN=1;RS=886049077;Pangolin=ENSG00000111276.11|-22:0.01|11:-0.0
chr12	12717417	880821	G	A	.	.	ALLELEID=869525;CLNDN=Multiple_endocrine_neoplasia,_type_4;CLNDISDB=MONDO:MONDO:0012552,MedGen:C1970712,OMIM:610755,Orphanet:ORPHA276152;CLNHGVS=NC_000012.12:g.12717417G>A;CLNREVSTAT=criteria_provided,_single_submitter;CLNSIG=Uncertain_significance;CLNVC=single_nucleotide_variant;CLNVCSO=SO:0001483;CLNVI=Illumina_Clinical_Services_Laboratory,Illumina:1353882;GENEINFO=CDKN1B:1027|GPR19:2842;MC=SO:0001623|5_prime_UTR_variant;ORIGIN=1;Pangolin=ENSG00000111276.11|-37:0.0|-36:-0.0
chr12	12717454	880822	C	G	.	.	ALLELEID=869526;CLNDN=Multiple_endocrine_neoplasia,_type_4;CLNDISDB=MONDO:MONDO:0012552,MedGen:C1970712,OMIM:610755,Orphanet:ORPHA276152;CLNHGVS=NC_000012.12:g.12717454C>G;CLNREVSTAT=criteria_provided,_single_submitter;CLNSIG=Uncertain_significance;CLNVC=single_nucleotide_variant;CLNVCSO=SO:0001483;CLNVI=Illumina_Clinical_Services_Laboratory,Illumina:905021;GENEINFO=CDKN1B:1027|GPR19:2842;MC=SO:0001623|5_prime_UTR_variant;ORIGIN=1;Pangolin=ENSG00000111276.11|43:0.02|-20:-0.0
chr12	12717454	307649	C	T	.	.	ALLELEID=316323;CLNDN=Multiple_endocrine_neoplasia,_type_4;CLNDISDB=MONDO:MONDO:0012552,MedGen:C1970712,OMIM:610755,Orphanet:ORPHA276152;CLNHGVS=NC_000012.12:g.12717454C>T;CLNREVSTAT=criteria_provided,_single_submitter;CLNSIG=Uncertain_significance;CLNVC=single_nucleotide_variant;CLNVCSO=SO:0001483;CLNVI=Illumina_Clinical_Services_Laboratory,Illumina:157034;GENEINFO=CDKN1B:1027|GPR19:2842;MC=SO:0001623|5_prime_UTR_variant;ORIGIN=1;RS=886049078;Pangolin=ENSG00000111276.11|43:0.0|-1:-0.0
chr12	12717466	880823	G	A	.	.	ALLELEID=869527;CLNDN=Multiple_endocrine_neoplasia,_type_4;CLNDISDB=MONDO:MONDO:0012552,MedGen:C1970712,OMIM:610755,Orphanet:ORPHA276152;CLNHGVS=NC_000012.12:g.12717466G>A;CLNREVSTAT=criteria_provided,_single_submitter;CLNSIG=Uncertain_significance;CLNVC=single_nucleotide_variant;CLNVCSO=SO:0001483;CLNVI=Illumina_Clinical_Services_Laboratory,Illumina:910800;GENEINFO=CDKN1B:1027|GPR19:2842;MC=SO:0001623|5_prime_UTR_variant;ORIGIN=1;Pangolin=ENSG00000111276.11|31:0.01|32:-0.0
chr12	12717469	307650	C	T	.	.	ALLELEID=323748;CLNDN=Multiple_endocrine_neoplasia,_type_4;CLNDISDB=MONDO:MONDO:0012552,MedGen:C1970712,OMIM:610755,Orphanet:ORPHA276152;CLNHGVS=NC_000012.12:g.12717469C>T;CLNREVSTAT=criteria_provided,_single_submitter;CLNSIG=Uncertain_significance;CLNVC=single_nucleotide_variant;CLNVCSO=SO:0001483;CLNVI=Illumina_Clinical_Services_Laboratory,Illumina:107915;GENEINFO=CDKN1B:1027|GPR19:2842;MC=SO:0001623|5_prime_UTR_variant;ORIGIN=1;RS=11550615;Pangolin=ENSG00000111276.11|28:0.0|28:-0.0
chr12	12717474	307651	C	T	.	.	ALLELEID=316325;CLNDN=Multiple_endocrine_neoplasia,_type_4;CLNDISDB=MONDO:MONDO:0012552,MedGen:C1970712,OMIM:610755,Orphanet:ORPHA276152;CLNHGVS=NC_000012.12:g.12717474C>T;CLNREVSTAT=criteria_provided,_single_submitter;CLNSIG=Uncertain_significance;CLNVC=single_nucleotide_variant;CLNVCSO=SO:0001483;CLNVI=Illumina_Clinical_Services_Laboratory,Illumina:490041;GENEINFO=CDKN1B:1027|GPR19:2842;MC=SO:0001623|5_prime_UTR_variant;ORIGIN=1;RS=886049079;Pangolin=ENSG00000111276.11|-2:0.0|23:-0.0
chr12	12717504	307652	A	G	.	.	ALLELEID=316326;CLNDN=Multiple_endocrine_neoplasia,_type_4;CLNDISDB=MONDO:MONDO:0012552,MedGen:C1970712,OMIM:610755,Orphanet:ORPHA276152;CLNHGVS=NC_000012.12:g.12717504A>G;CLNREVSTAT=criteria_provided,_single_submitter;CLNSIG=Uncertain_significance;CLNVC=single_nucleotide_variant;CLNVCSO=SO:0001483;CLNVI=Illumina_Clinical_Services_Laboratory,Illumina:733990;GENEINFO=CDKN1B:1027|GPR19:2842;MC=SO:0001623|5_prime_UTR_variant;ORIGIN=1;RS=886049080;Pangolin=ENSG00000111276.11|-12:0.0|-7:-0.02
chr12	12717566	307653	AC	A	.	.	ALLELEID=316327;CLNDN=Multiple_endocrine_neoplasia;CLNDISDB=MONDO:MONDO:0017169,MedGen:C0027662,OMIM:PS131100,Orphanet:ORPHA276161,SNOMED_CT:46724008;CLNHGVS=NC_000012.12:g.12717569del;CLNREVSTAT=criteria_provided,_single_submitter;CLNSIG=Uncertain_significance;CLNVC=Deletion;CLNVCSO=SO:0000159;CLNVI=Illumina_Clinical_Services_Laboratory,Illumina:781015;GENEINFO=CDKN1B:1027|GPR19:2842;MC=SO:0001623|5_prime_UTR_variant;ORIGIN=1;RS=886049081;Pangolin=ENSG00000111276.11|3:0.0|51:-0.0
chr12	12717614	882211	C	T	.	.	ALLELEID=869528;CLNDN=Multiple_endocrine_neoplasia,_type_4;CLNDISDB=MONDO:MONDO:0012552,MedGen:C1970712,OMIM:610755,Orphanet:ORPHA276152;CLNHGVS=NC_000012.12:g.12717614C>T;CLNREVSTAT=criteria_provided,_single_submitter;CLNSIG=Uncertain_significance;CLNVC=single_nucleotide_variant;CLNVCSO=SO:0001483;CLNVI=Illumina_Clinical_Services_Laboratory,Illumina:1384569;GENEINFO=CDKN1B:1027|GPR19:2842;MC=SO:0001623|5_prime_UTR_variant;ORIGIN=1;Pangolin=ENSG00000111276.11|-31:0.0|3:-0.0
chr12	12717618	882212	C	T	.	.	ALLELEID=869529;CLNDN=Multiple_endocrine_neoplasia,_type_4;CLNDISDB=MONDO:MONDO:0012552,MedGen:C1970712,OMIM:610755,Orphanet:ORPHA276152;CLNHGVS=NC_000012.12:g.12717618C>T;CLNREVSTAT=criteria_provided,_single_submitter;CLNSIG=Uncertain_significance;CLNVC=single_nucleotide_variant;CLNVCSO=SO:0001483;CLNVI=Illumina_Clinical_Services_Laboratory,Illumina:918134;GENEINFO=CDKN1B:1027|GPR19:2842;MC=SO:0001623|5_prime_UTR_variant;ORIGIN=1;Pangolin=ENSG00000111276.11|-1:0.0|-35:-0.0
chr12	12717767	827022	G	A	.	.	ALLELEID=811122;CLNDN=Multiple_endocrine_neoplasia,_type_4|Hereditary_cancer-predisposing_syndrome;CLNDISDB=MONDO:MONDO:0012552,MedGen:C1970712,OMIM:610755,Orphanet:ORPHA276152|MONDO:MONDO:0015356,MedGen:C0027672,Orphanet:ORPHA140162,SNOMED_CT:699346009;CLNHGVS=NC_000012.12:g.12717767G>A;CLNREVSTAT=criteria_provided,_multiple_submitters,_no_conflicts;CLNSIG=Uncertain_significance;CLNVC=single_nucleotide_variant;CLNVCSO=SO:0001483;CLNVI=Illumina_Clinical_Services_Laboratory,Illumina:1343725;GENEINFO=CDKN1B:1027|GPR19:2842;MC=SO:0001623|5_prime_UTR_variant;ORIGIN=1;RS=1592280605;Pangolin=ENSG00000111276.11|36:0.04|1:-0.0
chr12	12717833	827382	G	C	.	.	ALLELEID=811123;CLNDN=Multiple_endocrine_neoplasia,_type_4|Hereditary_cancer-predisposing_syndrome;CLNDISDB=MONDO:MONDO:0012552,MedGen:C1970712,OMIM:610755,Orphanet:ORPHA276152|MONDO:MONDO:0015356,MedGen:C0027672,Orphanet:ORPHA140162,SNOMED_CT:699346009;CLNHGVS=NC_000012.12:g.12717833G>C;CLNREVSTAT=criteria_provided,_multiple_submitters,_no_conflicts;CLNSIG=Uncertain_significance;CLNVC=single_nucleotide_variant;CLNVCSO=SO:0001483;CLNVI=Illumina_Clinical_Services_Laboratory,Illumina:464966;GENEINFO=CDKN1B:1027;MC=SO:0001623|5_prime_UTR_variant;ORIGIN=1;RS=751341214;Pangolin=ENSG00000111276.11|-6:0.0|-30:-0.0
chr12	12717839	960097	GATGTCAAACGTGCGA	G	.	.	ALLELEID=947811;CLNDN=Multiple_endocrine_neoplasia,_type_4;CLNDISDB=MONDO:MONDO:0012552,MedGen:C1970712,OMIM:610755,Orphanet:ORPHA276152;CLNHGVS=NC_000012.12:g.12717840_12717854del;CLNREVSTAT=criteria_provided,_single_submitter;CLNSIG=Uncertain_significance;CLNVC=Deletion;CLNVCSO=SO:0000159;GENEINFO=CDKN1B:1027;MC=SO:0001582|initiatior_codon_variant,SO:0001822|inframe_deletion;ORIGIN=1;Pangolin=ENSG00000111276.11|-12:0.0|-34:-0.0
chr12	12717840	958256	A	G	.	.	ALLELEID=947810;CLNDN=Multiple_endocrine_neoplasia,_type_4;CLNDISDB=MONDO:MONDO:0012552,MedGen:C1970712,OMIM:610755,Orphanet:ORPHA276152;CLNHGVS=NC_000012.12:g.12717840A>G;CLNREVSTAT=criteria_provided,_single_submitter;CLNSIG=Uncertain_significance;CLNVC=single_nucleotide_variant;CLNVCSO=SO:0001483;GENEINFO=CDKN1B:1027;MC=SO:0001582|initiatior_codon_variant,SO:0001583|missense_variant;ORIGIN=1;Pangolin=ENSG00000111276.11|35:0.0|-37:-0.01
chr12	12717842	469024	G	A	.	.	AF_EXAC=1e-05;ALLELEID=461653;CLNDN=Multiple_endocrine_neoplasia,_type_4;CLNDISDB=MONDO:MONDO:0012552,MedGen:C1970712,OMIM:610755,Orphanet:ORPHA276152;CLNHGVS=NC_000012.12:g.12717842G>A;CLNREVSTAT=criteria_provided,_single_submitter;CLNSIG=Uncertain_significance;CLNVC=single_nucleotide_variant;CLNVCSO=SO:0001483;GENEINFO=CDKN1B:1027;MC=SO:0001582|initiatior_codon_variant,SO:0001583|missense_variant;ORIGIN=1;RS=756190836;Pangolin=ENSG00000111276.11|33:0.0|-39:-0.0
chr12	12717846	485504	A	G	.	.	ALLELEID=476260;CLNDN=Hereditary_cancer-predisposing_syndrome;CLNDISDB=MONDO:MONDO:0015356,MedGen:C0027672,Orphanet:ORPHA140162,SNOMED_CT:699346009;CLNHGVS=NC_000012.12:g.12717846A>G;CLNREVSTAT=criteria_provided,_single_submitter;CLNSIG=Uncertain_significance;CLNVC=single_nucleotide_variant;CLNVCSO=SO:0001483;GENEINFO=CDKN1B:1027;MC=SO:0001583|missense_variant;ORIGIN=1;RS=1348090532;Pangolin=ENSG00000111276.11|-43:0.0|29:-0.0
chr12	12717849	959146	G	T	.	.	ALLELEID=947812;CLNDN=Multiple_endocrine_neoplasia,_type_4;CLNDISDB=MONDO:MONDO:0012552,MedGen:C1970712,OMIM:610755,Orphanet:ORPHA276152;CLNHGVS=NC_000012.12:g.12717849G>T;CLNREVSTAT=criteria_provided,_single_submitter;CLNSIG=Uncertain_significance;CLNVC=single_nucleotide_variant;CLNVCSO=SO:0001483;GENEINFO=CDKN1B:1027;MC=SO:0001583|missense_variant;ORIGIN=1;Pangolin=ENSG00000111276.11|26:0.0|-46:-0.01
chr12	12717850	941633	T	C	.	.	ALLELEID=935938;CLNDN=Multiple_endocrine_neoplasia,_type_4;CLNDISDB=MONDO:MONDO:0012552,MedGen:C1970712,OMIM:610755,Orphanet:ORPHA276152;CLNHGVS=NC_000012.12:g.12717850T>C;CLNREVSTAT=criteria_provided,_single_submitter;CLNSIG=Uncertain_significance;CLNVC=single_nucleotide_variant;CLNVCSO=SO:0001483;GENEINFO=CDKN1B:1027;MC=SO:0001583|missense_variant;ORIGIN=1;Pangolin=ENSG00000111276.11|25:0.0|-47:-0.0
chr12	12717852	1051010	C	G	.	.	ALLELEID=1047697;CLNDN=Multiple_endocrine_neoplasia,_type_4;CLNDISDB=MONDO:MONDO:0012552,MedGen:C1970712,OMIM:610755,Orphanet:ORPHA276152;CLNHGVS=NC_000012.12:g.12717852C>G;CLNREVSTAT=criteria_provided,_single_submitter;CLNSIG=Uncertain_significance;CLNVC=single_nucleotide_variant;CLNVCSO=SO:0001483;GENEINFO=CDKN1B:1027;MC=SO:0001583|missense_variant;ORIGIN=1;Pangolin=ENSG00000111276.11|-49:0.0|23:-0.0
chr12	12717852	633662	C	T	.	.	ALLELEID=622109;CLNDN=not_provided;CLNDISDB=MedGen:CN517202;CLNHGVS=NC_000012.12:g.12717852C>T;CLNREVSTAT=no_assertion_criteria_provided;CLNSIG=Uncertain_significance;CLNVC=single_nucleotide_variant;CLNVCSO=SO:0001483;GENEINFO=CDKN1B:1027;MC=SO:0001587|nonsense;ORIGIN=1;RS=1349668409;Pangolin=ENSG00000111276.11|-2:0.03|-49:-0.0
chr12	12717853	838842	G	A	.	.	ALLELEID=839382;CLNDN=Multiple_endocrine_neoplasia,_type_4;CLNDISDB=MONDO:MONDO:0012552,MedGen:C1970712,OMIM:610755,Orphanet:ORPHA276152;CLNHGVS=NC_000012.12:g.12717853G>A;CLNREVSTAT=criteria_provided,_single_submitter;CLNSIG=Uncertain_significance;CLNVC=single_nucleotide_variant;CLNVCSO=SO:0001483;GENEINFO=CDKN1B:1027;MC=SO:0001583|missense_variant;ORIGIN=1;Pangolin=ENSG00000111276.11|22:0.0|-50:-0.0
chr12	12717856	853264	T	C	.	.	ALLELEID=839383;CLNDN=Multiple_endocrine_neoplasia,_type_4;CLNDISDB=MONDO:MONDO:0012552,MedGen:C1970712,OMIM:610755,Orphanet:ORPHA276152;CLNHGVS=NC_000012.12:g.12717856T>C;CLNREVSTAT=criteria_provided,_single_submitter;CLNSIG=Uncertain_significance;CLNVC=single_nucleotide_variant;CLNVCSO=SO:0001483;GENEINFO=CDKN1B:1027;MC=SO:0001583|missense_variant;ORIGIN=1;Pangolin=ENSG00000111276.11|-29:0.0|19:-0.0
chr12	12717859	469005	C	G	.	.	AF_ESP=8e-05;ALLELEID=462228;CLNDN=Multiple_endocrine_neoplasia,_type_4|Hereditary_cancer-predisposing_syndrome;CLNDISDB=MONDO:MONDO:0012552,MedGen:C1970712,OMIM:610755,Orphanet:ORPHA276152|MONDO:MONDO:0015356,MedGen:C0027672,Orphanet:ORPHA140162,SNOMED_CT:699346009;CLNHGVS=NC_000012.12:g.12717859C>G;CLNREVSTAT=criteria_provided,_multiple_submitters,_no_conflicts;CLNSIG=Uncertain_significance;CLNVC=single_nucleotide_variant;CLNVCSO=SO:0001483;GENEINFO=CDKN1B:1027;MC=SO:0001583|missense_variant;ORIGIN=1;RS=368157535;Pangolin=ENSG00000111276.11|-5:0.0|16:-0.0
chr12	12717864	404270	G	A	.	.	AF_EXAC=2e-05;ALLELEID=398863;CLNDN=Multiple_endocrine_neoplasia,_type_4|Hereditary_cancer-predisposing_syndrome|not_provided;CLNDISDB=MONDO:MONDO:0012552,MedGen:C1970712,OMIM:610755,Orphanet:ORPHA276152|MONDO:MONDO:0015356,MedGen:C0027672,Orphanet:ORPHA140162,SNOMED_CT:699346009|MedGen:CN517202;CLNHGVS=NC_000012.12:g.12717864G>A;CLNREVSTAT=criteria_provided,_multiple_submitters,_no_conflicts;CLNSIG=Uncertain_significance;CLNVC=single_nucleotide_variant;CLNVCSO=SO:0001483;GENEINFO=CDKN1B:1027;MC=SO:0001583|missense_variant;ORIGIN=1;RS=755225286;Pangolin=ENSG00000111276.11|2:0.12|11:-0.0
chr12	12717864	1009857	G	T	.	.	ALLELEID=994929;CLNDN=Multiple_endocrine_neoplasia,_type_4;CLNDISDB=MONDO:MONDO:0012552,MedGen:C1970712,OMIM:610755,Orphanet:ORPHA276152;CLNHGVS=NC_000012.12:g.12717864G>T;CLNREVSTAT=criteria_provided,_single_submitter;CLNSIG=Uncertain_significance;CLNVC=single_nucleotide_variant;CLNVCSO=SO:0001483;GENEINFO=CDKN1B:1027;MC=SO:0001583|missense_variant;ORIGIN=1;Pangolin=ENSG00000111276.11|11:0.0|-16:-0.0
chr12	12717868	469019	G	A	.	.	ALLELEID=461868;CLNDN=Multiple_endocrine_neoplasia,_type_4|Hereditary_cancer-predisposing_syndrome;CLNDISDB=MONDO:MONDO:0012552,MedGen:C1970712,OMIM:610755,Orphanet:ORPHA276152|MONDO:MONDO:0015356,MedGen:C0027672,Orphanet:ORPHA140162,SNOMED_CT:699346009;CLNHGVS=NC_000012.12:g.12717868G>A;CLNREVSTAT=criteria_provided,_multiple_submitters,_no_conflicts;CLNSIG=Uncertain_significance;CLNVC=single_nucleotide_variant;CLNVCSO=SO:0001483;GENEINFO=CDKN1B:1027;MC=SO:0001583|missense_variant;ORIGIN=1;RS=1555085482;Pangolin=ENSG00000111276.11|7:0.01|1:-0.0
chr12	12717868	853497	G	C	.	.	ALLELEID=839384;CLNDN=Multiple_endocrine_neoplasia,_type_4;CLNDISDB=MONDO:MONDO:0012552,MedGen:C1970712,OMIM:610755,Orphanet:ORPHA276152;CLNHGVS=NC_000012.12:g.12717868G>C;CLNREVSTAT=criteria_provided,_single_submitter;CLNSIG=Uncertain_significance;CLNVC=single_nucleotide_variant;CLNVCSO=SO:0001483;GENEINFO=CDKN1B:1027;MC=SO:0001583|missense_variant;ORIGIN=1;Pangolin=ENSG00000111276.11|7:0.01|1:-0.0
chr12	12717870	644305	C	G	.	.	ALLELEID=640671;CLNDN=Multiple_endocrine_neoplasia,_type_4;CLNDISDB=MONDO:MONDO:0012552,MedGen:C1970712,OMIM:610755,Orphanet:ORPHA276152;CLNHGVS=NC_000012.12:g.12717870C>G;CLNREVSTAT=criteria_provided,_single_submitter;CLNSIG=Uncertain_significance;CLNVC=single_nucleotide_variant;CLNVCSO=SO:0001483;GENEINFO=CDKN1B:1027;MC=SO:0001583|missense_variant;ORIGIN=1;RS=779193240;Pangolin=ENSG00000111276.11|26:0.0|5:-0.0
chr12	12717870	404268	C	T	.	.	AF_EXAC=4e-05;ALLELEID=398542;CLNDN=Multiple_endocrine_neoplasia,_type_4|Hereditary_cancer-predisposing_syndrome;CLNDISDB=MONDO:MONDO:0012552,MedGen:C1970712,OMIM:610755,Orphanet:ORPHA276152|MONDO:MONDO:0015356,MedGen:C0027672,Orphanet:ORPHA140162,SNOMED_CT:699346009;CLNHGVS=NC_000012.12:g.12717870C>T;CLNREVSTAT=criteria_provided,_multiple_submitters,_no_conflicts;CLNSIG=Uncertain_significance;CLNVC=single_nucleotide_variant;CLNVCSO=SO:0001483;GENEINFO=CDKN1B:1027;MC=SO:0001583|missense_variant;ORIGIN=1;RS=779193240;Pangolin=ENSG00000111276.11|5:0.01|-43:-0.0
chr12	12717871	1007170	C	T	.	.	ALLELEID=994930;CLNDN=Multiple_endocrine_neoplasia,_type_4;CLNDISDB=MONDO:MONDO:0012552,MedGen:C1970712,OMIM:610755,Orphanet:ORPHA276152;CLNHGVS=NC_000012.12:g.12717871C>T;CLNREVSTAT=criteria_provided,_single_submitter;CLNSIG=Uncertain_significance;CLNVC=single_nucleotide_variant;CLNVCSO=SO:0001483;GENEINFO=CDKN1B:1027;MC=SO:0001583|missense_variant;ORIGIN=1;Pangolin=ENSG00000111276.11|4:0.0|4:-0.0
chr12	12717873	823852	A	G	.	.	ALLELEID=811124;CLNDN=Multiple_endocrine_neoplasia,_type_4|Hereditary_cancer-predisposing_syndrome;CLNDISDB=MONDO:MONDO:0012552,MedGen:C1970712,OMIM:610755,Orphanet:ORPHA276152|MONDO:MONDO:0015356,MedGen:C0027672,Orphanet:ORPHA140162,SNOMED_CT:699346009;CLNHGVS=NC_000012.12:g.12717873A>G;CLNREVSTAT=criteria_provided,_multiple_submitters,_no_conflicts;CLNSIG=Uncertain_significance;CLNVC=single_nucleotide_variant;CLNVCSO=SO:0001483;GENEINFO=CDKN1B:1027;MC=SO:0001583|missense_variant;ORIGIN=1;RS=1592280717;Pangolin=ENSG00000111276.11|9:0.0|2:-0.01
chr12	12717874	658216	G	A	.	.	AF_EXAC=1e-05;ALLELEID=640672;CLNDN=Multiple_endocrine_neoplasia,_type_4;CLNDISDB=MONDO:MONDO:0012552,MedGen:C1970712,OMIM:610755,Orphanet:ORPHA276152;CLNHGVS=NC_000012.12:g.12717874G>A;CLNREVSTAT=criteria_provided,_single_submitter;CLNSIG=Uncertain_significance;CLNVC=single_nucleotide_variant;CLNVCSO=SO:0001483;GENEINFO=CDKN1B:1027;MC=SO:0001583|missense_variant;ORIGIN=1;RS=775772074;Pangolin=ENSG00000111276.11|22:0.01|1:-0.01
chr12	12717874	1014136	G	C	.	.	ALLELEID=1010152;CLNDN=Multiple_endocrine_neoplasia,_type_4;CLNDISDB=MONDO:MONDO:0012552,MedGen:C1970712,OMIM:610755,Orphanet:ORPHA276152;CLNHGVS=NC_000012.12:g.12717874G>C;CLNREVSTAT=criteria_provided,_single_submitter;CLNSIG=Uncertain_significance;CLNVC=single_nucleotide_variant;CLNVCSO=SO:0001483;GENEINFO=CDKN1B:1027;MC=SO:0001583|missense_variant;ORIGIN=1;Pangolin=ENSG00000111276.11|8:0.01|1:-0.01
chr12	12717874	469023	G	T	.	.	ALLELEID=462232;CLNDN=Multiple_endocrine_neoplasia,_type_4|Hereditary_cancer-predisposing_syndrome;CLNDISDB=MONDO:MONDO:0012552,MedGen:C1970712,OMIM:610755,Orphanet:ORPHA276152|MONDO:MONDO:0015356,MedGen:C0027672,Orphanet:ORPHA140162,SNOMED_CT:699346009;CLNHGVS=NC_000012.12:g.12717874G>T;CLNREVSTAT=criteria_provided,_multiple_submitters,_no_conflicts;CLNSIG=Uncertain_significance;CLNVC=single_nucleotide_variant;CLNVCSO=SO:0001483;GENEINFO=CDKN1B:1027;MC=SO:0001583|missense_variant;ORIGIN=1;RS=775772074;Pangolin=ENSG00000111276.11|8:0.01|1:-0.01
chr12	12717877	1020020	T	G	.	.	ALLELEID=1010153;CLNDN=Multiple_endocrine_neoplasia,_type_4;CLNDISDB=MONDO:MONDO:0012552,MedGen:C1970712,OMIM:610755,Orphanet:ORPHA276152;CLNHGVS=NC_000012.12:g.12717877T>G;CLNREVSTAT=criteria_provided,_single_submitter;CLNSIG=Uncertain_significance;CLNVC=single_nucleotide_variant;CLNVCSO=SO:0001483;GENEINFO=CDKN1B:1027;MC=SO:0001583|missense_variant;ORIGIN=1;Pangolin=ENSG00000111276.11|-29:0.0|-2:-0.0
chr12	12717880	824669	A	G	.	.	ALLELEID=811125;CLNDN=Hereditary_cancer-predisposing_syndrome;CLNDISDB=MONDO:MONDO:0015356,MedGen:C0027672,Orphanet:ORPHA140162,SNOMED_CT:699346009;CLNHGVS=NC_000012.12:g.12717880A>G;CLNREVSTAT=criteria_provided,_single_submitter;CLNSIG=Uncertain_significance;CLNVC=single_nucleotide_variant;CLNVCSO=SO:0001483;GENEINFO=CDKN1B:1027;MC=SO:0001583|missense_variant;ORIGIN=1;RS=1467549866;Pangolin=ENSG00000111276.11|49:0.03|-5:-0.0
chr12	12717882	469026	C	T	.	.	AF_ESP=8e-05;AF_EXAC=1e-05;ALLELEID=462241;CLNDN=Multiple_endocrine_neoplasia,_type_4|Hereditary_cancer-predisposing_syndrome;CLNDISDB=MONDO:MONDO:0012552,MedGen:C1970712,OMIM:610755,Orphanet:ORPHA276152|MONDO:MONDO:0015356,MedGen:C0027672,Orphanet:ORPHA140162,SNOMED_CT:699346009;CLNHGVS=NC_000012.12:g.12717882C>T;CLNREVSTAT=criteria_provided,_multiple_submitters,_no_conflicts;CLNSIG=Uncertain_significance;CLNVC=single_nucleotide_variant;CLNVCSO=SO:0001483;GENEINFO=CDKN1B:1027;MC=SO:0001583|missense_variant;ORIGIN=1;RS=2066828;Pangolin=ENSG00000111276.11|47:0.0|-7:-0.0
chr12	12717885	1021940	A	G	.	.	ALLELEID=1010154;CLNDN=Multiple_endocrine_neoplasia,_type_4;CLNDISDB=MONDO:MONDO:0012552,MedGen:C1970712,OMIM:610755,Orphanet:ORPHA276152;CLNHGVS=NC_000012.12:g.12717885A>G;CLNREVSTAT=criteria_provided,_single_submitter;CLNSIG=Uncertain_significance;CLNVC=single_nucleotide_variant;CLNVCSO=SO:0001483;GENEINFO=CDKN1B:1027;MC=SO:0001583|missense_variant;ORIGIN=1;Pangolin=ENSG00000111276.11|44:0.02|-10:-0.0
chr12	12717890	806832	C	A	.	.	ALLELEID=796714;CLNDN=not_provided;CLNDISDB=MedGen:CN517202;CLNHGVS=NC_000012.12:g.12717890C>A;CLNREVSTAT=criteria_provided,_single_submitter;CLNSIG=Uncertain_significance;CLNVC=single_nucleotide_variant;CLNVCSO=SO:0001483;GENEINFO=CDKN1B:1027;MC=SO:0001583|missense_variant;ORIGIN=1;RS=552533838;Pangolin=ENSG00000111276.11|39:0.0|-15:-0.0
chr12	12717894	485507	A	G	.	.	ALLELEID=476746;CLNDN=Hereditary_cancer-predisposing_syndrome;CLNDISDB=MONDO:MONDO:0015356,MedGen:C0027672,Orphanet:ORPHA140162,SNOMED_CT:699346009;CLNHGVS=NC_000012.12:g.12717894A>G;CLNREVSTAT=criteria_provided,_single_submitter;CLNSIG=Uncertain_significance;CLNVC=single_nucleotide_variant;CLNVCSO=SO:0001483;GENEINFO=CDKN1B:1027;MC=SO:0001583|missense_variant;ORIGIN=1;RS=1555085496;Pangolin=ENSG00000111276.11|-19:0.0|2:-0.0
chr12	12717906	961726	C	T	.	.	ALLELEID=947813;CLNDN=Multiple_endocrine_neoplasia,_type_4;CLNDISDB=MONDO:MONDO:0012552,MedGen:C1970712,OMIM:610755,Orphanet:ORPHA276152;CLNHGVS=NC_000012.12:g.12717906C>T;CLNREVSTAT=criteria_provided,_single_submitter;CLNSIG=Uncertain_significance;CLNVC=single_nucleotide_variant;CLNVCSO=SO:0001483;GENEINFO=CDKN1B:1027;MC=SO:0001583|missense_variant;ORIGIN=1;Pangolin=ENSG00000111276.11|23:0.01|-31:-0.0
chr12	12717908	947203	C	A	.	.	ALLELEID=926484;CLNDN=Multiple_endocrine_neoplasia,_type_4;CLNDISDB=MONDO:MONDO:0012552,MedGen:C1970712,OMIM:610755,Orphanet:ORPHA276152;CLNHGVS=NC_000012.12:g.12717908C>A;CLNREVSTAT=criteria_provided,_single_submitter;CLNSIG=Uncertain_significance;CLNVC=single_nucleotide_variant;CLNVCSO=SO:0001483;GENEINFO=CDKN1B:1027;MC=SO:0001583|missense_variant;ORIGIN=1;Pangolin=ENSG00000111276.11|21:0.05|-33:-0.0
chr12	12717909	1051927	C	T	.	.	ALLELEID=1047698;CLNDN=Multiple_endocrine_neoplasia,_type_4;CLNDISDB=MONDO:MONDO:0012552,MedGen:C1970712,OMIM:610755,Orphanet:ORPHA276152;CLNHGVS=NC_000012.12:g.12717909C>T;CLNREVSTAT=criteria_provided,_single_submitter;CLNSIG=Uncertain_significance;CLNVC=single_nucleotide_variant;CLNVCSO=SO:0001483;GENEINFO=CDKN1B:1027;MC=SO:0001583|missense_variant;ORIGIN=1;Pangolin=ENSG00000111276.11|20:0.01|-34:-0.0
chr12	12717919	404282	C	T	.	.	ALLELEID=398504;CLNDN=Multiple_endocrine_neoplasia,_type_4;CLNDISDB=MONDO:MONDO:0012552,MedGen:C1970712,OMIM:610755,Orphanet:ORPHA276152;CLNHGVS=NC_000012.12:g.12717919C>T;CLNREVSTAT=criteria_provided,_single_submitter;CLNSIG=Uncertain_significance;CLNVC=single_nucleotide_variant;CLNVCSO=SO:0001483;GENEINFO=CDKN1B:1027;MC=SO:0001583|missense_variant;ORIGIN=1;RS=1060500190;Pangolin=ENSG00000111276.11|10:0.02|-44:-0.0
chr12	12717922	940679	C	T	.	.	ALLELEID=935939;CLNDN=Multiple_endocrine_neoplasia,_type_4;CLNDISDB=MONDO:MONDO:0012552,MedGen:C1970712,OMIM:610755,Orphanet:ORPHA276152;CLNHGVS=NC_000012.12:g.12717922C>T;CLNREVSTAT=criteria_provided,_single_submitter;CLNSIG=Uncertain_significance;CLNVC=single_nucleotide_variant;CLNVCSO=SO:0001483;GENEINFO=CDKN1B:1027;MC=SO:0001583|missense_variant;ORIGIN=1;Pangolin=ENSG00000111276.11|7:0.03|-47:-0.0
chr12	12717925	938347	G	A	.	.	ALLELEID=935940;CLNDN=Multiple_endocrine_neoplasia,_type_4;CLNDISDB=MONDO:MONDO:0012552,MedGen:C1970712,OMIM:610755,Orphanet:ORPHA276152;CLNHGVS=NC_000012.12:g.12717925G>A;CLNREVSTAT=criteria_provided,_single_submitter;CLNSIG=Uncertain_significance;CLNVC=single_nucleotide_variant;CLNVCSO=SO:0001483;GENEINFO=CDKN1B:1027;MC=SO:0001583|missense_variant;ORIGIN=1;Pangolin=ENSG00000111276.11|4:0.0|4:-0.0
chr12	12717938	941865	C	G	.	.	ALLELEID=935941;CLNDN=Multiple_endocrine_neoplasia,_type_4;CLNDISDB=MONDO:MONDO:0012552,MedGen:C1970712,OMIM:610755,Orphanet:ORPHA276152;CLNHGVS=NC_000012.12:g.12717938C>G;CLNREVSTAT=criteria_provided,_single_submitter;CLNSIG=Uncertain_significance;CLNVC=single_nucleotide_variant;CLNVCSO=SO:0001483;GENEINFO=CDKN1B:1027;MC=SO:0001583|missense_variant;ORIGIN=1;Pangolin=ENSG00000111276.11|-6:0.0|-9:-0.01
chr12	12717939	861418	G	A	.	.	ALLELEID=839386;CLNDN=Multiple_endocrine_neoplasia,_type_4;CLNDISDB=MONDO:MONDO:0012552,MedGen:C1970712,OMIM:610755,Orphanet:ORPHA276152;CLNHGVS=NC_000012.12:g.12717939G>A;CLNREVSTAT=criteria_provided,_single_submitter;CLNSIG=Uncertain_significance;CLNVC=single_nucleotide_variant;CLNVCSO=SO:0001483;GENEINFO=CDKN1B:1027;MC=SO:0001583|missense_variant;ORIGIN=1;Pangolin=ENSG00000111276.11|-7:0.0|-10:-0.0
chr12	12717942	1026814	C	G	.	.	ALLELEID=1010155;CLNDN=Multiple_endocrine_neoplasia,_type_4;CLNDISDB=MONDO:MONDO:0012552,MedGen:C1970712,OMIM:610755,Orphanet:ORPHA276152;CLNHGVS=NC_000012.12:g.12717942C>G;CLNREVSTAT=criteria_provided,_single_submitter;CLNSIG=Uncertain_significance;CLNVC=single_nucleotide_variant;CLNVCSO=SO:0001483;GENEINFO=CDKN1B:1027;MC=SO:0001583|missense_variant;ORIGIN=1;Pangolin=ENSG00000111276.11|-13:0.0|-10:-0.0
chr12	12717943	404279	C	T	.	.	AF_ESP=8e-05;AF_EXAC=2e-05;ALLELEID=398547;CLNDN=Multiple_endocrine_neoplasia,_type_4|Hereditary_cancer-predisposing_syndrome;CLNDISDB=MONDO:MONDO:0012552,MedGen:C1970712,OMIM:610755,Orphanet:ORPHA276152|MONDO:MONDO:0015356,MedGen:C0027672,Orphanet:ORPHA140162,SNOMED_CT:699346009;CLNHGVS=NC_000012.12:g.12717943C>T;CLNREVSTAT=criteria_provided,_multiple_submitters,_no_conflicts;CLNSIG=Uncertain_significance;CLNVC=single_nucleotide_variant;CLNVCSO=SO:0001483;GENEINFO=CDKN1B:1027;MC=SO:0001583|missense_variant;ORIGIN=1;RS=375297371;Pangolin=ENSG00000111276.11|-2:0.0|-14:-0.0
chr12	12717948	1014220	G	A	.	.	ALLELEID=1010156;CLNDN=Multiple_endocrine_neoplasia,_type_4;CLNDISDB=MONDO:MONDO:0012552,MedGen:C1970712,OMIM:610755,Orphanet:ORPHA276152;CLNHGVS=NC_000012.12:g.12717948G>A;CLNREVSTAT=criteria_provided,_single_submitter;CLNSIG=Uncertain_significance;CLNVC=single_nucleotide_variant;CLNVCSO=SO:0001483;GENEINFO=CDKN1B:1027;MC=SO:0001583|missense_variant;ORIGIN=1;Pangolin=ENSG00000111276.11|-4:0.0|-16:-0.0
chr12	12717950	570126	C	G	.	.	ALLELEID=567696;CLNDN=Multiple_endocrine_neoplasia,_type_4;CLNDISDB=MONDO:MONDO:0012552,MedGen:C1970712,OMIM:610755,Orphanet:ORPHA276152;CLNHGVS=NC_000012.12:g.12717950C>G;CLNREVSTAT=criteria_provided,_single_submitter;CLNSIG=Uncertain_significance;CLNVC=single_nucleotide_variant;CLNVCSO=SO:0001483;GENEINFO=CDKN1B:1027;MC=SO:0001583|missense_variant;ORIGIN=1;RS=1565419320;Pangolin=ENSG00000111276.11|-6:0.0|8:-0.0
chr12	12717951	649694	C	T	.	.	ALLELEID=640673;CLNDN=Multiple_endocrine_neoplasia,_type_4;CLNDISDB=MONDO:MONDO:0012552,MedGen:C1970712,OMIM:610755,Orphanet:ORPHA276152;CLNHGVS=NC_000012.12:g.12717951C>T;CLNREVSTAT=criteria_provided,_single_submitter;CLNSIG=Uncertain_significance;CLNVC=single_nucleotide_variant;CLNVCSO=SO:0001483;GENEINFO=CDKN1B:1027;MC=SO:0001583|missense_variant;ORIGIN=1;RS=1592280791;Pangolin=ENSG00000111276.11|-22:0.0|7:-0.0
chr12	12717954	648092	G	A	.	.	ALLELEID=640674;CLNDN=Multiple_endocrine_neoplasia,_type_4;CLNDISDB=MONDO:MONDO:0012552,MedGen:C1970712,OMIM:610755,Orphanet:ORPHA276152;CLNHGVS=NC_000012.12:g.12717954G>A;CLNREVSTAT=criteria_provided,_single_submitter;CLNSIG=Uncertain_significance;CLNVC=single_nucleotide_variant;CLNVCSO=SO:0001483;GENEINFO=CDKN1B:1027;MC=SO:0001583|missense_variant;ORIGIN=1;RS=1592280796;Pangolin=ENSG00000111276.11|4:0.0|-25:-0.01
chr12	12717963	651633	A	G	.	.	ALLELEID=640675;CLNDN=Multiple_endocrine_neoplasia,_type_4|Hereditary_cancer-predisposing_syndrome;CLNDISDB=MONDO:MONDO:0012552,MedGen:C1970712,OMIM:610755,Orphanet:ORPHA276152|MONDO:MONDO:0015356,MedGen:C0027672,Orphanet:ORPHA140162,SNOMED_CT:699346009;CLNHGVS=NC_000012.12:g.12717963A>G;CLNREVSTAT=criteria_provided,_multiple_submitters,_no_conflicts;CLNSIG=Uncertain_significance;CLNVC=single_nucleotide_variant;CLNVCSO=SO:0001483;GENEINFO=CDKN1B:1027;MC=SO:0001583|missense_variant;ORIGIN=1;RS=1592280811;Pangolin=ENSG00000111276.11|-5:0.0|-34:-0.0
chr12	12717964	1036076	C	G	.	.	ALLELEID=1030691;CLNDN=Multiple_endocrine_neoplasia,_type_4;CLNDISDB=MONDO:MONDO:0012552,MedGen:C1970712,OMIM:610755,Orphanet:ORPHA276152;CLNHGVS=NC_000012.12:g.12717964C>G;CLNREVSTAT=criteria_provided,_single_submitter;CLNSIG=Uncertain_significance;CLNVC=single_nucleotide_variant;CLNVCSO=SO:0001483;GENEINFO=CDKN1B:1027;MC=SO:0001583|missense_variant;ORIGIN=1;Pangolin=ENSG00000111276.11|-6:0.0|-35:-0.0
chr12	12717964	404278	C	T	.	.	AF_ESP=8e-05;AF_EXAC=8e-05;AF_TGP=0.0002;ALLELEID=398550;CLNDN=Multiple_endocrine_neoplasia,_type_4|Hereditary_cancer-predisposing_syndrome;CLNDISDB=MONDO:MONDO:0012552,MedGen:C1970712,OMIM:610755,Orphanet:ORPHA276152|MONDO:MONDO:0015356,MedGen:C0027672,Orphanet:ORPHA140162,SNOMED_CT:699346009;CLNHGVS=NC_000012.12:g.12717964C>T;CLNREVSTAT=criteria_provided,_multiple_submitters,_no_conflicts;CLNSIG=Uncertain_significance;CLNVC=single_nucleotide_variant;CLNVCSO=SO:0001483;GENEINFO=CDKN1B:1027;MC=SO:0001583|missense_variant;ORIGIN=1;RS=200422211;Pangolin=ENSG00000111276.11|-35:0.0|1:-0.0
chr12	12717970	404272	A	G	.	.	AF_EXAC=2e-05;ALLELEID=398551;CLNDN=Multiple_endocrine_neoplasia,_type_4;CLNDISDB=MONDO:MONDO:0012552,MedGen:C1970712,OMIM:610755,Orphanet:ORPHA276152;CLNHGVS=NC_000012.12:g.12717970A>G;CLNREVSTAT=criteria_provided,_single_submitter;CLNSIG=Uncertain_significance;CLNVC=single_nucleotide_variant;CLNVCSO=SO:0001483;GENEINFO=CDKN1B:1027;MC=SO:0001583|missense_variant;ORIGIN=1;RS=748854742;Pangolin=ENSG00000111276.11|-12:0.0|-41:-0.01
chr12	12717976	819043	A	G	.	.	ALLELEID=811126;CLNDN=Hereditary_cancer-predisposing_syndrome;CLNDISDB=MONDO:MONDO:0015356,MedGen:C0027672,Orphanet:ORPHA140162,SNOMED_CT:699346009;CLNHGVS=NC_000012.12:g.12717976A>G;CLNREVSTAT=criteria_provided,_single_submitter;CLNSIG=Uncertain_significance;CLNVC=single_nucleotide_variant;CLNVCSO=SO:0001483;GENEINFO=CDKN1B:1027;MC=SO:0001583|missense_variant;ORIGIN=1;RS=1592280829;Pangolin=ENSG00000111276.11|-32:0.0|-47:-0.01
chr12	12717981	955683	C	T	.	.	ALLELEID=947814;CLNDN=Multiple_endocrine_neoplasia,_type_4;CLNDISDB=MONDO:MONDO:0012552,MedGen:C1970712,OMIM:610755,Orphanet:ORPHA276152;CLNHGVS=NC_000012.12:g.12717981C>T;CLNREVSTAT=criteria_provided,_single_submitter;CLNSIG=Uncertain_significance;CLNVC=single_nucleotide_variant;CLNVCSO=SO:0001483;GENEINFO=CDKN1B:1027;MC=SO:0001583|missense_variant;ORIGIN=1;Pangolin=ENSG00000111276.11|-2:0.0|1:-0.0
chr12	12717982	536831	A	C	.	.	ALLELEID=526717;CLNDN=Multiple_endocrine_neoplasia,_type_4;CLNDISDB=MONDO:MONDO:0012552,MedGen:C1970712,OMIM:610755,Orphanet:ORPHA276152;CLNHGVS=NC_000012.12:g.12717982A>C;CLNREVSTAT=criteria_provided,_single_submitter;CLNSIG=Uncertain_significance;CLNVC=single_nucleotide_variant;CLNVCSO=SO:0001483;GENEINFO=CDKN1B:1027;MC=SO:0001583|missense_variant;ORIGIN=1;RS=1555085517;Pangolin=ENSG00000111276.11|0:0.0|19:-0.0
chr12	12717982	658567	A	G	.	.	ALLELEID=640676;CLNDN=Multiple_endocrine_neoplasia,_type_4;CLNDISDB=MONDO:MONDO:0012552,MedGen:C1970712,OMIM:610755,Orphanet:ORPHA276152;CLNHGVS=NC_000012.12:g.12717982A>G;CLNREVSTAT=criteria_provided,_single_submitter;CLNSIG=Uncertain_significance;CLNVC=single_nucleotide_variant;CLNVCSO=SO:0001483;GENEINFO=CDKN1B:1027;MC=SO:0001583|missense_variant;ORIGIN=1;RS=1555085517;Pangolin=ENSG00000111276.11|19:0.0|-49:-0.0
chr12	12717988	485500	G	A	.	.	AF_EXAC=1e-05;ALLELEID=476487;CLNDN=Multiple_endocrine_neoplasia,_type_4|Hereditary_cancer-predisposing_syndrome;CLNDISDB=MONDO:MONDO:0012552,MedGen:C1970712,OMIM:610755,Orphanet:ORPHA276152|MONDO:MONDO:0015356,MedGen:C0027672,Orphanet:ORPHA140162,SNOMED_CT:699346009;CLNHGVS=NC_000012.12:g.12717988G>A;CLNREVSTAT=criteria_provided,_multiple_submitters,_no_conflicts;CLNSIG=Uncertain_significance;CLNVC=single_nucleotide_variant;CLNVCSO=SO:0001483;GENEINFO=CDKN1B:1027;MC=SO:0001583|missense_variant;ORIGIN=1;RS=771913043;Pangolin=ENSG00000111276.11|13:0.0|47:-0.0
chr12	12717990	536837	G	T	.	.	AF_ESP=8e-05;AF_EXAC=1e-05;ALLELEID=526961;CLNDN=Multiple_endocrine_neoplasia,_type_4;CLNDISDB=MONDO:MONDO:0012552,MedGen:C1970712,OMIM:610755,Orphanet:ORPHA276152;CLNHGVS=NC_000012.12:g.12717990G>T;CLNREVSTAT=criteria_provided,_single_submitter;CLNSIG=Uncertain_significance;CLNVC=single_nucleotide_variant;CLNVCSO=SO:0001483;GENEINFO=CDKN1B:1027;MC=SO:0001583|missense_variant;ORIGIN=1;RS=369554045;Pangolin=ENSG00000111276.11|45:0.0|11:-0.0
chr12	12717993	469000	A	C	.	.	ALLELEID=462485;CLNDN=Multiple_endocrine_neoplasia,_type_4|Hereditary_cancer-predisposing_syndrome|not_provided;CLNDISDB=MONDO:MONDO:0012552,MedGen:C1970712,OMIM:610755,Orphanet:ORPHA276152|MONDO:MONDO:0015356,MedGen:C0027672,Orphanet:ORPHA140162,SNOMED_CT:699346009|MedGen:CN517202;CLNHGVS=NC_000012.12:g.12717993A>C;CLNREVSTAT=criteria_provided,_multiple_submitters,_no_conflicts;CLNSIG=Uncertain_significance;CLNVC=single_nucleotide_variant;CLNVCSO=SO:0001483;GENEINFO=CDKN1B:1027;MC=SO:0001583|missense_variant;ORIGIN=1;RS=760647541;Pangolin=ENSG00000111276.11|-1:0.01|8:-0.0
chr12	12717993	972320	A	G	.	.	ALLELEID=956766;CLNDN=Multiple_endocrine_neoplasia,_type_4;CLNDISDB=MONDO:MONDO:0012552,MedGen:C1970712,OMIM:610755,Orphanet:ORPHA276152;CLNHGVS=NC_000012.12:g.12717993A>G;CLNREVSTAT=criteria_provided,_single_submitter;CLNSIG=Uncertain_significance;CLNVC=single_nucleotide_variant;CLNVCSO=SO:0001483;GENEINFO=CDKN1B:1027;MC=SO:0001583|missense_variant;ORIGIN=1;Pangolin=ENSG00000111276.11|-1:0.0|8:-0.0
chr12	12717993	662565	A	T	.	.	ALLELEID=640677;CLNDN=Multiple_endocrine_neoplasia,_type_4|Hereditary_cancer-predisposing_syndrome;CLNDISDB=MONDO:MONDO:0012552,MedGen:C1970712,OMIM:610755,Orphanet:ORPHA276152|MONDO:MONDO:0015356,MedGen:C0027672,Orphanet:ORPHA140162,SNOMED_CT:699346009;CLNHGVS=NC_000012.12:g.12717993A>T;CLNREVSTAT=criteria_provided,_multiple_submitters,_no_conflicts;CLNSIG=Uncertain_significance;CLNVC=single_nucleotide_variant;CLNVCSO=SO:0001483;GENEINFO=CDKN1B:1027;MC=SO:0001583|missense_variant;ORIGIN=1;RS=760647541;Pangolin=ENSG00000111276.11|-1:0.0|8:-0.0
chr12	12717994	469001	T	G	.	.	AF_EXAC=0.00016;AF_TGP=0.0002;ALLELEID=461656;CLNDN=Multiple_endocrine_neoplasia,_type_4|Hereditary_cancer-predisposing_syndrome;CLNDISDB=MONDO:MONDO:0012552,MedGen:C1970712,OMIM:610755,Orphanet:ORPHA276152|MONDO:MONDO:0015356,MedGen:C0027672,Orphanet:ORPHA140162,SNOMED_CT:699346009;CLNHGVS=NC_000012.12:g.12717994T>G;CLNREVSTAT=criteria_provided,_conflicting_interpretations;CLNSIG=Conflicting_interpretations_of_pathogenicity;CLNSIGCONF=Likely_benign(1),Uncertain_significance(1);CLNVC=single_nucleotide_variant;CLNVCSO=SO:0001483;GENEINFO=CDKN1B:1027;MC=SO:0001583|missense_variant;ORIGIN=1;RS=543122580;Pangolin=ENSG00000111276.11|41:0.0|7:-0.0
chr12	12717997	937318	A	G	.	.	ALLELEID=935942;CLNDN=Multiple_endocrine_neoplasia,_type_4;CLNDISDB=MONDO:MONDO:0012552,MedGen:C1970712,OMIM:610755,Orphanet:ORPHA276152;CLNHGVS=NC_000012.12:g.12717997A>G;CLNREVSTAT=criteria_provided,_single_submitter;CLNSIG=Uncertain_significance;CLNVC=single_nucleotide_variant;CLNVCSO=SO:0001483;GENEINFO=CDKN1B:1027;MC=SO:0001583|missense_variant;ORIGIN=1;Pangolin=ENSG00000111276.11|38:0.0|4:-0.01
chr12	12717999	648766	G	C	.	.	ALLELEID=640678;CLNDN=Multiple_endocrine_neoplasia,_type_4|Hereditary_cancer-predisposing_syndrome;CLNDISDB=MONDO:MONDO:0012552,MedGen:C1970712,OMIM:610755,Orphanet:ORPHA276152|MONDO:MONDO:0015356,MedGen:C0027672,Orphanet:ORPHA140162,SNOMED_CT:699346009;CLNHGVS=NC_000012.12:g.12717999G>C;CLNREVSTAT=criteria_provided,_multiple_submitters,_no_conflicts;CLNSIG=Uncertain_significance;CLNVC=single_nucleotide_variant;CLNVCSO=SO:0001483;GENEINFO=CDKN1B:1027;MC=SO:0001583|missense_variant;ORIGIN=1;RS=1275755910;Pangolin=ENSG00000111276.11|2:0.01|3:-0.0
chr12	12718002	404276	G	A	.	.	AF_EXAC=8e-05;ALLELEID=398983;CLNDN=Multiple_endocrine_neoplasia,_type_4|Hereditary_cancer-predisposing_syndrome;CLNDISDB=MONDO:MONDO:0012552,MedGen:C1970712,OMIM:610755,Orphanet:ORPHA276152|MONDO:MONDO:0015356,MedGen:C0027672,Orphanet:ORPHA140162,SNOMED_CT:699346009;CLNHGVS=NC_000012.12:g.12718002G>A;CLNREVSTAT=criteria_provided,_multiple_submitters,_no_conflicts;CLNSIG=Uncertain_significance;CLNVC=single_nucleotide_variant;CLNVCSO=SO:0001483;GENEINFO=CDKN1B:1027;MC=SO:0001583|missense_variant;ORIGIN=1;RS=759665516;Pangolin=ENSG00000111276.11|13:0.0|-1:-0.01
chr12	12718003	654618	C	T	.	.	ALLELEID=640679;CLNDN=Multiple_endocrine_neoplasia,_type_4|Hereditary_cancer-predisposing_syndrome;CLNDISDB=MONDO:MONDO:0012552,MedGen:C1970712,OMIM:610755,Orphanet:ORPHA276152|MONDO:MONDO:0015356,MedGen:C0027672,Orphanet:ORPHA140162,SNOMED_CT:699346009;CLNHGVS=NC_000012.12:g.12718003C>T;CLNREVSTAT=criteria_provided,_multiple_submitters,_no_conflicts;CLNSIG=Uncertain_significance;CLNVC=single_nucleotide_variant;CLNVCSO=SO:0001483;GENEINFO=CDKN1B:1027;MC=SO:0001583|missense_variant;ORIGIN=1;RS=765171184;Pangolin=ENSG00000111276.11|-2:0.67|50:-0.01
chr12	12718006	948905	G	C	.	.	ALLELEID=926486;CLNDN=Multiple_endocrine_neoplasia,_type_4;CLNDISDB=MONDO:MONDO:0012552,MedGen:C1970712,OMIM:610755,Orphanet:ORPHA276152;CLNHGVS=NC_000012.12:g.12718006G>C;CLNREVSTAT=criteria_provided,_single_submitter;CLNSIG=Uncertain_significance;CLNVC=single_nucleotide_variant;CLNVCSO=SO:0001483;GENEINFO=CDKN1B:1027;MC=SO:0001583|missense_variant;ORIGIN=1;Pangolin=ENSG00000111276.11|29:0.0|-5:-0.01
chr12	12718007	819839	C	A	.	.	ALLELEID=811127;CLNDN=Hereditary_cancer-predisposing_syndrome;CLNDISDB=MONDO:MONDO:0015356,MedGen:C0027672,Orphanet:ORPHA140162,SNOMED_CT:699346009;CLNHGVS=NC_000012.12:g.12718007C>A;CLNREVSTAT=criteria_provided,_single_submitter;CLNSIG=Uncertain_significance;CLNVC=single_nucleotide_variant;CLNVCSO=SO:0001483;GENEINFO=CDKN1B:1027;MC=SO:0001583|missense_variant;ORIGIN=1;RS=35456792;Pangolin=ENSG00000111276.11|28:0.0|-6:-0.0
chr12	12718020	851061	A	C	.	.	ALLELEID=839387;CLNDN=Multiple_endocrine_neoplasia,_type_4;CLNDISDB=MONDO:MONDO:0012552,MedGen:C1970712,OMIM:610755,Orphanet:ORPHA276152;CLNHGVS=NC_000012.12:g.12718020A>C;CLNREVSTAT=criteria_provided,_single_submitter;CLNSIG=Uncertain_significance;CLNVC=single_nucleotide_variant;CLNVCSO=SO:0001483;GENEINFO=CDKN1B:1027;MC=SO:0001583|missense_variant;ORIGIN=1;Pangolin=ENSG00000111276.11|15:0.0|33:-0.0
chr12	12718026	820233	G	A	.	.	ALLELEID=811129;CLNDN=Hereditary_cancer-predisposing_syndrome;CLNDISDB=MONDO:MONDO:0015356,MedGen:C0027672,Orphanet:ORPHA140162,SNOMED_CT:699346009;CLNHGVS=NC_000012.12:g.12718026G>A;CLNREVSTAT=criteria_provided,_single_submitter;CLNSIG=Uncertain_significance;CLNVC=single_nucleotide_variant;CLNVCSO=SO:0001483;GENEINFO=CDKN1B:1027;MC=SO:0001583|missense_variant;ORIGIN=1;RS=1477607353;Pangolin=ENSG00000111276.11|9:0.01|27:-0.0
chr12	12718032	580572	C	G	.	.	ALLELEID=565102;CLNDN=Multiple_endocrine_neoplasia,_type_4;CLNDISDB=MONDO:MONDO:0012552,MedGen:C1970712,OMIM:610755,Orphanet:ORPHA276152;CLNHGVS=NC_000012.12:g.12718032C>G;CLNREVSTAT=criteria_provided,_single_submitter;CLNSIG=Uncertain_significance;CLNVC=single_nucleotide_variant;CLNVCSO=SO:0001483;GENEINFO=CDKN1B:1027;MC=SO:0001583|missense_variant;ORIGIN=1;RS=1565419383;Pangolin=ENSG00000111276.11|21:0.0|3:-0.02
chr12	12718033	820387	A	G	.	.	ALLELEID=811130;CLNDN=Multiple_endocrine_neoplasia,_type_4|Hereditary_cancer-predisposing_syndrome;CLNDISDB=MONDO:MONDO:0012552,MedGen:C1970712,OMIM:610755,Orphanet:ORPHA276152|MONDO:MONDO:0015356,MedGen:C0027672,Orphanet:ORPHA140162,SNOMED_CT:699346009;CLNHGVS=NC_000012.12:g.12718033A>G;CLNREVSTAT=criteria_provided,_multiple_submitters,_no_conflicts;CLNSIG=Uncertain_significance;CLNVC=single_nucleotide_variant;CLNVCSO=SO:0001483;GENEINFO=CDKN1B:1027;MC=SO:0001583|missense_variant;ORIGIN=1;RS=1592280892;Pangolin=ENSG00000111276.11|24:0.0|2:-0.02
chr12	12718034	656075	G	T	.	.	AF_EXAC=2e-05;ALLELEID=640680;CLNDN=Multiple_endocrine_neoplasia,_type_4|Hereditary_cancer-predisposing_syndrome;CLNDISDB=MONDO:MONDO:0012552,MedGen:C1970712,OMIM:610755,Orphanet:ORPHA276152|MONDO:MONDO:0015356,MedGen:C0027672,Orphanet:ORPHA140162,SNOMED_CT:699346009;CLNHGVS=NC_000012.12:g.12718034G>T;CLNREVSTAT=criteria_provided,_multiple_submitters,_no_conflicts;CLNSIG=Uncertain_significance;CLNVC=single_nucleotide_variant;CLNVCSO=SO:0001483;GENEINFO=CDKN1B:1027;MC=SO:0001583|missense_variant;ORIGIN=1;RS=747864095;Pangolin=ENSG00000111276.11|-33:0.0|1:-0.02
chr12	12718038	1045581	C	G	.	.	ALLELEID=1030692;CLNDN=Multiple_endocrine_neoplasia,_type_4;CLNDISDB=MONDO:MONDO:0012552,MedGen:C1970712,OMIM:610755,Orphanet:ORPHA276152;CLNHGVS=NC_000012.12:g.12718038C>G;CLNREVSTAT=criteria_provided,_single_submitter;CLNSIG=Uncertain_significance;CLNVC=single_nucleotide_variant;CLNVCSO=SO:0001483;GENEINFO=CDKN1B:1027;MC=SO:0001583|missense_variant;ORIGIN=1;Pangolin=ENSG00000111276.11|19:0.0|-3:-0.0
chr12	12718042	469004	A	G	.	.	ALLELEID=461659;CLNDN=Multiple_endocrine_neoplasia,_type_4|Hereditary_cancer-predisposing_syndrome;CLNDISDB=MONDO:MONDO:0012552,MedGen:C1970712,OMIM:610755,Orphanet:ORPHA276152|MONDO:MONDO:0015356,MedGen:C0027672,Orphanet:ORPHA140162,SNOMED_CT:699346009;CLNHGVS=NC_000012.12:g.12718042A>G;CLNREVSTAT=criteria_provided,_multiple_submitters,_no_conflicts;CLNSIG=Uncertain_significance;CLNVC=single_nucleotide_variant;CLNVCSO=SO:0001483;GENEINFO=CDKN1B:1027;MC=SO:0001583|missense_variant;ORIGIN=1;RS=971444878;Pangolin=ENSG00000111276.11|-7:0.01|-41:-0.0
chr12	12718044	858127	C	G	.	.	ALLELEID=839388;CLNDN=Multiple_endocrine_neoplasia,_type_4;CLNDISDB=MONDO:MONDO:0012552,MedGen:C1970712,OMIM:610755,Orphanet:ORPHA276152;CLNHGVS=NC_000012.12:g.12718044C>G;CLNREVSTAT=criteria_provided,_single_submitter;CLNSIG=Uncertain_significance;CLNVC=single_nucleotide_variant;CLNVCSO=SO:0001483;GENEINFO=CDKN1B:1027;MC=SO:0001583|missense_variant;ORIGIN=1;Pangolin=ENSG00000111276.11|-9:0.0|-43:-0.0
chr12	12718044	864336	C	T	.	.	ALLELEID=839389;CLNDN=Multiple_endocrine_neoplasia,_type_4;CLNDISDB=MONDO:MONDO:0012552,MedGen:C1970712,OMIM:610755,Orphanet:ORPHA276152;CLNHGVS=NC_000012.12:g.12718044C>T;CLNREVSTAT=criteria_provided,_single_submitter;CLNSIG=Uncertain_significance;CLNVC=single_nucleotide_variant;CLNVCSO=SO:0001483;GENEINFO=CDKN1B:1027;MC=SO:0001583|missense_variant;ORIGIN=1;Pangolin=ENSG00000111276.11|9:0.0|13:-0.0
chr12	12718045	183393	C	T	.	.	AF_EXAC=1e-05;ALLELEID=181497;CLNDN=Multiple_endocrine_neoplasia,_type_4;CLNDISDB=MONDO:MONDO:0012552,MedGen:C1970712,OMIM:610755,Orphanet:ORPHA276152;CLNHGVS=NC_000012.12:g.12718045C>T;CLNREVSTAT=criteria_provided,_single_submitter;CLNSIG=Uncertain_significance;CLNVC=single_nucleotide_variant;CLNVCSO=SO:0001483;CLNVI=OMIM_Allelic_Variant:600778.0003|UniProtKB_(protein):P46527#VAR_064429;GENEINFO=CDKN1B:1027;MC=SO:0001583|missense_variant;ORIGIN=1;RS=777354267;Pangolin=ENSG00000111276.11|8:0.01|-44:-0.0
chr12	12718050	469006	G	A	.	.	ALLELEID=461665;CLNDN=Multiple_endocrine_neoplasia,_type_4;CLNDISDB=MONDO:MONDO:0012552,MedGen:C1970712,OMIM:610755,Orphanet:ORPHA276152;CLNHGVS=NC_000012.12:g.12718050G>A;CLNREVSTAT=criteria_provided,_single_submitter;CLNSIG=Uncertain_significance;CLNVC=single_nucleotide_variant;CLNVCSO=SO:0001483;GENEINFO=CDKN1B:1027;MC=SO:0001583|missense_variant;ORIGIN=1;RS=1337857330;Pangolin=ENSG00000111276.11|3:0.02|-15:-0.0
chr12	12718050	536840	G	C	.	.	ALLELEID=526720;CLNDN=Multiple_endocrine_neoplasia,_type_4;CLNDISDB=MONDO:MONDO:0012552,MedGen:C1970712,OMIM:610755,Orphanet:ORPHA276152;CLNHGVS=NC_000012.12:g.12718050G>C;CLNREVSTAT=criteria_provided,_single_submitter;CLNSIG=Uncertain_significance;CLNVC=single_nucleotide_variant;CLNVCSO=SO:0001483;GENEINFO=CDKN1B:1027;MC=SO:0001583|missense_variant;ORIGIN=1;RS=1337857330;Pangolin=ENSG00000111276.11|3:0.09|-15:-0.01
chr12	12718051	1000692	A	G	.	.	ALLELEID=994931;CLNDN=Multiple_endocrine_neoplasia,_type_4;CLNDISDB=MONDO:MONDO:0012552,MedGen:C1970712,OMIM:610755,Orphanet:ORPHA276152;CLNHGVS=NC_000012.12:g.12718051A>G;CLNREVSTAT=criteria_provided,_single_submitter;CLNSIG=Uncertain_significance;CLNVC=single_nucleotide_variant;CLNVCSO=SO:0001483;GENEINFO=CDKN1B:1027;MC=SO:0001583|missense_variant;ORIGIN=1;Pangolin=ENSG00000111276.11|-50:0.0|2:-0.01
chr12	12718053	536846	G	A	.	.	ALLELEID=526963;CLNDN=Multiple_endocrine_neoplasia,_type_4;CLNDISDB=MONDO:MONDO:0012552,MedGen:C1970712,OMIM:610755,Orphanet:ORPHA276152;CLNHGVS=NC_000012.12:g.12718053G>A;CLNREVSTAT=criteria_provided,_single_submitter;CLNSIG=Uncertain_significance;CLNVC=single_nucleotide_variant;CLNVCSO=SO:0001483;GENEINFO=CDKN1B:1027;MC=SO:0001583|missense_variant;ORIGIN=1;RS=1231596455;Pangolin=ENSG00000111276.11|4:0.01|0:-0.01
chr12	12718054	820737	G	A	.	.	ALLELEID=811131;CLNDN=Hereditary_cancer-predisposing_syndrome;CLNDISDB=MONDO:MONDO:0015356,MedGen:C0027672,Orphanet:ORPHA140162,SNOMED_CT:699346009;CLNHGVS=NC_000012.12:g.12718054G>A;CLNREVSTAT=criteria_provided,_single_submitter;CLNSIG=Uncertain_significance;CLNVC=single_nucleotide_variant;CLNVCSO=SO:0001483;GENEINFO=CDKN1B:1027;MC=SO:0001583|missense_variant;ORIGIN=1;RS=1280938448;Pangolin=ENSG00000111276.11|-19:0.01|-1:-0.01
chr12	12718055	650858	C	T	.	.	AF_EXAC=4e-05;ALLELEID=640682;CLNDN=Multiple_endocrine_neoplasia,_type_4|Hereditary_cancer-predisposing_syndrome;CLNDISDB=MONDO:MONDO:0012552,MedGen:C1970712,OMIM:610755,Orphanet:ORPHA276152|MONDO:MONDO:0015356,MedGen:C0027672,Orphanet:ORPHA140162,SNOMED_CT:699346009;CLNHGVS=NC_000012.12:g.12718055C>T;CLNREVSTAT=criteria_provided,_multiple_submitters,_no_conflicts;CLNSIG=Uncertain_significance;CLNVC=single_nucleotide_variant;CLNVCSO=SO:0001483;GENEINFO=CDKN1B:1027;MC=SO:0001819|synonymous_variant;ORIGIN=1;RS=776643344;Pangolin=ENSG00000111276.11|-2:0.86|-20:-0.01
chr12	12718058	536844	G	T	.	.	ALLELEID=526730;CLNDN=Multiple_endocrine_neoplasia,_type_4|Hereditary_cancer-predisposing_syndrome;CLNDISDB=MONDO:MONDO:0012552,MedGen:C1970712,OMIM:610755,Orphanet:ORPHA276152|MONDO:MONDO:0015356,MedGen:C0027672,Orphanet:ORPHA140162,SNOMED_CT:699346009;CLNHGVS=NC_000012.12:g.12718058G>T;CLNREVSTAT=criteria_provided,_multiple_submitters,_no_conflicts;CLNSIG=Uncertain_significance;CLNVC=single_nucleotide_variant;CLNVCSO=SO:0001483;GENEINFO=CDKN1B:1027;MC=SO:0001583|missense_variant;ORIGIN=1;RS=573353679;Pangolin=ENSG00000111276.11|15:0.0|-5:-0.01
chr12	12718059	444284	T	C	.	.	ALLELEID=437924;CLNDN=not_provided;CLNDISDB=MedGen:CN517202;CLNHGVS=NC_000012.12:g.12718059T>C;CLNREVSTAT=criteria_provided,_single_submitter;CLNSIG=Uncertain_significance;CLNVC=single_nucleotide_variant;CLNVCSO=SO:0001483;GENEINFO=CDKN1B:1027;MC=SO:0001583|missense_variant;ORIGIN=1;RS=1555085554;Pangolin=ENSG00000111276.11|14:0.0|-6:-0.01
chr12	12718063	568602	A	T	.	.	ALLELEID=571302;CLNDN=Multiple_endocrine_neoplasia,_type_4;CLNDISDB=MONDO:MONDO:0012552,MedGen:C1970712,OMIM:610755,Orphanet:ORPHA276152;CLNHGVS=NC_000012.12:g.12718063A>T;CLNREVSTAT=criteria_provided,_single_submitter;CLNSIG=Uncertain_significance;CLNVC=single_nucleotide_variant;CLNVCSO=SO:0001483;GENEINFO=CDKN1B:1027;MC=SO:0001583|missense_variant;ORIGIN=1;RS=1565419420;Pangolin=ENSG00000111276.11|-6:0.04|-10:-0.01
chr12	12718064	485499	G	C	.	.	AF_EXAC=0.00013;AF_TGP=0.0006;ALLELEID=476495;CLNDN=Multiple_endocrine_neoplasia,_type_4|Hereditary_cancer-predisposing_syndrome;CLNDISDB=MONDO:MONDO:0012552,MedGen:C1970712,OMIM:610755,Orphanet:ORPHA276152|MONDO:MONDO:0015356,MedGen:C0027672,Orphanet:ORPHA140162,SNOMED_CT:699346009;CLNHGVS=NC_000012.12:g.12718064G>C;CLNREVSTAT=criteria_provided,_conflicting_interpretations;CLNSIG=Conflicting_interpretations_of_pathogenicity;CLNSIGCONF=Likely_benign(1),Uncertain_significance(1);CLNVC=single_nucleotide_variant;CLNVCSO=SO:0001483;GENEINFO=CDKN1B:1027;MC=SO:0001583|missense_variant;ORIGIN=1;RS=139727620;Pangolin=ENSG00000111276.11|-29:0.0|-11:-0.0
chr12	12718068	958442	C	G	.	.	ALLELEID=947815;CLNDN=Multiple_endocrine_neoplasia,_type_4;CLNDISDB=MONDO:MONDO:0012552,MedGen:C1970712,OMIM:610755,Orphanet:ORPHA276152;CLNHGVS=NC_000012.12:g.12718068C>G;CLNREVSTAT=criteria_provided,_single_submitter;CLNSIG=Uncertain_significance;CLNVC=single_nucleotide_variant;CLNVCSO=SO:0001483;GENEINFO=CDKN1B:1027;MC=SO:0001583|missense_variant;ORIGIN=1;Pangolin=ENSG00000111276.11|-15:0.01|-33:-0.0
chr12	12718069	857788	A	G	.	.	ALLELEID=839391;CLNDN=Multiple_endocrine_neoplasia,_type_4;CLNDISDB=MONDO:MONDO:0012552,MedGen:C1970712,OMIM:610755,Orphanet:ORPHA276152;CLNHGVS=NC_000012.12:g.12718069A>G;CLNREVSTAT=criteria_provided,_single_submitter;CLNSIG=Uncertain_significance;CLNVC=single_nucleotide_variant;CLNVCSO=SO:0001483;GENEINFO=CDKN1B:1027;MC=SO:0001583|missense_variant;ORIGIN=1;Pangolin=ENSG00000111276.11|-16:0.0|4:-0.0
chr12	12718071	1036742	G	A	.	.	ALLELEID=1030693;CLNDN=Multiple_endocrine_neoplasia,_type_4;CLNDISDB=MONDO:MONDO:0012552,MedGen:C1970712,OMIM:610755,Orphanet:ORPHA276152;CLNHGVS=NC_000012.12:g.12718071G>A;CLNREVSTAT=criteria_provided,_single_submitter;CLNSIG=Uncertain_significance;CLNVC=single_nucleotide_variant;CLNVCSO=SO:0001483;GENEINFO=CDKN1B:1027;MC=SO:0001583|missense_variant;ORIGIN=1;Pangolin=ENSG00000111276.11|-18:0.0|-36:-0.0
chr12	12718075	843702	T	G	.	.	ALLELEID=839392;CLNDN=Multiple_endocrine_neoplasia,_type_4;CLNDISDB=MONDO:MONDO:0012552,MedGen:C1970712,OMIM:610755,Orphanet:ORPHA276152;CLNHGVS=NC_000012.12:g.12718075T>G;CLNREVSTAT=criteria_provided,_single_submitter;CLNSIG=Uncertain_significance;CLNVC=single_nucleotide_variant;CLNVCSO=SO:0001483;GENEINFO=CDKN1B:1027;MC=SO:0001583|missense_variant;ORIGIN=1;Pangolin=ENSG00000111276.11|-22:0.05|-40:-0.01
chr12	12718075	935663	TGGA	T	.	.	ALLELEID=935943;CLNDN=Multiple_endocrine_neoplasia,_type_4;CLNDISDB=MONDO:MONDO:0012552,MedGen:C1970712,OMIM:610755,Orphanet:ORPHA276152;CLNHGVS=NC_000012.12:g.12718077_12718079del;CLNREVSTAT=criteria_provided,_single_submitter;CLNSIG=Uncertain_significance;CLNVC=Deletion;CLNVCSO=SO:0000159;CLNVI=Invitae:6526869;GENEINFO=CDKN1B:1027;MC=SO:0001822|inframe_deletion;ORIGIN=1;Pangolin=ENSG00000111276.11|-2:0.02|-22:-0.0
chr12	12718077	1017019	G	A	.	.	ALLELEID=1010157;CLNDN=Multiple_endocrine_neoplasia,_type_4;CLNDISDB=MONDO:MONDO:0012552,MedGen:C1970712,OMIM:610755,Orphanet:ORPHA276152;CLNHGVS=NC_000012.12:g.12718077G>A;CLNREVSTAT=criteria_provided,_single_submitter;CLNSIG=Uncertain_significance;CLNVC=single_nucleotide_variant;CLNVCSO=SO:0001483;GENEINFO=CDKN1B:1027;MC=SO:0001583|missense_variant;ORIGIN=1;Pangolin=ENSG00000111276.11|-4:0.02|-24:-0.0
chr12	12718078	1038713	A	G	.	.	ALLELEID=1030694;CLNDN=Multiple_endocrine_neoplasia,_type_4;CLNDISDB=MONDO:MONDO:0012552,MedGen:C1970712,OMIM:610755,Orphanet:ORPHA276152;CLNHGVS=NC_000012.12:g.12718078A>G;CLNREVSTAT=criteria_provided,_single_submitter;CLNSIG=Uncertain_significance;CLNVC=single_nucleotide_variant;CLNVCSO=SO:0001483;GENEINFO=CDKN1B:1027;MC=SO:0001583|missense_variant;ORIGIN=1;Pangolin=ENSG00000111276.11|-25:0.1|-43:-0.01
chr12	12718082	821279	G	C	.	.	ALLELEID=811133;CLNDN=Hereditary_cancer-predisposing_syndrome;CLNDISDB=MONDO:MONDO:0015356,MedGen:C0027672,Orphanet:ORPHA140162,SNOMED_CT:699346009;CLNHGVS=NC_000012.12:g.12718082G>C;CLNREVSTAT=criteria_provided,_single_submitter;CLNSIG=Uncertain_significance;CLNVC=single_nucleotide_variant;CLNVCSO=SO:0001483;GENEINFO=CDKN1B:1027;MC=SO:0001583|missense_variant;ORIGIN=1;RS=1158716077;Pangolin=ENSG00000111276.11|-47:0.01|47:-0.02
chr12	12718084	582797	G	T	.	.	ALLELEID=565111;CLNDN=Multiple_endocrine_neoplasia,_type_4;CLNDISDB=MONDO:MONDO:0012552,MedGen:C1970712,OMIM:610755,Orphanet:ORPHA276152;CLNHGVS=NC_000012.12:g.12718084G>T;CLNREVSTAT=criteria_provided,_single_submitter;CLNSIG=Uncertain_significance;CLNVC=single_nucleotide_variant;CLNVCSO=SO:0001483;GENEINFO=CDKN1B:1027;MC=SO:0001583|missense_variant;ORIGIN=1;RS=767720666;Pangolin=ENSG00000111276.11|-2:0.04|45:-0.01
chr12	12718091	821437	G	C	.	.	AF_EXAC=1e-05;ALLELEID=811134;CLNDN=Hereditary_cancer-predisposing_syndrome;CLNDISDB=MONDO:MONDO:0015356,MedGen:C0027672,Orphanet:ORPHA140162,SNOMED_CT:699346009;CLNHGVS=NC_000012.12:g.12718091G>C;CLNREVSTAT=criteria_provided,_single_submitter;CLNSIG=Uncertain_significance;CLNVC=single_nucleotide_variant;CLNVCSO=SO:0001483;GENEINFO=CDKN1B:1027;MC=SO:0001583|missense_variant;ORIGIN=1;RS=778436220;Pangolin=ENSG00000111276.11|38:0.0|38:-0.0
chr12	12718092	821449	C	T	.	.	AF_EXAC=2e-05;ALLELEID=811135;CLNDN=Multiple_endocrine_neoplasia,_type_4|Hereditary_cancer-predisposing_syndrome;CLNDISDB=MONDO:MONDO:0012552,MedGen:C1970712,OMIM:610755,Orphanet:ORPHA276152|MONDO:MONDO:0015356,MedGen:C0027672,Orphanet:ORPHA140162,SNOMED_CT:699346009;CLNHGVS=NC_000012.12:g.12718092C>T;CLNREVSTAT=criteria_provided,_multiple_submitters,_no_conflicts;CLNSIG=Uncertain_significance;CLNVC=single_nucleotide_variant;CLNVCSO=SO:0001483;GENEINFO=CDKN1B:1027;MC=SO:0001583|missense_variant;ORIGIN=1;RS=752181999;Pangolin=ENSG00000111276.11|17:0.0|37:-0.0
chr12	12718097	956574	G	C	.	.	ALLELEID=947816;CLNDN=Multiple_endocrine_neoplasia,_type_4;CLNDISDB=MONDO:MONDO:0012552,MedGen:C1970712,OMIM:610755,Orphanet:ORPHA276152;CLNHGVS=NC_000012.12:g.12718097G>C;CLNREVSTAT=criteria_provided,_single_submitter;CLNSIG=Uncertain_significance;CLNVC=single_nucleotide_variant;CLNVCSO=SO:0001483;GENEINFO=CDKN1B:1027;MC=SO:0001583|missense_variant;ORIGIN=1;Pangolin=ENSG00000111276.11|12:0.0|32:-0.01
chr12	12718102	821602	A	T	.	.	ALLELEID=811136;CLNDN=Hereditary_cancer-predisposing_syndrome;CLNDISDB=MONDO:MONDO:0015356,MedGen:C0027672,Orphanet:ORPHA140162,SNOMED_CT:699346009;CLNHGVS=NC_000012.12:g.12718102A>T;CLNREVSTAT=criteria_provided,_single_submitter;CLNSIG=Uncertain_significance;CLNVC=single_nucleotide_variant;CLNVCSO=SO:0001483;GENEINFO=CDKN1B:1027;MC=SO:0001583|missense_variant;ORIGIN=1;RS=1565419470;Pangolin=ENSG00000111276.11|7:0.0|27:-0.03
chr12	12718105	536841	A	G	.	.	AF_EXAC=1e-05;ALLELEID=526737;CLNDN=Multiple_endocrine_neoplasia,_type_4;CLNDISDB=MONDO:MONDO:0012552,MedGen:C1970712,OMIM:610755,Orphanet:ORPHA276152;CLNHGVS=NC_000012.12:g.12718105A>G;CLNREVSTAT=criteria_provided,_single_submitter;CLNSIG=Uncertain_significance;CLNVC=single_nucleotide_variant;CLNVCSO=SO:0001483;GENEINFO=CDKN1B:1027;MC=SO:0001583|missense_variant;ORIGIN=1;RS=780841720;Pangolin=ENSG00000111276.11|4:0.0|24:-0.02
chr12	12718110	469011	C	A	.	.	ALLELEID=462493;CLNDN=Multiple_endocrine_neoplasia,_type_4|Hereditary_cancer-predisposing_syndrome;CLNDISDB=MONDO:MONDO:0012552,MedGen:C1970712,OMIM:610755,Orphanet:ORPHA276152|MONDO:MONDO:0015356,MedGen:C0027672,Orphanet:ORPHA140162,SNOMED_CT:699346009;CLNHGVS=NC_000012.12:g.12718110C>A;CLNREVSTAT=criteria_provided,_multiple_submitters,_no_conflicts;CLNSIG=Uncertain_significance;CLNVC=single_nucleotide_variant;CLNVCSO=SO:0001483;GENEINFO=CDKN1B:1027;MC=SO:0001583|missense_variant;ORIGIN=1;RS=769828807;Pangolin=ENSG00000111276.11|18:0.0|19:-0.01
chr12	12718110	1035960	C	G	.	.	ALLELEID=1030695;CLNDN=Multiple_endocrine_neoplasia,_type_4;CLNDISDB=MONDO:MONDO:0012552,MedGen:C1970712,OMIM:610755,Orphanet:ORPHA276152;CLNHGVS=NC_000012.12:g.12718110C>G;CLNREVSTAT=criteria_provided,_single_submitter;CLNSIG=Uncertain_significance;CLNVC=single_nucleotide_variant;CLNVCSO=SO:0001483;GENEINFO=CDKN1B:1027;MC=SO:0001583|missense_variant;ORIGIN=1;Pangolin=ENSG00000111276.11|18:0.0|19:-0.02
chr12	12718110	821710	C	T	.	.	ALLELEID=811137;CLNDN=Multiple_endocrine_neoplasia,_type_4|Hereditary_cancer-predisposing_syndrome;CLNDISDB=MONDO:MONDO:0012552,MedGen:C1970712,OMIM:610755,Orphanet:ORPHA276152|MONDO:MONDO:0015356,MedGen:C0027672,Orphanet:ORPHA140162,SNOMED_CT:699346009;CLNHGVS=NC_000012.12:g.12718110C>T;CLNREVSTAT=criteria_provided,_multiple_submitters,_no_conflicts;CLNSIG=Uncertain_significance;CLNVC=single_nucleotide_variant;CLNVCSO=SO:0001483;GENEINFO=CDKN1B:1027;MC=SO:0001583|missense_variant;ORIGIN=1;RS=769828807;Pangolin=ENSG00000111276.11|-1:0.0|19:-0.0
chr12	12718111	469012	C	G	.	.	ALLELEID=461666;CLNDN=Multiple_endocrine_neoplasia,_type_4;CLNDISDB=MONDO:MONDO:0012552,MedGen:C1970712,OMIM:610755,Orphanet:ORPHA276152;CLNHGVS=NC_000012.12:g.12718111C>G;CLNREVSTAT=criteria_provided,_single_submitter;CLNSIG=Uncertain_significance;CLNVC=single_nucleotide_variant;CLNVCSO=SO:0001483;GENEINFO=CDKN1B:1027;MC=SO:0001583|missense_variant;ORIGIN=1;RS=768793049;Pangolin=ENSG00000111276.11|17:0.0|18:-0.02
chr12	12718111	573612	C	T	.	.	ALLELEID=567700;CLNDN=Multiple_endocrine_neoplasia,_type_4;CLNDISDB=MONDO:MONDO:0012552,MedGen:C1970712,OMIM:610755,Orphanet:ORPHA276152;CLNHGVS=NC_000012.12:g.12718111C>T;CLNREVSTAT=criteria_provided,_single_submitter;CLNSIG=Uncertain_significance;CLNVC=single_nucleotide_variant;CLNVCSO=SO:0001483;GENEINFO=CDKN1B:1027;MC=SO:0001583|missense_variant;ORIGIN=1;RS=768793049;Pangolin=ENSG00000111276.11|18:0.01|-38:-0.0
chr12	12718113	800828	C	T	.	.	ALLELEID=788864;CLNDN=Multiple_endocrine_neoplasia,_type_4|Hereditary_cancer-predisposing_syndrome;CLNDISDB=MONDO:MONDO:0012552,MedGen:C1970712,OMIM:610755,Orphanet:ORPHA276152|MONDO:MONDO:0015356,MedGen:C0027672,Orphanet:ORPHA140162,SNOMED_CT:699346009;CLNHGVS=NC_000012.12:g.12718113C>T;CLNREVSTAT=criteria_provided,_multiple_submitters,_no_conflicts;CLNSIG=Uncertain_significance;CLNVC=single_nucleotide_variant;CLNVCSO=SO:0001483;GENEINFO=CDKN1B:1027;MC=SO:0001583|missense_variant;ORIGIN=1;RS=868695692;Pangolin=ENSG00000111276.11|16:0.0|-40:-0.0
chr12	12718114	958524	C	T	.	.	ALLELEID=947817;CLNDN=Multiple_endocrine_neoplasia,_type_4;CLNDISDB=MONDO:MONDO:0012552,MedGen:C1970712,OMIM:610755,Orphanet:ORPHA276152;CLNHGVS=NC_000012.12:g.12718114C>T;CLNREVSTAT=criteria_provided,_single_submitter;CLNSIG=Uncertain_significance;CLNVC=single_nucleotide_variant;CLNVCSO=SO:0001483;GENEINFO=CDKN1B:1027;MC=SO:0001583|missense_variant;ORIGIN=1;Pangolin=ENSG00000111276.11|15:0.01|15:-0.0
chr12	12718116	307662	C	T	.	.	AF_EXAC=0.00042;AF_TGP=0.0002;ALLELEID=316332;CLNDN=Multiple_endocrine_neoplasia,_type_4|Hereditary_cancer-predisposing_syndrome;CLNDISDB=MONDO:MONDO:0012552,MedGen:C1970712,OMIM:610755,Orphanet:ORPHA276152|MONDO:MONDO:0015356,MedGen:C0027672,Orphanet:ORPHA140162,SNOMED_CT:699346009;CLNHGVS=NC_000012.12:g.12718116C>T;CLNREVSTAT=criteria_provided,_conflicting_interpretations;CLNSIG=Conflicting_interpretations_of_pathogenicity;CLNSIGCONF=Benign(1),Likely_benign(1),Uncertain_significance(1);CLNVC=single_nucleotide_variant;CLNVCSO=SO:0001483;CLNVI=Illumina_Clinical_Services_Laboratory,Illumina:505024;GENEINFO=CDKN1B:1027;MC=SO:0001583|missense_variant;ORIGIN=1;RS=140167393;Pangolin=ENSG00000111276.11|13:0.05|12:-0.0
chr12	12718117	469013	G	A	.	.	AF_EXAC=2e-05;ALLELEID=462495;CLNDN=Multiple_endocrine_neoplasia,_type_4|Hereditary_cancer-predisposing_syndrome;CLNDISDB=MONDO:MONDO:0012552,MedGen:C1970712,OMIM:610755,Orphanet:ORPHA276152|MONDO:MONDO:0015356,MedGen:C0027672,Orphanet:ORPHA140162,SNOMED_CT:699346009;CLNHGVS=NC_000012.12:g.12718117G>A;CLNREVSTAT=criteria_provided,_multiple_submitters,_no_conflicts;CLNSIG=Uncertain_significance;CLNVC=single_nucleotide_variant;CLNVCSO=SO:0001483;GENEINFO=CDKN1B:1027;MC=SO:0001583|missense_variant;ORIGIN=1;RS=769996423;Pangolin=ENSG00000111276.11|2:0.0|12:-0.04
chr12	12718118	412882	G	A	.	.	AF_EXAC=3e-05;ALLELEID=398508;CLNDN=Multiple_endocrine_neoplasia,_type_4|Hereditary_cancer-predisposing_syndrome;CLNDISDB=MONDO:MONDO:0012552,MedGen:C1970712,OMIM:610755,Orphanet:ORPHA276152|MONDO:MONDO:0015356,MedGen:C0027672,Orphanet:ORPHA140162,SNOMED_CT:699346009;CLNHGVS=NC_000012.12:g.12718118G>A;CLNREVSTAT=criteria_provided,_conflicting_interpretations;CLNSIG=Conflicting_interpretations_of_pathogenicity;CLNSIGCONF=Likely_benign(2),Uncertain_significance(1);CLNVC=single_nucleotide_variant;CLNVCSO=SO:0001483;CLNVI=Illumina_Clinical_Services_Laboratory,Illumina:831198;GENEINFO=CDKN1B:1027;MC=SO:0001819|synonymous_variant;ORIGIN=1;RS=766901538;Pangolin=ENSG00000111276.11|11:0.02|-44:-0.0
chr12	12718119	469014	C	T	.	.	AF_ESP=8e-05;AF_EXAC=2e-05;ALLELEID=461676;CLNDN=Multiple_endocrine_neoplasia,_type_4|Hereditary_cancer-predisposing_syndrome;CLNDISDB=MONDO:MONDO:0012552,MedGen:C1970712,OMIM:610755,Orphanet:ORPHA276152|MONDO:MONDO:0015356,MedGen:C0027672,Orphanet:ORPHA140162,SNOMED_CT:699346009;CLNHGVS=NC_000012.12:g.12718119C>T;CLNREVSTAT=criteria_provided,_multiple_submitters,_no_conflicts;CLNSIG=Uncertain_significance;CLNVC=single_nucleotide_variant;CLNVCSO=SO:0001483;GENEINFO=CDKN1B:1027;MC=SO:0001583|missense_variant;ORIGIN=1;RS=146217922;Pangolin=ENSG00000111276.11|10:0.04|9:-0.0
chr12	12718120	858541	C	A	.	.	ALLELEID=839394;CLNDN=Multiple_endocrine_neoplasia,_type_4;CLNDISDB=MONDO:MONDO:0012552,MedGen:C1970712,OMIM:610755,Orphanet:ORPHA276152;CLNHGVS=NC_000012.12:g.12718120C>A;CLNREVSTAT=criteria_provided,_single_submitter;CLNSIG=Uncertain_significance;CLNVC=single_nucleotide_variant;CLNVCSO=SO:0001483;GENEINFO=CDKN1B:1027;MC=SO:0001583|missense_variant;ORIGIN=1;Pangolin=ENSG00000111276.11|8:0.0|9:-0.02
chr12	12718120	469015	C	T	.	.	ALLELEID=462261;CLNDN=Multiple_endocrine_neoplasia,_type_4|Hereditary_cancer-predisposing_syndrome;CLNDISDB=MONDO:MONDO:0012552,MedGen:C1970712,OMIM:610755,Orphanet:ORPHA276152|MONDO:MONDO:0015356,MedGen:C0027672,Orphanet:ORPHA140162,SNOMED_CT:699346009;CLNHGVS=NC_000012.12:g.12718120C>T;CLNREVSTAT=criteria_provided,_multiple_submitters,_no_conflicts;CLNSIG=Uncertain_significance;CLNVC=single_nucleotide_variant;CLNVCSO=SO:0001483;GENEINFO=CDKN1B:1027;MC=SO:0001583|missense_variant;ORIGIN=1;RS=757917082;Pangolin=ENSG00000111276.11|9:0.0|-47:-0.0
chr12	12718122	705103	C	G	.	.	ALLELEID=693160;CLNDN=Multiple_endocrine_neoplasia,_type_4|Hereditary_cancer-predisposing_syndrome;CLNDISDB=MONDO:MONDO:0012552,MedGen:C1970712,OMIM:610755,Orphanet:ORPHA276152|MONDO:MONDO:0015356,MedGen:C0027672,Orphanet:ORPHA140162,SNOMED_CT:699346009;CLNHGVS=NC_000012.12:g.12718122C>G;CLNREVSTAT=criteria_provided,_conflicting_interpretations;CLNSIG=Conflicting_interpretations_of_pathogenicity;CLNSIGCONF=Likely_benign(1),Uncertain_significance(1);CLNVC=single_nucleotide_variant;CLNVCSO=SO:0001483;GENEINFO=CDKN1B:1027;MC=SO:0001583|missense_variant;ORIGIN=1;RS=188579132;Pangolin=ENSG00000111276.11|6:0.0|7:-0.04
chr12	12718122	404265	C	T	.	.	ALLELEID=398873;CLNDN=Multiple_endocrine_neoplasia,_type_4|Hereditary_cancer-predisposing_syndrome|not_provided;CLNDISDB=MONDO:MONDO:0012552,MedGen:C1970712,OMIM:610755,Orphanet:ORPHA276152|MONDO:MONDO:0015356,MedGen:C0027672,Orphanet:ORPHA140162,SNOMED_CT:699346009|MedGen:CN517202;CLNHGVS=NC_000012.12:g.12718122C>T;CLNREVSTAT=criteria_provided,_multiple_submitters,_no_conflicts;CLNSIG=Uncertain_significance;CLNVC=single_nucleotide_variant;CLNVCSO=SO:0001483;GENEINFO=CDKN1B:1027;MC=SO:0001583|missense_variant;ORIGIN=1;RS=188579132;Pangolin=ENSG00000111276.11|6:0.0|7:-0.01
chr12	12718123	404280	C	G	.	.	ALLELEID=398555;CLNDN=Multiple_endocrine_neoplasia,_type_4;CLNDISDB=MONDO:MONDO:0012552,MedGen:C1970712,OMIM:610755,Orphanet:ORPHA276152;CLNHGVS=NC_000012.12:g.12718123C>G;CLNREVSTAT=criteria_provided,_single_submitter;CLNSIG=Uncertain_significance;CLNVC=single_nucleotide_variant;CLNVCSO=SO:0001483;GENEINFO=CDKN1B:1027;MC=SO:0001583|missense_variant;ORIGIN=1;RS=200141048;Pangolin=ENSG00000111276.11|5:0.0|6:-0.04
chr12	12718123	469016	C	T	.	.	ALLELEID=461877;CLNDN=Multiple_endocrine_neoplasia,_type_4|Hereditary_cancer-predisposing_syndrome;CLNDISDB=MONDO:MONDO:0012552,MedGen:C1970712,OMIM:610755,Orphanet:ORPHA276152|MONDO:MONDO:0015356,MedGen:C0027672,Orphanet:ORPHA140162,SNOMED_CT:699346009;CLNHGVS=NC_000012.12:g.12718123C>T;CLNREVSTAT=criteria_provided,_multiple_submitters,_no_conflicts;CLNSIG=Uncertain_significance;CLNVC=single_nucleotide_variant;CLNVCSO=SO:0001483;GENEINFO=CDKN1B:1027;MC=SO:0001583|missense_variant;ORIGIN=1;RS=200141048;Pangolin=ENSG00000111276.11|5:0.0|6:-0.01
chr12	12718125	1058263	A	G	.	.	ALLELEID=1047699;CLNDN=Multiple_endocrine_neoplasia,_type_4;CLNDISDB=MONDO:MONDO:0012552,MedGen:C1970712,OMIM:610755,Orphanet:ORPHA276152;CLNHGVS=NC_000012.12:g.12718125A>G;CLNREVSTAT=criteria_provided,_single_submitter;CLNSIG=Uncertain_significance;CLNVC=single_nucleotide_variant;CLNVCSO=SO:0001483;GENEINFO=CDKN1B:1027;MC=SO:0001583|missense_variant;ORIGIN=1;Pangolin=ENSG00000111276.11|14:0.0|4:-0.02
chr12	12718126	1063529	A	G	.	.	ALLELEID=1047700;CLNDN=Multiple_endocrine_neoplasia,_type_4;CLNDISDB=MONDO:MONDO:0012552,MedGen:C1970712,OMIM:610755,Orphanet:ORPHA276152;CLNHGVS=NC_000012.12:g.12718126A>G;CLNREVSTAT=criteria_provided,_single_submitter;CLNSIG=Uncertain_significance;CLNVC=single_nucleotide_variant;CLNVCSO=SO:0001483;GENEINFO=CDKN1B:1027;MC=SO:0001583|missense_variant;ORIGIN=1;Pangolin=ENSG00000111276.11|1:0.01|3:-0.05
chr12	12718131	643333	G	A	.	.	AF_EXAC=1e-05;ALLELEID=640685;CLNDN=Multiple_endocrine_neoplasia,_type_4;CLNDISDB=MONDO:MONDO:0012552,MedGen:C1970712,OMIM:610755,Orphanet:ORPHA276152;CLNHGVS=NC_000012.12:g.12718131G>A;CLNREVSTAT=criteria_provided,_single_submitter;CLNSIG=Uncertain_significance;CLNVC=single_nucleotide_variant;CLNVCSO=SO:0001483;GENEINFO=CDKN1B:1027;MC=SO:0001583|missense_variant;ORIGIN=1;RS=749183658;Pangolin=ENSG00000111276.11|-3:0.06|8:-0.0
chr12	12718131	469017	G	T	.	.	ALLELEID=462496;CLNDN=Multiple_endocrine_neoplasia,_type_4;CLNDISDB=MONDO:MONDO:0012552,MedGen:C1970712,OMIM:610755,Orphanet:ORPHA276152;CLNHGVS=NC_000012.12:g.12718131G>T;CLNREVSTAT=criteria_provided,_single_submitter;CLNSIG=Uncertain_significance;CLNVC=single_nucleotide_variant;CLNVCSO=SO:0001483;GENEINFO=CDKN1B:1027;MC=SO:0001583|missense_variant;ORIGIN=1;RS=749183658;Pangolin=ENSG00000111276.11|-2:0.02|-3:-0.0
chr12	12718136	404283	C	T	.	.	ALLELEID=398560;CLNDN=Multiple_endocrine_neoplasia,_type_4;CLNDISDB=MONDO:MONDO:0012552,MedGen:C1970712,OMIM:610755,Orphanet:ORPHA276152;CLNHGVS=NC_000012.12:g.12718136C>T;CLNREVSTAT=criteria_provided,_single_submitter;CLNSIG=Uncertain_significance;CLNVC=single_nucleotide_variant;CLNVCSO=SO:0001483;GENEINFO=CDKN1B:1027;MC=SO:0001819|synonymous_variant;ORIGIN=1;RS=1060500191;Pangolin=ENSG00000111276.11|-8:0.0|-7:-0.01
chr12	12718138	657937	A	G	.	.	AF_EXAC=1e-05;ALLELEID=640686;CLNDN=Multiple_endocrine_neoplasia,_type_4|Hereditary_cancer-predisposing_syndrome;CLNDISDB=MONDO:MONDO:0012552,MedGen:C1970712,OMIM:610755,Orphanet:ORPHA276152|MONDO:MONDO:0015356,MedGen:C0027672,Orphanet:ORPHA140162,SNOMED_CT:699346009;CLNHGVS=NC_000012.12:g.12718138A>G;CLNREVSTAT=criteria_provided,_multiple_submitters,_no_conflicts;CLNSIG=Uncertain_significance;CLNVC=single_nucleotide_variant;CLNVCSO=SO:0001483;GENEINFO=CDKN1B:1027;MC=SO:0001583|missense_variant;ORIGIN=1;RS=774291520;Pangolin=ENSG00000111276.11|-10:0.0|-9:-0.01
chr12	12718143	640031	C	G	.	.	ALLELEID=640687;CLNDN=Multiple_endocrine_neoplasia,_type_4;CLNDISDB=MONDO:MONDO:0012552,MedGen:C1970712,OMIM:610755,Orphanet:ORPHA276152;CLNHGVS=NC_000012.12:g.12718143C>G;CLNREVSTAT=criteria_provided,_single_submitter;CLNSIG=Uncertain_significance;CLNVC=single_nucleotide_variant;CLNVCSO=SO:0001483;GENEINFO=CDKN1B:1027;MC=SO:0001583|missense_variant;ORIGIN=1;RS=1249627522;Pangolin=ENSG00000111276.11|-15:0.0|-14:-0.0
chr12	12718147	485505	C	T	.	.	AF_EXAC=4e-05;ALLELEID=476247;CLNDN=Multiple_endocrine_neoplasia,_type_4|Hereditary_cancer-predisposing_syndrome;CLNDISDB=MONDO:MONDO:0012552,MedGen:C1970712,OMIM:610755,Orphanet:ORPHA276152|MONDO:MONDO:0015356,MedGen:C0027672,Orphanet:ORPHA140162,SNOMED_CT:699346009;CLNHGVS=NC_000012.12:g.12718147C>T;CLNREVSTAT=criteria_provided,_multiple_submitters,_no_conflicts;CLNSIG=Uncertain_significance;CLNVC=single_nucleotide_variant;CLNVCSO=SO:0001483;GENEINFO=CDKN1B:1027;MC=SO:0001583|missense_variant;ORIGIN=1;RS=773436050;Pangolin=ENSG00000111276.11|-8:0.0|-18:-0.0
chr12	12718150	662764	A	G	.	.	ALLELEID=640688;CLNDN=Multiple_endocrine_neoplasia,_type_4;CLNDISDB=MONDO:MONDO:0012552,MedGen:C1970712,OMIM:610755,Orphanet:ORPHA276152;CLNHGVS=NC_000012.12:g.12718150A>G;CLNREVSTAT=criteria_provided,_single_submitter;CLNSIG=Uncertain_significance;CLNVC=single_nucleotide_variant;CLNVCSO=SO:0001483;GENEINFO=CDKN1B:1027;MC=SO:0001583|missense_variant;ORIGIN=1;RS=1204233029;Pangolin=ENSG00000111276.11|-22:0.0|-21:-0.01
chr12	12718160	485510	G	T	.	.	AF_ESP=8e-05;ALLELEID=476750;CLNDN=Hereditary_cancer-predisposing_syndrome;CLNDISDB=MONDO:MONDO:0015356,MedGen:C0027672,Orphanet:ORPHA140162,SNOMED_CT:699346009;CLNHGVS=NC_000012.12:g.12718160G>T;CLNREVSTAT=criteria_provided,_single_submitter;CLNSIG=Uncertain_significance;CLNVC=single_nucleotide_variant;CLNVCSO=SO:0001483;GENEINFO=CDKN1B:1027;MC=SO:0001583|missense_variant;ORIGIN=1;RS=370811357;Pangolin=ENSG00000111276.11|-32:0.0|-31:-0.0
chr12	12718165	307663	T	A	.	.	ALLELEID=316333;CLNDN=Multiple_endocrine_neoplasia,_type_4|Hereditary_cancer-predisposing_syndrome;CLNDISDB=MONDO:MONDO:0012552,MedGen:C1970712,OMIM:610755,Orphanet:ORPHA276152|MONDO:MONDO:0015356,MedGen:C0027672,Orphanet:ORPHA140162,SNOMED_CT:699346009;CLNHGVS=NC_000012.12:g.12718165T>A;CLNREVSTAT=criteria_provided,_conflicting_interpretations;CLNSIG=Conflicting_interpretations_of_pathogenicity;CLNSIGCONF=Likely_benign(2),Uncertain_significance(1);CLNVC=single_nucleotide_variant;CLNVCSO=SO:0001483;CLNVI=Illumina_Clinical_Services_Laboratory,Illumina:660892;GENEINFO=CDKN1B:1027;MC=SO:0001583|missense_variant;ORIGIN=1;RS=2066827;Pangolin=ENSG00000111276.11|-36:0.01|-37:-0.0
chr12	12718165	947670	T	C	.	.	ALLELEID=926487;CLNDN=Multiple_endocrine_neoplasia,_type_4;CLNDISDB=MONDO:MONDO:0012552,MedGen:C1970712,OMIM:610755,Orphanet:ORPHA276152;CLNHGVS=NC_000012.12:g.12718165T>C;CLNREVSTAT=criteria_provided,_single_submitter;CLNSIG=Uncertain_significance;CLNVC=single_nucleotide_variant;CLNVCSO=SO:0001483;GENEINFO=CDKN1B:1027;MC=SO:0001583|missense_variant;ORIGIN=1;Pangolin=ENSG00000111276.11|-36:0.0|-36:-0.0
chr12	12718169	969230	C	G	.	.	ALLELEID=956767;CLNDN=Multiple_endocrine_neoplasia,_type_4;CLNDISDB=MONDO:MONDO:0012552,MedGen:C1970712,OMIM:610755,Orphanet:ORPHA276152;CLNHGVS=NC_000012.12:g.12718169C>G;CLNREVSTAT=criteria_provided,_single_submitter;CLNSIG=Uncertain_significance;CLNVC=single_nucleotide_variant;CLNVCSO=SO:0001483;GENEINFO=CDKN1B:1027;MC=SO:0001583|missense_variant;ORIGIN=1;Pangolin=ENSG00000111276.11|-41:0.01|-40:-0.01
chr12	12718170	1061092	G	A	.	.	ALLELEID=1047701;CLNDN=Multiple_endocrine_neoplasia,_type_4;CLNDISDB=MONDO:MONDO:0012552,MedGen:C1970712,OMIM:610755,Orphanet:ORPHA276152;CLNHGVS=NC_000012.12:g.12718170G>A;CLNREVSTAT=criteria_provided,_single_submitter;CLNSIG=Uncertain_significance;CLNVC=single_nucleotide_variant;CLNVCSO=SO:0001483;GENEINFO=CDKN1B:1027;MC=SO:0001583|missense_variant;ORIGIN=1;Pangolin=ENSG00000111276.11|-41:0.0|-42:-0.0
chr12	12718171	641242	G	A	.	.	AF_EXAC=2e-05;ALLELEID=640689;CLNDN=Multiple_endocrine_neoplasia,_type_4;CLNDISDB=MONDO:MONDO:0012552,MedGen:C1970712,OMIM:610755,Orphanet:ORPHA276152;CLNHGVS=NC_000012.12:g.12718171G>A;CLNREVSTAT=criteria_provided,_single_submitter;CLNSIG=Uncertain_significance;CLNVC=single_nucleotide_variant;CLNVCSO=SO:0001483;GENEINFO=CDKN1B:1027;MC=SO:0001583|missense_variant;ORIGIN=1;RS=751007940;Pangolin=ENSG00000111276.11|-42:0.0|-43:-0.0
chr12	12718174	469021	G	A	.	.	ALLELEID=462500;CLNDN=Multiple_endocrine_neoplasia,_type_4;CLNDISDB=MONDO:MONDO:0012552,MedGen:C1970712,OMIM:610755,Orphanet:ORPHA276152;CLNHGVS=NC_000012.12:g.12718174G>A;CLNREVSTAT=criteria_provided,_single_submitter;CLNSIG=Uncertain_significance;CLNVC=single_nucleotide_variant;CLNVCSO=SO:0001483;GENEINFO=CDKN1B:1027;MC=SO:0001583|missense_variant;ORIGIN=1;RS=1391369844;Pangolin=ENSG00000111276.11|-45:0.0|1:-0.0
chr12	12718176	849159	C	A	.	.	ALLELEID=839395;CLNDN=Multiple_endocrine_neoplasia,_type_4;CLNDISDB=MONDO:MONDO:0012552,MedGen:C1970712,OMIM:610755,Orphanet:ORPHA276152;CLNHGVS=NC_000012.12:g.12718176C>A;CLNREVSTAT=criteria_provided,_single_submitter;CLNSIG=Uncertain_significance;CLNVC=single_nucleotide_variant;CLNVCSO=SO:0001483;GENEINFO=CDKN1B:1027;MC=SO:0001583|missense_variant;ORIGIN=1;Pangolin=ENSG00000111276.11|-47:0.01|-48:-0.0
chr12	12718176	859677	C	T	.	.	ALLELEID=839396;CLNDN=Multiple_endocrine_neoplasia,_type_4;CLNDISDB=MONDO:MONDO:0012552,MedGen:C1970712,OMIM:610755,Orphanet:ORPHA276152;CLNHGVS=NC_000012.12:g.12718176C>T;CLNREVSTAT=criteria_provided,_single_submitter;CLNSIG=Uncertain_significance;CLNVC=single_nucleotide_variant;CLNVCSO=SO:0001483;GENEINFO=CDKN1B:1027;MC=SO:0001583|missense_variant;ORIGIN=1;Pangolin=ENSG00000111276.11|-47:0.0|-48:-0.0
chr12	12718177	834127	G	A	.	.	ALLELEID=839397;CLNDN=Multiple_endocrine_neoplasia,_type_4;CLNDISDB=MONDO:MONDO:0012552,MedGen:C1970712,OMIM:610755,Orphanet:ORPHA276152;CLNHGVS=NC_000012.12:g.12718177G>A;CLNREVSTAT=criteria_provided,_single_submitter;CLNSIG=Uncertain_significance;CLNVC=single_nucleotide_variant;CLNVCSO=SO:0001483;GENEINFO=CDKN1B:1027;MC=SO:0001583|missense_variant;ORIGIN=1;Pangolin=ENSG00000111276.11|-48:0.01|-49:-0.0
chr12	12718177	641542	G	T	.	.	ALLELEID=640690;CLNDN=Multiple_endocrine_neoplasia,_type_4|Hereditary_cancer-predisposing_syndrome;CLNDISDB=MONDO:MONDO:0012552,MedGen:C1970712,OMIM:610755,Orphanet:ORPHA276152|MONDO:MONDO:0015356,MedGen:C0027672,Orphanet:ORPHA140162,SNOMED_CT:699346009;CLNHGVS=NC_000012.12:g.12718177G>T;CLNREVSTAT=criteria_provided,_multiple_submitters,_no_conflicts;CLNSIG=Uncertain_significance;CLNVC=single_nucleotide_variant;CLNVCSO=SO:0001483;GENEINFO=CDKN1B:1027;MC=SO:0001583|missense_variant;ORIGIN=1;RS=767109665;Pangolin=ENSG00000111276.11|-48:0.0|1:-0.0
chr12	12718180	239619	C	G	.	.	AF_EXAC=1e-05;ALLELEID=241252;CLNDN=Multiple_endocrine_neoplasia,_type_4|Hereditary_cancer-predisposing_syndrome;CLNDISDB=MONDO:MONDO:0012552,MedGen:C1970712,OMIM:610755,Orphanet:ORPHA276152|MONDO:MONDO:0015356,MedGen:C0027672,Orphanet:ORPHA140162,SNOMED_CT:699346009;CLNHGVS=NC_000012.12:g.12718180C>G;CLNREVSTAT=criteria_provided,_multiple_submitters,_no_conflicts;CLNSIG=Uncertain_significance;CLNVC=single_nucleotide_variant;CLNVCSO=SO:0001483;GENEINFO=CDKN1B:1027;MC=SO:0001583|missense_variant;ORIGIN=1;RS=755989911;Pangolin=ENSG00000111276.11|-41:0.0|38:-0.0
chr12	12718186	966437	C	T	.	.	ALLELEID=956768;CLNDN=Multiple_endocrine_neoplasia,_type_4;CLNDISDB=MONDO:MONDO:0012552,MedGen:C1970712,OMIM:610755,Orphanet:ORPHA276152;CLNHGVS=NC_000012.12:g.12718186C>T;CLNREVSTAT=criteria_provided,_single_submitter;CLNSIG=Uncertain_significance;CLNVC=single_nucleotide_variant;CLNVCSO=SO:0001483;GENEINFO=CDKN1B:1027;MC=SO:0001583|missense_variant;ORIGIN=1;Pangolin=ENSG00000111276.11|-47:0.0|-46:-0.0
chr12	12718188	493111	C	T	.	.	AF_EXAC=3e-05;ALLELEID=486074;CLNDN=Multiple_endocrine_neoplasia,_type_4|Hereditary_cancer-predisposing_syndrome|not_provided;CLNDISDB=MONDO:MONDO:0012552,MedGen:C1970712,OMIM:610755,Orphanet:ORPHA276152|MONDO:MONDO:0015356,MedGen:C0027672,Orphanet:ORPHA140162,SNOMED_CT:699346009|MedGen:CN517202;CLNHGVS=NC_000012.12:g.12718188C>T;CLNREVSTAT=criteria_provided,_multiple_submitters,_no_conflicts;CLNSIG=Uncertain_significance;CLNVC=single_nucleotide_variant;CLNVCSO=SO:0001483;GENEINFO=CDKN1B:1027;MC=SO:0001583|missense_variant;ORIGIN=1;RS=754936421;Pangolin=ENSG00000111276.11|30:0.0|-49:-0.0
chr12	12718191	641912	T	G	.	.	ALLELEID=640691;CLNDN=Multiple_endocrine_neoplasia,_type_4;CLNDISDB=MONDO:MONDO:0012552,MedGen:C1970712,OMIM:610755,Orphanet:ORPHA276152;CLNHGVS=NC_000012.12:g.12718191T>G;CLNREVSTAT=criteria_provided,_single_submitter;CLNSIG=Uncertain_significance;CLNVC=single_nucleotide_variant;CLNVCSO=SO:0001483;GENEINFO=CDKN1B:1027;MC=SO:0001583|missense_variant;ORIGIN=1;RS=1472386495;Pangolin=ENSG00000111276.11|-1:0.0|27:-0.0
chr12	12718195	307664	T	C	.	.	AF_ESP=0.00031;AF_TGP=0.0004;ALLELEID=316337;CLNDN=Multiple_endocrine_neoplasia,_type_4|Hereditary_cancer-predisposing_syndrome|not_provided;CLNDISDB=MONDO:MONDO:0012552,MedGen:C1970712,OMIM:610755,Orphanet:ORPHA276152|MONDO:MONDO:0015356,MedGen:C0027672,Orphanet:ORPHA140162,SNOMED_CT:699346009|MedGen:CN517202;CLNHGVS=NC_000012.12:g.12718195T>C;CLNREVSTAT=criteria_provided,_conflicting_interpretations;CLNSIG=Conflicting_interpretations_of_pathogenicity;CLNSIGCONF=Likely_benign(2),Uncertain_significance(2);CLNVC=single_nucleotide_variant;CLNVCSO=SO:0001483;CLNVI=Illumina_Clinical_Services_Laboratory,Illumina:646963;GENEINFO=CDKN1B:1027;MC=SO:0001583|missense_variant;ORIGIN=9;RS=142833529;Pangolin=ENSG00000111276.11|23:0.0|47:-0.0
chr12	12718195	1020942	T	G	.	.	ALLELEID=1010158;CLNDN=Multiple_endocrine_neoplasia,_type_4;CLNDISDB=MONDO:MONDO:0012552,MedGen:C1970712,OMIM:610755,Orphanet:ORPHA276152;CLNHGVS=NC_000012.12:g.12718195T>G;CLNREVSTAT=criteria_provided,_single_submitter;CLNSIG=Uncertain_significance;CLNVC=single_nucleotide_variant;CLNVCSO=SO:0001483;GENEINFO=CDKN1B:1027;MC=SO:0001583|missense_variant;ORIGIN=1;Pangolin=ENSG00000111276.11|-1:0.0|47:-0.0
chr12	12718198	536835	G	A	.	.	ALLELEID=526969;CLNDN=Multiple_endocrine_neoplasia,_type_4;CLNDISDB=MONDO:MONDO:0012552,MedGen:C1970712,OMIM:610755,Orphanet:ORPHA276152;CLNHGVS=NC_000012.12:g.12718198G>A;CLNREVSTAT=criteria_provided,_single_submitter;CLNSIG=Uncertain_significance;CLNVC=single_nucleotide_variant;CLNVCSO=SO:0001483;GENEINFO=CDKN1B:1027;MC=SO:0001583|missense_variant;ORIGIN=1;RS=1555085598;Pangolin=ENSG00000111276.11|2:0.0|44:-0.0
chr12	12718200	404284	G	A	.	.	ALLELEID=398879;CLNDN=Multiple_endocrine_neoplasia,_type_4;CLNDISDB=MONDO:MONDO:0012552,MedGen:C1970712,OMIM:610755,Orphanet:ORPHA276152;CLNHGVS=NC_000012.12:g.12718200G>A;CLNREVSTAT=criteria_provided,_single_submitter;CLNSIG=Uncertain_significance;CLNVC=single_nucleotide_variant;CLNVCSO=SO:0001483;GENEINFO=CDKN1B:1027;MC=SO:0001583|missense_variant;ORIGIN=1;RS=1060500192;Pangolin=ENSG00000111276.11|-48:0.0|42:-0.0
chr12	12718201	404264	C	T	.	.	AF_EXAC=2e-05;ALLELEID=399004;CLNDN=Multiple_endocrine_neoplasia,_type_4|Hereditary_cancer-predisposing_syndrome;CLNDISDB=MONDO:MONDO:0012552,MedGen:C1970712,OMIM:610755,Orphanet:ORPHA276152|MONDO:MONDO:0015356,MedGen:C0027672,Orphanet:ORPHA140162,SNOMED_CT:699346009;CLNHGVS=NC_000012.12:g.12718201C>T;CLNREVSTAT=criteria_provided,_multiple_submitters,_no_conflicts;CLNSIG=Uncertain_significance;CLNVC=single_nucleotide_variant;CLNVCSO=SO:0001483;GENEINFO=CDKN1B:1027;MC=SO:0001583|missense_variant;ORIGIN=1;RS=201685429;Pangolin=ENSG00000111276.11|17:0.0|5:-0.0
chr12	12718203	662939	C	T	.	.	AF_EXAC=0.0;ALLELEID=640692;CLNDN=Multiple_endocrine_neoplasia,_type_4|Hereditary_cancer-predisposing_syndrome;CLNDISDB=MONDO:MONDO:0012552,MedGen:C1970712,OMIM:610755,Orphanet:ORPHA276152|MONDO:MONDO:0015356,MedGen:C0027672,Orphanet:ORPHA140162,SNOMED_CT:699346009;CLNHGVS=NC_000012.12:g.12718203C>T;CLNREVSTAT=criteria_provided,_multiple_submitters,_no_conflicts;CLNSIG=Uncertain_significance;CLNVC=single_nucleotide_variant;CLNVCSO=SO:0001483;GENEINFO=CDKN1B:1027;MC=SO:0001583|missense_variant;ORIGIN=1;RS=747217677;Pangolin=ENSG00000111276.11|15:0.0|4:-0.0
chr12	12718204	536833	C	T	.	.	AF_ESP=8e-05;AF_EXAC=3e-05;ALLELEID=527275;CLNDN=Multiple_endocrine_neoplasia,_type_4|Hereditary_cancer-predisposing_syndrome;CLNDISDB=MONDO:MONDO:0012552,MedGen:C1970712,OMIM:610755,Orphanet:ORPHA276152|MONDO:MONDO:0015356,MedGen:C0027672,Orphanet:ORPHA140162,SNOMED_CT:699346009;CLNHGVS=NC_000012.12:g.12718204C>T;CLNREVSTAT=criteria_provided,_multiple_submitters,_no_conflicts;CLNSIG=Uncertain_significance;CLNVC=single_nucleotide_variant;CLNVCSO=SO:0001483;GENEINFO=CDKN1B:1027;MC=SO:0001583|missense_variant;ORIGIN=1;RS=146973564;Pangolin=ENSG00000111276.11|14:0.0|38:-0.0
chr12	12718206	842335	G	A	.	.	ALLELEID=839398;CLNDN=Multiple_endocrine_neoplasia,_type_4;CLNDISDB=MONDO:MONDO:0012552,MedGen:C1970712,OMIM:610755,Orphanet:ORPHA276152;CLNHGVS=NC_000012.12:g.12718206G>A;CLNREVSTAT=criteria_provided,_single_submitter;CLNSIG=Uncertain_significance;CLNVC=single_nucleotide_variant;CLNVCSO=SO:0001483;GENEINFO=CDKN1B:1027;MC=SO:0001583|missense_variant;ORIGIN=1;Pangolin=ENSG00000111276.11|36:0.0|1:-0.0
chr12	12718207	824073	C	T	.	.	ALLELEID=811142;CLNDN=Hereditary_cancer-predisposing_syndrome;CLNDISDB=MONDO:MONDO:0015356,MedGen:C0027672,Orphanet:ORPHA140162,SNOMED_CT:699346009;CLNHGVS=NC_000012.12:g.12718207C>T;CLNREVSTAT=criteria_provided,_single_submitter;CLNSIG=Uncertain_significance;CLNVC=single_nucleotide_variant;CLNVCSO=SO:0001483;GENEINFO=CDKN1B:1027;MC=SO:0001583|missense_variant;ORIGIN=1;RS=1427690050;Pangolin=ENSG00000111276.11|11:0.0|35:-0.0
chr12	12718209	1017700	A	C	.	.	ALLELEID=1010159;CLNDN=Multiple_endocrine_neoplasia,_type_4;CLNDISDB=MONDO:MONDO:0012552,MedGen:C1970712,OMIM:610755,Orphanet:ORPHA276152;CLNHGVS=NC_000012.12:g.12718209A>C;CLNREVSTAT=criteria_provided,_single_submitter;CLNSIG=Uncertain_significance;CLNVC=single_nucleotide_variant;CLNVCSO=SO:0001483;GENEINFO=CDKN1B:1027;MC=SO:0001583|missense_variant;ORIGIN=1;Pangolin=ENSG00000111276.11|9:0.0|33:-0.0
chr12	12718210	1058991	A	C	.	.	ALLELEID=1047702;CLNDN=Multiple_endocrine_neoplasia,_type_4;CLNDISDB=MONDO:MONDO:0012552,MedGen:C1970712,OMIM:610755,Orphanet:ORPHA276152;CLNHGVS=NC_000012.12:g.12718210A>C;CLNREVSTAT=criteria_provided,_single_submitter;CLNSIG=Uncertain_significance;CLNVC=single_nucleotide_variant;CLNVCSO=SO:0001483;GENEINFO=CDKN1B:1027;MC=SO:0001583|missense_variant;ORIGIN=1;Pangolin=ENSG00000111276.11|1:0.0|32:-0.0
chr12	12718211	578370	C	A	.	.	AF_EXAC=1e-05;ALLELEID=566407;CLNDN=Multiple_endocrine_neoplasia,_type_4;CLNDISDB=MONDO:MONDO:0012552,MedGen:C1970712,OMIM:610755,Orphanet:ORPHA276152;CLNHGVS=NC_000012.12:g.12718211C>A;CLNREVSTAT=criteria_provided,_single_submitter;CLNSIG=Uncertain_significance;CLNVC=single_nucleotide_variant;CLNVCSO=SO:0001483;GENEINFO=CDKN1B:1027;MC=SO:0001583|missense_variant;ORIGIN=1;RS=760081465;Pangolin=ENSG00000111276.11|2:0.0|31:-0.0
chr12	12718212	307665	T	A	.	.	AF_EXAC=0.00021;ALLELEID=331127;CLNDN=Multiple_endocrine_neoplasia,_type_4|Hereditary_cancer-predisposing_syndrome;CLNDISDB=MONDO:MONDO:0012552,MedGen:C1970712,OMIM:610755,Orphanet:ORPHA276152|MONDO:MONDO:0015356,MedGen:C0027672,Orphanet:ORPHA140162,SNOMED_CT:699346009;CLNHGVS=NC_000012.12:g.12718212T>A;CLNREVSTAT=criteria_provided,_conflicting_interpretations;CLNSIG=Conflicting_interpretations_of_pathogenicity;CLNSIGCONF=Benign(1),Likely_benign(1),Uncertain_significance(1);CLNVC=single_nucleotide_variant;CLNVCSO=SO:0001483;CLNVI=Illumina_Clinical_Services_Laboratory,Illumina:664232;GENEINFO=CDKN1B:1027;MC=SO:0001583|missense_variant;ORIGIN=1;RS=765681672;Pangolin=ENSG00000111276.11|30:0.0|6:-0.0
chr12	12718222	662922	C	G	.	.	ALLELEID=640693;CLNDN=Multiple_endocrine_neoplasia,_type_4;CLNDISDB=MONDO:MONDO:0012552,MedGen:C1970712,OMIM:610755,Orphanet:ORPHA276152;CLNHGVS=NC_000012.12:g.12718222C>G;CLNREVSTAT=criteria_provided,_single_submitter;CLNSIG=Uncertain_significance;CLNVC=single_nucleotide_variant;CLNVCSO=SO:0001483;GENEINFO=CDKN1B:1027;MC=SO:0001583|missense_variant;ORIGIN=1;RS=761235464;Pangolin=ENSG00000111276.11|1:0.0|20:-0.0
chr12	12718222	824285	C	T	.	.	AF_EXAC=1e-05;ALLELEID=811143;CLNDN=Multiple_endocrine_neoplasia,_type_4|Hereditary_cancer-predisposing_syndrome;CLNDISDB=MONDO:MONDO:0012552,MedGen:C1970712,OMIM:610755,Orphanet:ORPHA276152|MONDO:MONDO:0015356,MedGen:C0027672,Orphanet:ORPHA140162,SNOMED_CT:699346009;CLNHGVS=NC_000012.12:g.12718222C>T;CLNREVSTAT=criteria_provided,_multiple_submitters,_no_conflicts;CLNSIG=Uncertain_significance;CLNVC=single_nucleotide_variant;CLNVCSO=SO:0001483;GENEINFO=CDKN1B:1027;MC=SO:0001583|missense_variant;ORIGIN=1;RS=761235464;Pangolin=ENSG00000111276.11|20:0.0|45:-0.0
chr12	12718224	857199	C	T	.	.	ALLELEID=839399;CLNDN=Multiple_endocrine_neoplasia,_type_4;CLNDISDB=MONDO:MONDO:0012552,MedGen:C1970712,OMIM:610755,Orphanet:ORPHA276152;CLNHGVS=NC_000012.12:g.12718224C>T;CLNREVSTAT=criteria_provided,_single_submitter;CLNSIG=Uncertain_significance;CLNVC=single_nucleotide_variant;CLNVCSO=SO:0001483;GENEINFO=CDKN1B:1027;MC=SO:0001583|missense_variant;ORIGIN=1;Pangolin=ENSG00000111276.11|18:0.0|43:-0.0
chr12	12718225	485498	A	G	.	.	AF_EXAC=1e-05;ALLELEID=476248;CLNDN=Multiple_endocrine_neoplasia,_type_4|Hereditary_cancer-predisposing_syndrome;CLNDISDB=MONDO:MONDO:0012552,MedGen:C1970712,OMIM:610755,Orphanet:ORPHA276152|MONDO:MONDO:0015356,MedGen:C0027672,Orphanet:ORPHA140162,SNOMED_CT:699346009;CLNHGVS=NC_000012.12:g.12718225A>G;CLNREVSTAT=criteria_provided,_multiple_submitters,_no_conflicts;CLNSIG=Uncertain_significance;CLNVC=single_nucleotide_variant;CLNVCSO=SO:0001483;GENEINFO=CDKN1B:1027;MC=SO:0001583|missense_variant;ORIGIN=1;RS=766996989;Pangolin=ENSG00000111276.11|42:0.0|17:-0.0
chr12	12718227	1059967	T	TTGGTGGACCCAAAGACTGATC	.	.	ALLELEID=1047703;CLNDN=Multiple_endocrine_neoplasia,_type_4;CLNDISDB=MONDO:MONDO:0012552,MedGen:C1970712,OMIM:610755,Orphanet:ORPHA276152;CLNHGVS=NC_000012.12:g.12718228_12718248dup;CLNREVSTAT=criteria_provided,_single_submitter;CLNSIG=Uncertain_significance;CLNVC=Duplication;CLNVCSO=SO:1000035;CLNVI=Invitae:7158043;GENEINFO=CDKN1B:1027;MC=SO:0001821|inframe_insertion;ORIGIN=1;Pangolin=ENSG00000111276.11|15:0.0|36:-0.0
chr12	12718230	933894	G	A	.	.	ALLELEID=935944;CLNDN=Multiple_endocrine_neoplasia,_type_4;CLNDISDB=MONDO:MONDO:0012552,MedGen:C1970712,OMIM:610755,Orphanet:ORPHA276152;CLNHGVS=NC_000012.12:g.12718230G>A;CLNREVSTAT=criteria_provided,_single_submitter;CLNSIG=Uncertain_significance;CLNVC=single_nucleotide_variant;CLNVCSO=SO:0001483;GENEINFO=CDKN1B:1027;MC=SO:0001583|missense_variant;ORIGIN=1;Pangolin=ENSG00000111276.11|12:0.0|-1:-0.0
chr12	12718230	576530	G	T	.	.	ALLELEID=571304;CLNDN=Multiple_endocrine_neoplasia,_type_4;CLNDISDB=MONDO:MONDO:0012552,MedGen:C1970712,OMIM:610755,Orphanet:ORPHA276152;CLNHGVS=NC_000012.12:g.12718230G>T;CLNREVSTAT=criteria_provided,_single_submitter;CLNSIG=Uncertain_significance;CLNVC=single_nucleotide_variant;CLNVCSO=SO:0001483;GENEINFO=CDKN1B:1027;MC=SO:0001583|missense_variant;ORIGIN=1;RS=1565419631;Pangolin=ENSG00000111276.11|12:0.01|-1:-0.0
chr12	12718233	841193	G	C	.	.	ALLELEID=839400;CLNDN=Multiple_endocrine_neoplasia,_type_4;CLNDISDB=MONDO:MONDO:0012552,MedGen:C1970712,OMIM:610755,Orphanet:ORPHA276152;CLNHGVS=NC_000012.12:g.12718233G>C;CLNREVSTAT=criteria_provided,_single_submitter;CLNSIG=Uncertain_significance;CLNVC=single_nucleotide_variant;CLNVCSO=SO:0001483;GENEINFO=CDKN1B:1027;MC=SO:0001583|missense_variant;ORIGIN=1;Pangolin=ENSG00000111276.11|9:0.0|34:-0.0
chr12	12718233	940862	G	T	.	.	ALLELEID=935945;CLNDN=Multiple_endocrine_neoplasia,_type_4;CLNDISDB=MONDO:MONDO:0012552,MedGen:C1970712,OMIM:610755,Orphanet:ORPHA276152;CLNHGVS=NC_000012.12:g.12718233G>T;CLNREVSTAT=criteria_provided,_single_submitter;CLNSIG=Uncertain_significance;CLNVC=single_nucleotide_variant;CLNVCSO=SO:0001483;GENEINFO=CDKN1B:1027;MC=SO:0001583|missense_variant;ORIGIN=1;Pangolin=ENSG00000111276.11|9:0.01|34:-0.0
chr12	12718234	656728	A	G	.	.	ALLELEID=640694;CLNDN=Multiple_endocrine_neoplasia,_type_4;CLNDISDB=MONDO:MONDO:0012552,MedGen:C1970712,OMIM:610755,Orphanet:ORPHA276152;CLNHGVS=NC_000012.12:g.12718234A>G;CLNREVSTAT=criteria_provided,_single_submitter;CLNSIG=Uncertain_significance;CLNVC=single_nucleotide_variant;CLNVCSO=SO:0001483;GENEINFO=CDKN1B:1027;MC=SO:0001583|missense_variant;ORIGIN=1;RS=1592281202;Pangolin=ENSG00000111276.11|-5:0.0|33:-0.0
chr12	12718236	217127	C	A	.	.	AF_ESP=0.00031;AF_TGP=0.0002;ALLELEID=213772;CLNDN=Primary_hyperparathyroidism|Multiple_endocrine_neoplasia,_type_4|Hereditary_cancer-predisposing_syndrome|not_specified;CLNDISDB=Human_Phenotype_Ontology:HP:0008200,Human_Phenotype_Ontology:HP:0008254,MedGen:C0221002,SNOMED_CT:36348003|MONDO:MONDO:0012552,MedGen:C1970712,OMIM:610755,Orphanet:ORPHA276152|MONDO:MONDO:0015356,MedGen:C0027672,Orphanet:ORPHA140162,SNOMED_CT:699346009|MedGen:CN169374;CLNHGVS=NC_000012.12:g.12718236C>A;CLNREVSTAT=criteria_provided,_conflicting_interpretations;CLNSIG=Conflicting_interpretations_of_pathogenicity;CLNSIGCONF=Benign(1),Likely_benign(2),Uncertain_significance(2);CLNVC=single_nucleotide_variant;CLNVCSO=SO:0001483;CLNVI=Illumina_Clinical_Services_Laboratory,Illumina:658110;GENEINFO=CDKN1B:1027;MC=SO:0001583|missense_variant;ORIGIN=1;RS=137985549;Pangolin=ENSG00000111276.11|23:0.0|6:-0.0
chr12	12718236	536839	C	G	.	.	ALLELEID=526723;CLNDN=Multiple_endocrine_neoplasia,_type_4;CLNDISDB=MONDO:MONDO:0012552,MedGen:C1970712,OMIM:610755,Orphanet:ORPHA276152;CLNHGVS=NC_000012.12:g.12718236C>G;CLNREVSTAT=criteria_provided,_single_submitter;CLNSIG=Uncertain_significance;CLNVC=single_nucleotide_variant;CLNVCSO=SO:0001483;GENEINFO=CDKN1B:1027;MC=SO:0001583|missense_variant;ORIGIN=1;RS=137985549;Pangolin=ENSG00000111276.11|-18:0.0|6:-0.0
chr12	12718236	856661	C	T	.	.	ALLELEID=839401;CLNDN=Multiple_endocrine_neoplasia,_type_4;CLNDISDB=MONDO:MONDO:0012552,MedGen:C1970712,OMIM:610755,Orphanet:ORPHA276152;CLNHGVS=NC_000012.12:g.12718236C>T;CLNREVSTAT=criteria_provided,_single_submitter;CLNSIG=Uncertain_significance;CLNVC=single_nucleotide_variant;CLNVCSO=SO:0001483;GENEINFO=CDKN1B:1027;MC=SO:0001583|missense_variant;ORIGIN=1;Pangolin=ENSG00000111276.11|23:0.0|31:-0.0
chr12	12718243	583222	C	G	.	.	ALLELEID=566408;CLNDN=Multiple_endocrine_neoplasia,_type_4;CLNDISDB=MONDO:MONDO:0012552,MedGen:C1970712,OMIM:610755,Orphanet:ORPHA276152;CLNHGVS=NC_000012.12:g.12718243C>G;CLNREVSTAT=criteria_provided,_single_submitter;CLNSIG=Uncertain_significance;CLNVC=single_nucleotide_variant;CLNVCSO=SO:0001483;GENEINFO=CDKN1B:1027;MC=SO:0001583|missense_variant;ORIGIN=1;RS=1565419638;Pangolin=ENSG00000111276.11|-1:0.0|24:-0.0
chr12	12718245	954954	G	C	.	.	ALLELEID=947819;CLNDN=Multiple_endocrine_neoplasia,_type_4;CLNDISDB=MONDO:MONDO:0012552,MedGen:C1970712,OMIM:610755,Orphanet:ORPHA276152;CLNHGVS=NC_000012.12:g.12718245G>C;CLNREVSTAT=criteria_provided,_single_submitter;CLNSIG=Uncertain_significance;CLNVC=single_nucleotide_variant;CLNVCSO=SO:0001483;GENEINFO=CDKN1B:1027;MC=SO:0001583|missense_variant;ORIGIN=1;Pangolin=ENSG00000111276.11|14:0.0|-3:-0.0
chr12	12718245	1036591	G	T	.	.	ALLELEID=1030696;CLNDN=Multiple_endocrine_neoplasia,_type_4;CLNDISDB=MONDO:MONDO:0012552,MedGen:C1970712,OMIM:610755,Orphanet:ORPHA276152;CLNHGVS=NC_000012.12:g.12718245G>T;CLNREVSTAT=criteria_provided,_single_submitter;CLNSIG=Uncertain_significance;CLNVC=single_nucleotide_variant;CLNVCSO=SO:0001483;GENEINFO=CDKN1B:1027;MC=SO:0001583|missense_variant;ORIGIN=1;Pangolin=ENSG00000111276.11|14:0.0|22:-0.0
chr12	12718246	307666	A	G	.	.	AF_EXAC=0.0001;AF_TGP=0.0002;ALLELEID=323749;CLNDN=Multiple_endocrine_neoplasia,_type_4|Hereditary_cancer-predisposing_syndrome|not_provided;CLNDISDB=MONDO:MONDO:0012552,MedGen:C1970712,OMIM:610755,Orphanet:ORPHA276152|MONDO:MONDO:0015356,MedGen:C0027672,Orphanet:ORPHA140162,SNOMED_CT:699346009|MedGen:CN517202;CLNHGVS=NC_000012.12:g.12718246A>G;CLNREVSTAT=criteria_provided,_conflicting_interpretations;CLNSIG=Conflicting_interpretations_of_pathogenicity;CLNSIGCONF=Benign(1),Uncertain_significance(2);CLNVC=single_nucleotide_variant;CLNVCSO=SO:0001483;CLNVI=Illumina_Clinical_Services_Laboratory,Illumina:238708;GENEINFO=CDKN1B:1027;MC=SO:0001583|missense_variant;ORIGIN=1;RS=546234840;Pangolin=ENSG00000111276.11|-1:0.0|21:-0.0
chr12	12718247	656633	T	G	.	.	ALLELEID=640695;CLNDN=Multiple_endocrine_neoplasia,_type_4;CLNDISDB=MONDO:MONDO:0012552,MedGen:C1970712,OMIM:610755,Orphanet:ORPHA276152;CLNHGVS=NC_000012.12:g.12718247T>G;CLNREVSTAT=criteria_provided,_single_submitter;CLNSIG=Uncertain_significance;CLNVC=single_nucleotide_variant;CLNVCSO=SO:0001483;GENEINFO=CDKN1B:1027;MC=SO:0001583|missense_variant;ORIGIN=1;RS=1361482047;Pangolin=ENSG00000111276.11|20:0.0|12:-0.0
chr12	12718248	1054735	C	T	.	.	ALLELEID=1047704;CLNDN=Multiple_endocrine_neoplasia,_type_4;CLNDISDB=MONDO:MONDO:0012552,MedGen:C1970712,OMIM:610755,Orphanet:ORPHA276152;CLNHGVS=NC_000012.12:g.12718248C>T;CLNREVSTAT=criteria_provided,_single_submitter;CLNSIG=Uncertain_significance;CLNVC=single_nucleotide_variant;CLNVCSO=SO:0001483;GENEINFO=CDKN1B:1027;MC=SO:0001583|missense_variant;ORIGIN=1;Pangolin=ENSG00000111276.11|11:0.0|0:-0.0
chr12	12718249	404277	C	T	.	.	AF_ESP=8e-05;AF_EXAC=2e-05;ALLELEID=398561;CLNDN=Multiple_endocrine_neoplasia,_type_4|Hereditary_cancer-predisposing_syndrome;CLNDISDB=MONDO:MONDO:0012552,MedGen:C1970712,OMIM:610755,Orphanet:ORPHA276152|MONDO:MONDO:0015356,MedGen:C0027672,Orphanet:ORPHA140162,SNOMED_CT:699346009;CLNHGVS=NC_000012.12:g.12718249C>T;CLNREVSTAT=criteria_provided,_multiple_submitters,_no_conflicts;CLNSIG=Uncertain_significance;CLNVC=single_nucleotide_variant;CLNVCSO=SO:0001483;GENEINFO=CDKN1B:1027;MC=SO:0001583|missense_variant;ORIGIN=1;RS=369871673;Pangolin=ENSG00000111276.11|10:0.0|18:-0.0
chr12	12718260	1042941	C	A	.	.	ALLELEID=1030697;CLNDN=Multiple_endocrine_neoplasia,_type_4;CLNDISDB=MONDO:MONDO:0012552,MedGen:C1970712,OMIM:610755,Orphanet:ORPHA276152;CLNHGVS=NC_000012.12:g.12718260C>A;CLNREVSTAT=criteria_provided,_single_submitter;CLNSIG=Uncertain_significance;CLNVC=single_nucleotide_variant;CLNVCSO=SO:0001483;GENEINFO=CDKN1B:1027;MC=SO:0001583|missense_variant;ORIGIN=1;Pangolin=ENSG00000111276.11|7:0.0|3:-0.0
chr12	12718263	936568	A	C	.	.	ALLELEID=935946;CLNDN=Multiple_endocrine_neoplasia,_type_4;CLNDISDB=MONDO:MONDO:0012552,MedGen:C1970712,OMIM:610755,Orphanet:ORPHA276152;CLNHGVS=NC_000012.12:g.12718263A>C;CLNREVSTAT=criteria_provided,_single_submitter;CLNSIG=Uncertain_significance;CLNVC=single_nucleotide_variant;CLNVCSO=SO:0001483;GENEINFO=CDKN1B:1027;MC=SO:0001583|missense_variant;ORIGIN=1;Pangolin=ENSG00000111276.11|-1:0.0|4:-0.0
chr12	12718264	824731	C	A	.	.	ALLELEID=811146;CLNDN=Multiple_endocrine_neoplasia,_type_4|Hereditary_cancer-predisposing_syndrome;CLNDISDB=MONDO:MONDO:0012552,MedGen:C1970712,OMIM:610755,Orphanet:ORPHA276152|MONDO:MONDO:0015356,MedGen:C0027672,Orphanet:ORPHA140162,SNOMED_CT:699346009;CLNHGVS=NC_000012.12:g.12718264C>A;CLNREVSTAT=criteria_provided,_multiple_submitters,_no_conflicts;CLNSIG=Uncertain_significance;CLNVC=single_nucleotide_variant;CLNVCSO=SO:0001483;GENEINFO=CDKN1B:1027;MC=SO:0001583|missense_variant;ORIGIN=1;RS=771115907;Pangolin=ENSG00000111276.11|50:0.01|3:-0.0
chr12	12718264	239621	C	T	.	.	ALLELEID=241254;CLNDN=Multiple_endocrine_neoplasia,_type_4|Hereditary_cancer-predisposing_syndrome;CLNDISDB=MONDO:MONDO:0012552,MedGen:C1970712,OMIM:610755,Orphanet:ORPHA276152|MONDO:MONDO:0015356,MedGen:C0027672,Orphanet:ORPHA140162,SNOMED_CT:699346009;CLNHGVS=NC_000012.12:g.12718264C>T;CLNREVSTAT=criteria_provided,_multiple_submitters,_no_conflicts;CLNSIG=Uncertain_significance;CLNVC=single_nucleotide_variant;CLNVCSO=SO:0001483;GENEINFO=CDKN1B:1027;MC=SO:0001583|missense_variant;ORIGIN=1;RS=771115907;Pangolin=ENSG00000111276.11|50:0.0|-22:-0.0
chr12	12718266	852895	G	A	.	.	ALLELEID=839402;CLNDN=Multiple_endocrine_neoplasia,_type_4;CLNDISDB=MONDO:MONDO:0012552,MedGen:C1970712,OMIM:610755,Orphanet:ORPHA276152;CLNHGVS=NC_000012.12:g.12718266G>A;CLNREVSTAT=criteria_provided,_single_submitter;CLNSIG=Uncertain_significance;CLNVC=single_nucleotide_variant;CLNVCSO=SO:0001483;GENEINFO=CDKN1B:1027;MC=SO:0001583|missense_variant;ORIGIN=1;Pangolin=ENSG00000111276.11|1:0.08|48:-0.0
chr12	12718267	935381	G	C	.	.	ALLELEID=935947;CLNDN=Multiple_endocrine_neoplasia,_type_4;CLNDISDB=MONDO:MONDO:0012552,MedGen:C1970712,OMIM:610755,Orphanet:ORPHA276152;CLNHGVS=NC_000012.12:g.12718267G>C;CLNREVSTAT=criteria_provided,_single_submitter;CLNSIG=Uncertain_significance;CLNVC=single_nucleotide_variant;CLNVCSO=SO:0001483;GENEINFO=CDKN1B:1027;MC=SO:0001583|missense_variant;ORIGIN=1;Pangolin=ENSG00000111276.11|47:0.0|47:-0.0
chr12	12718269	1009926	T	A	.	.	ALLELEID=994933;CLNDN=Multiple_endocrine_neoplasia,_type_4;CLNDISDB=MONDO:MONDO:0012552,MedGen:C1970712,OMIM:610755,Orphanet:ORPHA276152;CLNHGVS=NC_000012.12:g.12718269T>A;CLNREVSTAT=criteria_provided,_single_submitter;CLNSIG=Uncertain_significance;CLNVC=single_nucleotide_variant;CLNVCSO=SO:0001483;GENEINFO=CDKN1B:1027;MC=SO:0001583|missense_variant;ORIGIN=1;Pangolin=ENSG00000111276.11|45:0.0|-2:-0.0
chr12	12718270	1060117	T	TA	.	.	ALLELEID=1047705;CLNDN=Multiple_endocrine_neoplasia,_type_4;CLNDISDB=MONDO:MONDO:0012552,MedGen:C1970712,OMIM:610755,Orphanet:ORPHA276152;CLNHGVS=NC_000012.12:g.12718271dup;CLNREVSTAT=criteria_provided,_single_submitter;CLNSIG=Uncertain_significance;CLNVC=Duplication;CLNVCSO=SO:1000035;CLNVI=Invitae:10325077;GENEINFO=CDKN1B:1027;MC=SO:0001589|frameshift_variant;ORIGIN=1;Pangolin=ENSG00000111276.11|45:0.01|-3:-0.0
chr12	12718272	968579	G	A	.	.	ALLELEID=956769;CLNDN=Multiple_endocrine_neoplasia,_type_4;CLNDISDB=MONDO:MONDO:0012552,MedGen:C1970712,OMIM:610755,Orphanet:ORPHA276152;CLNHGVS=NC_000012.12:g.12718272G>A;CLNREVSTAT=criteria_provided,_single_submitter;CLNSIG=Uncertain_significance;CLNVC=single_nucleotide_variant;CLNVCSO=SO:0001483;GENEINFO=CDKN1B:1027;MC=SO:0001583|missense_variant;ORIGIN=1;Pangolin=ENSG00000111276.11|42:0.0|42:-0.01
chr12	12718273	847072	C	T	.	.	ALLELEID=839403;CLNDN=Multiple_endocrine_neoplasia,_type_4;CLNDISDB=MONDO:MONDO:0012552,MedGen:C1970712,OMIM:610755,Orphanet:ORPHA276152;CLNHGVS=NC_000012.12:g.12718273C>T;CLNREVSTAT=criteria_provided,_single_submitter;CLNSIG=Uncertain_significance;CLNVC=single_nucleotide_variant;CLNVCSO=SO:0001483;GENEINFO=CDKN1B:1027;MC=SO:0001583|missense_variant;ORIGIN=1;Pangolin=ENSG00000111276.11|-6:0.06|41:-0.0
chr12	12718276	1039096	A	G	.	.	ALLELEID=1030698;CLNDN=Multiple_endocrine_neoplasia,_type_4;CLNDISDB=MONDO:MONDO:0012552,MedGen:C1970712,OMIM:610755,Orphanet:ORPHA276152;CLNHGVS=NC_000012.12:g.12718276A>G;CLNREVSTAT=criteria_provided,_single_submitter;CLNSIG=Uncertain_significance;CLNVC=single_nucleotide_variant;CLNVCSO=SO:0001483;GENEINFO=CDKN1B:1027;MC=SO:0001583|missense_variant;ORIGIN=1;Pangolin=ENSG00000111276.11|-9:0.0|38:-0.01
chr12	12718280	938859	A	G	.	.	ALLELEID=935948;CLNDN=Multiple_endocrine_neoplasia,_type_4;CLNDISDB=MONDO:MONDO:0012552,MedGen:C1970712,OMIM:610755,Orphanet:ORPHA276152;CLNHGVS=NC_000012.12:g.12718280A>G;CLNREVSTAT=criteria_provided,_single_submitter;CLNSIG=Uncertain_significance;CLNVC=single_nucleotide_variant;CLNVCSO=SO:0001483;GENEINFO=CDKN1B:1027;MC=SO:0001819|synonymous_variant;ORIGIN=1;Pangolin=ENSG00000111276.11|34:0.0|34:-0.0
chr12	12718281	850574	TGC	T	.	.	ALLELEID=839404;CLNDN=Multiple_endocrine_neoplasia,_type_4;CLNDISDB=MONDO:MONDO:0012552,MedGen:C1970712,OMIM:610755,Orphanet:ORPHA276152;CLNHGVS=NC_000012.12:g.12718282_12718283GC[1];CLNREVSTAT=criteria_provided,_single_submitter;CLNSIG=Uncertain_significance;CLNVC=Microsatellite;CLNVCSO=SO:0000289;CLNVI=Invitae:415604;GENEINFO=CDKN1B:1027;MC=SO:0001589|frameshift_variant;ORIGIN=1;Pangolin=ENSG00000111276.11|33:0.02|33:-0.0
chr12	12718282	571877	G	T	.	.	AF_EXAC=3e-05;AF_TGP=0.0002;ALLELEID=571312;CLNDN=Multiple_endocrine_neoplasia,_type_4;CLNDISDB=MONDO:MONDO:0012552,MedGen:C1970712,OMIM:610755,Orphanet:ORPHA276152;CLNHGVS=NC_000012.12:g.12718282G>T;CLNREVSTAT=criteria_provided,_single_submitter;CLNSIG=Uncertain_significance;CLNVC=single_nucleotide_variant;CLNVCSO=SO:0001483;GENEINFO=CDKN1B:1027;MC=SO:0001583|missense_variant;ORIGIN=1;RS=200476090;Pangolin=ENSG00000111276.11|32:0.01|29:-0.0
chr12	12718284	639806	G	A	.	.	AF_EXAC=2e-05;ALLELEID=640696;CLNDN=Multiple_endocrine_neoplasia,_type_4;CLNDISDB=MONDO:MONDO:0012552,MedGen:C1970712,OMIM:610755,Orphanet:ORPHA276152;CLNHGVS=NC_000012.12:g.12718284G>A;CLNREVSTAT=criteria_provided,_single_submitter;CLNSIG=Uncertain_significance;CLNVC=single_nucleotide_variant;CLNVCSO=SO:0001483;GENEINFO=CDKN1B:1027;MC=SO:0001583|missense_variant;ORIGIN=1;RS=771553626;Pangolin=ENSG00000111276.11|30:0.0|-42:-0.0
chr12	12718284	952036	G	T	.	.	ALLELEID=926488;CLNDN=Multiple_endocrine_neoplasia,_type_4;CLNDISDB=MONDO:MONDO:0012552,MedGen:C1970712,OMIM:610755,Orphanet:ORPHA276152;CLNHGVS=NC_000012.12:g.12718284G>T;CLNREVSTAT=criteria_provided,_single_submitter;CLNSIG=Uncertain_significance;CLNVC=single_nucleotide_variant;CLNVCSO=SO:0001483;GENEINFO=CDKN1B:1027;MC=SO:0001583|missense_variant;ORIGIN=1;Pangolin=ENSG00000111276.11|-17:0.0|30:-0.01
chr12	12718287	824934	G	A	.	.	ALLELEID=811147;CLNDN=Hereditary_cancer-predisposing_syndrome;CLNDISDB=MONDO:MONDO:0015356,MedGen:C0027672,Orphanet:ORPHA140162,SNOMED_CT:699346009;CLNHGVS=NC_000012.12:g.12718287G>A;CLNREVSTAT=criteria_provided,_single_submitter;CLNSIG=Uncertain_significance;CLNVC=single_nucleotide_variant;CLNVCSO=SO:0001483;GENEINFO=CDKN1B:1027;MC=SO:0001583|missense_variant;ORIGIN=1;RS=1592281257;Pangolin=ENSG00000111276.11|27:0.0|27:-0.0
chr12	12718288	939444	G	A	.	.	ALLELEID=935949;CLNDN=Multiple_endocrine_neoplasia,_type_4;CLNDISDB=MONDO:MONDO:0012552,MedGen:C1970712,OMIM:610755,Orphanet:ORPHA276152;CLNHGVS=NC_000012.12:g.12718288G>A;CLNREVSTAT=criteria_provided,_single_submitter;CLNSIG=Uncertain_significance;CLNVC=single_nucleotide_variant;CLNVCSO=SO:0001483;GENEINFO=CDKN1B:1027;MC=SO:0001583|missense_variant;ORIGIN=1;Pangolin=ENSG00000111276.11|26:0.01|0:-0.0
chr12	12718288	824944	G	C	.	.	AF_EXAC=0.00016;ALLELEID=811148;CLNDN=Hereditary_cancer-predisposing_syndrome;CLNDISDB=MONDO:MONDO:0015356,MedGen:C0027672,Orphanet:ORPHA140162,SNOMED_CT:699346009;CLNHGVS=NC_000012.12:g.12718288G>C;CLNREVSTAT=criteria_provided,_single_submitter;CLNSIG=Uncertain_significance;CLNVC=single_nucleotide_variant;CLNVCSO=SO:0001483;GENEINFO=CDKN1B:1027;MC=SO:0001583|missense_variant;ORIGIN=1;RS=772818396;Pangolin=ENSG00000111276.11|26:0.0|-21:-0.0
chr12	12718291	1013844	T	A	.	.	ALLELEID=1010160;CLNDN=Multiple_endocrine_neoplasia,_type_4;CLNDISDB=MONDO:MONDO:0012552,MedGen:C1970712,OMIM:610755,Orphanet:ORPHA276152;CLNHGVS=NC_000012.12:g.12718291T>A;CLNREVSTAT=criteria_provided,_single_submitter;CLNSIG=Uncertain_significance;CLNVC=single_nucleotide_variant;CLNVCSO=SO:0001483;GENEINFO=CDKN1B:1027;MC=SO:0001583|missense_variant;ORIGIN=1;Pangolin=ENSG00000111276.11|-49:0.0|23:-0.0
chr12	12718294	239623	G	A	.	.	ALLELEID=241256;CLNDN=Multiple_endocrine_neoplasia,_type_4;CLNDISDB=MONDO:MONDO:0012552,MedGen:C1970712,OMIM:610755,Orphanet:ORPHA276152;CLNHGVS=NC_000012.12:g.12718294G>A;CLNREVSTAT=criteria_provided,_single_submitter;CLNSIG=Uncertain_significance;CLNVC=single_nucleotide_variant;CLNVCSO=SO:0001483;GENEINFO=CDKN1B:1027;MC=SO:0001583|missense_variant;ORIGIN=1;RS=878854623;Pangolin=ENSG00000111276.11|20:0.01|-27:-0.0
chr12	12718300	936463	G	GTT	.	.	ALLELEID=935950;CLNDN=Multiple_endocrine_neoplasia,_type_4;CLNDISDB=MONDO:MONDO:0012552,MedGen:C1970712,OMIM:610755,Orphanet:ORPHA276152;CLNHGVS=NC_000012.12:g.12718300_12718301insTT;CLNREVSTAT=criteria_provided,_single_submitter;CLNSIG=Uncertain_significance;CLNVC=Insertion;CLNVCSO=SO:0000667;GENEINFO=CDKN1B:1027;MC=SO:0001589|frameshift_variant;ORIGIN=1;Pangolin=ENSG00000111276.11|-33:0.0|16:-0.01
chr12	12718302	956060	C	T	.	.	ALLELEID=947820;CLNDN=Multiple_endocrine_neoplasia,_type_4;CLNDISDB=MONDO:MONDO:0012552,MedGen:C1970712,OMIM:610755,Orphanet:ORPHA276152;CLNHGVS=NC_000012.12:g.12718302C>T;CLNREVSTAT=criteria_provided,_single_submitter;CLNSIG=Uncertain_significance;CLNVC=single_nucleotide_variant;CLNVCSO=SO:0001483;GENEINFO=CDKN1B:1027;MC=SO:0001583|missense_variant;ORIGIN=1;Pangolin=ENSG00000111276.11|12:0.0|0:-0.0
chr12	12718303	239624	C	A	.	.	AF_TGP=0.0004;ALLELEID=241257;CLNDN=Multiple_endocrine_neoplasia,_type_4;CLNDISDB=MONDO:MONDO:0012552,MedGen:C1970712,OMIM:610755,Orphanet:ORPHA276152;CLNHGVS=NC_000012.12:g.12718303C>A;CLNREVSTAT=criteria_provided,_single_submitter;CLNSIG=Uncertain_significance;CLNVC=single_nucleotide_variant;CLNVCSO=SO:0001483;GENEINFO=CDKN1B:1027;MC=SO:0001583|missense_variant;ORIGIN=1;RS=143879243;Pangolin=ENSG00000111276.11|11:0.01|-1:-0.0
chr12	12718303	577071	C	G	.	.	AF_ESP=8e-05;ALLELEID=565112;CLNDN=Multiple_endocrine_neoplasia,_type_4;CLNDISDB=MONDO:MONDO:0012552,MedGen:C1970712,OMIM:610755,Orphanet:ORPHA276152;CLNHGVS=NC_000012.12:g.12718303C>G;CLNREVSTAT=criteria_provided,_single_submitter;CLNSIG=Uncertain_significance;CLNVC=single_nucleotide_variant;CLNVCSO=SO:0001483;GENEINFO=CDKN1B:1027;MC=SO:0001583|missense_variant;ORIGIN=1;RS=143879243;Pangolin=ENSG00000111276.11|11:0.01|11:-0.0
chr12	12718303	937184	C	T	.	.	ALLELEID=935951;CLNDN=Multiple_endocrine_neoplasia,_type_4;CLNDISDB=MONDO:MONDO:0012552,MedGen:C1970712,OMIM:610755,Orphanet:ORPHA276152;CLNHGVS=NC_000012.12:g.12718303C>T;CLNREVSTAT=criteria_provided,_single_submitter;CLNSIG=Uncertain_significance;CLNVC=single_nucleotide_variant;CLNVCSO=SO:0001483;GENEINFO=CDKN1B:1027;MC=SO:0001583|missense_variant;ORIGIN=1;Pangolin=ENSG00000111276.11|11:0.01|-1:-0.0
chr12	12718306	664881	C	T	.	.	AF_EXAC=1e-05;ALLELEID=640697;CLNDN=Multiple_endocrine_neoplasia,_type_4;CLNDISDB=MONDO:MONDO:0012552,MedGen:C1970712,OMIM:610755,Orphanet:ORPHA276152;CLNHGVS=NC_000012.12:g.12718306C>T;CLNREVSTAT=criteria_provided,_single_submitter;CLNSIG=Uncertain_significance;CLNVC=single_nucleotide_variant;CLNVCSO=SO:0001483;GENEINFO=CDKN1B:1027;MC=SO:0001583|missense_variant;ORIGIN=1;RS=752642842;Pangolin=ENSG00000111276.11|8:0.0|8:-0.0
chr12	12718309	944946	C	T	.	.	ALLELEID=926489;CLNDN=Multiple_endocrine_neoplasia,_type_4;CLNDISDB=MONDO:MONDO:0012552,MedGen:C1970712,OMIM:610755,Orphanet:ORPHA276152;CLNHGVS=NC_000012.12:g.12718309C>T;CLNREVSTAT=criteria_provided,_single_submitter;CLNSIG=Uncertain_significance;CLNVC=single_nucleotide_variant;CLNVCSO=SO:0001483;GENEINFO=CDKN1B:1027;MC=SO:0001583|missense_variant;ORIGIN=1;Pangolin=ENSG00000111276.11|5:0.0|5:-0.0
chr12	12718311	825130	G	A	.	.	ALLELEID=811150;CLNDN=Multiple_endocrine_neoplasia,_type_4|Hereditary_cancer-predisposing_syndrome;CLNDISDB=MONDO:MONDO:0012552,MedGen:C1970712,OMIM:610755,Orphanet:ORPHA276152|MONDO:MONDO:0015356,MedGen:C0027672,Orphanet:ORPHA140162,SNOMED_CT:699346009;CLNHGVS=NC_000012.12:g.12718311G>A;CLNREVSTAT=criteria_provided,_multiple_submitters,_no_conflicts;CLNSIG=Uncertain_significance;CLNVC=single_nucleotide_variant;CLNVCSO=SO:0001483;GENEINFO=CDKN1B:1027;MC=SO:0001583|missense_variant;ORIGIN=1;RS=1592281294;Pangolin=ENSG00000111276.11|3:0.01|-44:-0.0
chr12	12718314	1059301	G	A	.	.	ALLELEID=1047706;CLNDN=Multiple_endocrine_neoplasia,_type_4;CLNDISDB=MONDO:MONDO:0012552,MedGen:C1970712,OMIM:610755,Orphanet:ORPHA276152;CLNHGVS=NC_000012.12:g.12718314G>A;CLNREVSTAT=criteria_provided,_single_submitter;CLNSIG=Uncertain_significance;CLNVC=single_nucleotide_variant;CLNVCSO=SO:0001483;GENEINFO=CDKN1B:1027;MC=SO:0001583|missense_variant;ORIGIN=1;Pangolin=ENSG00000111276.11|-47:0.11|0:-0.11
chr12	12718317	536832	A	G	.	.	AF_EXAC=1e-05;AF_TGP=0.0002;ALLELEID=526741;CLNDN=Multiple_endocrine_neoplasia,_type_4;CLNDISDB=MONDO:MONDO:0012552,MedGen:C1970712,OMIM:610755,Orphanet:ORPHA276152;CLNHGVS=NC_000012.12:g.12718317A>G;CLNREVSTAT=criteria_provided,_single_submitter;CLNSIG=Uncertain_significance;CLNVC=single_nucleotide_variant;CLNVCSO=SO:0001483;GENEINFO=CDKN1B:1027;MC=SO:0001627|intron_variant;ORIGIN=1;RS=575418074;Pangolin=ENSG00000111276.11|-50:0.05|-3:-0.07
chr12	12718319	469027	T	C	.	.	AF_EXAC=3e-05;ALLELEID=462277;CLNDN=Multiple_endocrine_neoplasia,_type_4|Hereditary_cancer-predisposing_syndrome;CLNDISDB=MONDO:MONDO:0012552,MedGen:C1970712,OMIM:610755,Orphanet:ORPHA276152|MONDO:MONDO:0015356,MedGen:C0027672,Orphanet:ORPHA140162,SNOMED_CT:699346009;CLNHGVS=NC_000012.12:g.12718319T>C;CLNREVSTAT=criteria_provided,_multiple_submitters,_no_conflicts;CLNSIG=Uncertain_significance;CLNVC=single_nucleotide_variant;CLNVCSO=SO:0001483;GENEINFO=CDKN1B:1027;MC=SO:0001627|intron_variant;ORIGIN=1;RS=781394293;Pangolin=ENSG00000111276.11|-17:0.0|-5:-0.0
chr12	12718817	1002321	G	A	.	.	ALLELEID=994934;CLNDN=Multiple_endocrine_neoplasia,_type_4;CLNDISDB=MONDO:MONDO:0012552,MedGen:C1970712,OMIM:610755,Orphanet:ORPHA276152;CLNHGVS=NC_000012.12:g.12718817G>A;CLNREVSTAT=criteria_provided,_single_submitter;CLNSIG=Uncertain_significance;CLNVC=single_nucleotide_variant;CLNVCSO=SO:0001483;GENEINFO=CDKN1B:1027;MC=SO:0001627|intron_variant;ORIGIN=1;Pangolin=ENSG00000111276.11|2:0.0|8:-0.0
chr12	12718818	999828	C	A	.	.	ALLELEID=994935;CLNDN=Multiple_endocrine_neoplasia,_type_4;CLNDISDB=MONDO:MONDO:0012552,MedGen:C1970712,OMIM:610755,Orphanet:ORPHA276152;CLNHGVS=NC_000012.12:g.12718818C>A;CLNREVSTAT=criteria_provided,_single_submitter;CLNSIG=Uncertain_significance;CLNVC=single_nucleotide_variant;CLNVCSO=SO:0001483;GENEINFO=CDKN1B:1027;MC=SO:0001627|intron_variant;ORIGIN=1;Pangolin=ENSG00000111276.11|2:0.06|7:-0.22
chr12	12718825	825156	A	G	.	.	ALLELEID=811151;CLNDN=Multiple_endocrine_neoplasia,_type_4|Hereditary_cancer-predisposing_syndrome;CLNDISDB=MONDO:MONDO:0012552,MedGen:C1970712,OMIM:610755,Orphanet:ORPHA276152|MONDO:MONDO:0015356,MedGen:C0027672,Orphanet:ORPHA140162,SNOMED_CT:699346009;CLNHGVS=NC_000012.12:g.12718825A>G;CLNREVSTAT=criteria_provided,_multiple_submitters,_no_conflicts;CLNSIG=Uncertain_significance;CLNVC=single_nucleotide_variant;CLNVCSO=SO:0001483;GENEINFO=CDKN1B:1027;MC=SO:0001583|missense_variant;ORIGIN=1;RS=893650334;Pangolin=ENSG00000111276.11|0:0.02|-37:-0.0
chr12	12718830	469028	T	C	.	.	ALLELEID=462279;CLNDN=Multiple_endocrine_neoplasia,_type_4;CLNDISDB=MONDO:MONDO:0012552,MedGen:C1970712,OMIM:610755,Orphanet:ORPHA276152;CLNHGVS=NC_000012.12:g.12718830T>C;CLNREVSTAT=criteria_provided,_single_submitter;CLNSIG=Uncertain_significance;CLNVC=single_nucleotide_variant;CLNVCSO=SO:0001483;GENEINFO=CDKN1B:1027;MC=SO:0001583|missense_variant;ORIGIN=1;RS=1426083834;Pangolin=ENSG00000111276.11|46:0.0|-5:-0.01
chr12	12718831	239625	C	G	.	.	AF_ESP=0.00015;AF_TGP=0.0002;ALLELEID=241258;CLNDN=Multiple_endocrine_neoplasia,_type_4|Hereditary_cancer-predisposing_syndrome|not_provided;CLNDISDB=MONDO:MONDO:0012552,MedGen:C1970712,OMIM:610755,Orphanet:ORPHA276152|MONDO:MONDO:0015356,MedGen:C0027672,Orphanet:ORPHA140162,SNOMED_CT:699346009|MedGen:CN517202;CLNHGVS=NC_000012.12:g.12718831C>G;CLNREVSTAT=criteria_provided,_conflicting_interpretations;CLNSIG=Conflicting_interpretations_of_pathogenicity;CLNSIGCONF=Benign(1),Likely_benign(1),Uncertain_significance(2);CLNVC=single_nucleotide_variant;CLNVCSO=SO:0001483;CLNVI=Illumina_Clinical_Services_Laboratory,Illumina:785280;GENEINFO=CDKN1B:1027;MC=SO:0001583|missense_variant;ORIGIN=1;RS=373917399;Pangolin=ENSG00000111276.11|45:0.0|-6:-0.1
chr12	12718831	582241	C	T	.	.	ALLELEID=571318;CLNDN=Multiple_endocrine_neoplasia,_type_4|Hereditary_cancer-predisposing_syndrome;CLNDISDB=MONDO:MONDO:0012552,MedGen:C1970712,OMIM:610755,Orphanet:ORPHA276152|MONDO:MONDO:0015356,MedGen:C0027672,Orphanet:ORPHA140162,SNOMED_CT:699346009;CLNHGVS=NC_000012.12:g.12718831C>T;CLNREVSTAT=criteria_provided,_multiple_submitters,_no_conflicts;CLNSIG=Uncertain_significance;CLNVC=single_nucleotide_variant;CLNVCSO=SO:0001483;GENEINFO=CDKN1B:1027;MC=SO:0001583|missense_variant;ORIGIN=1;RS=373917399;Pangolin=ENSG00000111276.11|16:0.02|-6:-0.16
chr12	12718833	825227	A	G	.	.	AF_EXAC=1e-05;ALLELEID=811152;CLNDN=Hereditary_cancer-predisposing_syndrome;CLNDISDB=MONDO:MONDO:0015356,MedGen:C0027672,Orphanet:ORPHA140162,SNOMED_CT:699346009;CLNHGVS=NC_000012.12:g.12718833A>G;CLNREVSTAT=criteria_provided,_single_submitter;CLNSIG=Uncertain_significance;CLNVC=single_nucleotide_variant;CLNVCSO=SO:0001483;GENEINFO=CDKN1B:1027;MC=SO:0001583|missense_variant;ORIGIN=1;RS=769509212;Pangolin=ENSG00000111276.11|-8:0.0|14:-0.0
chr12	12718834	485509	C	T	.	.	AF_EXAC=1e-05;ALLELEID=476758;CLNDN=Multiple_endocrine_neoplasia,_type_4|Hereditary_cancer-predisposing_syndrome;CLNDISDB=MONDO:MONDO:0012552,MedGen:C1970712,OMIM:610755,Orphanet:ORPHA276152|MONDO:MONDO:0015356,MedGen:C0027672,Orphanet:ORPHA140162,SNOMED_CT:699346009;CLNHGVS=NC_000012.12:g.12718834C>T;CLNREVSTAT=criteria_provided,_multiple_submitters,_no_conflicts;CLNSIG=Uncertain_significance;CLNVC=single_nucleotide_variant;CLNVCSO=SO:0001483;GENEINFO=CDKN1B:1027;MC=SO:0001583|missense_variant;ORIGIN=1;RS=774965131;Pangolin=ENSG00000111276.11|13:0.02|-9:-0.03
chr12	12718835	661111	TCAAAA	T	.	.	ALLELEID=640698;CLNDN=Multiple_endocrine_neoplasia,_type_4|Hereditary_cancer-predisposing_syndrome;CLNDISDB=MONDO:MONDO:0012552,MedGen:C1970712,OMIM:610755,Orphanet:ORPHA276152|MONDO:MONDO:0015356,MedGen:C0027672,Orphanet:ORPHA140162,SNOMED_CT:699346009;CLNHGVS=NC_000012.12:g.12718836_12718840CAAAA[1];CLNREVSTAT=criteria_provided,_multiple_submitters,_no_conflicts;CLNSIG=Uncertain_significance;CLNVC=Microsatellite;CLNVCSO=SO:0000289;GENEINFO=CDKN1B:1027;MC=SO:0001589|frameshift_variant;ORIGIN=1;RS=1210577994;Pangolin=ENSG00000111276.11|12:0.01|-10:-0.02
chr12	12718836	1024252	CA	C	.	.	ALLELEID=1010162;CLNDN=Multiple_endocrine_neoplasia,_type_4;CLNDISDB=MONDO:MONDO:0012552,MedGen:C1970712,OMIM:610755,Orphanet:ORPHA276152;CLNHGVS=NC_000012.12:g.12718840del;CLNREVSTAT=criteria_provided,_single_submitter;CLNSIG=Uncertain_significance;CLNVC=Deletion;CLNVCSO=SO:0000159;CLNVI=Invitae:11196421;GENEINFO=CDKN1B:1027;MC=SO:0001589|frameshift_variant;ORIGIN=1;Pangolin=ENSG00000111276.11|11:0.01|-11:-0.0
chr12	12718840	825289	A	G	.	.	ALLELEID=811153;CLNDN=Multiple_endocrine_neoplasia,_type_4|Hereditary_cancer-predisposing_syndrome;CLNDISDB=MONDO:MONDO:0012552,MedGen:C1970712,OMIM:610755,Orphanet:ORPHA276152|MONDO:MONDO:0015356,MedGen:C0027672,Orphanet:ORPHA140162,SNOMED_CT:699346009;CLNHGVS=NC_000012.12:g.12718840A>G;CLNREVSTAT=criteria_provided,_multiple_submitters,_no_conflicts;CLNSIG=Uncertain_significance;CLNVC=single_nucleotide_variant;CLNVCSO=SO:0001483;GENEINFO=CDKN1B:1027;MC=SO:0001583|missense_variant;ORIGIN=1;RS=1592281716;Pangolin=ENSG00000111276.11|-15:0.01|7:-0.01
chr12	12718846	404273	G	A	.	.	ALLELEID=398570;CLNDN=Multiple_endocrine_neoplasia,_type_4|Hereditary_cancer-predisposing_syndrome;CLNDISDB=MONDO:MONDO:0012552,MedGen:C1970712,OMIM:610755,Orphanet:ORPHA276152|MONDO:MONDO:0015356,MedGen:C0027672,Orphanet:ORPHA140162,SNOMED_CT:699346009;CLNHGVS=NC_000012.12:g.12718846G>A;CLNREVSTAT=criteria_provided,_multiple_submitters,_no_conflicts;CLNSIG=Uncertain_significance;CLNVC=single_nucleotide_variant;CLNVCSO=SO:0001483;GENEINFO=CDKN1B:1027;MC=SO:0001583|missense_variant;ORIGIN=1;RS=1060500189;Pangolin=ENSG00000111276.11|3:0.06|-21:-0.03
chr12	12718855	1027109	G	A	.	.	ALLELEID=1010163;CLNDN=Multiple_endocrine_neoplasia,_type_4;CLNDISDB=MONDO:MONDO:0012552,MedGen:C1970712,OMIM:610755,Orphanet:ORPHA276152;CLNHGVS=NC_000012.12:g.12718855G>A;CLNREVSTAT=criteria_provided,_single_submitter;CLNSIG=Uncertain_significance;CLNVC=single_nucleotide_variant;CLNVCSO=SO:0001483;GENEINFO=CDKN1B:1027;MC=SO:0001583|missense_variant;ORIGIN=1;Pangolin=ENSG00000111276.11|-30:0.0|-30:-0.0
chr12	12718858	825437	C	T	.	.	ALLELEID=811154;CLNDN=Hereditary_cancer-predisposing_syndrome;CLNDISDB=MONDO:MONDO:0015356,MedGen:C0027672,Orphanet:ORPHA140162,SNOMED_CT:699346009;CLNHGVS=NC_000012.12:g.12718858C>T;CLNREVSTAT=criteria_provided,_single_submitter;CLNSIG=Uncertain_significance;CLNVC=single_nucleotide_variant;CLNVCSO=SO:0001483;GENEINFO=CDKN1B:1027;MC=SO:0001583|missense_variant;ORIGIN=1;RS=1592281727;Pangolin=ENSG00000111276.11|18:0.0|-33:-0.06
chr12	12718858	825472	CAGA	C	.	.	ALLELEID=811155;CLNDN=Hereditary_cancer-predisposing_syndrome;CLNDISDB=MONDO:MONDO:0015356,MedGen:C0027672,Orphanet:ORPHA140162,SNOMED_CT:699346009;CLNHGVS=NC_000012.12:g.12718860_12718862GAA[1];CLNREVSTAT=criteria_provided,_single_submitter;CLNSIG=Uncertain_significance;CLNVC=Microsatellite;CLNVCSO=SO:0000289;GENEINFO=CDKN1B:1027;MC=SO:0001822|inframe_deletion;ORIGIN=1;RS=1592281730;Pangolin=ENSG00000111276.11|18:0.01|-33:-0.13
chr12	12718863	536838	G	A	.	.	ALLELEID=526724;CLNDN=Multiple_endocrine_neoplasia,_type_4;CLNDISDB=MONDO:MONDO:0012552,MedGen:C1970712,OMIM:610755,Orphanet:ORPHA276152;CLNHGVS=NC_000012.12:g.12718863G>A;CLNREVSTAT=criteria_provided,_single_submitter;CLNSIG=Uncertain_significance;CLNVC=single_nucleotide_variant;CLNVCSO=SO:0001483;GENEINFO=CDKN1B:1027;MC=SO:0001583|missense_variant;ORIGIN=1;RS=1260635377;Pangolin=ENSG00000111276.11|13:0.03|-38:-0.2
chr12	12718863	536834	G	C	.	.	ALLELEID=526745;CLNDN=Multiple_endocrine_neoplasia,_type_4;CLNDISDB=MONDO:MONDO:0012552,MedGen:C1970712,OMIM:610755,Orphanet:ORPHA276152;CLNHGVS=NC_000012.12:g.12718863G>C;CLNREVSTAT=criteria_provided,_single_submitter;CLNSIG=Uncertain_significance;CLNVC=single_nucleotide_variant;CLNVCSO=SO:0001483;GENEINFO=CDKN1B:1027;MC=SO:0001583|missense_variant;ORIGIN=1;RS=1260635377;Pangolin=ENSG00000111276.11|13:0.03|-38:-0.14
chr12	12718867	412880	A	G	.	.	AF_ESP=0.00062;AF_EXAC=0.00017;AF_TGP=0.0004;ALLELEID=399005;CLNDN=Multiple_endocrine_neoplasia,_type_4|Hereditary_cancer-predisposing_syndrome;CLNDISDB=MONDO:MONDO:0012552,MedGen:C1970712,OMIM:610755,Orphanet:ORPHA276152|MONDO:MONDO:0015356,MedGen:C0027672,Orphanet:ORPHA140162,SNOMED_CT:699346009;CLNHGVS=NC_000012.12:g.12718867A>G;CLNREVSTAT=criteria_provided,_conflicting_interpretations;CLNSIG=Conflicting_interpretations_of_pathogenicity;CLNSIGCONF=Likely_benign(1),Uncertain_significance(1);CLNVC=single_nucleotide_variant;CLNVCSO=SO:0001483;GENEINFO=CDKN1B:1027;MC=SO:0001583|missense_variant;ORIGIN=1;RS=141509450;Pangolin=ENSG00000111276.11|-42:0.0|-42:-0.01
chr12	12718869	536845	G	A	.	.	AF_EXAC=1e-05;ALLELEID=526749;CLNDN=Multiple_endocrine_neoplasia,_type_4;CLNDISDB=MONDO:MONDO:0012552,MedGen:C1970712,OMIM:610755,Orphanet:ORPHA276152;CLNHGVS=NC_000012.12:g.12718869G>A;CLNREVSTAT=criteria_provided,_multiple_submitters,_no_conflicts;CLNSIG=Uncertain_significance;CLNVC=single_nucleotide_variant;CLNVCSO=SO:0001483;CLNVI=Illumina_Clinical_Services_Laboratory,Illumina:1383169;GENEINFO=CDKN1B:1027;MC=SO:0001583|missense_variant;ORIGIN=1;RS=766659283;Pangolin=ENSG00000111276.11|7:0.0|-44:-0.01
chr12	12718872	825583	T	A	.	.	AF_EXAC=6e-05;ALLELEID=811156;CLNDN=Hereditary_cancer-predisposing_syndrome;CLNDISDB=MONDO:MONDO:0015356,MedGen:C0027672,Orphanet:ORPHA140162,SNOMED_CT:699346009;CLNHGVS=NC_000012.12:g.12718872T>A;CLNREVSTAT=criteria_provided,_single_submitter;CLNSIG=Uncertain_significance;CLNVC=single_nucleotide_variant;CLNVCSO=SO:0001483;GENEINFO=CDKN1B:1027;MC=SO:0001583|missense_variant;ORIGIN=1;RS=753943702;Pangolin=ENSG00000111276.11|-25:0.0|-47:-0.0
chr12	12718872	469029	T	C	.	.	ALLELEID=461677;CLNDN=Multiple_endocrine_neoplasia,_type_4;CLNDISDB=MONDO:MONDO:0012552,MedGen:C1970712,OMIM:610755,Orphanet:ORPHA276152;CLNHGVS=NC_000012.12:g.12718872T>C;CLNREVSTAT=criteria_provided,_single_submitter;CLNSIG=Uncertain_significance;CLNVC=single_nucleotide_variant;CLNVCSO=SO:0001483;GENEINFO=CDKN1B:1027;MC=SO:0001583|missense_variant;ORIGIN=1;RS=753943702;Pangolin=ENSG00000111276.11|-47:0.02|4:-0.0
chr12	12718878	857183	G	A	.	.	ALLELEID=839405;CLNDN=Multiple_endocrine_neoplasia,_type_4;CLNDISDB=MONDO:MONDO:0012552,MedGen:C1970712,OMIM:610755,Orphanet:ORPHA276152;CLNHGVS=NC_000012.12:g.12718878G>A;CLNREVSTAT=criteria_provided,_single_submitter;CLNSIG=Uncertain_significance;CLNVC=single_nucleotide_variant;CLNVCSO=SO:0001483;GENEINFO=CDKN1B:1027;MC=SO:0001583|missense_variant;ORIGIN=1;Pangolin=ENSG00000111276.11|2:0.0|-31:-0.0
chr12	12718879	404269	G	C	.	.	AF_ESP=0.00015;AF_EXAC=2e-05;AF_TGP=0.0002;ALLELEID=398574;CLNDN=Multiple_endocrine_neoplasia,_type_4|Hereditary_cancer-predisposing_syndrome;CLNDISDB=MONDO:MONDO:0012552,MedGen:C1970712,OMIM:610755,Orphanet:ORPHA276152|MONDO:MONDO:0015356,MedGen:C0027672,Orphanet:ORPHA140162,SNOMED_CT:699346009;CLNHGVS=NC_000012.12:g.12718879G>C;CLNREVSTAT=criteria_provided,_multiple_submitters,_no_conflicts;CLNSIG=Uncertain_significance;CLNVC=single_nucleotide_variant;CLNVCSO=SO:0001483;GENEINFO=CDKN1B:1027;MC=SO:0001583|missense_variant;ORIGIN=1;RS=146167605;Pangolin=ENSG00000111276.11|-3:0.0|-32:-0.0
chr12	12718885	404281	C	T	.	.	AF_EXAC=1e-05;ALLELEID=398513;CLNDN=Multiple_endocrine_neoplasia,_type_4|Hereditary_cancer-predisposing_syndrome;CLNDISDB=MONDO:MONDO:0012552,MedGen:C1970712,OMIM:610755,Orphanet:ORPHA276152|MONDO:MONDO:0015356,MedGen:C0027672,Orphanet:ORPHA140162,SNOMED_CT:699346009;CLNHGVS=NC_000012.12:g.12718885C>T;CLNREVSTAT=criteria_provided,_multiple_submitters,_no_conflicts;CLNSIG=Uncertain_significance;CLNVC=single_nucleotide_variant;CLNVCSO=SO:0001483;GENEINFO=CDKN1B:1027;MC=SO:0001583|missense_variant;ORIGIN=1;RS=745415005;Pangolin=ENSG00000111276.11|23:0.0|-38:-0.0
chr12	12718888	1063804	A	T	.	.	ALLELEID=1047707;CLNDN=Multiple_endocrine_neoplasia,_type_4;CLNDISDB=MONDO:MONDO:0012552,MedGen:C1970712,OMIM:610755,Orphanet:ORPHA276152;CLNHGVS=NC_000012.12:g.12718888A>T;CLNREVSTAT=criteria_provided,_single_submitter;CLNSIG=Uncertain_significance;CLNVC=single_nucleotide_variant;CLNVCSO=SO:0001483;GENEINFO=CDKN1B:1027;MC=SO:0001583|missense_variant;ORIGIN=1;Pangolin=ENSG00000111276.11|20:0.0|-41:-0.0
chr12	12718890	825721	G	A	.	.	ALLELEID=811159;CLNDN=Hereditary_cancer-predisposing_syndrome;CLNDISDB=MONDO:MONDO:0015356,MedGen:C0027672,Orphanet:ORPHA140162,SNOMED_CT:699346009;CLNHGVS=NC_000012.12:g.12718890G>A;CLNREVSTAT=criteria_provided,_single_submitter;CLNSIG=Uncertain_significance;CLNVC=single_nucleotide_variant;CLNVCSO=SO:0001483;GENEINFO=CDKN1B:1027;MC=SO:0001583|missense_variant;ORIGIN=1;RS=1592281759;Pangolin=ENSG00000111276.11|-43:0.0|-43:-0.0
chr12	12718893	825743	G	A	.	.	AF_EXAC=1e-05;ALLELEID=811160;CLNDN=Hereditary_cancer-predisposing_syndrome;CLNDISDB=MONDO:MONDO:0015356,MedGen:C0027672,Orphanet:ORPHA140162,SNOMED_CT:699346009;CLNHGVS=NC_000012.12:g.12718893G>A;CLNREVSTAT=criteria_provided,_single_submitter;CLNSIG=Uncertain_significance;CLNVC=single_nucleotide_variant;CLNVCSO=SO:0001483;GENEINFO=CDKN1B:1027;MC=SO:0001583|missense_variant;ORIGIN=1;RS=775220239;Pangolin=ENSG00000111276.11|49:0.0|49:-0.01
chr12	12718894	966306	G	T	.	.	ALLELEID=956770;CLNDN=Multiple_endocrine_neoplasia,_type_4;CLNDISDB=MONDO:MONDO:0012552,MedGen:C1970712,OMIM:610755,Orphanet:ORPHA276152;CLNHGVS=NC_000012.12:g.12718894G>T;CLNREVSTAT=criteria_provided,_single_submitter;CLNSIG=Uncertain_significance;CLNVC=single_nucleotide_variant;CLNVCSO=SO:0001483;GENEINFO=CDKN1B:1027;MC=SO:0001583|missense_variant;ORIGIN=1;Pangolin=ENSG00000111276.11|48:0.01|-18:-0.0
chr12	12718900	1017367	T	C	.	.	ALLELEID=1010164;CLNDN=Multiple_endocrine_neoplasia,_type_4;CLNDISDB=MONDO:MONDO:0012552,MedGen:C1970712,OMIM:610755,Orphanet:ORPHA276152;CLNHGVS=NC_000012.12:g.12718900T>C;CLNREVSTAT=criteria_provided,_single_submitter;CLNSIG=Uncertain_significance;CLNVC=single_nucleotide_variant;CLNVCSO=SO:0001483;GENEINFO=CDKN1B:1027;MC=SO:0001583|missense_variant;ORIGIN=1;Pangolin=ENSG00000111276.11|42:0.01|42:-0.01
chr12	12718916	1001822	G	GAAGCCTGGCCTCAGAAGACGTCA	.	.	ALLELEID=994936;CLNDN=Multiple_endocrine_neoplasia,_type_4;CLNDISDB=MONDO:MONDO:0012552,MedGen:C1970712,OMIM:610755,Orphanet:ORPHA276152;CLNHGVS=NC_000012.12:g.12718919_12718941dup;CLNREVSTAT=criteria_provided,_single_submitter;CLNSIG=Uncertain_significance;CLNVC=Duplication;CLNVCSO=SO:1000035;CLNVI=Invitae:11039214;GENEINFO=CDKN1B:1027;MC=SO:0001589|frameshift_variant;ORIGIN=1;Pangolin=ENSG00000111276.11|61:0.07|49:-0.04
chr12	12718918	1045437	A	G	.	.	ALLELEID=1030699;CLNDN=Multiple_endocrine_neoplasia,_type_4;CLNDISDB=MONDO:MONDO:0012552,MedGen:C1970712,OMIM:610755,Orphanet:ORPHA276152;CLNHGVS=NC_000012.12:g.12718918A>G;CLNREVSTAT=criteria_provided,_single_submitter;CLNSIG=Uncertain_significance;CLNVC=single_nucleotide_variant;CLNVCSO=SO:0001483;GENEINFO=CDKN1B:1027;MC=SO:0001583|missense_variant;ORIGIN=1;Pangolin=ENSG00000111276.11|1:0.0|24:-0.05
chr12	12718921	1020133	C	CT	.	.	ALLELEID=1010165;CLNDN=Multiple_endocrine_neoplasia,_type_4;CLNDISDB=MONDO:MONDO:0012552,MedGen:C1970712,OMIM:610755,Orphanet:ORPHA276152;CLNHGVS=NC_000012.12:g.12718922dup;CLNREVSTAT=criteria_provided,_single_submitter;CLNSIG=Uncertain_significance;CLNVC=Duplication;CLNVCSO=SO:1000035;CLNVI=Invitae:10326147;GENEINFO=CDKN1B:1027;MC=SO:0001589|frameshift_variant;ORIGIN=1;Pangolin=ENSG00000111276.11|34:0.06|22:-0.03
chr12	12718921	1046855	C	G	.	.	ALLELEID=1030700;CLNDN=Multiple_endocrine_neoplasia,_type_4;CLNDISDB=MONDO:MONDO:0012552,MedGen:C1970712,OMIM:610755,Orphanet:ORPHA276152;CLNHGVS=NC_000012.12:g.12718921C>G;CLNREVSTAT=criteria_provided,_single_submitter;CLNSIG=Uncertain_significance;CLNVC=single_nucleotide_variant;CLNVCSO=SO:0001483;GENEINFO=CDKN1B:1027;MC=SO:0001583|missense_variant;ORIGIN=1;Pangolin=ENSG00000111276.11|21:0.01|21:-0.0
chr12	12718926	574361	C	A	.	.	ALLELEID=566414;CLNDN=Multiple_endocrine_neoplasia,_type_4;CLNDISDB=MONDO:MONDO:0012552,MedGen:C1970712,OMIM:610755,Orphanet:ORPHA276152;CLNHGVS=NC_000012.12:g.12718926C>A;CLNREVSTAT=criteria_provided,_single_submitter;CLNSIG=Uncertain_significance;CLNVC=single_nucleotide_variant;CLNVCSO=SO:0001483;GENEINFO=CDKN1B:1027;MC=SO:0001583|missense_variant;ORIGIN=1;RS=73281150;Pangolin=ENSG00000111276.11|16:0.03|32:-0.0
chr12	12718926	485506	CTCAGAAGACG	C	.	.	ALLELEID=476252;CLNDN=Hereditary_cancer-predisposing_syndrome;CLNDISDB=MONDO:MONDO:0015356,MedGen:C0027672,Orphanet:ORPHA140162,SNOMED_CT:699346009;CLNHGVS=NC_000012.12:g.12718930_12718939del;CLNREVSTAT=criteria_provided,_single_submitter;CLNSIG=Uncertain_significance;CLNVC=Deletion;CLNVCSO=SO:0000159;GENEINFO=CDKN1B:1027;MC=SO:0001589|frameshift_variant;ORIGIN=1;RS=1555085727;Pangolin=ENSG00000111276.11|-1:0.0|16:-0.09
chr12	12718935	404274	C	T	.	.	AF_EXAC=1e-05;ALLELEID=398516;CLNDN=Multiple_endocrine_neoplasia,_type_4;CLNDISDB=MONDO:MONDO:0012552,MedGen:C1970712,OMIM:610755,Orphanet:ORPHA276152;CLNHGVS=NC_000012.12:g.12718935C>T;CLNREVSTAT=criteria_provided,_single_submitter;CLNSIG=Uncertain_significance;CLNVC=single_nucleotide_variant;CLNVCSO=SO:0001483;GENEINFO=CDKN1B:1027;MC=SO:0001583|missense_variant;ORIGIN=1;RS=766315004;Pangolin=ENSG00000111276.11|7:0.04|19:-0.03
chr12	12718938	404275	C	A	.	.	AF_ESP=8e-05;AF_EXAC=2e-05;ALLELEID=398519;CLNDN=Multiple_endocrine_neoplasia,_type_4|Hereditary_cancer-predisposing_syndrome;CLNDISDB=MONDO:MONDO:0012552,MedGen:C1970712,OMIM:610755,Orphanet:ORPHA276152|MONDO:MONDO:0015356,MedGen:C0027672,Orphanet:ORPHA140162,SNOMED_CT:699346009;CLNHGVS=NC_000012.12:g.12718938C>A;CLNREVSTAT=criteria_provided,_multiple_submitters,_no_conflicts;CLNSIG=Uncertain_significance;CLNVC=single_nucleotide_variant;CLNVCSO=SO:0001483;GENEINFO=CDKN1B:1027;MC=SO:0001583|missense_variant;ORIGIN=1;RS=375717769;Pangolin=ENSG00000111276.11|4:0.26|16:-0.09
chr12	12718939	949969	A	G	.	.	ALLELEID=926490;CLNDN=Multiple_endocrine_neoplasia,_type_4;CLNDISDB=MONDO:MONDO:0012552,MedGen:C1970712,OMIM:610755,Orphanet:ORPHA276152;CLNHGVS=NC_000012.12:g.12718939A>G;CLNREVSTAT=criteria_provided,_single_submitter;CLNSIG=Uncertain_significance;CLNVC=single_nucleotide_variant;CLNVCSO=SO:0001483;GENEINFO=CDKN1B:1027;MC=SO:0001583|missense_variant;ORIGIN=1;Pangolin=ENSG00000111276.11|15:0.02|3:-0.12
chr12	12718941	536836	A	C	.	.	ALLELEID=527282;CLNDN=Multiple_endocrine_neoplasia,_type_4;CLNDISDB=MONDO:MONDO:0012552,MedGen:C1970712,OMIM:610755,Orphanet:ORPHA276152;CLNHGVS=NC_000012.12:g.12718941A>C;CLNREVSTAT=criteria_provided,_single_submitter;CLNSIG=Uncertain_significance;CLNVC=single_nucleotide_variant;CLNVCSO=SO:0001483;GENEINFO=CDKN1B:1027;MC=SO:0001583|missense_variant;ORIGIN=1;RS=1555085730;Pangolin=ENSG00000111276.11|13:0.03|1:-0.14
chr12	12718941	945285	ACGTAAACAGCT	A	.	.	ALLELEID=926491;CLNDN=Multiple_endocrine_neoplasia,_type_4;CLNDISDB=MONDO:MONDO:0012552,MedGen:C1970712,OMIM:610755,Orphanet:ORPHA276152;CLNHGVS=NC_000012.12:g.12718944_12718954del;CLNREVSTAT=criteria_provided,_single_submitter;CLNSIG=Uncertain_significance;CLNVC=Deletion;CLNVCSO=SO:0000159;CLNVI=Invitae:5053103;GENEINFO=CDKN1B:1027;MC=SO:0001578|stop_lost,SO:0001589|frameshift_variant;ORIGIN=1;Pangolin=ENSG00000111276.11|13:0.07|1:-0.15
chr12	12718942	826066	C	T	.	.	ALLELEID=811162;CLNDN=Multiple_endocrine_neoplasia,_type_4|Hereditary_cancer-predisposing_syndrome;CLNDISDB=MONDO:MONDO:0012552,MedGen:C1970712,OMIM:610755,Orphanet:ORPHA276152|MONDO:MONDO:0015356,MedGen:C0027672,Orphanet:ORPHA140162,SNOMED_CT:699346009;CLNHGVS=NC_000012.12:g.12718942C>T;CLNREVSTAT=criteria_provided,_multiple_submitters,_no_conflicts;CLNSIG=Uncertain_significance;CLNVC=single_nucleotide_variant;CLNVCSO=SO:0001483;GENEINFO=CDKN1B:1027;MC=SO:0001583|missense_variant;ORIGIN=1;RS=1197510010;Pangolin=ENSG00000111276.11|0:0.28|12:-0.05
chr12	12718946	1038259	A	T	.	.	ALLELEID=1030702;CLNDN=Multiple_endocrine_neoplasia,_type_4;CLNDISDB=MONDO:MONDO:0012552,MedGen:C1970712,OMIM:610755,Orphanet:ORPHA276152;CLNHGVS=NC_000012.12:g.12718946A>T;CLNREVSTAT=criteria_provided,_single_submitter;CLNSIG=Uncertain_significance;CLNVC=single_nucleotide_variant;CLNVCSO=SO:0001483;GENEINFO=CDKN1B:1027;MC=SO:0001578|stop_lost;ORIGIN=1;Pangolin=ENSG00000111276.11|8:0.04|-4:-0.13
chr12	12721115	307672	A	G	.	.	ALLELEID=316338;CLNDN=Multiple_endocrine_neoplasia,_type_4;CLNDISDB=MONDO:MONDO:0012552,MedGen:C1970712,OMIM:610755,Orphanet:ORPHA276152;CLNHGVS=NC_000012.12:g.12721115A>G;CLNREVSTAT=criteria_provided,_single_submitter;CLNSIG=Uncertain_significance;CLNVC=single_nucleotide_variant;CLNVCSO=SO:0001483;CLNVI=Illumina_Clinical_Services_Laboratory,Illumina:727668;GENEINFO=CDKN1B:1027;MC=SO:0001624|3_prime_UTR_variant;ORIGIN=1;RS=886049082;Pangolin=ENSG00000111276.11|-1:0.18|-50:-0.03
chr12	12721119	882254	A	G	.	.	ALLELEID=869530;CLNDN=Multiple_endocrine_neoplasia,_type_4;CLNDISDB=MONDO:MONDO:0012552,MedGen:C1970712,OMIM:610755,Orphanet:ORPHA276152;CLNHGVS=NC_000012.12:g.12721119A>G;CLNREVSTAT=criteria_provided,_single_submitter;CLNSIG=Uncertain_significance;CLNVC=single_nucleotide_variant;CLNVCSO=SO:0001483;CLNVI=Illumina_Clinical_Services_Laboratory,Illumina:1360892;GENEINFO=CDKN1B:1027;MC=SO:0001624|3_prime_UTR_variant;ORIGIN=1;Pangolin=ENSG00000111276.11|-5:0.01|29:-0.0
chr12	12721190	802820	T	G	.	.	ALLELEID=791202;CLNDN=Multiple_endocrine_neoplasia,_type_4;CLNDISDB=MONDO:MONDO:0012552,MedGen:C1970712,OMIM:610755,Orphanet:ORPHA276152;CLNHGVS=NC_000012.12:g.12721190T>G;CLNREVSTAT=criteria_provided,_single_submitter;CLNSIG=Uncertain_significance;CLNVC=single_nucleotide_variant;CLNVCSO=SO:0001483;GENEINFO=CDKN1B:1027;MC=SO:0001624|3_prime_UTR_variant;ORIGIN=0;RS=1592282711;Pangolin=ENSG00000111276.11|-1:0.38|-42:-0.0
chr12	12721231	307676	T	C	.	.	ALLELEID=331138;CLNDN=Multiple_endocrine_neoplasia,_type_4;CLNDISDB=MONDO:MONDO:0012552,MedGen:C1970712,OMIM:610755,Orphanet:ORPHA276152;CLNHGVS=NC_000012.12:g.12721231T>C;CLNREVSTAT=criteria_provided,_single_submitter;CLNSIG=Uncertain_significance;CLNVC=single_nucleotide_variant;CLNVCSO=SO:0001483;CLNVI=Illumina_Clinical_Services_Laboratory,Illumina:804112;GENEINFO=CDKN1B:1027;MC=SO:0001624|3_prime_UTR_variant;ORIGIN=1;RS=886049083;Pangolin=ENSG00000111276.11|16:0.05|-2:-0.0
chr12	12721406	307678	T	C	.	.	ALLELEID=329868;CLNDN=Multiple_endocrine_neoplasia,_type_4;CLNDISDB=MONDO:MONDO:0012552,MedGen:C1970712,OMIM:610755,Orphanet:ORPHA276152;CLNHGVS=NC_000012.12:g.12721406T>C;CLNREVSTAT=criteria_provided,_single_submitter;CLNSIG=Uncertain_significance;CLNVC=single_nucleotide_variant;CLNVCSO=SO:0001483;CLNVI=Illumina_Clinical_Services_Laboratory,Illumina:786007;GENEINFO=CDKN1B:1027;MC=SO:0001624|3_prime_UTR_variant;ORIGIN=1;RS=773825212;Pangolin=ENSG00000111276.11|35:0.0|-12:-0.0
chr12	12721448	307679	A	G	.	.	ALLELEID=331142;CLNDN=Multiple_endocrine_neoplasia,_type_4;CLNDISDB=MONDO:MONDO:0012552,MedGen:C1970712,OMIM:610755,Orphanet:ORPHA276152;CLNHGVS=NC_000012.12:g.12721448A>G;CLNREVSTAT=criteria_provided,_single_submitter;CLNSIG=Uncertain_significance;CLNVC=single_nucleotide_variant;CLNVCSO=SO:0001483;CLNVI=Illumina_Clinical_Services_Laboratory,Illumina:795725;GENEINFO=CDKN1B:1027;MC=SO:0001624|3_prime_UTR_variant;ORIGIN=1;RS=749773766;Pangolin=ENSG00000111276.11|-7:0.0|34:-0.0
chr12	12721464	882515	A	G	.	.	ALLELEID=869531;CLNDN=Multiple_endocrine_neoplasia,_type_4;CLNDISDB=MONDO:MONDO:0012552,MedGen:C1970712,OMIM:610755,Orphanet:ORPHA276152;CLNHGVS=NC_000012.12:g.12721464A>G;CLNREVSTAT=criteria_provided,_single_submitter;CLNSIG=Uncertain_significance;CLNVC=single_nucleotide_variant;CLNVCSO=SO:0001483;CLNVI=Illumina_Clinical_Services_Laboratory,Illumina:1354913;GENEINFO=CDKN1B:1027;MC=SO:0001624|3_prime_UTR_variant;ORIGIN=1;Pangolin=ENSG00000111276.11|0:0.0|1:-0.0
chr12	12721479	307680	C	T	.	.	ALLELEID=316347;CLNDN=Multiple_endocrine_neoplasia,_type_4;CLNDISDB=MONDO:MONDO:0012552,MedGen:C1970712,OMIM:610755,Orphanet:ORPHA276152;CLNHGVS=NC_000012.12:g.12721479C>T;CLNREVSTAT=criteria_provided,_single_submitter;CLNSIG=Uncertain_significance;CLNVC=single_nucleotide_variant;CLNVCSO=SO:0001483;CLNVI=Illumina_Clinical_Services_Laboratory,Illumina:550638;GENEINFO=CDKN1B:1027;MC=SO:0001624|3_prime_UTR_variant;ORIGIN=1;RS=762469235;Pangolin=ENSG00000111276.11|-38:0.0|3:-0.0
chr12	12721579	307682	AGATCT	A	.	.	ALLELEID=323758;CLNDN=Multiple_endocrine_neoplasia;CLNDISDB=MONDO:MONDO:0017169,MedGen:C0027662,OMIM:PS131100,Orphanet:ORPHA276161,SNOMED_CT:46724008;CLNHGVS=NC_000012.12:g.12721581_12721585del;CLNREVSTAT=criteria_provided,_single_submitter;CLNSIG=Uncertain_significance;CLNVC=Deletion;CLNVCSO=SO:0000159;CLNVI=Illumina_Clinical_Services_Laboratory,Illumina:754149;GENEINFO=CDKN1B:1027;MC=SO:0001624|3_prime_UTR_variant;ORIGIN=1;RS=886049084;Pangolin=ENSG00000111276.11|6:0.0|-19:-0.0
chr12	12721773	307684	G	T	.	.	ALLELEID=316351;CLNDN=Multiple_endocrine_neoplasia,_type_4;CLNDISDB=MONDO:MONDO:0012552,MedGen:C1970712,OMIM:610755,Orphanet:ORPHA276152;CLNHGVS=NC_000012.12:g.12721773G>T;CLNREVSTAT=criteria_provided,_single_submitter;CLNSIG=Uncertain_significance;CLNVC=single_nucleotide_variant;CLNVCSO=SO:0001483;CLNVI=Illumina_Clinical_Services_Laboratory,Illumina:635537;GENEINFO=CDKN1B:1027;MC=SO:0001624|3_prime_UTR_variant;ORIGIN=1;RS=886049085;Pangolin=ENSG00000111276.11|-39:0.0|-39:-0.0
chr12	12721842	882516	C	T	.	.	ALLELEID=869532;CLNDN=Multiple_endocrine_neoplasia,_type_4;CLNDISDB=MONDO:MONDO:0012552,MedGen:C1970712,OMIM:610755,Orphanet:ORPHA276152;CLNHGVS=NC_000012.12:g.12721842C>T;CLNREVSTAT=criteria_provided,_single_submitter;CLNSIG=Uncertain_significance;CLNVC=single_nucleotide_variant;CLNVCSO=SO:0001483;CLNVI=Illumina_Clinical_Services_Laboratory,Illumina:829900;GENEINFO=CDKN1B:1027;MC=SO:0001624|3_prime_UTR_variant;ORIGIN=1;Pangolin=ENSG00000111276.11|3:0.0|18:-0.01
chr12	12721858	882517	A	C	.	.	ALLELEID=869533;CLNDN=Multiple_endocrine_neoplasia,_type_4;CLNDISDB=MONDO:MONDO:0012552,MedGen:C1970712,OMIM:610755,Orphanet:ORPHA276152;CLNHGVS=NC_000012.12:g.12721858A>C;CLNREVSTAT=criteria_provided,_single_submitter;CLNSIG=Uncertain_significance;CLNVC=single_nucleotide_variant;CLNVCSO=SO:0001483;CLNVI=Illumina_Clinical_Services_Laboratory,Illumina:1403995;GENEINFO=CDKN1B:1027;MC=SO:0001624|3_prime_UTR_variant;ORIGIN=1;Pangolin=ENSG00000111276.11|40:0.05|2:-0.02
chr12	12721871	883303	C	G	.	.	ALLELEID=869534;CLNDN=Multiple_endocrine_neoplasia,_type_4;CLNDISDB=MONDO:MONDO:0012552,MedGen:C1970712,OMIM:610755,Orphanet:ORPHA276152;CLNHGVS=NC_000012.12:g.12721871C>G;CLNREVSTAT=criteria_provided,_single_submitter;CLNSIG=Uncertain_significance;CLNVC=single_nucleotide_variant;CLNVCSO=SO:0001483;CLNVI=Illumina_Clinical_Services_Laboratory,Illumina:876832;GENEINFO=CDKN1B:1027;MC=SO:0001624|3_prime_UTR_variant;ORIGIN=1;Pangolin=ENSG00000111276.11|-1:0.0|-11:-0.0
chr12	12721962	307686	C	T	.	.	ALLELEID=323772;CLNDN=Multiple_endocrine_neoplasia,_type_4;CLNDISDB=MONDO:MONDO:0012552,MedGen:C1970712,OMIM:610755,Orphanet:ORPHA276152;CLNHGVS=NC_000012.12:g.12721962C>T;CLNREVSTAT=criteria_provided,_single_submitter;CLNSIG=Uncertain_significance;CLNVC=single_nucleotide_variant;CLNVCSO=SO:0001483;CLNVI=Illumina_Clinical_Services_Laboratory,Illumina:602769;GENEINFO=CDKN1B:1027;MC=SO:0001624|3_prime_UTR_variant;ORIGIN=1;RS=778375300;Pangolin=ENSG00000111276.11|6:0.0|6:-0.0
chr12	12721975	307687	T	C	.	.	ALLELEID=316352;CLNDN=Multiple_endocrine_neoplasia,_type_4;CLNDISDB=MONDO:MONDO:0012552,MedGen:C1970712,OMIM:610755,Orphanet:ORPHA276152;CLNHGVS=NC_000012.12:g.12721975T>C;CLNREVSTAT=criteria_provided,_single_submitter;CLNSIG=Uncertain_significance;CLNVC=single_nucleotide_variant;CLNVCSO=SO:0001483;CLNVI=Illumina_Clinical_Services_Laboratory,Illumina:738580;GENEINFO=CDKN1B:1027;MC=SO:0001624|3_prime_UTR_variant;ORIGIN=1;RS=886049086;Pangolin=ENSG00000111276.11|-7:0.03|-2:-0.0
chr12	12722000	883304	G	T	.	.	ALLELEID=869535;CLNDN=Multiple_endocrine_neoplasia,_type_4;CLNDISDB=MONDO:MONDO:0012552,MedGen:C1970712,OMIM:610755,Orphanet:ORPHA276152;CLNHGVS=NC_000012.12:g.12722000G>T;CLNREVSTAT=criteria_provided,_single_submitter;CLNSIG=Uncertain_significance;CLNVC=single_nucleotide_variant;CLNVCSO=SO:0001483;CLNVI=Illumina_Clinical_Services_Laboratory,Illumina:907027;GENEINFO=CDKN1B:1027;MC=SO:0001624|3_prime_UTR_variant;ORIGIN=1;Pangolin=ENSG00000111276.11|-4:0.0|-32:-0.02
chr12	12722007	307689	G	A	.	.	ALLELEID=316358;CLNDN=Multiple_endocrine_neoplasia,_type_4;CLNDISDB=MONDO:MONDO:0012552,MedGen:C1970712,OMIM:610755,Orphanet:ORPHA276152;CLNHGVS=NC_000012.12:g.12722007G>A;CLNREVSTAT=criteria_provided,_single_submitter;CLNSIG=Uncertain_significance;CLNVC=single_nucleotide_variant;CLNVCSO=SO:0001483;CLNVI=Illumina_Clinical_Services_Laboratory,Illumina:753491;GENEINFO=CDKN1B:1027;MC=SO:0001624|3_prime_UTR_variant;ORIGIN=1;RS=756925371;Pangolin=ENSG00000111276.11|2:0.0|-39:-0.01
chr12	12722051	883305	G	C	.	.	ALLELEID=869536;CLNDN=Multiple_endocrine_neoplasia,_type_4;CLNDISDB=MONDO:MONDO:0012552,MedGen:C1970712,OMIM:610755,Orphanet:ORPHA276152;CLNHGVS=NC_000012.12:g.12722051G>C;CLNREVSTAT=criteria_provided,_single_submitter;CLNSIG=Uncertain_significance;CLNVC=single_nucleotide_variant;CLNVCSO=SO:0001483;CLNVI=Illumina_Clinical_Services_Laboratory,Illumina:944177;GENEINFO=CDKN1B:1027;MC=SO:0001624|3_prime_UTR_variant;ORIGIN=1;Pangolin=ENSG00000111276.11|15:0.0|-1:-0.0
chr12	12722100	307690	C	T	.	.	ALLELEID=329875;CLNDN=Multiple_endocrine_neoplasia,_type_4;CLNDISDB=MONDO:MONDO:0012552,MedGen:C1970712,OMIM:610755,Orphanet:ORPHA276152;CLNHGVS=NC_000012.12:g.12722100C>T;CLNREVSTAT=criteria_provided,_single_submitter;CLNSIG=Uncertain_significance;CLNVC=single_nucleotide_variant;CLNVCSO=SO:0001483;CLNVI=Illumina_Clinical_Services_Laboratory,Illumina:776024;GENEINFO=CDKN1B:1027;MC=SO:0001624|3_prime_UTR_variant;ORIGIN=1;RS=751656637;Pangolin=ENSG00000111276.11|-34:0.0|8:-0.0
chr12	12722213	307691	T	C	.	.	ALLELEID=329876;CLNDN=Multiple_endocrine_neoplasia,_type_4;CLNDISDB=MONDO:MONDO:0012552,MedGen:C1970712,OMIM:610755,Orphanet:ORPHA276152;CLNHGVS=NC_000012.12:g.12722213T>C;CLNREVSTAT=criteria_provided,_single_submitter;CLNSIG=Uncertain_significance;CLNVC=single_nucleotide_variant;CLNVCSO=SO:0001483;CLNVI=Illumina_Clinical_Services_Laboratory,Illumina:655759;GENEINFO=CDKN1B:1027;MC=SO:0001624|3_prime_UTR_variant;ORIGIN=1;RS=886049087;Pangolin=ENSG00000111276.11|7:0.0|-29:-0.0
chr12	12722250	880944	A	C	.	.	ALLELEID=869537;CLNDN=Multiple_endocrine_neoplasia,_type_4;CLNDISDB=MONDO:MONDO:0012552,MedGen:C1970712,OMIM:610755,Orphanet:ORPHA276152;CLNHGVS=NC_000012.12:g.12722250A>C;CLNREVSTAT=criteria_provided,_single_submitter;CLNSIG=Uncertain_significance;CLNVC=single_nucleotide_variant;CLNVCSO=SO:0001483;CLNVI=Illumina_Clinical_Services_Laboratory,Illumina:867578;GENEINFO=CDKN1B:1027;MC=SO:0001624|3_prime_UTR_variant;ORIGIN=1;Pangolin=ENSG00000111276.11|-21:0.0|-13:-0.0
chr12	12827268	981910	C	A	.	.	ALLELEID=969994;CLNDN=Intellectual_disability;CLNDISDB=Human_Phenotype_Ontology:HP:0000730,Human_Phenotype_Ontology:HP:0001249,Human_Phenotype_Ontology:HP:0001267,Human_Phenotype_Ontology:HP:0001286,Human_Phenotype_Ontology:HP:0002122,Human_Phenotype_Ontology:HP:0002192,Human_Phenotype_Ontology:HP:0002316,Human_Phenotype_Ontology:HP:0002382,Human_Phenotype_Ontology:HP:0002386,Human_Phenotype_Ontology:HP:0002402,Human_Phenotype_Ontology:HP:0002458,Human_Phenotype_Ontology:HP:0002482,Human_Phenotype_Ontology:HP:0002499,Human_Phenotype_Ontology:HP:0002543,Human_Phenotype_Ontology:HP:0003767,Human_Phenotype_Ontology:HP:0006833,Human_Phenotype_Ontology:HP:0007154,Human_Phenotype_Ontology:HP:0007176,Human_Phenotype_Ontology:HP:0007180,Human_Phenotype_Ontology:HP:HP:0001249,MONDO:MONDO:0001071,MedGen:C3714756,SNOMED_CT:228156007;CLNHGVS=NC_000012.12:g.12827268C>A;CLNREVSTAT=criteria_provided,_single_submitter;CLNSIG=Uncertain_significance;CLNVC=single_nucleotide_variant;CLNVCSO=SO:0001483;GENEINFO=DDX47:51202;MC=SO:0001583|missense_variant;ORIGIN=0;Pangolin=ENSG00000178878.12|-36:0.03|-22:-0.01ENSG00000213782.7|-36:0.03|-22:-0.01
chr12	13561553	307713	C	G	.	.	AF_TGP=0.001;ALLELEID=323800;CLNDN=Intellectual_Disability,_Dominant;CLNDISDB=MedGen:CN239282;CLNHGVS=NC_000012.12:g.13561553C>G;CLNREVSTAT=criteria_provided,_single_submitter;CLNSIG=Uncertain_significance;CLNVC=single_nucleotide_variant;CLNVCSO=SO:0001483;CLNVI=Illumina_Clinical_Services_Laboratory,Illumina:49673;GENEINFO=GRIN2B:2904;MC=SO:0001624|3_prime_UTR_variant;ORIGIN=1;RS=151270374;Pangolin=ENSG00000273079.5|11:0.0|33:-0.0
chr12	13562490	307726	C	T	.	.	ALLELEID=316394;CLNDN=Intellectual_Disability,_Dominant;CLNDISDB=MedGen:CN239282;CLNHGVS=NC_000012.12:g.13562490C>T;CLNREVSTAT=criteria_provided,_single_submitter;CLNSIG=Uncertain_significance;CLNVC=single_nucleotide_variant;CLNVCSO=SO:0001483;CLNVI=Illumina_Clinical_Services_Laboratory,Illumina:162654;GENEINFO=GRIN2B:2904;MC=SO:0001624|3_prime_UTR_variant;ORIGIN=1;RS=199764468;Pangolin=ENSG00000273079.5|-44:0.0|21:-0.0
chr12	13562551	307729	A	G	.	.	ALLELEID=323825;CLNDN=Intellectual_Disability,_Dominant;CLNDISDB=MedGen:CN239282;CLNHGVS=NC_000012.12:g.13562551A>G;CLNREVSTAT=criteria_provided,_single_submitter;CLNSIG=Uncertain_significance;CLNVC=single_nucleotide_variant;CLNVCSO=SO:0001483;CLNVI=Illumina_Clinical_Services_Laboratory,Illumina:150312;GENEINFO=GRIN2B:2904;MC=SO:0001624|3_prime_UTR_variant;ORIGIN=1;RS=886049096;Pangolin=ENSG00000273079.5|-40:0.0|31:-0.01
chr12	13562669	307733	CAAGA	C	.	.	ALLELEID=331227;CLNDN=Intellectual_Disability,_Dominant;CLNDISDB=MedGen:CN239282;CLNHGVS=NC_000012.12:g.13562673_13562676del;CLNREVSTAT=criteria_provided,_single_submitter;CLNSIG=Uncertain_significance;CLNVC=Deletion;CLNVCSO=SO:0000159;CLNVI=Illumina_Clinical_Services_Laboratory,Illumina:614188;GENEINFO=GRIN2B:2904;MC=SO:0001624|3_prime_UTR_variant;ORIGIN=1;RS=886049098;Pangolin=ENSG00000273079.5|40:0.0|-28:-0.0
chr12	13562754	307735	TACCC	T	.	.	ALLELEID=316408;CLNDN=Intellectual_Disability,_Dominant;CLNDISDB=MedGen:CN239282;CLNHGVS=NC_000012.12:g.13562758_13562761del;CLNREVSTAT=criteria_provided,_single_submitter;CLNSIG=Uncertain_significance;CLNVC=Deletion;CLNVCSO=SO:0000159;CLNVI=Illumina_Clinical_Services_Laboratory,Illumina:602947;GENEINFO=GRIN2B:2904;MC=SO:0001624|3_prime_UTR_variant;ORIGIN=1;RS=751398824;Pangolin=ENSG00000273079.5|-7:0.02|7:-0.04
chr12	13562800	856799	TA	T	.	.	ALLELEID=839694;CLNDN=Mental_retardation,_autosomal_dominant_6|Epileptic_encephalopathy,_early_infantile,_27;CLNDISDB=MONDO:MONDO:0013509,MedGen:C3151411,OMIM:613970|MONDO:MONDO:0014505,MedGen:C4015316,OMIM:616139;CLNHGVS=NC_000012.12:g.13562801del;CLNREVSTAT=criteria_provided,_single_submitter;CLNSIG=Uncertain_significance;CLNVC=Deletion;CLNVCSO=SO:0000159;GENEINFO=GRIN2B:2904;MC=SO:0001589|frameshift_variant;ORIGIN=1;Pangolin=ENSG00000273079.5|-39:0.02|-39:-0.01
chr12	13562806	579758	A	G	.	.	ALLELEID=567923;CLNDN=Mental_retardation,_autosomal_dominant_6|Epileptic_encephalopathy,_early_infantile,_27;CLNDISDB=MONDO:MONDO:0013509,MedGen:C3151411,OMIM:613970|MONDO:MONDO:0014505,MedGen:C4015316,OMIM:616139;CLNHGVS=NC_000012.12:g.13562806A>G;CLNREVSTAT=criteria_provided,_single_submitter;CLNSIG=Uncertain_significance;CLNVC=single_nucleotide_variant;CLNVCSO=SO:0001483;GENEINFO=GRIN2B:2904;MC=SO:0001583|missense_variant;ORIGIN=1;RS=910793751;Pangolin=ENSG00000273079.5|-45:0.05|20:-0.0
chr12	13562838	205726	C	G	.	.	ALLELEID=202650;CLNDN=not_provided;CLNDISDB=MedGen:CN517202;CLNHGVS=NC_000012.12:g.13562838C>G;CLNREVSTAT=criteria_provided,_single_submitter;CLNSIG=Uncertain_significance;CLNVC=single_nucleotide_variant;CLNVCSO=SO:0001483;GENEINFO=GRIN2B:2904;MC=SO:0001583|missense_variant;ORIGIN=1;RS=200127692;Pangolin=ENSG00000273079.5|-12:0.0|-42:-0.0
chr12	13562848	954907	C	G	.	.	ALLELEID=947919;CLNDN=Mental_retardation,_autosomal_dominant_6|Epileptic_encephalopathy,_early_infantile,_27;CLNDISDB=MONDO:MONDO:0013509,MedGen:C3151411,OMIM:613970|MONDO:MONDO:0014505,MedGen:C4015316,OMIM:616139;CLNHGVS=NC_000012.12:g.13562848C>G;CLNREVSTAT=criteria_provided,_single_submitter;CLNSIG=Uncertain_significance;CLNVC=single_nucleotide_variant;CLNVCSO=SO:0001483;GENEINFO=GRIN2B:2904;MC=SO:0001583|missense_variant;ORIGIN=1;Pangolin=ENSG00000273079.5|-22:0.0|6:-0.0
chr12	13562863	847028	T	C	.	.	ALLELEID=839695;CLNDN=Mental_retardation,_autosomal_dominant_6|Epileptic_encephalopathy,_early_infantile,_27;CLNDISDB=MONDO:MONDO:0013509,MedGen:C3151411,OMIM:613970|MONDO:MONDO:0014505,MedGen:C4015316,OMIM:616139;CLNHGVS=NC_000012.12:g.13562863T>C;CLNREVSTAT=criteria_provided,_single_submitter;CLNSIG=Uncertain_significance;CLNVC=single_nucleotide_variant;CLNVCSO=SO:0001483;GENEINFO=GRIN2B:2904;MC=SO:0001583|missense_variant;ORIGIN=1;Pangolin=ENSG00000273079.5|-37:0.0|-9:-0.0
chr12	13562883	205725	G	A	.	.	AF_EXAC=2e-05;ALLELEID=202651;CLNDN=not_provided;CLNDISDB=MedGen:CN517202;CLNHGVS=NC_000012.12:g.13562883G>A;CLNREVSTAT=criteria_provided,_single_submitter;CLNSIG=Uncertain_significance;CLNVC=single_nucleotide_variant;CLNVCSO=SO:0001483;GENEINFO=GRIN2B:2904;MC=SO:0001583|missense_variant;ORIGIN=1;RS=756790727;Pangolin=ENSG00000273079.5|-8:0.0|16:-0.0
chr12	13562897	806833	A	G	.	.	AF_EXAC=3e-05;ALLELEID=796724;CLNDN=not_provided;CLNDISDB=MedGen:CN517202;CLNHGVS=NC_000012.12:g.13562897A>G;CLNREVSTAT=criteria_provided,_single_submitter;CLNSIG=Uncertain_significance;CLNVC=single_nucleotide_variant;CLNVCSO=SO:0001483;GENEINFO=GRIN2B:2904;MC=SO:0001819|synonymous_variant;ORIGIN=1;RS=766970197;Pangolin=ENSG00000273079.5|-22:0.0|2:-0.0
chr12	13562908	1039906	T	C	.	.	ALLELEID=1030817;CLNDN=Mental_retardation,_autosomal_dominant_6|Epileptic_encephalopathy,_early_infantile,_27;CLNDISDB=MONDO:MONDO:0013509,MedGen:C3151411,OMIM:613970|MONDO:MONDO:0014505,MedGen:C4015316,OMIM:616139;CLNHGVS=NC_000012.12:g.13562908T>C;CLNREVSTAT=criteria_provided,_single_submitter;CLNSIG=Uncertain_significance;CLNVC=single_nucleotide_variant;CLNVCSO=SO:0001483;GENEINFO=GRIN2B:2904;MC=SO:0001583|missense_variant;ORIGIN=1;Pangolin=ENSG00000273079.5|-33:0.0|-9:-0.0
chr12	13562912	581950	G	C	.	.	ALLELEID=567926;CLNDN=Mental_retardation,_autosomal_dominant_6|Epileptic_encephalopathy,_early_infantile,_27;CLNDISDB=MONDO:MONDO:0013509,MedGen:C3151411,OMIM:613970|MONDO:MONDO:0014505,MedGen:C4015316,OMIM:616139;CLNHGVS=NC_000012.12:g.13562912G>C;CLNREVSTAT=criteria_provided,_single_submitter;CLNSIG=Uncertain_significance;CLNVC=single_nucleotide_variant;CLNVCSO=SO:0001483;GENEINFO=GRIN2B:2904;MC=SO:0001583|missense_variant;ORIGIN=1;RS=1565452565;Pangolin=ENSG00000273079.5|39:0.0|-13:-0.0
chr12	13562916	506431	C	T	.	.	ALLELEID=504233;CLNDN=Mental_retardation,_autosomal_dominant_6|Epileptic_encephalopathy,_early_infantile,_27|not_specified;CLNDISDB=MONDO:MONDO:0013509,MedGen:C3151411,OMIM:613970|MONDO:MONDO:0014505,MedGen:C4015316,OMIM:616139|MedGen:CN169374;CLNHGVS=NC_000012.12:g.13562916C>T;CLNREVSTAT=criteria_provided,_conflicting_interpretations;CLNSIG=Conflicting_interpretations_of_pathogenicity;CLNSIGCONF=Likely_benign(1),Uncertain_significance(1);CLNVC=single_nucleotide_variant;CLNVCSO=SO:0001483;GENEINFO=GRIN2B:2904;MC=SO:0001583|missense_variant;ORIGIN=1;RS=200903876;Pangolin=ENSG00000273079.5|35:0.0|-41:-0.0
chr12	13562917	855102	G	A	.	.	ALLELEID=839696;CLNDN=Mental_retardation,_autosomal_dominant_6|Epileptic_encephalopathy,_early_infantile,_27;CLNDISDB=MONDO:MONDO:0013509,MedGen:C3151411,OMIM:613970|MONDO:MONDO:0014505,MedGen:C4015316,OMIM:616139;CLNHGVS=NC_000012.12:g.13562917G>A;CLNREVSTAT=criteria_provided,_single_submitter;CLNSIG=Uncertain_significance;CLNVC=single_nucleotide_variant;CLNVCSO=SO:0001483;GENEINFO=GRIN2B:2904;MC=SO:0001583|missense_variant;ORIGIN=1;Pangolin=ENSG00000273079.5|2:0.0|34:-0.0
chr12	13562922	986097	G	A	.	.	ALLELEID=973831;CLNDN=Inborn_genetic_diseases;CLNDISDB=MeSH:D030342,MedGen:C0950123;CLNHGVS=NC_000012.12:g.13562922G>A;CLNREVSTAT=criteria_provided,_single_submitter;CLNSIG=Uncertain_significance;CLNVC=single_nucleotide_variant;CLNVCSO=SO:0001483;GENEINFO=GRIN2B:2904;MC=SO:0001583|missense_variant;ORIGIN=1;Pangolin=ENSG00000273079.5|29:0.0|-3:-0.0
chr12	13562923	375537	G	C	.	.	AF_EXAC=1e-05;ALLELEID=362338;CLNDN=Epilepsy,_focal,_with_speech_disorder_and_with_or_without_mental_retardation;CLNDISDB=MONDO:MONDO:0009509,MedGen:C3806402,OMIM:245570,Orphanet:ORPHA98818;CLNHGVS=NC_000012.12:g.13562923G>C;CLNREVSTAT=criteria_provided,_single_submitter;CLNSIG=Uncertain_significance;CLNVC=single_nucleotide_variant;CLNVCSO=SO:0001483;GENEINFO=GRIN2B:2904;MC=SO:0001583|missense_variant;ORIGIN=16;RS=758042475;Pangolin=ENSG00000273079.5|-24:0.0|-4:-0.0
chr12	13562926	245764	C	T	.	.	ALLELEID=244772;CLNDN=Mental_retardation,_autosomal_dominant_6|Epileptic_encephalopathy,_early_infantile,_27|not_provided;CLNDISDB=MONDO:MONDO:0013509,MedGen:C3151411,OMIM:613970|MONDO:MONDO:0014505,MedGen:C4015316,OMIM:616139|MedGen:CN517202;CLNHGVS=NC_000012.12:g.13562926C>T;CLNREVSTAT=criteria_provided,_multiple_submitters,_no_conflicts;CLNSIG=Uncertain_significance;CLNVC=single_nucleotide_variant;CLNVCSO=SO:0001483;GENEINFO=GRIN2B:2904;MC=SO:0001583|missense_variant;ORIGIN=1;RS=763699668;Pangolin=ENSG00000273079.5|-48:0.0|-7:-0.0
chr12	13562928	862667	G	A	.	.	ALLELEID=839697;CLNDN=Mental_retardation,_autosomal_dominant_6|Epileptic_encephalopathy,_early_infantile,_27;CLNDISDB=MONDO:MONDO:0013509,MedGen:C3151411,OMIM:613970|MONDO:MONDO:0014505,MedGen:C4015316,OMIM:616139;CLNHGVS=NC_000012.12:g.13562928G>A;CLNREVSTAT=criteria_provided,_single_submitter;CLNSIG=Uncertain_significance;CLNVC=single_nucleotide_variant;CLNVCSO=SO:0001483;GENEINFO=GRIN2B:2904;MC=SO:0001583|missense_variant;ORIGIN=1;Pangolin=ENSG00000273079.5|2:0.0|-1:-0.0
chr12	13562929	211124	C	T	.	.	ALLELEID=207943;CLNDN=not_specified;CLNDISDB=MedGen:CN169374;CLNHGVS=NC_000012.12:g.13562929C>T;CLNREVSTAT=criteria_provided,_single_submitter;CLNSIG=Uncertain_significance;CLNVC=single_nucleotide_variant;CLNVCSO=SO:0001483;GENEINFO=GRIN2B:2904;MC=SO:0001583|missense_variant;ORIGIN=1;RS=797045608;Pangolin=ENSG00000273079.5|-30:0.0|22:-0.0
chr12	13562931	569867	C	G	.	.	ALLELEID=566731;CLNDN=Mental_retardation,_autosomal_dominant_6|Epileptic_encephalopathy,_early_infantile,_27;CLNDISDB=MONDO:MONDO:0013509,MedGen:C3151411,OMIM:613970|MONDO:MONDO:0014505,MedGen:C4015316,OMIM:616139;CLNHGVS=NC_000012.12:g.13562931C>G;CLNREVSTAT=criteria_provided,_multiple_submitters,_no_conflicts;CLNSIG=Uncertain_significance;CLNVC=single_nucleotide_variant;CLNVCSO=SO:0001483;GENEINFO=GRIN2B:2904;MC=SO:0001583|missense_variant;ORIGIN=1;RS=1565452616;Pangolin=ENSG00000273079.5|-32:0.0|20:-0.0
chr12	13562946	452641	A	G	.	.	ALLELEID=444946;CLNDN=not_provided;CLNDISDB=MedGen:CN517202;CLNHGVS=NC_000012.12:g.13562946A>G;CLNREVSTAT=criteria_provided,_single_submitter;CLNSIG=Uncertain_significance;CLNVC=single_nucleotide_variant;CLNVCSO=SO:0001483;GENEINFO=GRIN2B:2904;MC=SO:0001583|missense_variant;ORIGIN=1;RS=1555101581;Pangolin=ENSG00000273079.5|0:0.0|5:-0.0
chr12	13562950	245623	C	G	.	.	ALLELEID=244774;CLNDN=not_specified;CLNDISDB=MedGen:CN169374;CLNHGVS=NC_000012.12:g.13562950C>G;CLNREVSTAT=criteria_provided,_single_submitter;CLNSIG=Uncertain_significance;CLNVC=single_nucleotide_variant;CLNVCSO=SO:0001483;GENEINFO=GRIN2B:2904;MC=SO:0001583|missense_variant;ORIGIN=1;RS=879253885;Pangolin=ENSG00000273079.5|-2:0.0|1:-0.0
chr12	13562952	1004477	G	A	.	.	ALLELEID=995059;CLNDN=Mental_retardation,_autosomal_dominant_6|Epileptic_encephalopathy,_early_infantile,_27;CLNDISDB=MONDO:MONDO:0013509,MedGen:C3151411,OMIM:613970|MONDO:MONDO:0014505,MedGen:C4015316,OMIM:616139;CLNHGVS=NC_000012.12:g.13562952G>A;CLNREVSTAT=criteria_provided,_single_submitter;CLNSIG=Uncertain_significance;CLNVC=single_nucleotide_variant;CLNVCSO=SO:0001483;GENEINFO=GRIN2B:2904;MC=SO:0001583|missense_variant;ORIGIN=1;Pangolin=ENSG00000273079.5|2:0.0|-1:-0.0
chr12	13562968	660295	G	A	.	.	AF_EXAC=2e-05;ALLELEID=640993;CLNDN=Mental_retardation,_autosomal_dominant_6|Epileptic_encephalopathy,_early_infantile,_27;CLNDISDB=MONDO:MONDO:0013509,MedGen:C3151411,OMIM:613970|MONDO:MONDO:0014505,MedGen:C4015316,OMIM:616139;CLNHGVS=NC_000012.12:g.13562968G>A;CLNREVSTAT=criteria_provided,_single_submitter;CLNSIG=Uncertain_significance;CLNVC=single_nucleotide_variant;CLNVCSO=SO:0001483;GENEINFO=GRIN2B:2904;MC=SO:0001583|missense_variant;ORIGIN=1;RS=748128078;Pangolin=ENSG00000273079.5|49:0.0|40:-0.0
chr12	13562970	1026066	G	A	.	.	ALLELEID=1010289;CLNDN=Mental_retardation,_autosomal_dominant_6|Epileptic_encephalopathy,_early_infantile,_27;CLNDISDB=MONDO:MONDO:0013509,MedGen:C3151411,OMIM:613970|MONDO:MONDO:0014505,MedGen:C4015316,OMIM:616139;CLNHGVS=NC_000012.12:g.13562970G>A;CLNREVSTAT=criteria_provided,_single_submitter;CLNSIG=Uncertain_significance;CLNVC=single_nucleotide_variant;CLNVCSO=SO:0001483;GENEINFO=GRIN2B:2904;MC=SO:0001583|missense_variant;ORIGIN=1;Pangolin=ENSG00000273079.5|2:0.0|47:-0.0
chr12	13562973	451978	C	T	.	.	AF_ESP=8e-05;AF_EXAC=1e-05;ALLELEID=444947;CLNDN=not_provided;CLNDISDB=MedGen:CN517202;CLNHGVS=NC_000012.12:g.13562973C>T;CLNREVSTAT=criteria_provided,_single_submitter;CLNSIG=Uncertain_significance;CLNVC=single_nucleotide_variant;CLNVCSO=SO:0001483;GENEINFO=GRIN2B:2904;MC=SO:0001583|missense_variant;ORIGIN=1;RS=75269586;Pangolin=ENSG00000273079.5|44:0.0|12:-0.0
chr12	13562977	246159	A	G	.	.	ALLELEID=244775;CLNDN=not_specified;CLNDISDB=MedGen:CN169374;CLNHGVS=NC_000012.12:g.13562977A>G;CLNREVSTAT=criteria_provided,_single_submitter;CLNSIG=Uncertain_significance;CLNVC=single_nucleotide_variant;CLNVCSO=SO:0001483;GENEINFO=GRIN2B:2904;MC=SO:0001583|missense_variant;ORIGIN=1;RS=879254129;Pangolin=ENSG00000273079.5|1:0.0|8:-0.0
chr12	13562993	984887	CG	C	.	.	ALLELEID=972960;CLNDN=Complex_neurodevelopmental_disorder;CLNDISDB=MONDO:MONDO:0100038,MedGen:CN283328;CLNHGVS=NC_000012.12:g.13562994del;CLNREVSTAT=no_assertion_criteria_provided;CLNSIG=Uncertain_significance;CLNVC=Deletion;CLNVCSO=SO:0000159;CLNVI=GenomeConnect_-_Simons_Searchlight:15624-x1_1;GENEINFO=GRIN2B:2904;MC=SO:0001587|nonsense;ORIGIN=0;Pangolin=ENSG00000273079.5|25:0.0|24:-0.0
chr12	13562994	1005468	G	A	.	.	ALLELEID=995060;CLNDN=Mental_retardation,_autosomal_dominant_6|Epileptic_encephalopathy,_early_infantile,_27;CLNDISDB=MONDO:MONDO:0013509,MedGen:C3151411,OMIM:613970|MONDO:MONDO:0014505,MedGen:C4015316,OMIM:616139;CLNHGVS=NC_000012.12:g.13562994G>A;CLNREVSTAT=criteria_provided,_single_submitter;CLNSIG=Uncertain_significance;CLNVC=single_nucleotide_variant;CLNVCSO=SO:0001483;GENEINFO=GRIN2B:2904;MC=SO:0001583|missense_variant;ORIGIN=1;Pangolin=ENSG00000273079.5|24:0.0|23:-0.0
chr12	13562997	515602	G	A	.	.	AF_EXAC=1e-05;ALLELEID=504700;CLNDN=Mental_retardation,_autosomal_dominant_6|Epileptic_encephalopathy,_early_infantile,_27|not_specified;CLNDISDB=MONDO:MONDO:0013509,MedGen:C3151411,OMIM:613970|MONDO:MONDO:0014505,MedGen:C4015316,OMIM:616139|MedGen:CN169374;CLNHGVS=NC_000012.12:g.13562997G>A;CLNREVSTAT=criteria_provided,_conflicting_interpretations;CLNSIG=Conflicting_interpretations_of_pathogenicity;CLNSIGCONF=Likely_benign(1),Uncertain_significance(1);CLNVC=single_nucleotide_variant;CLNVCSO=SO:0001483;GENEINFO=GRIN2B:2904;MC=SO:0001583|missense_variant;ORIGIN=1;RS=751107971;Pangolin=ENSG00000273079.5|2:0.0|20:-0.0
chr12	13563006	502317	A	C	.	.	ALLELEID=493741;CLNDN=not_provided;CLNDISDB=MedGen:CN517202;CLNHGVS=NC_000012.12:g.13563006A>C;CLNREVSTAT=criteria_provided,_single_submitter;CLNSIG=Uncertain_significance;CLNVC=single_nucleotide_variant;CLNVCSO=SO:0001483;GENEINFO=GRIN2B:2904;MC=SO:0001583|missense_variant;ORIGIN=1;RS=1555101622;Pangolin=ENSG00000273079.5|12:0.0|11:-0.0
chr12	13563009	855066	G	C	.	.	ALLELEID=839698;CLNDN=Mental_retardation,_autosomal_dominant_6|Epileptic_encephalopathy,_early_infantile,_27;CLNDISDB=MONDO:MONDO:0013509,MedGen:C3151411,OMIM:613970|MONDO:MONDO:0014505,MedGen:C4015316,OMIM:616139;CLNHGVS=NC_000012.12:g.13563009G>C;CLNREVSTAT=criteria_provided,_single_submitter;CLNSIG=Uncertain_significance;CLNVC=single_nucleotide_variant;CLNVCSO=SO:0001483;GENEINFO=GRIN2B:2904;MC=SO:0001583|missense_variant;ORIGIN=1;Pangolin=ENSG00000273079.5|-1:0.0|8:-0.0
chr12	13563030	871279	G	A	.	.	ALLELEID=859951;CLNDN=not_provided;CLNDISDB=MedGen:CN517202;CLNHGVS=NC_000012.12:g.13563030G>A;CLNREVSTAT=criteria_provided,_single_submitter;CLNSIG=Uncertain_significance;CLNVC=single_nucleotide_variant;CLNVCSO=SO:0001483;GENEINFO=GRIN2B:2904;MC=SO:0001583|missense_variant;ORIGIN=1;Pangolin=ENSG00000273079.5|-13:0.0|0:-0.0
chr12	13563035	950936	G	A	.	.	ALLELEID=926574;CLNDN=Mental_retardation,_autosomal_dominant_6|Epileptic_encephalopathy,_early_infantile,_27;CLNDISDB=MONDO:MONDO:0013509,MedGen:C3151411,OMIM:613970|MONDO:MONDO:0014505,MedGen:C4015316,OMIM:616139;CLNHGVS=NC_000012.12:g.13563035G>A;CLNREVSTAT=criteria_provided,_single_submitter;CLNSIG=Uncertain_significance;CLNVC=single_nucleotide_variant;CLNVCSO=SO:0001483;GENEINFO=GRIN2B:2904;MC=SO:0001819|synonymous_variant;ORIGIN=1;Pangolin=ENSG00000273079.5|-18:0.0|17:-0.0
chr12	13563042	567750	T	C	.	.	ALLELEID=566732;CLNDN=Mental_retardation,_autosomal_dominant_6|Epileptic_encephalopathy,_early_infantile,_27;CLNDISDB=MONDO:MONDO:0013509,MedGen:C3151411,OMIM:613970|MONDO:MONDO:0014505,MedGen:C4015316,OMIM:616139;CLNHGVS=NC_000012.12:g.13563042T>C;CLNREVSTAT=criteria_provided,_single_submitter;CLNSIG=Uncertain_significance;CLNVC=single_nucleotide_variant;CLNVCSO=SO:0001483;GENEINFO=GRIN2B:2904;MC=SO:0001583|missense_variant;ORIGIN=1;RS=1565452791;Pangolin=ENSG00000273079.5|-12:0.0|-25:-0.0
chr12	13563066	985037	A	G	.	.	ALLELEID=973832;CLNDN=Inborn_genetic_diseases;CLNDISDB=MeSH:D030342,MedGen:C0950123;CLNHGVS=NC_000012.12:g.13563066A>G;CLNREVSTAT=criteria_provided,_single_submitter;CLNSIG=Uncertain_significance;CLNVC=single_nucleotide_variant;CLNVCSO=SO:0001483;GENEINFO=GRIN2B:2904;MC=SO:0001583|missense_variant;ORIGIN=1;Pangolin=ENSG00000273079.5|1:0.0|29:-0.0
chr12	13563096	245959	C	T	.	.	AF_EXAC=1e-05;ALLELEID=244776;CLNDN=not_specified;CLNDISDB=MedGen:CN169374;CLNHGVS=NC_000012.12:g.13563096C>T;CLNREVSTAT=criteria_provided,_single_submitter;CLNSIG=Uncertain_significance;CLNVC=single_nucleotide_variant;CLNVCSO=SO:0001483;GENEINFO=GRIN2B:2904;MC=SO:0001583|missense_variant;ORIGIN=1;RS=761443441;Pangolin=ENSG00000273079.5|-1:0.03|33:-0.0
chr12	13563126	1001488	T	C	.	.	ALLELEID=995061;CLNDN=Mental_retardation,_autosomal_dominant_6|Epileptic_encephalopathy,_early_infantile,_27;CLNDISDB=MONDO:MONDO:0013509,MedGen:C3151411,OMIM:613970|MONDO:MONDO:0014505,MedGen:C4015316,OMIM:616139;CLNHGVS=NC_000012.12:g.13563126T>C;CLNREVSTAT=criteria_provided,_single_submitter;CLNSIG=Uncertain_significance;CLNVC=single_nucleotide_variant;CLNVCSO=SO:0001483;GENEINFO=GRIN2B:2904;MC=SO:0001583|missense_variant;ORIGIN=1;Pangolin=ENSG00000273079.5|-31:0.0|3:-0.01
chr12	13563130	1010999	C	T	.	.	ALLELEID=995062;CLNDN=Mental_retardation,_autosomal_dominant_6|Epileptic_encephalopathy,_early_infantile,_27;CLNDISDB=MONDO:MONDO:0013509,MedGen:C3151411,OMIM:613970|MONDO:MONDO:0014505,MedGen:C4015316,OMIM:616139;CLNHGVS=NC_000012.12:g.13563130C>T;CLNREVSTAT=criteria_provided,_single_submitter;CLNSIG=Uncertain_significance;CLNVC=single_nucleotide_variant;CLNVCSO=SO:0001483;GENEINFO=GRIN2B:2904;MC=SO:0001583|missense_variant;ORIGIN=1;Pangolin=ENSG00000273079.5|-1:0.15|-35:-0.0
chr12	13563133	411106	C	T	.	.	AF_ESP=8e-05;AF_EXAC=7e-05;ALLELEID=398860;CLNDN=Mental_retardation,_autosomal_dominant_6|Epileptic_encephalopathy,_early_infantile,_27|not_specified|not_provided;CLNDISDB=MONDO:MONDO:0013509,MedGen:C3151411,OMIM:613970|MONDO:MONDO:0014505,MedGen:C4015316,OMIM:616139|MedGen:CN169374|MedGen:CN517202;CLNHGVS=NC_000012.12:g.13563133C>T;CLNREVSTAT=criteria_provided,_conflicting_interpretations;CLNSIG=Conflicting_interpretations_of_pathogenicity;CLNSIGCONF=Benign(2),Uncertain_significance(1);CLNVC=single_nucleotide_variant;CLNVCSO=SO:0001483;GENEINFO=GRIN2B:2904;MC=SO:0001583|missense_variant;ORIGIN=1;RS=371190262;Pangolin=ENSG00000273079.5|-4:0.01|-38:-0.0
chr12	13563139	1016454	GGTT	G	.	.	ALLELEID=1010290;CLNDN=Mental_retardation,_autosomal_dominant_6|Epileptic_encephalopathy,_early_infantile,_27;CLNDISDB=MONDO:MONDO:0013509,MedGen:C3151411,OMIM:613970|MONDO:MONDO:0014505,MedGen:C4015316,OMIM:616139;CLNHGVS=NC_000012.12:g.13563142TGT[1];CLNREVSTAT=criteria_provided,_single_submitter;CLNSIG=Uncertain_significance;CLNVC=Microsatellite;CLNVCSO=SO:0000289;CLNVI=Invitae:10050220;GENEINFO=GRIN2B:2904;MC=SO:0001822|inframe_deletion;ORIGIN=1;Pangolin=ENSG00000273079.5|-10:0.0|-10:-0.0
chr12	13563145	435386	TGTG	T	.	.	ALLELEID=429407;CLNDN=Mental_retardation,_autosomal_dominant_6|Epileptic_encephalopathy,_early_infantile,_27|not_specified|not_provided;CLNDISDB=MONDO:MONDO:0013509,MedGen:C3151411,OMIM:613970|MONDO:MONDO:0014505,MedGen:C4015316,OMIM:616139|MedGen:CN169374|MedGen:CN517202;CLNHGVS=NC_000012.12:g.13563146_13563148GTG[2];CLNREVSTAT=criteria_provided,_multiple_submitters,_no_conflicts;CLNSIG=Uncertain_significance;CLNVC=Microsatellite;CLNVCSO=SO:0000289;CLNVI=Invitae:4175572;GENEINFO=GRIN2B:2904;MC=SO:0001822|inframe_deletion;ORIGIN=1;RS=1214837315;Pangolin=ENSG00000273079.5|-16:0.0|50:-0.0
chr12	13563161	211123	G	A	.	.	AF_EXAC=6e-05;ALLELEID=207944;CLNDN=not_specified;CLNDISDB=MedGen:CN169374;CLNHGVS=NC_000012.12:g.13563161G>A;CLNREVSTAT=criteria_provided,_conflicting_interpretations;CLNSIG=Conflicting_interpretations_of_pathogenicity;CLNSIGCONF=Benign(1),Uncertain_significance(1);CLNVC=single_nucleotide_variant;CLNVCSO=SO:0001483;GENEINFO=GRIN2B:2904;MC=SO:0001819|synonymous_variant;ORIGIN=1;RS=375217280;Pangolin=ENSG00000273079.5|-32:0.0|-5:-0.0
chr12	13563172	205724	C	T	.	.	ALLELEID=202652;CLNDN=Mental_retardation,_autosomal_dominant_6|Epileptic_encephalopathy,_early_infantile,_27|History_of_neurodevelopmental_disorder|not_provided;CLNDISDB=MONDO:MONDO:0013509,MedGen:C3151411,OMIM:613970|MONDO:MONDO:0014505,MedGen:C4015316,OMIM:616139|MedGen:C2711754|MedGen:CN517202;CLNHGVS=NC_000012.12:g.13563172C>T;CLNREVSTAT=criteria_provided,_conflicting_interpretations;CLNSIG=Conflicting_interpretations_of_pathogenicity;CLNSIGCONF=Likely_benign(1),Uncertain_significance(2);CLNVC=single_nucleotide_variant;CLNVCSO=SO:0001483;GENEINFO=GRIN2B:2904;MC=SO:0001583|missense_variant;ORIGIN=1;RS=796052579;Pangolin=ENSG00000273079.5|23:0.0|-43:-0.0
chr12	13563179	871280	CTTG	C	.	.	ALLELEID=859952;CLNDN=not_provided;CLNDISDB=MedGen:CN517202;CLNHGVS=NC_000012.12:g.13563180_13563182TTG[2];CLNREVSTAT=criteria_provided,_single_submitter;CLNSIG=Uncertain_significance;CLNVC=Microsatellite;CLNVCSO=SO:0000289;GENEINFO=GRIN2B:2904;MC=SO:0001822|inframe_deletion;ORIGIN=1;Pangolin=ENSG00000273079.5|16:0.0|-50:-0.0
chr12	13563189	871281	G	A	.	.	ALLELEID=859953;CLNDN=Mental_retardation,_autosomal_dominant_6|Epileptic_encephalopathy,_early_infantile,_27|not_provided;CLNDISDB=MONDO:MONDO:0013509,MedGen:C3151411,OMIM:613970|MONDO:MONDO:0014505,MedGen:C4015316,OMIM:616139|MedGen:CN517202;CLNHGVS=NC_000012.12:g.13563189G>A;CLNREVSTAT=criteria_provided,_multiple_submitters,_no_conflicts;CLNSIG=Uncertain_significance;CLNVC=single_nucleotide_variant;CLNVCSO=SO:0001483;GENEINFO=GRIN2B:2904;MC=SO:0001583|missense_variant;ORIGIN=1;Pangolin=ENSG00000273079.5|2:0.0|6:-0.0
chr12	13563197	307738	G	T	.	.	AF_EXAC=2e-05;ALLELEID=323830;CLNDN=Mental_retardation,_autosomal_dominant_6|Epileptic_encephalopathy,_early_infantile,_27|not_provided;CLNDISDB=MONDO:MONDO:0013509,MedGen:C3151411,OMIM:613970|MONDO:MONDO:0014505,MedGen:C4015316,OMIM:616139|MedGen:CN517202;CLNHGVS=NC_000012.12:g.13563197G>T;CLNREVSTAT=criteria_provided,_multiple_submitters,_no_conflicts;CLNSIG=Uncertain_significance;CLNVC=single_nucleotide_variant;CLNVCSO=SO:0001483;GENEINFO=GRIN2B:2904;MC=SO:0001583|missense_variant;ORIGIN=1;RS=769147604;Pangolin=ENSG00000273079.5|-2:0.0|-2:-0.0
chr12	13563207	853924	G	A	.	.	ALLELEID=839699;CLNDN=Mental_retardation,_autosomal_dominant_6|Epileptic_encephalopathy,_early_infantile,_27;CLNDISDB=MONDO:MONDO:0013509,MedGen:C3151411,OMIM:613970|MONDO:MONDO:0014505,MedGen:C4015316,OMIM:616139;CLNHGVS=NC_000012.12:g.13563207G>A;CLNREVSTAT=criteria_provided,_single_submitter;CLNSIG=Uncertain_significance;CLNVC=single_nucleotide_variant;CLNVCSO=SO:0001483;GENEINFO=GRIN2B:2904;MC=SO:0001583|missense_variant;ORIGIN=1;Pangolin=ENSG00000273079.5|6:0.0|-12:-0.0
chr12	13563221	855592	C	T	.	.	ALLELEID=839700;CLNDN=Mental_retardation,_autosomal_dominant_6|Epileptic_encephalopathy,_early_infantile,_27;CLNDISDB=MONDO:MONDO:0013509,MedGen:C3151411,OMIM:613970|MONDO:MONDO:0014505,MedGen:C4015316,OMIM:616139;CLNHGVS=NC_000012.12:g.13563221C>T;CLNREVSTAT=criteria_provided,_multiple_submitters,_no_conflicts;CLNSIG=Uncertain_significance;CLNVC=single_nucleotide_variant;CLNVCSO=SO:0001483;CLNVI=Illumina_Clinical_Services_Laboratory,Illumina:1727646;GENEINFO=GRIN2B:2904;MC=SO:0001583|missense_variant;ORIGIN=1;Pangolin=ENSG00000273079.5|8:0.0|-27:-0.0
chr12	13563221	588039	CAT	C	.	.	ALLELEID=579767;CLNDN=Mental_retardation,_autosomal_dominant_6|Epileptic_encephalopathy,_early_infantile,_27|History_of_neurodevelopmental_disorder;CLNDISDB=MONDO:MONDO:0013509,MedGen:C3151411,OMIM:613970|MONDO:MONDO:0014505,MedGen:C4015316,OMIM:616139|MedGen:C2711754;CLNHGVS=NC_000012.12:g.13563222_13563223del;CLNREVSTAT=criteria_provided,_conflicting_interpretations;CLNSIG=Conflicting_interpretations_of_pathogenicity;CLNSIGCONF=Likely_pathogenic(1),Uncertain_significance(1);CLNVC=Deletion;CLNVCSO=SO:0000159;GENEINFO=GRIN2B:2904;MC=SO:0001589|frameshift_variant;ORIGIN=1;RS=1565453023;Pangolin=ENSG00000273079.5|-27:0.0|-27:-0.0
chr12	13563245	376804	C	T	.	.	AF_EXAC=5e-05;AF_TGP=0.0002;ALLELEID=363682;CLNDN=Mental_retardation,_autosomal_dominant_6|Epileptic_encephalopathy,_early_infantile,_27|History_of_neurodevelopmental_disorder|not_specified|not_provided;CLNDISDB=MONDO:MONDO:0013509,MedGen:C3151411,OMIM:613970|MONDO:MONDO:0014505,MedGen:C4015316,OMIM:616139|MedGen:C2711754|MedGen:CN169374|MedGen:CN517202;CLNHGVS=NC_000012.12:g.13563245C>T;CLNREVSTAT=criteria_provided,_conflicting_interpretations;CLNSIG=Conflicting_interpretations_of_pathogenicity;CLNSIGCONF=Likely_benign(2),Uncertain_significance(3);CLNVC=single_nucleotide_variant;CLNVCSO=SO:0001483;GENEINFO=GRIN2B:2904;MC=SO:0001583|missense_variant;ORIGIN=1;RS=200035225;Pangolin=ENSG00000273079.5|30:0.0|-50:-0.0
chr12	13563253	589269	G	C	.	.	ALLELEID=579761;CLNDN=History_of_neurodevelopmental_disorder;CLNDISDB=MedGen:C2711754;CLNHGVS=NC_000012.12:g.13563253G>C;CLNREVSTAT=criteria_provided,_single_submitter;CLNSIG=Uncertain_significance;CLNVC=single_nucleotide_variant;CLNVCSO=SO:0001483;GENEINFO=GRIN2B:2904;MC=SO:0001583|missense_variant;ORIGIN=1;RS=1555101805;Pangolin=ENSG00000273079.5|22:0.0|16:-0.0
chr12	13563257	435382	C	T	.	.	AF_EXAC=0.00012;ALLELEID=429408;CLNDN=Mental_retardation,_autosomal_dominant_6|Epileptic_encephalopathy,_early_infantile,_27|not_specified|not_provided;CLNDISDB=MONDO:MONDO:0013509,MedGen:C3151411,OMIM:613970|MONDO:MONDO:0014505,MedGen:C4015316,OMIM:616139|MedGen:CN169374|MedGen:CN517202;CLNHGVS=NC_000012.12:g.13563257C>T;CLNREVSTAT=criteria_provided,_conflicting_interpretations;CLNSIG=Conflicting_interpretations_of_pathogenicity;CLNSIGCONF=Likely_benign(4),Uncertain_significance(1);CLNVC=single_nucleotide_variant;CLNVCSO=SO:0001483;GENEINFO=GRIN2B:2904;MC=SO:0001819|synonymous_variant;ORIGIN=1;RS=201670483;Pangolin=ENSG00000273079.5|-2:0.0|18:-0.0
chr12	13563274	411109	C	G	.	.	AF_EXAC=1e-05;ALLELEID=398865;CLNDN=Mental_retardation,_autosomal_dominant_6|Epileptic_encephalopathy,_early_infantile,_27;CLNDISDB=MONDO:MONDO:0013509,MedGen:C3151411,OMIM:613970|MONDO:MONDO:0014505,MedGen:C4015316,OMIM:616139;CLNHGVS=NC_000012.12:g.13563274C>G;CLNREVSTAT=criteria_provided,_single_submitter;CLNSIG=Uncertain_significance;CLNVC=single_nucleotide_variant;CLNVCSO=SO:0001483;GENEINFO=GRIN2B:2904;MC=SO:0001583|missense_variant;ORIGIN=1;RS=200255226;Pangolin=ENSG00000273079.5|36:0.0|1:-0.01
chr12	13563274	373786	C	T	.	.	ALLELEID=360098;CLNDN=not_specified|not_provided;CLNDISDB=MedGen:CN169374|MedGen:CN517202;CLNHGVS=NC_000012.12:g.13563274C>T;CLNREVSTAT=criteria_provided,_conflicting_interpretations;CLNSIG=Conflicting_interpretations_of_pathogenicity;CLNSIGCONF=Likely_benign(1),Uncertain_significance(1);CLNVC=single_nucleotide_variant;CLNVCSO=SO:0001483;GENEINFO=GRIN2B:2904;MC=SO:0001583|missense_variant;ORIGIN=1;RS=200255226;Pangolin=ENSG00000273079.5|36:0.0|1:-0.01
chr12	13563292	544231	C	T	.	.	AF_EXAC=2e-05;ALLELEID=527224;CLNDN=Mental_retardation,_autosomal_dominant_6|Epileptic_encephalopathy,_early_infantile,_27;CLNDISDB=MONDO:MONDO:0013509,MedGen:C3151411,OMIM:613970|MONDO:MONDO:0014505,MedGen:C4015316,OMIM:616139;CLNHGVS=NC_000012.12:g.13563292C>T;CLNREVSTAT=criteria_provided,_single_submitter;CLNSIG=Uncertain_significance;CLNVC=single_nucleotide_variant;CLNVCSO=SO:0001483;GENEINFO=GRIN2B:2904;MC=SO:0001583|missense_variant;ORIGIN=1;RS=199803550;Pangolin=ENSG00000273079.5|-17:0.0|2:-0.0
chr12	13563316	373230	C	T	.	.	AF_ESP=8e-05;AF_EXAC=1e-05;ALLELEID=360082;CLNDN=Mental_retardation,_autosomal_dominant_6|Epileptic_encephalopathy,_early_infantile,_27|Inborn_genetic_diseases|History_of_neurodevelopmental_disorder|not_provided;CLNDISDB=MONDO:MONDO:0013509,MedGen:C3151411,OMIM:613970|MONDO:MONDO:0014505,MedGen:C4015316,OMIM:616139|MeSH:D030342,MedGen:C0950123|MedGen:C2711754|MedGen:CN517202;CLNHGVS=NC_000012.12:g.13563316C>T;CLNREVSTAT=criteria_provided,_conflicting_interpretations;CLNSIG=Conflicting_interpretations_of_pathogenicity;CLNSIGCONF=Likely_benign(1),Uncertain_significance(3);CLNVC=single_nucleotide_variant;CLNVCSO=SO:0001483;GENEINFO=GRIN2B:2904;MC=SO:0001583|missense_variant;ORIGIN=1;RS=374746622;Pangolin=ENSG00000273079.5|4:0.0|-5:-0.0
chr12	13563345	234583	A	G	.	.	ALLELEID=231829;CLNDN=Mental_retardation,_autosomal_dominant_6|Epileptic_encephalopathy,_early_infantile,_27|not_provided;CLNDISDB=MONDO:MONDO:0013509,MedGen:C3151411,OMIM:613970|MONDO:MONDO:0014505,MedGen:C4015316,OMIM:616139|MedGen:CN517202;CLNHGVS=NC_000012.12:g.13563345A>G;CLNREVSTAT=criteria_provided,_multiple_submitters,_no_conflicts;CLNSIG=Uncertain_significance;CLNVC=single_nucleotide_variant;CLNVCSO=SO:0001483;GENEINFO=GRIN2B:2904;MC=SO:0001583|missense_variant;ORIGIN=1;RS=876661100;Pangolin=ENSG00000273079.5|0:0.0|25:-0.0
chr12	13563348	806834	T	C	.	.	ALLELEID=796725;CLNDN=not_provided;CLNDISDB=MedGen:CN517202;CLNHGVS=NC_000012.12:g.13563348T>C;CLNREVSTAT=criteria_provided,_single_submitter;CLNSIG=Uncertain_significance;CLNVC=single_nucleotide_variant;CLNVCSO=SO:0001483;GENEINFO=GRIN2B:2904;MC=SO:0001583|missense_variant;ORIGIN=1;RS=916745822;Pangolin=ENSG00000273079.5|-1:0.0|-37:-0.0
chr12	13563352	544233	T	G	.	.	ALLELEID=527229;CLNDN=Mental_retardation,_autosomal_dominant_6|Epileptic_encephalopathy,_early_infantile,_27;CLNDISDB=MONDO:MONDO:0013509,MedGen:C3151411,OMIM:613970|MONDO:MONDO:0014505,MedGen:C4015316,OMIM:616139;CLNHGVS=NC_000012.12:g.13563352T>G;CLNREVSTAT=criteria_provided,_single_submitter;CLNSIG=Uncertain_significance;CLNVC=single_nucleotide_variant;CLNVCSO=SO:0001483;GENEINFO=GRIN2B:2904;MC=SO:0001583|missense_variant;ORIGIN=1;RS=1555101871;Pangolin=ENSG00000273079.5|42:0.0|-41:-0.0
chr12	13563354	521070	C	T	.	.	ALLELEID=511978;CLNDN=Inborn_genetic_diseases;CLNDISDB=MeSH:D030342,MedGen:C0950123;CLNHGVS=NC_000012.12:g.13563354C>T;CLNREVSTAT=criteria_provided,_single_submitter;CLNSIG=Uncertain_significance;CLNVC=single_nucleotide_variant;CLNVCSO=SO:0001483;GENEINFO=GRIN2B:2904;MC=SO:0001583|missense_variant;ORIGIN=1;RS=1284336148;Pangolin=ENSG00000273079.5|-44:0.0|16:-0.0
chr12	13563355	246384	G	A	.	.	ALLELEID=244779;CLNDN=not_provided;CLNDISDB=MedGen:CN517202;CLNHGVS=NC_000012.12:g.13563355G>A;CLNREVSTAT=criteria_provided,_single_submitter;CLNSIG=Uncertain_significance;CLNVC=single_nucleotide_variant;CLNVCSO=SO:0001483;GENEINFO=GRIN2B:2904;MC=SO:0001583|missense_variant;ORIGIN=1;RS=560662030;Pangolin=ENSG00000273079.5|-45:0.0|15:-0.0
chr12	13563363	1021034	T	C	.	.	ALLELEID=1010291;CLNDN=Mental_retardation,_autosomal_dominant_6|Epileptic_encephalopathy,_early_infantile,_27;CLNDISDB=MONDO:MONDO:0013509,MedGen:C3151411,OMIM:613970|MONDO:MONDO:0014505,MedGen:C4015316,OMIM:616139;CLNHGVS=NC_000012.12:g.13563363T>C;CLNREVSTAT=criteria_provided,_single_submitter;CLNSIG=Uncertain_significance;CLNVC=single_nucleotide_variant;CLNVCSO=SO:0001483;GENEINFO=GRIN2B:2904;MC=SO:0001583|missense_variant;ORIGIN=1;Pangolin=ENSG00000273079.5|31:0.0|-2:-0.0
chr12	13563387	968312	C	A	.	.	ALLELEID=956820;CLNDN=Mental_retardation,_autosomal_dominant_6|Epileptic_encephalopathy,_early_infantile,_27;CLNDISDB=MONDO:MONDO:0013509,MedGen:C3151411,OMIM:613970|MONDO:MONDO:0014505,MedGen:C4015316,OMIM:616139;CLNHGVS=NC_000012.12:g.13563387C>A;CLNREVSTAT=criteria_provided,_single_submitter;CLNSIG=Uncertain_significance;CLNVC=single_nucleotide_variant;CLNVCSO=SO:0001483;GENEINFO=GRIN2B:2904;MC=SO:0001583|missense_variant;ORIGIN=1;Pangolin=ENSG00000273079.5|1:0.0|-1:-0.0
chr12	13563400	663730	T	C	.	.	AF_EXAC=4e-05;ALLELEID=640995;CLNDN=Mental_retardation,_autosomal_dominant_6|Epileptic_encephalopathy,_early_infantile,_27;CLNDISDB=MONDO:MONDO:0013509,MedGen:C3151411,OMIM:613970|MONDO:MONDO:0014505,MedGen:C4015316,OMIM:616139;CLNHGVS=NC_000012.12:g.13563400T>C;CLNREVSTAT=criteria_provided,_single_submitter;CLNSIG=Uncertain_significance;CLNVC=single_nucleotide_variant;CLNVCSO=SO:0001483;GENEINFO=GRIN2B:2904;MC=SO:0001583|missense_variant;ORIGIN=1;RS=772502958;Pangolin=ENSG00000273079.5|-6:0.0|-3:-0.0
chr12	13563426	245739	G	A	.	.	AF_ESP=8e-05;AF_EXAC=1e-05;ALLELEID=244781;CLNDN=not_provided;CLNDISDB=MedGen:CN517202;CLNHGVS=NC_000012.12:g.13563426G>A;CLNREVSTAT=criteria_provided,_single_submitter;CLNSIG=Uncertain_significance;CLNVC=single_nucleotide_variant;CLNVCSO=SO:0001483;GENEINFO=GRIN2B:2904;MC=SO:0001583|missense_variant;ORIGIN=1;RS=372379846;Pangolin=ENSG00000273079.5|2:0.0|-1:-0.0
chr12	13563433	1003285	G	A	.	.	ALLELEID=995063;CLNDN=Mental_retardation,_autosomal_dominant_6|Epileptic_encephalopathy,_early_infantile,_27;CLNDISDB=MONDO:MONDO:0013509,MedGen:C3151411,OMIM:613970|MONDO:MONDO:0014505,MedGen:C4015316,OMIM:616139;CLNHGVS=NC_000012.12:g.13563433G>A;CLNREVSTAT=criteria_provided,_single_submitter;CLNSIG=Uncertain_significance;CLNVC=single_nucleotide_variant;CLNVCSO=SO:0001483;GENEINFO=GRIN2B:2904;MC=SO:0001583|missense_variant;ORIGIN=1;Pangolin=ENSG00000273079.5|2:0.0|21:-0.0
chr12	13563439	970708	C	T	.	.	ALLELEID=956821;CLNDN=Mental_retardation,_autosomal_dominant_6|Epileptic_encephalopathy,_early_infantile,_27;CLNDISDB=MONDO:MONDO:0013509,MedGen:C3151411,OMIM:613970|MONDO:MONDO:0014505,MedGen:C4015316,OMIM:616139;CLNHGVS=NC_000012.12:g.13563439C>T;CLNREVSTAT=criteria_provided,_single_submitter;CLNSIG=Uncertain_significance;CLNVC=single_nucleotide_variant;CLNVCSO=SO:0001483;GENEINFO=GRIN2B:2904;MC=SO:0001583|missense_variant;ORIGIN=1;Pangolin=ENSG00000273079.5|15:0.0|3:-0.0
chr12	13563441	205722	G	A	.	.	AF_ESP=8e-05;AF_EXAC=2e-05;ALLELEID=202655;CLNDN=Mental_retardation,_autosomal_dominant_6|Epileptic_encephalopathy,_early_infantile,_27|not_specified;CLNDISDB=MONDO:MONDO:0013509,MedGen:C3151411,OMIM:613970|MONDO:MONDO:0014505,MedGen:C4015316,OMIM:616139|MedGen:CN169374;CLNHGVS=NC_000012.12:g.13563441G>A;CLNREVSTAT=criteria_provided,_conflicting_interpretations;CLNSIG=Conflicting_interpretations_of_pathogenicity;CLNSIGCONF=Likely_benign(1),Uncertain_significance(1);CLNVC=single_nucleotide_variant;CLNVCSO=SO:0001483;GENEINFO=GRIN2B:2904;MC=SO:0001583|missense_variant;ORIGIN=1;RS=201947553;Pangolin=ENSG00000273079.5|46:0.0|-16:-0.0
chr12	13563451	1002367	G	C	.	.	ALLELEID=995064;CLNDN=Mental_retardation,_autosomal_dominant_6|Epileptic_encephalopathy,_early_infantile,_27;CLNDISDB=MONDO:MONDO:0013509,MedGen:C3151411,OMIM:613970|MONDO:MONDO:0014505,MedGen:C4015316,OMIM:616139;CLNHGVS=NC_000012.12:g.13563451G>C;CLNREVSTAT=criteria_provided,_single_submitter;CLNSIG=Uncertain_significance;CLNVC=single_nucleotide_variant;CLNVCSO=SO:0001483;GENEINFO=GRIN2B:2904;MC=SO:0001583|missense_variant;ORIGIN=1;Pangolin=ENSG00000273079.5|-1:0.0|3:-0.0
chr12	13563456	934339	T	A	.	.	ALLELEID=936038;CLNDN=Mental_retardation,_autosomal_dominant_6|Epileptic_encephalopathy,_early_infantile,_27;CLNDISDB=MONDO:MONDO:0013509,MedGen:C3151411,OMIM:613970|MONDO:MONDO:0014505,MedGen:C4015316,OMIM:616139;CLNHGVS=NC_000012.12:g.13563456T>A;CLNREVSTAT=criteria_provided,_single_submitter;CLNSIG=Uncertain_significance;CLNVC=single_nucleotide_variant;CLNVCSO=SO:0001483;GENEINFO=GRIN2B:2904;MC=SO:0001583|missense_variant;ORIGIN=1;Pangolin=ENSG00000273079.5|19:0.0|-2:-0.0
chr12	13563474	1046597	C	G	.	.	ALLELEID=1030818;CLNDN=Mental_retardation,_autosomal_dominant_6|Epileptic_encephalopathy,_early_infantile,_27;CLNDISDB=MONDO:MONDO:0013509,MedGen:C3151411,OMIM:613970|MONDO:MONDO:0014505,MedGen:C4015316,OMIM:616139;CLNHGVS=NC_000012.12:g.13563474C>G;CLNREVSTAT=criteria_provided,_single_submitter;CLNSIG=Uncertain_significance;CLNVC=single_nucleotide_variant;CLNVCSO=SO:0001483;GENEINFO=GRIN2B:2904;MC=SO:0001583|missense_variant;ORIGIN=1;Pangolin=ENSG00000273079.5|-20:0.0|1:-0.0
chr12	13563491	205720	G	A	.	.	AF_ESP=0.00023;AF_EXAC=0.00015;AF_TGP=0.0012;ALLELEID=202656;CLNDN=Mental_retardation,_autosomal_dominant_6|Epileptic_encephalopathy,_early_infantile,_27|History_of_neurodevelopmental_disorder|not_specified;CLNDISDB=MONDO:MONDO:0013509,MedGen:C3151411,OMIM:613970|MONDO:MONDO:0014505,MedGen:C4015316,OMIM:616139|MedGen:C2711754|MedGen:CN169374;CLNHGVS=NC_000012.12:g.13563491G>A;CLNREVSTAT=criteria_provided,_conflicting_interpretations;CLNSIG=Conflicting_interpretations_of_pathogenicity;CLNSIGCONF=Benign(1),Likely_benign(2),Uncertain_significance(1);CLNVC=single_nucleotide_variant;CLNVCSO=SO:0001483;GENEINFO=GRIN2B:2904;MC=SO:0001819|synonymous_variant;ORIGIN=1;RS=138771137;Pangolin=ENSG00000273079.5|2:0.0|-3:-0.0
chr12	13563493	205719	C	A	.	.	ALLELEID=202657;CLNDN=not_provided;CLNDISDB=MedGen:CN517202;CLNHGVS=NC_000012.12:g.13563493C>A;CLNREVSTAT=criteria_provided,_single_submitter;CLNSIG=Uncertain_significance;CLNVC=single_nucleotide_variant;CLNVCSO=SO:0001483;GENEINFO=GRIN2B:2904;MC=SO:0001583|missense_variant;ORIGIN=1;RS=796052577;Pangolin=ENSG00000273079.5|-5:0.0|-6:-0.0
chr12	13563535	307741	C	T	.	.	ALLELEID=316413;CLNDN=Mental_retardation,_autosomal_dominant_6|Epileptic_encephalopathy,_early_infantile,_27|not_specified;CLNDISDB=MONDO:MONDO:0013509,MedGen:C3151411,OMIM:613970|MONDO:MONDO:0014505,MedGen:C4015316,OMIM:616139|MedGen:CN169374;CLNHGVS=NC_000012.12:g.13563535C>T;CLNREVSTAT=criteria_provided,_multiple_submitters,_no_conflicts;CLNSIG=Uncertain_significance;CLNVC=single_nucleotide_variant;CLNVCSO=SO:0001483;GENEINFO=GRIN2B:2904;MC=SO:0001583|missense_variant;ORIGIN=1;RS=886049099;Pangolin=ENSG00000273079.5|-47:0.0|12:-0.0
chr12	13563553	840612	C	T	.	.	ALLELEID=839701;CLNDN=Mental_retardation,_autosomal_dominant_6|Epileptic_encephalopathy,_early_infantile,_27;CLNDISDB=MONDO:MONDO:0013509,MedGen:C3151411,OMIM:613970|MONDO:MONDO:0014505,MedGen:C4015316,OMIM:616139;CLNHGVS=NC_000012.12:g.13563553C>T;CLNREVSTAT=criteria_provided,_single_submitter;CLNSIG=Uncertain_significance;CLNVC=single_nucleotide_variant;CLNVCSO=SO:0001483;GENEINFO=GRIN2B:2904;MC=SO:0001583|missense_variant;ORIGIN=1;Pangolin=ENSG00000273079.5|-6:0.0|1:-0.0
chr12	13563555	544229	G	A	.	.	AF_EXAC=3e-05;ALLELEID=527011;CLNDN=Mental_retardation,_autosomal_dominant_6|Epileptic_encephalopathy,_early_infantile,_27;CLNDISDB=MONDO:MONDO:0013509,MedGen:C3151411,OMIM:613970|MONDO:MONDO:0014505,MedGen:C4015316,OMIM:616139;CLNHGVS=NC_000012.12:g.13563555G>A;CLNREVSTAT=criteria_provided,_single_submitter;CLNSIG=Uncertain_significance;CLNVC=single_nucleotide_variant;CLNVCSO=SO:0001483;GENEINFO=GRIN2B:2904;MC=SO:0001583|missense_variant;ORIGIN=1;RS=75670883;Pangolin=ENSG00000273079.5|-25:0.0|-8:-0.0
chr12	13563565	520574	AGTT	A	.	.	ALLELEID=511979;CLNDN=Inborn_genetic_diseases;CLNDISDB=MeSH:D030342,MedGen:C0950123;CLNHGVS=NC_000012.12:g.13563568_13563570del;CLNREVSTAT=criteria_provided,_single_submitter;CLNSIG=Uncertain_significance;CLNVC=Deletion;CLNVCSO=SO:0000159;GENEINFO=GRIN2B:2904;MC=SO:0001822|inframe_deletion;ORIGIN=1;RS=1555102005;Pangolin=ENSG00000273079.5|22:0.0|-18:-0.0
chr12	13563586	986115	A	T	.	.	ALLELEID=973833;CLNDN=Inborn_genetic_diseases;CLNDISDB=MeSH:D030342,MedGen:C0950123;CLNHGVS=NC_000012.12:g.13563586A>T;CLNREVSTAT=criteria_provided,_single_submitter;CLNSIG=Uncertain_significance;CLNVC=single_nucleotide_variant;CLNVCSO=SO:0001483;GENEINFO=GRIN2B:2904;MC=SO:0001583|missense_variant;ORIGIN=1;Pangolin=ENSG00000273079.5|-2:0.0|1:-0.0
chr12	13563591	1023312	C	T	.	.	ALLELEID=1010292;CLNDN=Mental_retardation,_autosomal_dominant_6|Epileptic_encephalopathy,_early_infantile,_27;CLNDISDB=MONDO:MONDO:0013509,MedGen:C3151411,OMIM:613970|MONDO:MONDO:0014505,MedGen:C4015316,OMIM:616139;CLNHGVS=NC_000012.12:g.13563591C>T;CLNREVSTAT=criteria_provided,_single_submitter;CLNSIG=Uncertain_significance;CLNVC=single_nucleotide_variant;CLNVCSO=SO:0001483;GENEINFO=GRIN2B:2904;MC=SO:0001583|missense_variant;ORIGIN=1;Pangolin=ENSG00000273079.5|8:0.0|-44:-0.0
chr12	13563592	1008577	G	A	.	.	ALLELEID=995065;CLNDN=Mental_retardation,_autosomal_dominant_6|Epileptic_encephalopathy,_early_infantile,_27;CLNDISDB=MONDO:MONDO:0013509,MedGen:C3151411,OMIM:613970|MONDO:MONDO:0014505,MedGen:C4015316,OMIM:616139;CLNHGVS=NC_000012.12:g.13563592G>A;CLNREVSTAT=criteria_provided,_single_submitter;CLNSIG=Uncertain_significance;CLNVC=single_nucleotide_variant;CLNVCSO=SO:0001483;GENEINFO=GRIN2B:2904;MC=SO:0001583|missense_variant;ORIGIN=1;Pangolin=ENSG00000273079.5|45:0.0|46:-0.0
chr12	13563612	245831	C	T	.	.	AF_EXAC=1e-05;ALLELEID=244783;CLNDN=not_specified;CLNDISDB=MedGen:CN169374;CLNHGVS=NC_000012.12:g.13563612C>T;CLNREVSTAT=criteria_provided,_single_submitter;CLNSIG=Uncertain_significance;CLNVC=single_nucleotide_variant;CLNVCSO=SO:0001483;GENEINFO=GRIN2B:2904;MC=SO:0001583|missense_variant;ORIGIN=1;RS=748005909;Pangolin=ENSG00000273079.5|26:0.0|0:-0.0
chr12	13563637	1061449	G	C	.	.	ALLELEID=1047814;CLNDN=Mental_retardation,_autosomal_dominant_6|Epileptic_encephalopathy,_early_infantile,_27;CLNDISDB=MONDO:MONDO:0013509,MedGen:C3151411,OMIM:613970|MONDO:MONDO:0014505,MedGen:C4015316,OMIM:616139;CLNHGVS=NC_000012.12:g.13563637G>C;CLNREVSTAT=criteria_provided,_single_submitter;CLNSIG=Uncertain_significance;CLNVC=single_nucleotide_variant;CLNVCSO=SO:0001483;GENEINFO=GRIN2B:2904;MC=SO:0001583|missense_variant;ORIGIN=1;Pangolin=ENSG00000273079.5|25:0.0|1:-0.0
chr12	13563695	1041973	G	T	.	.	ALLELEID=1030819;CLNDN=Mental_retardation,_autosomal_dominant_6|Epileptic_encephalopathy,_early_infantile,_27;CLNDISDB=MONDO:MONDO:0013509,MedGen:C3151411,OMIM:613970|MONDO:MONDO:0014505,MedGen:C4015316,OMIM:616139;CLNHGVS=NC_000012.12:g.13563695G>T;CLNREVSTAT=criteria_provided,_single_submitter;CLNSIG=Uncertain_significance;CLNVC=single_nucleotide_variant;CLNVCSO=SO:0001483;GENEINFO=GRIN2B:2904;MC=SO:0001583|missense_variant;ORIGIN=1;Pangolin=ENSG00000273079.5|-2:0.0|16:-0.0
chr12	13563697	1052036	G	A	.	.	ALLELEID=1047815;CLNDN=Mental_retardation,_autosomal_dominant_6|Epileptic_encephalopathy,_early_infantile,_27;CLNDISDB=MONDO:MONDO:0013509,MedGen:C3151411,OMIM:613970|MONDO:MONDO:0014505,MedGen:C4015316,OMIM:616139;CLNHGVS=NC_000012.12:g.13563697G>A;CLNREVSTAT=criteria_provided,_single_submitter;CLNSIG=Uncertain_significance;CLNVC=single_nucleotide_variant;CLNVCSO=SO:0001483;GENEINFO=GRIN2B:2904;MC=SO:0001583|missense_variant;ORIGIN=1;Pangolin=ENSG00000273079.5|2:0.0|-39:-0.0
chr12	13563724	1058466	G	A	.	.	ALLELEID=1047816;CLNDN=Mental_retardation,_autosomal_dominant_6|Epileptic_encephalopathy,_early_infantile,_27;CLNDISDB=MONDO:MONDO:0013509,MedGen:C3151411,OMIM:613970|MONDO:MONDO:0014505,MedGen:C4015316,OMIM:616139;CLNHGVS=NC_000012.12:g.13563724G>A;CLNREVSTAT=criteria_provided,_single_submitter;CLNSIG=Uncertain_significance;CLNVC=single_nucleotide_variant;CLNVCSO=SO:0001483;GENEINFO=GRIN2B:2904;MC=SO:0001583|missense_variant;ORIGIN=1;Pangolin=ENSG00000273079.5|2:0.0|-1:-0.0
chr12	13563726	931826	C	T	.	.	ALLELEID=919420;CLNDN=Mental_retardation,_autosomal_dominant_6;CLNDISDB=MONDO:MONDO:0013509,MedGen:C3151411,OMIM:613970;CLNHGVS=NC_000012.12:g.13563726C>T;CLNREVSTAT=criteria_provided,_single_submitter;CLNSIG=Uncertain_significance;CLNVC=single_nucleotide_variant;CLNVCSO=SO:0001483;GENEINFO=GRIN2B:2904;MC=SO:0001583|missense_variant;ORIGIN=0;Pangolin=ENSG00000273079.5|-15:0.0|0:-0.0
chr12	13563728	435387	T	A	.	.	ALLELEID=429409;CLNDN=not_specified;CLNDISDB=MedGen:CN169374;CLNHGVS=NC_000012.12:g.13563728T>A;CLNREVSTAT=criteria_provided,_single_submitter;CLNSIG=Uncertain_significance;CLNVC=single_nucleotide_variant;CLNVCSO=SO:0001483;GENEINFO=GRIN2B:2904;MC=SO:0001819|synonymous_variant;ORIGIN=1;RS=1555102142;Pangolin=ENSG00000273079.5|2:0.0|-17:-0.0
chr12	13563733	544232	C	T	.	.	AF_EXAC=3e-05;ALLELEID=527018;CLNDN=Mental_retardation,_autosomal_dominant_6|Epileptic_encephalopathy,_early_infantile,_27;CLNDISDB=MONDO:MONDO:0013509,MedGen:C3151411,OMIM:613970|MONDO:MONDO:0014505,MedGen:C4015316,OMIM:616139;CLNHGVS=NC_000012.12:g.13563733C>T;CLNREVSTAT=criteria_provided,_single_submitter;CLNSIG=Uncertain_significance;CLNVC=single_nucleotide_variant;CLNVCSO=SO:0001483;GENEINFO=GRIN2B:2904;MC=SO:0001583|missense_variant;ORIGIN=1;RS=777639067;Pangolin=ENSG00000273079.5|-22:0.0|-10:-0.0
chr12	13563739	245684	C	T	.	.	AF_ESP=8e-05;AF_EXAC=2e-05;ALLELEID=244785;CLNDN=Mental_retardation,_autosomal_dominant_6|Epileptic_encephalopathy,_early_infantile,_27|not_specified;CLNDISDB=MONDO:MONDO:0013509,MedGen:C3151411,OMIM:613970|MONDO:MONDO:0014505,MedGen:C4015316,OMIM:616139|MedGen:CN169374;CLNHGVS=NC_000012.12:g.13563739C>T;CLNREVSTAT=criteria_provided,_multiple_submitters,_no_conflicts;CLNSIG=Uncertain_significance;CLNVC=single_nucleotide_variant;CLNVCSO=SO:0001483;GENEINFO=GRIN2B:2904;MC=SO:0001583|missense_variant;ORIGIN=1;RS=1042339;Pangolin=ENSG00000273079.5|-28:0.0|1:-0.0
chr12	13563745	478000	C	T	.	.	AF_EXAC=2e-05;ALLELEID=462310;CLNDN=Mental_retardation,_autosomal_dominant_6|Epileptic_encephalopathy,_early_infantile,_27;CLNDISDB=MONDO:MONDO:0013509,MedGen:C3151411,OMIM:613970|MONDO:MONDO:0014505,MedGen:C4015316,OMIM:616139;CLNHGVS=NC_000012.12:g.13563745C>T;CLNREVSTAT=criteria_provided,_single_submitter;CLNSIG=Uncertain_significance;CLNVC=single_nucleotide_variant;CLNVCSO=SO:0001483;GENEINFO=GRIN2B:2904;MC=SO:0001583|missense_variant;ORIGIN=1;RS=769857006;Pangolin=ENSG00000273079.5|-35:0.0|43:-0.0
chr12	13563765	646735	C	G	.	.	ALLELEID=640996;CLNDN=Mental_retardation,_autosomal_dominant_6|Epileptic_encephalopathy,_early_infantile,_27;CLNDISDB=MONDO:MONDO:0013509,MedGen:C3151411,OMIM:613970|MONDO:MONDO:0014505,MedGen:C4015316,OMIM:616139;CLNHGVS=NC_000012.12:g.13563765C>G;CLNREVSTAT=criteria_provided,_single_submitter;CLNSIG=Uncertain_significance;CLNVC=single_nucleotide_variant;CLNVCSO=SO:0001483;GENEINFO=GRIN2B:2904;MC=SO:0001583|missense_variant;ORIGIN=1;RS=143955920;Pangolin=ENSG00000273079.5|-2:0.0|23:-0.0
chr12	13563768	560713	T	C	.	.	ALLELEID=551786;CLNDN=Epileptic_encephalopathy,_early_infantile,_27;CLNDISDB=MONDO:MONDO:0014505,MedGen:C4015316,OMIM:616139;CLNHGVS=NC_000012.12:g.13563768T>C;CLNREVSTAT=criteria_provided,_single_submitter;CLNSIG=Uncertain_significance;CLNVC=single_nucleotide_variant;CLNVCSO=SO:0001483;GENEINFO=GRIN2B:2904;MC=SO:0001583|missense_variant;ORIGIN=0;RS=1565453853;Pangolin=ENSG00000273079.5|19:0.0|20:-0.0
chr12	13563821	940412	TGTTCGGAACTGGTCCAG	T	.	.	ALLELEID=936039;CLNDN=Mental_retardation,_autosomal_dominant_6|Epileptic_encephalopathy,_early_infantile,_27;CLNDISDB=MONDO:MONDO:0013509,MedGen:C3151411,OMIM:613970|MONDO:MONDO:0014505,MedGen:C4015316,OMIM:616139;CLNHGVS=NC_000012.12:g.13563824_13563840del;CLNREVSTAT=criteria_provided,_single_submitter;CLNSIG=Uncertain_significance;CLNVC=Deletion;CLNVCSO=SO:0000159;CLNVI=Invitae:7522404;GENEINFO=GRIN2B:2904;MC=SO:0001589|frameshift_variant;ORIGIN=1;Pangolin=ENSG00000273079.5|38:0.0|17:-0.0
chr12	13563822	855293	G	T	.	.	ALLELEID=839703;CLNDN=Mental_retardation,_autosomal_dominant_6|Epileptic_encephalopathy,_early_infantile,_27;CLNDISDB=MONDO:MONDO:0013509,MedGen:C3151411,OMIM:613970|MONDO:MONDO:0014505,MedGen:C4015316,OMIM:616139;CLNHGVS=NC_000012.12:g.13563822G>T;CLNREVSTAT=criteria_provided,_single_submitter;CLNSIG=Uncertain_significance;CLNVC=single_nucleotide_variant;CLNVCSO=SO:0001483;GENEINFO=GRIN2B:2904;MC=SO:0001583|missense_variant;ORIGIN=1;Pangolin=ENSG00000273079.5|17:0.0|16:-0.0
chr12	13563823	572972	T	C	.	.	ALLELEID=565352;CLNDN=Mental_retardation,_autosomal_dominant_6|Epileptic_encephalopathy,_early_infantile,_27;CLNDISDB=MONDO:MONDO:0013509,MedGen:C3151411,OMIM:613970|MONDO:MONDO:0014505,MedGen:C4015316,OMIM:616139;CLNHGVS=NC_000012.12:g.13563823T>C;CLNREVSTAT=criteria_provided,_single_submitter;CLNSIG=Uncertain_significance;CLNVC=single_nucleotide_variant;CLNVCSO=SO:0001483;GENEINFO=GRIN2B:2904;MC=SO:0001583|missense_variant;ORIGIN=1;RS=200237781;Pangolin=ENSG00000273079.5|16:0.0|15:-0.0
chr12	13563825	234693	C	A	.	.	ALLELEID=231830;CLNDN=Mental_retardation,_autosomal_dominant_6|Epileptic_encephalopathy,_early_infantile,_27|not_provided;CLNDISDB=MONDO:MONDO:0013509,MedGen:C3151411,OMIM:613970|MONDO:MONDO:0014505,MedGen:C4015316,OMIM:616139|MedGen:CN517202;CLNHGVS=NC_000012.12:g.13563825C>A;CLNREVSTAT=criteria_provided,_multiple_submitters,_no_conflicts;CLNSIG=Uncertain_significance;CLNVC=single_nucleotide_variant;CLNVCSO=SO:0001483;GENEINFO=GRIN2B:2904;MC=SO:0001583|missense_variant;ORIGIN=1;RS=187979330;Pangolin=ENSG00000273079.5|-36:0.0|41:-0.0
chr12	13563829	411108	A	T	.	.	ALLELEID=398867;CLNDN=Mental_retardation,_autosomal_dominant_6|Epileptic_encephalopathy,_early_infantile,_27;CLNDISDB=MONDO:MONDO:0013509,MedGen:C3151411,OMIM:613970|MONDO:MONDO:0014505,MedGen:C4015316,OMIM:616139;CLNHGVS=NC_000012.12:g.13563829A>T;CLNREVSTAT=criteria_provided,_single_submitter;CLNSIG=Uncertain_significance;CLNVC=single_nucleotide_variant;CLNVCSO=SO:0001483;GENEINFO=GRIN2B:2904;MC=SO:0001583|missense_variant;ORIGIN=1;RS=1060503159;Pangolin=ENSG00000273079.5|0:0.0|10:-0.0
chr12	13563838	572639	G	C	.	.	ALLELEID=566738;CLNDN=Mental_retardation,_autosomal_dominant_6|Epileptic_encephalopathy,_early_infantile,_27;CLNDISDB=MONDO:MONDO:0013509,MedGen:C3151411,OMIM:613970|MONDO:MONDO:0014505,MedGen:C4015316,OMIM:616139;CLNHGVS=NC_000012.12:g.13563838G>C;CLNREVSTAT=criteria_provided,_single_submitter;CLNSIG=Uncertain_significance;CLNVC=single_nucleotide_variant;CLNVCSO=SO:0001483;GENEINFO=GRIN2B:2904;MC=SO:0001583|missense_variant;ORIGIN=1;RS=979079013;Pangolin=ENSG00000273079.5|28:0.0|0:-0.0
chr12	13563855	1044908	C	T	.	.	ALLELEID=1030820;CLNDN=Mental_retardation,_autosomal_dominant_6|Epileptic_encephalopathy,_early_infantile,_27;CLNDISDB=MONDO:MONDO:0013509,MedGen:C3151411,OMIM:613970|MONDO:MONDO:0014505,MedGen:C4015316,OMIM:616139;CLNHGVS=NC_000012.12:g.13563855C>T;CLNREVSTAT=criteria_provided,_single_submitter;CLNSIG=Uncertain_significance;CLNVC=single_nucleotide_variant;CLNVCSO=SO:0001483;GENEINFO=GRIN2B:2904;MC=SO:0001583|missense_variant;ORIGIN=1;Pangolin=ENSG00000273079.5|-16:0.0|0:-0.0
chr12	13563871	654036	A	G	.	.	ALLELEID=640997;CLNDN=Mental_retardation,_autosomal_dominant_6|Epileptic_encephalopathy,_early_infantile,_27;CLNDISDB=MONDO:MONDO:0013509,MedGen:C3151411,OMIM:613970|MONDO:MONDO:0014505,MedGen:C4015316,OMIM:616139;CLNHGVS=NC_000012.12:g.13563871A>G;CLNREVSTAT=criteria_provided,_single_submitter;CLNSIG=Uncertain_significance;CLNVC=single_nucleotide_variant;CLNVCSO=SO:0001483;GENEINFO=GRIN2B:2904;MC=SO:0001583|missense_variant;ORIGIN=1;RS=1591606392;Pangolin=ENSG00000273079.5|0:0.0|-5:-0.0
chr12	13563873	858828	T	C	.	.	ALLELEID=839704;CLNDN=Mental_retardation,_autosomal_dominant_6|Epileptic_encephalopathy,_early_infantile,_27;CLNDISDB=MONDO:MONDO:0013509,MedGen:C3151411,OMIM:613970|MONDO:MONDO:0014505,MedGen:C4015316,OMIM:616139;CLNHGVS=NC_000012.12:g.13563873T>C;CLNREVSTAT=criteria_provided,_single_submitter;CLNSIG=Uncertain_significance;CLNVC=single_nucleotide_variant;CLNVCSO=SO:0001483;GENEINFO=GRIN2B:2904;MC=SO:0001583|missense_variant;ORIGIN=1;Pangolin=ENSG00000273079.5|10:0.0|-2:-0.0
chr12	13563895	1018635	G	C	.	.	ALLELEID=1010293;CLNDN=Mental_retardation,_autosomal_dominant_6|Epileptic_encephalopathy,_early_infantile,_27;CLNDISDB=MONDO:MONDO:0013509,MedGen:C3151411,OMIM:613970|MONDO:MONDO:0014505,MedGen:C4015316,OMIM:616139;CLNHGVS=NC_000012.12:g.13563895G>C;CLNREVSTAT=criteria_provided,_single_submitter;CLNSIG=Uncertain_significance;CLNVC=single_nucleotide_variant;CLNVCSO=SO:0001483;GENEINFO=GRIN2B:2904;MC=SO:0001583|missense_variant;ORIGIN=1;Pangolin=ENSG00000273079.5|-1:0.0|-18:-0.0
chr12	13563898	1055236	G	A	.	.	ALLELEID=1047817;CLNDN=Mental_retardation,_autosomal_dominant_6|Epileptic_encephalopathy,_early_infantile,_27;CLNDISDB=MONDO:MONDO:0013509,MedGen:C3151411,OMIM:613970|MONDO:MONDO:0014505,MedGen:C4015316,OMIM:616139;CLNHGVS=NC_000012.12:g.13563898G>A;CLNREVSTAT=criteria_provided,_single_submitter;CLNSIG=Uncertain_significance;CLNVC=single_nucleotide_variant;CLNVCSO=SO:0001483;GENEINFO=GRIN2B:2904;MC=SO:0001583|missense_variant;ORIGIN=1;Pangolin=ENSG00000273079.5|2:0.0|-1:-0.0
chr12	13563900	859301	G	A	.	.	ALLELEID=839705;CLNDN=Mental_retardation,_autosomal_dominant_6|Epileptic_encephalopathy,_early_infantile,_27;CLNDISDB=MONDO:MONDO:0013509,MedGen:C3151411,OMIM:613970|MONDO:MONDO:0014505,MedGen:C4015316,OMIM:616139;CLNHGVS=NC_000012.12:g.13563900G>A;CLNREVSTAT=criteria_provided,_single_submitter;CLNSIG=Uncertain_significance;CLNVC=single_nucleotide_variant;CLNVCSO=SO:0001483;GENEINFO=GRIN2B:2904;MC=SO:0001583|missense_variant;ORIGIN=1;Pangolin=ENSG00000273079.5|2:0.0|0:-0.0
chr12	13563903	588926	C	T	.	.	ALLELEID=579772;CLNDN=Mental_retardation,_autosomal_dominant_6|Epileptic_encephalopathy,_early_infantile,_27|History_of_neurodevelopmental_disorder;CLNDISDB=MONDO:MONDO:0013509,MedGen:C3151411,OMIM:613970|MONDO:MONDO:0014505,MedGen:C4015316,OMIM:616139|MedGen:C2711754;CLNHGVS=NC_000012.12:g.13563903C>T;CLNREVSTAT=criteria_provided,_conflicting_interpretations;CLNSIG=Conflicting_interpretations_of_pathogenicity;CLNSIGCONF=Likely_benign(1),Uncertain_significance(1);CLNVC=single_nucleotide_variant;CLNVCSO=SO:0001483;GENEINFO=GRIN2B:2904;MC=SO:0001583|missense_variant;ORIGIN=1;RS=557670363;Pangolin=ENSG00000273079.5|-26:0.0|35:-0.0
chr12	13563906	234696	C	T	.	.	ALLELEID=231831;CLNDN=Mental_retardation,_autosomal_dominant_6|Epileptic_encephalopathy,_early_infantile,_27|not_provided;CLNDISDB=MONDO:MONDO:0013509,MedGen:C3151411,OMIM:613970|MONDO:MONDO:0014505,MedGen:C4015316,OMIM:616139|MedGen:CN517202;CLNHGVS=NC_000012.12:g.13563906C>T;CLNREVSTAT=criteria_provided,_conflicting_interpretations;CLNSIG=Conflicting_interpretations_of_pathogenicity;CLNSIGCONF=Pathogenic(2),Uncertain_significance(1);CLNVC=single_nucleotide_variant;CLNVCSO=SO:0001483;CLNVI=Institute_of_Human_Genetics,_University_of_Leipzig_Medical_Center:CV_1433;GENEINFO=GRIN2B:2904;MC=SO:0001583|missense_variant;ORIGIN=33;RS=876661167;Pangolin=ENSG00000273079.5|-29:0.0|40:-0.0
chr12	13563937	488887	C	A	.	.	ALLELEID=482015;CLNDN=not_provided;CLNDISDB=MedGen:CN517202;CLNHGVS=NC_000012.12:g.13563937C>A;CLNREVSTAT=criteria_provided,_single_submitter;CLNSIG=Uncertain_significance;CLNVC=single_nucleotide_variant;CLNVCSO=SO:0001483;GENEINFO=GRIN2B:2904;MC=SO:0001587|nonsense;ORIGIN=1;RS=1555102308;Pangolin=ENSG00000273079.5|2:0.0|37:-0.0
chr12	13563942	916605	CG	C	.	.	ALLELEID=904916;CLNDN=Mental_retardation,_autosomal_dominant_6;CLNDISDB=MONDO:MONDO:0013509,MedGen:C3151411,OMIM:613970;CLNHGVS=NC_000012.12:g.13563945del;CLNREVSTAT=criteria_provided,_single_submitter;CLNSIG=Uncertain_significance;CLNVC=Deletion;CLNVCSO=SO:0000159;CLNVI=Institute_of_Human_Genetics,_University_of_Leipzig_Medical_Center:CV_1452;GENEINFO=GRIN2B:2904;MC=SO:0001589|frameshift_variant;ORIGIN=32;Pangolin=ENSG00000273079.5|4:0.0|32:-0.0
chr12	13563954	995413	G	A	.	.	ALLELEID=983304;CLNDN=Mental_retardation,_autosomal_dominant_6;CLNDISDB=MONDO:MONDO:0013509,MedGen:C3151411,OMIM:613970;CLNHGVS=NC_000012.12:g.13563954G>A;CLNREVSTAT=criteria_provided,_single_submitter;CLNSIG=Uncertain_significance;CLNVC=single_nucleotide_variant;CLNVCSO=SO:0001483;GENEINFO=GRIN2B:2904;MC=SO:0001583|missense_variant;ORIGIN=0;Pangolin=ENSG00000273079.5|20:0.0|-39:-0.0
chr12	13563997	205718	G	T	.	.	ALLELEID=202659;CLNDN=not_provided;CLNDISDB=MedGen:CN517202;CLNHGVS=NC_000012.12:g.13563997G>T;CLNREVSTAT=criteria_provided,_single_submitter;CLNSIG=Uncertain_significance;CLNVC=single_nucleotide_variant;CLNVCSO=SO:0001483;GENEINFO=GRIN2B:2904;MC=SO:0001583|missense_variant;ORIGIN=1;RS=796052576;Pangolin=ENSG00000273079.5|0:0.0|0:-0.0
chr12	13564036	565631	C	T	.	.	AF_EXAC=1e-05;ALLELEID=567929;CLNDN=Mental_retardation,_autosomal_dominant_6|Epileptic_encephalopathy,_early_infantile,_27;CLNDISDB=MONDO:MONDO:0013509,MedGen:C3151411,OMIM:613970|MONDO:MONDO:0014505,MedGen:C4015316,OMIM:616139;CLNHGVS=NC_000012.12:g.13564036C>T;CLNREVSTAT=criteria_provided,_single_submitter;CLNSIG=Uncertain_significance;CLNVC=single_nucleotide_variant;CLNVCSO=SO:0001483;GENEINFO=GRIN2B:2904;MC=SO:0001583|missense_variant;ORIGIN=1;RS=749434579;Pangolin=ENSG00000273079.5|-5:0.0|-4:-0.0
chr12	13564038	451291	G	A	.	.	ALLELEID=444949;CLNDN=not_provided;CLNDISDB=MedGen:CN517202;CLNHGVS=NC_000012.12:g.13564038G>A;CLNREVSTAT=criteria_provided,_single_submitter;CLNSIG=Uncertain_significance;CLNVC=single_nucleotide_variant;CLNVCSO=SO:0001483;GENEINFO=GRIN2B:2904;MC=SO:0001583|missense_variant;ORIGIN=1;RS=1555102353;Pangolin=ENSG00000273079.5|-41:0.0|-1:-0.0
chr12	13564068	450289	C	T	.	.	AF_EXAC=1e-05;ALLELEID=444950;CLNDN=not_provided;CLNDISDB=MedGen:CN517202;CLNHGVS=NC_000012.12:g.13564068C>T;CLNREVSTAT=criteria_provided,_single_submitter;CLNSIG=Uncertain_significance;CLNVC=single_nucleotide_variant;CLNVCSO=SO:0001483;GENEINFO=GRIN2B:2904;MC=SO:0001583|missense_variant;ORIGIN=1;RS=773737239;Pangolin=ENSG00000273079.5|-37:0.0|1:-0.0
chr12	13564096	938469	G	C	.	.	ALLELEID=936040;CLNDN=Mental_retardation,_autosomal_dominant_6|Epileptic_encephalopathy,_early_infantile,_27;CLNDISDB=MONDO:MONDO:0013509,MedGen:C3151411,OMIM:613970|MONDO:MONDO:0014505,MedGen:C4015316,OMIM:616139;CLNHGVS=NC_000012.12:g.13564096G>C;CLNREVSTAT=criteria_provided,_single_submitter;CLNSIG=Uncertain_significance;CLNVC=single_nucleotide_variant;CLNVCSO=SO:0001483;GENEINFO=GRIN2B:2904;MC=SO:0001583|missense_variant;ORIGIN=1;Pangolin=ENSG00000273079.5|-1:0.0|0:-0.0
chr12	13564097	964766	G	T	.	.	ALLELEID=956822;CLNDN=Mental_retardation,_autosomal_dominant_6|Epileptic_encephalopathy,_early_infantile,_27;CLNDISDB=MONDO:MONDO:0013509,MedGen:C3151411,OMIM:613970|MONDO:MONDO:0014505,MedGen:C4015316,OMIM:616139;CLNHGVS=NC_000012.12:g.13564097G>T;CLNREVSTAT=criteria_provided,_single_submitter;CLNSIG=Uncertain_significance;CLNVC=single_nucleotide_variant;CLNVCSO=SO:0001483;GENEINFO=GRIN2B:2904;MC=SO:0001583|missense_variant;ORIGIN=1;Pangolin=ENSG00000273079.5|-2:0.0|-1:-0.0
chr12	13564098	979172	T	C	.	.	ALLELEID=967250;CLNDN=Mental_retardation,_autosomal_dominant_6;CLNDISDB=MONDO:MONDO:0013509,MedGen:C3151411,OMIM:613970;CLNHGVS=NC_000012.12:g.13564098T>C;CLNREVSTAT=criteria_provided,_single_submitter;CLNSIG=Uncertain_significance;CLNVC=single_nucleotide_variant;CLNVCSO=SO:0001483;GENEINFO=GRIN2B:2904;MC=SO:0001583|missense_variant;ORIGIN=32;Pangolin=ENSG00000273079.5|2:0.0|4:-0.0
chr12	13564101	246124	C	A	.	.	AF_EXAC=1e-05;ALLELEID=244790;CLNDN=not_provided;CLNDISDB=MedGen:CN517202;CLNHGVS=NC_000012.12:g.13564101C>A;CLNREVSTAT=criteria_provided,_single_submitter;CLNSIG=Uncertain_significance;CLNVC=single_nucleotide_variant;CLNVCSO=SO:0001483;GENEINFO=GRIN2B:2904;MC=SO:0001583|missense_variant;ORIGIN=1;RS=201029083;Pangolin=ENSG00000273079.5|1:0.0|-1:-0.0
chr12	13564111	953569	A	C	.	.	ALLELEID=947920;CLNDN=Mental_retardation,_autosomal_dominant_6|Epileptic_encephalopathy,_early_infantile,_27;CLNDISDB=MONDO:MONDO:0013509,MedGen:C3151411,OMIM:613970|MONDO:MONDO:0014505,MedGen:C4015316,OMIM:616139;CLNHGVS=NC_000012.12:g.13564111A>C;CLNREVSTAT=criteria_provided,_single_submitter;CLNSIG=Uncertain_significance;CLNVC=single_nucleotide_variant;CLNVCSO=SO:0001483;GENEINFO=GRIN2B:2904;MC=SO:0001583|missense_variant;ORIGIN=1;Pangolin=ENSG00000273079.5|-1:0.0|-9:-0.0
chr12	13564120	544228	C	T	.	.	AF_EXAC=2e-05;ALLELEID=527021;CLNDN=Mental_retardation,_autosomal_dominant_6|Epileptic_encephalopathy,_early_infantile,_27;CLNDISDB=MONDO:MONDO:0013509,MedGen:C3151411,OMIM:613970|MONDO:MONDO:0014505,MedGen:C4015316,OMIM:616139;CLNHGVS=NC_000012.12:g.13564120C>T;CLNREVSTAT=criteria_provided,_multiple_submitters,_no_conflicts;CLNSIG=Uncertain_significance;CLNVC=single_nucleotide_variant;CLNVCSO=SO:0001483;GENEINFO=GRIN2B:2904;MC=SO:0001583|missense_variant;ORIGIN=1;RS=202222002;Pangolin=ENSG00000273079.5|7:0.0|5:-0.0
chr12	13564136	649385	C	G	.	.	ALLELEID=640998;CLNDN=Mental_retardation,_autosomal_dominant_6|Epileptic_encephalopathy,_early_infantile,_27;CLNDISDB=MONDO:MONDO:0013509,MedGen:C3151411,OMIM:613970|MONDO:MONDO:0014505,MedGen:C4015316,OMIM:616139;CLNHGVS=NC_000012.12:g.13564136C>G;CLNREVSTAT=criteria_provided,_single_submitter;CLNSIG=Uncertain_significance;CLNVC=single_nucleotide_variant;CLNVCSO=SO:0001483;GENEINFO=GRIN2B:2904;MC=SO:0001583|missense_variant;ORIGIN=1;RS=1204745546;Pangolin=ENSG00000273079.5|0:0.0|-10:-0.0
chr12	13564139	205717	G	C	.	.	ALLELEID=202660;CLNDN=not_provided;CLNDISDB=MedGen:CN517202;CLNHGVS=NC_000012.12:g.13564139G>C;CLNREVSTAT=criteria_provided,_single_submitter;CLNSIG=Uncertain_significance;CLNVC=single_nucleotide_variant;CLNVCSO=SO:0001483;GENEINFO=GRIN2B:2904;MC=SO:0001583|missense_variant;ORIGIN=1;RS=796052575;Pangolin=ENSG00000273079.5|0:0.0|-14:-0.0
chr12	13564147	238193	TGGA	T	.	.	ALLELEID=241529;CLNDN=Mental_retardation,_autosomal_dominant_6|Epileptic_encephalopathy,_early_infantile,_27;CLNDISDB=MONDO:MONDO:0013509,MedGen:C3151411,OMIM:613970|MONDO:MONDO:0014505,MedGen:C4015316,OMIM:616139;CLNHGVS=NC_000012.12:g.13564150_13564152AGG[1];CLNREVSTAT=criteria_provided,_single_submitter;CLNSIG=Uncertain_significance;CLNVC=Microsatellite;CLNVCSO=SO:0000289;GENEINFO=GRIN2B:2904;MC=SO:0001822|inframe_deletion;ORIGIN=1;RS=878854145;Pangolin=ENSG00000273079.5|48:0.0|43:-0.0
chr12	13564162	205716	C	T	.	.	AF_EXAC=0.00025;ALLELEID=202661;CLNDN=Mental_retardation,_autosomal_dominant_6|Epileptic_encephalopathy,_early_infantile,_27|History_of_neurodevelopmental_disorder|not_specified|not_provided;CLNDISDB=MONDO:MONDO:0013509,MedGen:C3151411,OMIM:613970|MONDO:MONDO:0014505,MedGen:C4015316,OMIM:616139|MedGen:C2711754|MedGen:CN169374|MedGen:CN517202;CLNHGVS=NC_000012.12:g.13564162C>T;CLNREVSTAT=criteria_provided,_conflicting_interpretations;CLNSIG=Conflicting_interpretations_of_pathogenicity;CLNSIGCONF=Benign(1),Likely_benign(2),Uncertain_significance(2);CLNVC=single_nucleotide_variant;CLNVCSO=SO:0001483;GENEINFO=GRIN2B:2904;MC=SO:0001583|missense_variant;ORIGIN=1;RS=201963596;Pangolin=ENSG00000273079.5|-2:0.0|28:-0.0
chr12	13564182	234738	C	A	.	.	ALLELEID=231832;CLNDN=not_provided;CLNDISDB=MedGen:CN517202;CLNHGVS=NC_000012.12:g.13564182C>A;CLNREVSTAT=criteria_provided,_single_submitter;CLNSIG=Uncertain_significance;CLNVC=single_nucleotide_variant;CLNVCSO=SO:0001483;GENEINFO=GRIN2B:2904;MC=SO:0001583|missense_variant;ORIGIN=1;RS=200265732;Pangolin=ENSG00000273079.5|8:0.0|-1:-0.0
chr12	13564191	205715	C	T	.	.	AF_EXAC=9e-05;ALLELEID=202662;CLNDN=History_of_neurodevelopmental_disorder|not_provided;CLNDISDB=MedGen:C2711754|MedGen:CN517202;CLNHGVS=NC_000012.12:g.13564191C>T;CLNREVSTAT=criteria_provided,_conflicting_interpretations;CLNSIG=Conflicting_interpretations_of_pathogenicity;CLNSIGCONF=Benign(1),Uncertain_significance(3);CLNVC=single_nucleotide_variant;CLNVCSO=SO:0001483;GENEINFO=GRIN2B:2904;MC=SO:0001583|missense_variant;ORIGIN=1;RS=141109968;Pangolin=ENSG00000273079.5|-2:0.0|-1:-0.0
chr12	13564195	580603	A	C	.	.	ALLELEID=571707;CLNDN=Mental_retardation,_autosomal_dominant_6|Epileptic_encephalopathy,_early_infantile,_27;CLNDISDB=MONDO:MONDO:0013509,MedGen:C3151411,OMIM:613970|MONDO:MONDO:0014505,MedGen:C4015316,OMIM:616139;CLNHGVS=NC_000012.12:g.13564195A>C;CLNREVSTAT=criteria_provided,_single_submitter;CLNSIG=Uncertain_significance;CLNVC=single_nucleotide_variant;CLNVCSO=SO:0001483;GENEINFO=GRIN2B:2904;MC=SO:0001583|missense_variant;ORIGIN=1;RS=574130239;Pangolin=ENSG00000273079.5|0:0.0|-5:-0.0
chr12	13564198	806835	G	T	.	.	ALLELEID=796726;CLNDN=not_provided;CLNDISDB=MedGen:CN517202;CLNHGVS=NC_000012.12:g.13564198G>T;CLNREVSTAT=criteria_provided,_single_submitter;CLNSIG=Uncertain_significance;CLNVC=single_nucleotide_variant;CLNVCSO=SO:0001483;GENEINFO=GRIN2B:2904;MC=SO:0001583|missense_variant;ORIGIN=1;RS=1555102419;Pangolin=ENSG00000273079.5|-7:0.0|-3:-0.0
chr12	13564210	572441	G	A	.	.	ALLELEID=565355;CLNDN=Mental_retardation,_autosomal_dominant_6|Epileptic_encephalopathy,_early_infantile,_27;CLNDISDB=MONDO:MONDO:0013509,MedGen:C3151411,OMIM:613970|MONDO:MONDO:0014505,MedGen:C4015316,OMIM:616139;CLNHGVS=NC_000012.12:g.13564210G>A;CLNREVSTAT=criteria_provided,_conflicting_interpretations;CLNSIG=Conflicting_interpretations_of_pathogenicity;CLNSIGCONF=Benign(1),Uncertain_significance(1);CLNVC=single_nucleotide_variant;CLNVCSO=SO:0001483;CLNVI=Génétique_des_Maladies_du_Développement,_Hospices_Civils_de_Lyon:17A2784;GENEINFO=GRIN2B:2904;MC=SO:0001583|missense_variant;ORIGIN=1;Pangolin=ENSG00000273079.5|-20:0.0|-1:-0.0
chr12	13564226	280553	G	C	.	.	ALLELEID=264518;CLNDN=Mental_retardation,_autosomal_dominant_6|not_provided;CLNDISDB=MONDO:MONDO:0013509,MedGen:C3151411,OMIM:613970|MedGen:CN517202;CLNHGVS=NC_000012.12:g.13564226G>C;CLNREVSTAT=criteria_provided,_conflicting_interpretations;CLNSIG=Conflicting_interpretations_of_pathogenicity;CLNSIGCONF=Pathogenic(1),Uncertain_significance(1);CLNVC=single_nucleotide_variant;CLNVCSO=SO:0001483;CLNVI=Institute_of_Human_Genetics,_University_of_Leipzig_Medical_Center:CV_1451;GENEINFO=GRIN2B:2904;MC=SO:0001587|nonsense;ORIGIN=33;RS=201439880;Pangolin=ENSG00000273079.5|-31:0.0|-36:-0.0
chr12	13564233	560647	C	A	.	.	AF_EXAC=1e-05;ALLELEID=551719;CLNDN=developmental_delay_with_intractable_seizures;CLNDISDB=.;CLNHGVS=NC_000012.12:g.13564233C>A;CLNREVSTAT=no_assertion_criteria_provided;CLNSIG=Uncertain_significance;CLNVC=single_nucleotide_variant;CLNVCSO=SO:0001483;GENEINFO=GRIN2B:2904;MC=SO:0001583|missense_variant;ORIGIN=1;RS=773762599;Pangolin=ENSG00000273079.5|-38:0.0|-43:-0.0
chr12	13564234	1009295	C	G	.	.	ALLELEID=995066;CLNDN=Mental_retardation,_autosomal_dominant_6|Epileptic_encephalopathy,_early_infantile,_27;CLNDISDB=MONDO:MONDO:0013509,MedGen:C3151411,OMIM:613970|MONDO:MONDO:0014505,MedGen:C4015316,OMIM:616139;CLNHGVS=NC_000012.12:g.13564234C>G;CLNREVSTAT=criteria_provided,_multiple_submitters,_no_conflicts;CLNSIG=Uncertain_significance;CLNVC=single_nucleotide_variant;CLNVCSO=SO:0001483;GENEINFO=GRIN2B:2904;MC=SO:0001583|missense_variant;ORIGIN=1;Pangolin=ENSG00000273079.5|-43:0.0|-44:-0.0
chr12	13564269	1007309	C	T	.	.	ALLELEID=995067;CLNDN=Mental_retardation,_autosomal_dominant_6|Epileptic_encephalopathy,_early_infantile,_27;CLNDISDB=MONDO:MONDO:0013509,MedGen:C3151411,OMIM:613970|MONDO:MONDO:0014505,MedGen:C4015316,OMIM:616139;CLNHGVS=NC_000012.12:g.13564269C>T;CLNREVSTAT=criteria_provided,_single_submitter;CLNSIG=Uncertain_significance;CLNVC=single_nucleotide_variant;CLNVCSO=SO:0001483;GENEINFO=GRIN2B:2904;MC=SO:0001583|missense_variant;ORIGIN=1;Pangolin=ENSG00000273079.5|-2:0.0|-10:-0.0
chr12	13564278	544234	T	C	.	.	AF_EXAC=1e-05;ALLELEID=527017;CLNDN=Mental_retardation,_autosomal_dominant_6|Epileptic_encephalopathy,_early_infantile,_27;CLNDISDB=MONDO:MONDO:0013509,MedGen:C3151411,OMIM:613970|MONDO:MONDO:0014505,MedGen:C4015316,OMIM:616139;CLNHGVS=NC_000012.12:g.13564278T>C;CLNREVSTAT=criteria_provided,_single_submitter;CLNSIG=Uncertain_significance;CLNVC=single_nucleotide_variant;CLNVCSO=SO:0001483;GENEINFO=GRIN2B:2904;MC=SO:0001583|missense_variant;ORIGIN=1;RS=765183831;Pangolin=ENSG00000273079.5|1:0.0|44:-0.0
chr12	13564302	205714	T	A	.	.	ALLELEID=202663;CLNDN=Mental_retardation,_autosomal_dominant_6|Epileptic_encephalopathy,_early_infantile,_27|not_provided;CLNDISDB=MONDO:MONDO:0013509,MedGen:C3151411,OMIM:613970|MONDO:MONDO:0014505,MedGen:C4015316,OMIM:616139|MedGen:CN517202;CLNHGVS=NC_000012.12:g.13564302T>A;CLNREVSTAT=criteria_provided,_multiple_submitters,_no_conflicts;CLNSIG=Uncertain_significance;CLNVC=single_nucleotide_variant;CLNVCSO=SO:0001483;GENEINFO=GRIN2B:2904;MC=SO:0001583|missense_variant;ORIGIN=1;RS=796052574;Pangolin=ENSG00000273079.5|20:0.0|41:-0.0
chr12	13564307	205713	G	C	.	.	AF_ESP=0.00015;AF_EXAC=3e-05;AF_TGP=0.0002;ALLELEID=202664;CLNDN=Mental_retardation,_autosomal_dominant_6|Epileptic_encephalopathy,_early_infantile,_27|not_specified|not_provided;CLNDISDB=MONDO:MONDO:0013509,MedGen:C3151411,OMIM:613970|MONDO:MONDO:0014505,MedGen:C4015316,OMIM:616139|MedGen:CN169374|MedGen:CN517202;CLNHGVS=NC_000012.12:g.13564307G>C;CLNREVSTAT=criteria_provided,_multiple_submitters,_no_conflicts;CLNSIG=Uncertain_significance;CLNVC=single_nucleotide_variant;CLNVCSO=SO:0001483;GENEINFO=GRIN2B:2904;MC=SO:0001583|missense_variant;ORIGIN=1;RS=147956755;Pangolin=ENSG00000273079.5|36:0.0|15:-0.0
chr12	13564309	234587	CCTT	C	.	.	ALLELEID=231833;CLNDN=Mental_retardation,_autosomal_dominant_6|not_provided;CLNDISDB=MONDO:MONDO:0013509,MedGen:C3151411,OMIM:613970|MedGen:CN517202;CLNHGVS=NC_000012.12:g.13564311_13564313del;CLNREVSTAT=criteria_provided,_conflicting_interpretations;CLNSIG=Conflicting_interpretations_of_pathogenicity;CLNSIGCONF=Likely_pathogenic(1),Uncertain_significance(1);CLNVC=Deletion;CLNVCSO=SO:0000159;CLNVI=Institute_of_Human_Genetics,_University_of_Leipzig_Medical_Center:CV_1432;GENEINFO=GRIN2B:2904;MC=SO:0001822|inframe_deletion;ORIGIN=33;RS=876661102;Pangolin=ENSG00000273079.5|34:0.0|33:-0.0
chr12	13564318	834243	G	GCAGGTT	.	.	ALLELEID=839706;CLNDN=Mental_retardation,_autosomal_dominant_6|Epileptic_encephalopathy,_early_infantile,_27;CLNDISDB=MONDO:MONDO:0013509,MedGen:C3151411,OMIM:613970|MONDO:MONDO:0014505,MedGen:C4015316,OMIM:616139;CLNHGVS=NC_000012.12:g.13564320_13564325dup;CLNREVSTAT=criteria_provided,_single_submitter;CLNSIG=Uncertain_significance;CLNVC=Duplication;CLNVCSO=SO:1000035;CLNVI=Invitae:8883228;GENEINFO=GRIN2B:2904;MC=SO:0001821|inframe_insertion;ORIGIN=1;Pangolin=ENSG00000273079.5|4:0.0|31:-0.0
chr12	13564377	841423	C	T	.	.	ALLELEID=839707;CLNDN=Mental_retardation,_autosomal_dominant_6|Epileptic_encephalopathy,_early_infantile,_27;CLNDISDB=MONDO:MONDO:0013509,MedGen:C3151411,OMIM:613970|MONDO:MONDO:0014505,MedGen:C4015316,OMIM:616139;CLNHGVS=NC_000012.12:g.13564377C>T;CLNREVSTAT=criteria_provided,_single_submitter;CLNSIG=Uncertain_significance;CLNVC=single_nucleotide_variant;CLNVCSO=SO:0001483;GENEINFO=GRIN2B:2904;MC=SO:0001583|missense_variant;ORIGIN=1;Pangolin=ENSG00000273079.5|-11:0.0|1:-0.0
chr12	13564383	968910	G	A	.	.	ALLELEID=956823;CLNDN=Mental_retardation,_autosomal_dominant_6|Epileptic_encephalopathy,_early_infantile,_27;CLNDISDB=MONDO:MONDO:0013509,MedGen:C3151411,OMIM:613970|MONDO:MONDO:0014505,MedGen:C4015316,OMIM:616139;CLNHGVS=NC_000012.12:g.13564383G>A;CLNREVSTAT=criteria_provided,_single_submitter;CLNSIG=Uncertain_significance;CLNVC=single_nucleotide_variant;CLNVCSO=SO:0001483;GENEINFO=GRIN2B:2904;MC=SO:0001583|missense_variant;ORIGIN=1;Pangolin=ENSG00000273079.5|1:0.0|-40:-0.0
chr12	13564384	572311	G	A	.	.	ALLELEID=571713;CLNDN=Mental_retardation,_autosomal_dominant_6|Epileptic_encephalopathy,_early_infantile,_27;CLNDISDB=MONDO:MONDO:0013509,MedGen:C3151411,OMIM:613970|MONDO:MONDO:0014505,MedGen:C4015316,OMIM:616139;CLNHGVS=NC_000012.12:g.13564384G>A;CLNREVSTAT=criteria_provided,_single_submitter;CLNSIG=Uncertain_significance;CLNVC=single_nucleotide_variant;CLNVCSO=SO:0001483;GENEINFO=GRIN2B:2904;MC=SO:0001583|missense_variant;ORIGIN=1;RS=1565454641;Pangolin=ENSG00000273079.5|-6:0.0|-17:-0.0
chr12	13564384	948230	G	C	.	.	ALLELEID=926577;CLNDN=Mental_retardation,_autosomal_dominant_6|Epileptic_encephalopathy,_early_infantile,_27;CLNDISDB=MONDO:MONDO:0013509,MedGen:C3151411,OMIM:613970|MONDO:MONDO:0014505,MedGen:C4015316,OMIM:616139;CLNHGVS=NC_000012.12:g.13564384G>C;CLNREVSTAT=criteria_provided,_single_submitter;CLNSIG=Uncertain_significance;CLNVC=single_nucleotide_variant;CLNVCSO=SO:0001483;GENEINFO=GRIN2B:2904;MC=SO:0001583|missense_variant;ORIGIN=1;Pangolin=ENSG00000273079.5|-6:0.0|-17:-0.0
chr12	13564393	595099	A	G	.	.	AF_EXAC=1e-05;ALLELEID=586161;CLNDN=Complex_neurodevelopmental_disorder|not_provided;CLNDISDB=MONDO:MONDO:0100038,MedGen:CN283328|MedGen:CN517202;CLNHGVS=NC_000012.12:g.13564393A>G;CLNREVSTAT=criteria_provided,_single_submitter;CLNSIG=Uncertain_significance;CLNVC=single_nucleotide_variant;CLNVCSO=SO:0001483;CLNVI=GenomeConnect_-_Simons_Searchlight:15419-x1_1;GENEINFO=GRIN2B:2904;MC=SO:0001583|missense_variant;ORIGIN=1;RS=201982602;Pangolin=ENSG00000273079.5|-27:0.0|-50:-0.0
chr12	13564400	971807	G	GCAGT	.	.	ALLELEID=956824;CLNDN=Mental_retardation,_autosomal_dominant_6|Epileptic_encephalopathy,_early_infantile,_27;CLNDISDB=MONDO:MONDO:0013509,MedGen:C3151411,OMIM:613970|MONDO:MONDO:0014505,MedGen:C4015316,OMIM:616139;CLNHGVS=NC_000012.12:g.13564404_13564407dup;CLNREVSTAT=criteria_provided,_single_submitter;CLNSIG=Uncertain_significance;CLNVC=Duplication;CLNVCSO=SO:1000035;GENEINFO=GRIN2B:2904;MC=SO:0001587|nonsense;ORIGIN=1;Pangolin=ENSG00000273079.5|-33:0.0|-34:-0.0
chr12	13564428	435388	T	C	.	.	ALLELEID=429410;CLNDN=Mental_retardation,_autosomal_dominant_6|Epileptic_encephalopathy,_early_infantile,_27|History_of_neurodevelopmental_disorder|not_specified;CLNDISDB=MONDO:MONDO:0013509,MedGen:C3151411,OMIM:613970|MONDO:MONDO:0014505,MedGen:C4015316,OMIM:616139|MedGen:C2711754|MedGen:CN169374;CLNHGVS=NC_000012.12:g.13564428T>C;CLNREVSTAT=criteria_provided,_multiple_submitters,_no_conflicts;CLNSIG=Uncertain_significance;CLNVC=single_nucleotide_variant;CLNVCSO=SO:0001483;GENEINFO=GRIN2B:2904;MC=SO:0001583|missense_variant;ORIGIN=1;RS=1168893427;Pangolin=ENSG00000273079.5|-50:0.0|-2:-0.0
chr12	13564447	1036863	C	T	.	.	ALLELEID=1030821;CLNDN=Mental_retardation,_autosomal_dominant_6|Epileptic_encephalopathy,_early_infantile,_27;CLNDISDB=MONDO:MONDO:0013509,MedGen:C3151411,OMIM:613970|MONDO:MONDO:0014505,MedGen:C4015316,OMIM:616139;CLNHGVS=NC_000012.12:g.13564447C>T;CLNREVSTAT=criteria_provided,_single_submitter;CLNSIG=Uncertain_significance;CLNVC=single_nucleotide_variant;CLNVCSO=SO:0001483;GENEINFO=GRIN2B:2904;MC=SO:0001583|missense_variant;ORIGIN=1;Pangolin=ENSG00000273079.5|33:0.0|33:-0.0
chr12	13564458	847540	C	T	.	.	ALLELEID=839708;CLNDN=Mental_retardation,_autosomal_dominant_6|Epileptic_encephalopathy,_early_infantile,_27;CLNDISDB=MONDO:MONDO:0013509,MedGen:C3151411,OMIM:613970|MONDO:MONDO:0014505,MedGen:C4015316,OMIM:616139;CLNHGVS=NC_000012.12:g.13564458C>T;CLNREVSTAT=criteria_provided,_single_submitter;CLNSIG=Uncertain_significance;CLNVC=single_nucleotide_variant;CLNVCSO=SO:0001483;GENEINFO=GRIN2B:2904;MC=SO:0001583|missense_variant;ORIGIN=1;Pangolin=ENSG00000273079.5|-2:0.0|22:-0.0
chr12	13564477	1016907	C	G	.	.	ALLELEID=1010294;CLNDN=Mental_retardation,_autosomal_dominant_6|Epileptic_encephalopathy,_early_infantile,_27;CLNDISDB=MONDO:MONDO:0013509,MedGen:C3151411,OMIM:613970|MONDO:MONDO:0014505,MedGen:C4015316,OMIM:616139;CLNHGVS=NC_000012.12:g.13564477C>G;CLNREVSTAT=criteria_provided,_single_submitter;CLNSIG=Uncertain_significance;CLNVC=single_nucleotide_variant;CLNVCSO=SO:0001483;GENEINFO=GRIN2B:2904;MC=SO:0001583|missense_variant;ORIGIN=1;Pangolin=ENSG00000273079.5|30:0.0|3:-0.0
chr12	13564477	1019289	C	T	.	.	ALLELEID=1010295;CLNDN=Mental_retardation,_autosomal_dominant_6|Epileptic_encephalopathy,_early_infantile,_27;CLNDISDB=MONDO:MONDO:0013509,MedGen:C3151411,OMIM:613970|MONDO:MONDO:0014505,MedGen:C4015316,OMIM:616139;CLNHGVS=NC_000012.12:g.13564477C>T;CLNREVSTAT=criteria_provided,_single_submitter;CLNSIG=Uncertain_significance;CLNVC=single_nucleotide_variant;CLNVCSO=SO:0001483;GENEINFO=GRIN2B:2904;MC=SO:0001583|missense_variant;ORIGIN=1;Pangolin=ENSG00000273079.5|-2:0.0|3:-0.0
chr12	13564479	373655	C	T	.	.	AF_EXAC=1e-05;ALLELEID=360101;CLNDN=not_provided;CLNDISDB=MedGen:CN517202;CLNHGVS=NC_000012.12:g.13564479C>T;CLNREVSTAT=criteria_provided,_single_submitter;CLNSIG=Uncertain_significance;CLNVC=single_nucleotide_variant;CLNVCSO=SO:0001483;GENEINFO=GRIN2B:2904;MC=SO:0001583|missense_variant;ORIGIN=1;RS=781442804;Pangolin=ENSG00000273079.5|29:0.0|1:-0.0
chr12	13564483	851821	G	T	.	.	ALLELEID=839709;CLNDN=Mental_retardation,_autosomal_dominant_6|Epileptic_encephalopathy,_early_infantile,_27;CLNDISDB=MONDO:MONDO:0013509,MedGen:C3151411,OMIM:613970|MONDO:MONDO:0014505,MedGen:C4015316,OMIM:616139;CLNHGVS=NC_000012.12:g.13564483G>T;CLNREVSTAT=criteria_provided,_single_submitter;CLNSIG=Uncertain_significance;CLNVC=single_nucleotide_variant;CLNVCSO=SO:0001483;GENEINFO=GRIN2B:2904;MC=SO:0001583|missense_variant;ORIGIN=1;Pangolin=ENSG00000273079.5|24:0.0|-3:-0.0
chr12	13564498	1024769	C	T	.	.	ALLELEID=1010296;CLNDN=Mental_retardation,_autosomal_dominant_6|Epileptic_encephalopathy,_early_infantile,_27;CLNDISDB=MONDO:MONDO:0013509,MedGen:C3151411,OMIM:613970|MONDO:MONDO:0014505,MedGen:C4015316,OMIM:616139;CLNHGVS=NC_000012.12:g.13564498C>T;CLNREVSTAT=criteria_provided,_single_submitter;CLNSIG=Uncertain_significance;CLNVC=single_nucleotide_variant;CLNVCSO=SO:0001483;GENEINFO=GRIN2B:2904;MC=SO:0001583|missense_variant;ORIGIN=1;Pangolin=ENSG00000273079.5|3:0.0|10:-0.0
chr12	13564576	234694	T	C	.	.	ALLELEID=231834;CLNDN=Mental_retardation,_autosomal_dominant_6|Epileptic_encephalopathy,_early_infantile,_27|not_provided;CLNDISDB=MONDO:MONDO:0013509,MedGen:C3151411,OMIM:613970|MONDO:MONDO:0014505,MedGen:C4015316,OMIM:616139|MedGen:CN517202;CLNHGVS=NC_000012.12:g.13564576T>C;CLNREVSTAT=criteria_provided,_conflicting_interpretations;CLNSIG=Conflicting_interpretations_of_pathogenicity;CLNSIGCONF=Likely_benign(1),Uncertain_significance(1);CLNVC=single_nucleotide_variant;CLNVCSO=SO:0001483;GENEINFO=GRIN2B:2904;MC=SO:0001583|missense_variant;ORIGIN=1;RS=200256539;Pangolin=ENSG00000273079.5|-8:0.0|-2:-0.0
chr12	13564594	944626	A	C	.	.	ALLELEID=926578;CLNDN=Mental_retardation,_autosomal_dominant_6|Epileptic_encephalopathy,_early_infantile,_27;CLNDISDB=MONDO:MONDO:0013509,MedGen:C3151411,OMIM:613970|MONDO:MONDO:0014505,MedGen:C4015316,OMIM:616139;CLNHGVS=NC_000012.12:g.13564594A>C;CLNREVSTAT=criteria_provided,_single_submitter;CLNSIG=Uncertain_significance;CLNVC=single_nucleotide_variant;CLNVCSO=SO:0001483;GENEINFO=GRIN2B:2904;MC=SO:0001583|missense_variant;ORIGIN=1;Pangolin=ENSG00000273079.5|45:0.0|45:-0.0
chr12	13564599	983359	C	T	.	.	ALLELEID=971450;CLNDN=Intellectual_disability|Seizures|Mental_retardation,_autosomal_dominant_6|Epileptic_encephalopathy,_early_infantile,_27;CLNDISDB=Human_Phenotype_Ontology:HP:0000730,Human_Phenotype_Ontology:HP:0001249,Human_Phenotype_Ontology:HP:0001267,Human_Phenotype_Ontology:HP:0001286,Human_Phenotype_Ontology:HP:0002122,Human_Phenotype_Ontology:HP:0002192,Human_Phenotype_Ontology:HP:0002316,Human_Phenotype_Ontology:HP:0002382,Human_Phenotype_Ontology:HP:0002386,Human_Phenotype_Ontology:HP:0002402,Human_Phenotype_Ontology:HP:0002458,Human_Phenotype_Ontology:HP:0002482,Human_Phenotype_Ontology:HP:0002499,Human_Phenotype_Ontology:HP:0002543,Human_Phenotype_Ontology:HP:0003767,Human_Phenotype_Ontology:HP:0006833,Human_Phenotype_Ontology:HP:0007154,Human_Phenotype_Ontology:HP:0007176,Human_Phenotype_Ontology:HP:0007180,Human_Phenotype_Ontology:HP:HP:0001249,MONDO:MONDO:0001071,MedGen:C3714756,SNOMED_CT:228156007|Human_Phenotype_Ontology:HP:0001250,Human_Phenotype_Ontology:HP:0001275,Human_Phenotype_Ontology:HP:0001303,Human_Phenotype_Ontology:HP:0002125,Human_Phenotype_Ontology:HP:0002182,Human_Phenotype_Ontology:HP:0002279,Human_Phenotype_Ontology:HP:0002306,Human_Phenotype_Ontology:HP:0002348,Human_Phenotype_Ontology:HP:0002391,Human_Phenotype_Ontology:HP:0002417,Human_Phenotype_Ontology:HP:0002430,Human_Phenotype_Ontology:HP:0002431,Human_Phenotype_Ontology:HP:0002432,Human_Phenotype_Ontology:HP:0002434,Human_Phenotype_Ontology:HP:0002437,Human_Phenotype_Ontology:HP:0002466,Human_Phenotype_Ontology:HP:0002479,Human_Phenotype_Ontology:HP:0002794,Human_Phenotype_Ontology:HP:0006997,Human_Phenotype_Ontology:HP:0010520,MedGen:C0036572|MONDO:MONDO:0013509,MedGen:C3151411,OMIM:613970|MONDO:MONDO:0014505,MedGen:C4015316,OMIM:616139;CLNHGVS=NC_000012.12:g.13564599C>T;CLNREVSTAT=criteria_provided,_multiple_submitters,_no_conflicts;CLNSIG=Uncertain_significance;CLNVC=single_nucleotide_variant;CLNVCSO=SO:0001483;GENEINFO=GRIN2B:2904;MC=SO:0001583|missense_variant;ORIGIN=17;Pangolin=ENSG00000273079.5|40:0.0|40:-0.0
chr12	13564600	960248	G	A	.	.	ALLELEID=947922;CLNDN=Mental_retardation,_autosomal_dominant_6|Epileptic_encephalopathy,_early_infantile,_27;CLNDISDB=MONDO:MONDO:0013509,MedGen:C3151411,OMIM:613970|MONDO:MONDO:0014505,MedGen:C4015316,OMIM:616139;CLNHGVS=NC_000012.12:g.13564600G>A;CLNREVSTAT=criteria_provided,_single_submitter;CLNSIG=Uncertain_significance;CLNVC=single_nucleotide_variant;CLNVCSO=SO:0001483;GENEINFO=GRIN2B:2904;MC=SO:0001583|missense_variant;ORIGIN=1;Pangolin=ENSG00000273079.5|28:0.0|39:-0.01
chr12	13564611	1049874	G	A	.	.	ALLELEID=1038140;CLNDN=not_provided;CLNDISDB=MedGen:CN517202;CLNHGVS=NC_000012.12:g.13564611G>A;CLNREVSTAT=no_assertion_criteria_provided;CLNSIG=Uncertain_significance;CLNVC=single_nucleotide_variant;CLNVCSO=SO:0001483;GENEINFO=GRIN2B:2904;MC=SO:0001583|missense_variant;ORIGIN=0;Pangolin=ENSG00000273079.5|28:0.01|-19:-0.0
chr12	13564625	806836	G	A	.	.	ALLELEID=796727;CLNDN=not_provided;CLNDISDB=MedGen:CN517202;CLNHGVS=NC_000012.12:g.13564625G>A;CLNREVSTAT=criteria_provided,_single_submitter;CLNSIG=Uncertain_significance;CLNVC=single_nucleotide_variant;CLNVCSO=SO:0001483;GENEINFO=GRIN2B:2904;MC=SO:0001819|synonymous_variant;ORIGIN=1;RS=1555102646;Pangolin=ENSG00000273079.5|14:0.01|-33:-0.0
chr12	13567033	205721	TG	T	.	.	ALLELEID=202666;CLNDN=Mental_retardation,_autosomal_dominant_6|not_provided;CLNDISDB=MONDO:MONDO:0013509,MedGen:C3151411,OMIM:613970|MedGen:CN517202;CLNHGVS=NC_000012.12:g.13567035del;CLNREVSTAT=criteria_provided,_conflicting_interpretations;CLNSIG=Conflicting_interpretations_of_pathogenicity;CLNSIGCONF=Likely_pathogenic(1),Uncertain_significance(1);CLNVC=Deletion;CLNVCSO=SO:0000159;CLNVI=Institute_of_Human_Genetics,_University_of_Leipzig_Medical_Center:CV_1450;GENEINFO=GRIN2B:2904;MC=SO:0001589|frameshift_variant;ORIGIN=33;RS=796052578;Pangolin=ENSG00000273079.5|-8:0.02|-8:-0.03
chr12	13567064	234441	GAC	G	.	.	ALLELEID=231835;CLNDN=not_provided;CLNDISDB=MedGen:CN517202;CLNHGVS=NC_000012.12:g.13567065_13567066AC[1];CLNREVSTAT=criteria_provided,_single_submitter;CLNSIG=Uncertain_significance;CLNVC=Microsatellite;CLNVCSO=SO:0000289;GENEINFO=GRIN2B:2904;MC=SO:0001589|frameshift_variant;ORIGIN=1;RS=876661022;Pangolin=ENSG00000273079.5|-39:0.04|23:-0.0
chr12	13567080	425000	T	C	.	.	ALLELEID=413334;CLNDN=not_provided;CLNDISDB=MedGen:CN517202;CLNHGVS=NC_000012.12:g.13567080T>C;CLNREVSTAT=criteria_provided,_single_submitter;CLNSIG=Uncertain_significance;CLNVC=single_nucleotide_variant;CLNVCSO=SO:0001483;GENEINFO=GRIN2B:2904;MC=SO:0001583|missense_variant;ORIGIN=1;RS=1064797166;Pangolin=ENSG00000273079.5|7:0.0|38:-0.0
chr12	13567083	656203	C	T	.	.	ALLELEID=641000;CLNDN=Mental_retardation,_autosomal_dominant_6|Epileptic_encephalopathy,_early_infantile,_27;CLNDISDB=MONDO:MONDO:0013509,MedGen:C3151411,OMIM:613970|MONDO:MONDO:0014505,MedGen:C4015316,OMIM:616139;CLNHGVS=NC_000012.12:g.13567083C>T;CLNREVSTAT=criteria_provided,_single_submitter;CLNSIG=Uncertain_significance;CLNVC=single_nucleotide_variant;CLNVCSO=SO:0001483;GENEINFO=GRIN2B:2904;MC=SO:0001583|missense_variant;ORIGIN=1;RS=1591608943;Pangolin=ENSG00000273079.5|35:0.0|4:-0.0
chr12	13567093	373402	A	G	.	.	AF_ESP=8e-05;AF_EXAC=1e-05;ALLELEID=360033;CLNDN=Mental_retardation,_autosomal_dominant_6|Epileptic_encephalopathy,_early_infantile,_27|not_specified;CLNDISDB=MONDO:MONDO:0013509,MedGen:C3151411,OMIM:613970|MONDO:MONDO:0014505,MedGen:C4015316,OMIM:616139|MedGen:CN169374;CLNHGVS=NC_000012.12:g.13567093A>G;CLNREVSTAT=criteria_provided,_conflicting_interpretations;CLNSIG=Conflicting_interpretations_of_pathogenicity;CLNSIGCONF=Likely_benign(1),Uncertain_significance(2);CLNVC=single_nucleotide_variant;CLNVCSO=SO:0001483;GENEINFO=GRIN2B:2904;MC=SO:0001583|missense_variant;ORIGIN=1;RS=138088984;Pangolin=ENSG00000273079.5|25:0.0|-6:-0.0
chr12	13567113	560646	A	G	.	.	ALLELEID=551720;CLNDN=Seizures|Mental_retardation,_autosomal_dominant_6|Epileptic_encephalopathy,_early_infantile,_27;CLNDISDB=Human_Phenotype_Ontology:HP:0001250,Human_Phenotype_Ontology:HP:0001275,Human_Phenotype_Ontology:HP:0001303,Human_Phenotype_Ontology:HP:0002125,Human_Phenotype_Ontology:HP:0002182,Human_Phenotype_Ontology:HP:0002279,Human_Phenotype_Ontology:HP:0002306,Human_Phenotype_Ontology:HP:0002348,Human_Phenotype_Ontology:HP:0002391,Human_Phenotype_Ontology:HP:0002417,Human_Phenotype_Ontology:HP:0002430,Human_Phenotype_Ontology:HP:0002431,Human_Phenotype_Ontology:HP:0002432,Human_Phenotype_Ontology:HP:0002434,Human_Phenotype_Ontology:HP:0002437,Human_Phenotype_Ontology:HP:0002466,Human_Phenotype_Ontology:HP:0002479,Human_Phenotype_Ontology:HP:0002794,Human_Phenotype_Ontology:HP:0006997,Human_Phenotype_Ontology:HP:0010520,MedGen:C0036572|MONDO:MONDO:0013509,MedGen:C3151411,OMIM:613970|MONDO:MONDO:0014505,MedGen:C4015316,OMIM:616139;CLNHGVS=NC_000012.12:g.13567113A>G;CLNREVSTAT=criteria_provided,_multiple_submitters,_no_conflicts;CLNSIG=Uncertain_significance;CLNVC=single_nucleotide_variant;CLNVCSO=SO:0001483;CLNVI=Institute_of_Human_Genetics,_University_of_Leipzig_Medical_Center:CV_varv_567;GENEINFO=GRIN2B:2904;MC=SO:0001583|missense_variant;ORIGIN=1;RS=1565455844;Pangolin=ENSG00000273079.5|-26:0.0|-11:-0.0
chr12	13567143	840512	G	T	.	.	ALLELEID=839710;CLNDN=Mental_retardation,_autosomal_dominant_6|Epileptic_encephalopathy,_early_infantile,_27;CLNDISDB=MONDO:MONDO:0013509,MedGen:C3151411,OMIM:613970|MONDO:MONDO:0014505,MedGen:C4015316,OMIM:616139;CLNHGVS=NC_000012.12:g.13567143G>T;CLNREVSTAT=criteria_provided,_single_submitter;CLNSIG=Uncertain_significance;CLNVC=single_nucleotide_variant;CLNVCSO=SO:0001483;GENEINFO=GRIN2B:2904;MC=SO:0001583|missense_variant;ORIGIN=1;Pangolin=ENSG00000273079.5|-2:0.0|-16:-0.0
chr12	13567144	1064326	C	T	.	.	ALLELEID=1047818;CLNDN=Mental_retardation,_autosomal_dominant_6|Epileptic_encephalopathy,_early_infantile,_27;CLNDISDB=MONDO:MONDO:0013509,MedGen:C3151411,OMIM:613970|MONDO:MONDO:0014505,MedGen:C4015316,OMIM:616139;CLNHGVS=NC_000012.12:g.13567144C>T;CLNREVSTAT=criteria_provided,_single_submitter;CLNSIG=Uncertain_significance;CLNVC=single_nucleotide_variant;CLNVCSO=SO:0001483;GENEINFO=GRIN2B:2904;MC=SO:0001583|missense_variant;ORIGIN=1;Pangolin=ENSG00000273079.5|-26:0.0|19:-0.0
chr12	13567152	561027	A	C	.	.	ALLELEID=552155;CLNDN=Mental_retardation,_autosomal_dominant_6;CLNDISDB=MONDO:MONDO:0013509,MedGen:C3151411,OMIM:613970;CLNHGVS=NC_000012.12:g.13567152A>C;CLNREVSTAT=criteria_provided,_conflicting_interpretations;CLNSIG=Conflicting_interpretations_of_pathogenicity;CLNSIGCONF=Likely_pathogenic(1),Uncertain_significance(1);CLNVC=single_nucleotide_variant;CLNVCSO=SO:0001483;CLNVI=Institute_of_Human_Genetics,_University_of_Leipzig_Medical_Center:CV_1429;GENEINFO=GRIN2B:2904;MC=SO:0001583|missense_variant;ORIGIN=32;RS=1565455878;Pangolin=ENSG00000273079.5|-1:0.01|-50:-0.0
chr12	13567164	580700	C	T	.	.	ALLELEID=567934;CLNDN=Mental_retardation,_autosomal_dominant_6|Epileptic_encephalopathy,_early_infantile,_27|Complex_neurodevelopmental_disorder;CLNDISDB=MONDO:MONDO:0013509,MedGen:C3151411,OMIM:613970|MONDO:MONDO:0014505,MedGen:C4015316,OMIM:616139|MONDO:MONDO:0100038,MedGen:CN283328;CLNHGVS=NC_000012.12:g.13567164C>T;CLNREVSTAT=criteria_provided,_conflicting_interpretations;CLNSIG=Conflicting_interpretations_of_pathogenicity;CLNSIGCONF=Likely_pathogenic(1),Uncertain_significance(1);CLNVC=single_nucleotide_variant;CLNVCSO=SO:0001483;CLNVI=GenomeConnect_-_Simons_Searchlight:16297-x1_1|Institute_of_Human_Genetics,_University_of_Leipzig_Medical_Center:CV_1428;GENEINFO=GRIN2B:2904;MC=SO:0001583|missense_variant;ORIGIN=33;RS=797044849;Pangolin=ENSG00000273079.5|-1:0.0|38:-0.0
chr12	13567170	411110	A	C	.	.	ALLELEID=399332;CLNDN=Mental_retardation,_autosomal_dominant_6|Epileptic_encephalopathy,_early_infantile,_27;CLNDISDB=MONDO:MONDO:0013509,MedGen:C3151411,OMIM:613970|MONDO:MONDO:0014505,MedGen:C4015316,OMIM:616139;CLNHGVS=NC_000012.12:g.13567170A>C;CLNREVSTAT=criteria_provided,_single_submitter;CLNSIG=Uncertain_significance;CLNVC=single_nucleotide_variant;CLNVCSO=SO:0001483;GENEINFO=GRIN2B:2904;MC=SO:0001583|missense_variant;ORIGIN=1;RS=879254016;Pangolin=ENSG00000273079.5|32:0.0|-6:-0.0
chr12	13567170	245960	A	G	.	.	ALLELEID=244795;CLNDN=Mental_retardation,_autosomal_dominant_6|not_specified;CLNDISDB=MONDO:MONDO:0013509,MedGen:C3151411,OMIM:613970|MedGen:CN169374;CLNHGVS=NC_000012.12:g.13567170A>G;CLNREVSTAT=criteria_provided,_conflicting_interpretations;CLNSIG=Conflicting_interpretations_of_pathogenicity;CLNSIGCONF=Likely_pathogenic(1),Uncertain_significance(1);CLNVC=single_nucleotide_variant;CLNVCSO=SO:0001483;CLNVI=Institute_of_Human_Genetics,_University_of_Leipzig_Medical_Center:CV_1420;GENEINFO=GRIN2B:2904;MC=SO:0001583|missense_variant;ORIGIN=33;RS=879254016;Pangolin=ENSG00000273079.5|-1:0.0|32:-0.0
chr12	13567173	546556	T	C	.	.	ALLELEID=536833;CLNDN=Epileptic_encephalopathy,_early_infantile,_27|not_provided;CLNDISDB=MONDO:MONDO:0014505,MedGen:C4015316,OMIM:616139|MedGen:CN517202;CLNHGVS=NC_000012.12:g.13567173T>C;CLNREVSTAT=criteria_provided,_conflicting_interpretations;CLNSIG=Conflicting_interpretations_of_pathogenicity;CLNSIGCONF=Likely_pathogenic(1),Uncertain_significance(1);CLNVC=single_nucleotide_variant;CLNVCSO=SO:0001483;GENEINFO=GRIN2B:2904;MC=SO:0001583|missense_variant;ORIGIN=33;RS=1555103159;Pangolin=ENSG00000273079.5|-1:0.0|-9:-0.0
chr12	13567201	562202	C	T	.	.	ALLELEID=553385;CLNDN=Mental_retardation,_autosomal_dominant_6|Epileptic_encephalopathy,_early_infantile,_27;CLNDISDB=MONDO:MONDO:0013509,MedGen:C3151411,OMIM:613970|MONDO:MONDO:0014505,MedGen:C4015316,OMIM:616139;CLNHGVS=NC_000012.12:g.13567201C>T;CLNREVSTAT=criteria_provided,_single_submitter;CLNSIG=Uncertain_significance;CLNVC=single_nucleotide_variant;CLNVCSO=SO:0001483;GENEINFO=GRIN2B:2904;MC=SO:0001583|missense_variant;ORIGIN=16;RS=1565455923;Pangolin=ENSG00000273079.5|6:0.0|1:-0.0
chr12	13569848	1050841	G	T	.	.	ALLELEID=1038945;CLNDN=not_specified;CLNDISDB=MedGen:CN169374;CLNHGVS=NC_000012.12:g.13569848G>T;CLNREVSTAT=criteria_provided,_single_submitter;CLNSIG=Uncertain_significance;CLNVC=single_nucleotide_variant;CLNVCSO=SO:0001483;GENEINFO=GRIN2B:2904;MC=SO:0001583|missense_variant;ORIGIN=1;Pangolin=ENSG00000273079.5|-18:0.01|-6:-0.0
chr12	13569869	1052025	G	A	.	.	ALLELEID=1047819;CLNDN=Mental_retardation,_autosomal_dominant_6|Epileptic_encephalopathy,_early_infantile,_27;CLNDISDB=MONDO:MONDO:0013509,MedGen:C3151411,OMIM:613970|MONDO:MONDO:0014505,MedGen:C4015316,OMIM:616139;CLNHGVS=NC_000012.12:g.13569869G>A;CLNREVSTAT=criteria_provided,_single_submitter;CLNSIG=Uncertain_significance;CLNVC=single_nucleotide_variant;CLNVCSO=SO:0001483;GENEINFO=GRIN2B:2904;MC=SO:0001583|missense_variant;ORIGIN=1;Pangolin=ENSG00000273079.5|-5:0.0|-39:-0.01
chr12	13569876	1058673	C	A	.	.	ALLELEID=1047820;CLNDN=Mental_retardation,_autosomal_dominant_6|Epileptic_encephalopathy,_early_infantile,_27;CLNDISDB=MONDO:MONDO:0013509,MedGen:C3151411,OMIM:613970|MONDO:MONDO:0014505,MedGen:C4015316,OMIM:616139;CLNHGVS=NC_000012.12:g.13569876C>A;CLNREVSTAT=criteria_provided,_single_submitter;CLNSIG=Uncertain_significance;CLNVC=single_nucleotide_variant;CLNVCSO=SO:0001483;GENEINFO=GRIN2B:2904;MC=SO:0001819|synonymous_variant;ORIGIN=1;Pangolin=ENSG00000273079.5|-46:0.01|48:-0.0
chr12	13569907	561026	CCAGTGGAAG	C	.	.	ALLELEID=552156;CLNDN=Epileptic_encephalopathy,_early_infantile,_27;CLNDISDB=MONDO:MONDO:0014505,MedGen:C4015316,OMIM:616139;CLNHGVS=NC_000012.12:g.13569910_13569918del;CLNREVSTAT=criteria_provided,_single_submitter;CLNSIG=Uncertain_significance;CLNVC=Deletion;CLNVCSO=SO:0000159;GENEINFO=GRIN2B:2904;MC=SO:0001822|inframe_deletion;ORIGIN=32;RS=1565457062;Pangolin=ENSG00000273079.5|-43:0.0|17:-0.0
chr12	13569929	444285	C	T	.	.	ALLELEID=437925;CLNDN=not_provided;CLNDISDB=MedGen:CN517202;CLNHGVS=NC_000012.12:g.13569929C>T;CLNREVSTAT=criteria_provided,_single_submitter;CLNSIG=Uncertain_significance;CLNVC=single_nucleotide_variant;CLNVCSO=SO:0001483;GENEINFO=GRIN2B:2904;MC=SO:0001583|missense_variant;ORIGIN=1;RS=1555103635;Pangolin=ENSG00000273079.5|-2:0.0|-5:-0.0
chr12	13569989	290852	C	T	.	.	ALLELEID=275089;CLNDN=not_provided;CLNDISDB=MedGen:CN517202;CLNHGVS=NC_000012.12:g.13569989C>T;CLNREVSTAT=criteria_provided,_single_submitter;CLNSIG=Uncertain_significance;CLNVC=single_nucleotide_variant;CLNVCSO=SO:0001483;GENEINFO=GRIN2B:2904;MC=SO:0001583|missense_variant;ORIGIN=1;RS=886044569;Pangolin=ENSG00000273079.5|28:0.0|28:-0.0
chr12	13569997	1013007	T	A	.	.	ALLELEID=1000779;CLNDN=not_provided;CLNDISDB=MedGen:CN517202;CLNHGVS=NC_000012.12:g.13569997T>A;CLNREVSTAT=criteria_provided,_single_submitter;CLNSIG=Uncertain_significance;CLNVC=single_nucleotide_variant;CLNVCSO=SO:0001483;GENEINFO=GRIN2B:2904;MC=SO:0001583|missense_variant;ORIGIN=1;Pangolin=ENSG00000273079.5|-9:0.0|20:-0.01
chr12	13570012	640579	A	G	.	.	ALLELEID=641001;CLNDN=Mental_retardation,_autosomal_dominant_6|Epileptic_encephalopathy,_early_infantile,_27;CLNDISDB=MONDO:MONDO:0013509,MedGen:C3151411,OMIM:613970|MONDO:MONDO:0014505,MedGen:C4015316,OMIM:616139;CLNHGVS=NC_000012.12:g.13570012A>G;CLNREVSTAT=criteria_provided,_single_submitter;CLNSIG=Uncertain_significance;CLNVC=single_nucleotide_variant;CLNVCSO=SO:0001483;GENEINFO=GRIN2B:2904;MC=SO:0001583|missense_variant;ORIGIN=1;RS=1591611012;Pangolin=ENSG00000273079.5|5:0.01|-27:-0.0
chr12	13571850	657233	A	C	.	.	ALLELEID=641002;CLNDN=Mental_retardation,_autosomal_dominant_6|Epileptic_encephalopathy,_early_infantile,_27;CLNDISDB=MONDO:MONDO:0013509,MedGen:C3151411,OMIM:613970|MONDO:MONDO:0014505,MedGen:C4015316,OMIM:616139;CLNHGVS=NC_000012.12:g.13571850A>C;CLNREVSTAT=criteria_provided,_single_submitter;CLNSIG=Uncertain_significance;CLNVC=single_nucleotide_variant;CLNVCSO=SO:0001483;GENEINFO=GRIN2B:2904;MC=SO:0001583|missense_variant;ORIGIN=1;RS=1591612279;Pangolin=ENSG00000273079.5|1:0.0|-46:-0.01
chr12	13571876	1062366	G	A	.	.	ALLELEID=1047821;CLNDN=Mental_retardation,_autosomal_dominant_6|Epileptic_encephalopathy,_early_infantile,_27;CLNDISDB=MONDO:MONDO:0013509,MedGen:C3151411,OMIM:613970|MONDO:MONDO:0014505,MedGen:C4015316,OMIM:616139;CLNHGVS=NC_000012.12:g.13571876G>A;CLNREVSTAT=criteria_provided,_single_submitter;CLNSIG=Uncertain_significance;CLNVC=single_nucleotide_variant;CLNVCSO=SO:0001483;GENEINFO=GRIN2B:2904;MC=SO:0001583|missense_variant;ORIGIN=1;Pangolin=ENSG00000273079.5|2:0.0|29:-0.0
chr12	13571876	568730	G	C	.	.	ALLELEID=566744;CLNDN=Mental_retardation,_autosomal_dominant_6|Epileptic_encephalopathy,_early_infantile,_27;CLNDISDB=MONDO:MONDO:0013509,MedGen:C3151411,OMIM:613970|MONDO:MONDO:0014505,MedGen:C4015316,OMIM:616139;CLNHGVS=NC_000012.12:g.13571876G>C;CLNREVSTAT=criteria_provided,_single_submitter;CLNSIG=Uncertain_significance;CLNVC=single_nucleotide_variant;CLNVCSO=SO:0001483;GENEINFO=GRIN2B:2904;MC=SO:0001583|missense_variant;ORIGIN=1;RS=1191539298;Pangolin=ENSG00000273079.5|29:0.0|-3:-0.0
chr12	13571888	489393	C	T	.	.	ALLELEID=482276;CLNDN=Intellectual_disability|Mental_retardation,_autosomal_dominant_6|Epileptic_encephalopathy,_early_infantile,_27|Complex_neurodevelopmental_disorder|Inborn_genetic_diseases|not_provided;CLNDISDB=Human_Phenotype_Ontology:HP:0000730,Human_Phenotype_Ontology:HP:0001249,Human_Phenotype_Ontology:HP:0001267,Human_Phenotype_Ontology:HP:0001286,Human_Phenotype_Ontology:HP:0002122,Human_Phenotype_Ontology:HP:0002192,Human_Phenotype_Ontology:HP:0002316,Human_Phenotype_Ontology:HP:0002382,Human_Phenotype_Ontology:HP:0002386,Human_Phenotype_Ontology:HP:0002402,Human_Phenotype_Ontology:HP:0002458,Human_Phenotype_Ontology:HP:0002482,Human_Phenotype_Ontology:HP:0002499,Human_Phenotype_Ontology:HP:0002543,Human_Phenotype_Ontology:HP:0003767,Human_Phenotype_Ontology:HP:0006833,Human_Phenotype_Ontology:HP:0007154,Human_Phenotype_Ontology:HP:0007176,Human_Phenotype_Ontology:HP:0007180,Human_Phenotype_Ontology:HP:HP:0001249,MONDO:MONDO:0001071,MedGen:C3714756,SNOMED_CT:228156007|MONDO:MONDO:0013509,MedGen:C3151411,OMIM:613970|MONDO:MONDO:0014505,MedGen:C4015316,OMIM:616139|MONDO:MONDO:0100038,MedGen:CN283328|MeSH:D030342,MedGen:C0950123|MedGen:CN517202;CLNHGVS=NC_000012.12:g.13571888C>T;CLNREVSTAT=criteria_provided,_conflicting_interpretations;CLNSIG=Conflicting_interpretations_of_pathogenicity;CLNSIGCONF=Likely_pathogenic(4),Pathogenic(1),Uncertain_significance(1);CLNVC=single_nucleotide_variant;CLNVCSO=SO:0001483;CLNVI=GenomeConnect_-_Simons_Searchlight:15212-x1_1|Institute_of_Human_Genetics,_University_of_Leipzig_Medical_Center:CV_1409;GENEINFO=GRIN2B:2904;MC=SO:0001583|missense_variant;ORIGIN=33;RS=1555103971;Pangolin=ENSG00000273079.5|-15:0.0|17:-0.0
chr12	13571897	582523	C	G	.	.	ALLELEID=566746;CLNDN=Mental_retardation,_autosomal_dominant_6|Epileptic_encephalopathy,_early_infantile,_27;CLNDISDB=MONDO:MONDO:0013509,MedGen:C3151411,OMIM:613970|MONDO:MONDO:0014505,MedGen:C4015316,OMIM:616139;CLNHGVS=NC_000012.12:g.13571897C>G;CLNREVSTAT=criteria_provided,_single_submitter;CLNSIG=Uncertain_significance;CLNVC=single_nucleotide_variant;CLNVCSO=SO:0001483;GENEINFO=GRIN2B:2904;MC=SO:0001583|missense_variant;ORIGIN=1;RS=1565457884;Pangolin=ENSG00000273079.5|-24:0.0|8:-0.0
chr12	13571904	561023	T	C	.	.	ALLELEID=552157;CLNDN=Mental_retardation,_autosomal_dominant_6;CLNDISDB=MONDO:MONDO:0013509,MedGen:C3151411,OMIM:613970;CLNHGVS=NC_000012.12:g.13571904T>C;CLNREVSTAT=criteria_provided,_single_submitter;CLNSIG=Uncertain_significance;CLNVC=single_nucleotide_variant;CLNVCSO=SO:0001483;GENEINFO=GRIN2B:2904;MC=SO:0001583|missense_variant;ORIGIN=32;RS=1565457892;Pangolin=ENSG00000273079.5|-4:0.0|1:-0.0
chr12	13571911	643873	G	T	.	.	ALLELEID=641003;CLNDN=Mental_retardation,_autosomal_dominant_6|Epileptic_encephalopathy,_early_infantile,_27;CLNDISDB=MONDO:MONDO:0013509,MedGen:C3151411,OMIM:613970|MONDO:MONDO:0014505,MedGen:C4015316,OMIM:616139;CLNHGVS=NC_000012.12:g.13571911G>T;CLNREVSTAT=criteria_provided,_single_submitter;CLNSIG=Uncertain_significance;CLNVC=single_nucleotide_variant;CLNVCSO=SO:0001483;GENEINFO=GRIN2B:2904;MC=SO:0001583|missense_variant;ORIGIN=1;RS=748606750;Pangolin=ENSG00000273079.5|-2:0.01|-6:-0.0
chr12	13571922	224086	T	G	.	.	ALLELEID=225816;CLNDN=Mental_retardation,_autosomal_dominant_6|Epileptic_encephalopathy,_early_infantile,_27;CLNDISDB=MONDO:MONDO:0013509,MedGen:C3151411,OMIM:613970|MONDO:MONDO:0014505,MedGen:C4015316,OMIM:616139;CLNHGVS=NC_000012.12:g.13571922T>G;CLNREVSTAT=criteria_provided,_conflicting_interpretations;CLNSIG=Conflicting_interpretations_of_pathogenicity;CLNSIGCONF=Pathogenic(1),Uncertain_significance(1);CLNVC=single_nucleotide_variant;CLNVCSO=SO:0001483;GENEINFO=GRIN2B:2904;MC=SO:0001583|missense_variant;ORIGIN=33;RS=869312669;Pangolin=ENSG00000273079.5|42:0.01|42:-0.0
chr12	13571942	1041567	G	A	.	.	ALLELEID=1030822;CLNDN=Mental_retardation,_autosomal_dominant_6|Epileptic_encephalopathy,_early_infantile,_27;CLNDISDB=MONDO:MONDO:0013509,MedGen:C3151411,OMIM:613970|MONDO:MONDO:0014505,MedGen:C4015316,OMIM:616139;CLNHGVS=NC_000012.12:g.13571942G>A;CLNREVSTAT=criteria_provided,_single_submitter;CLNSIG=Uncertain_significance;CLNVC=single_nucleotide_variant;CLNVCSO=SO:0001483;GENEINFO=GRIN2B:2904;MC=SO:0001583|missense_variant;ORIGIN=1;Pangolin=ENSG00000273079.5|22:0.01|22:-0.0
chr12	13571966	931755	TGGAGAGAGAAAGACAG	T	.	.	ALLELEID=920314;CLNDN=Mental_retardation,_autosomal_dominant_6;CLNDISDB=MONDO:MONDO:0013509,MedGen:C3151411,OMIM:613970;CLNHGVS=NC_000012.12:g.13571967_13571982del;CLNREVSTAT=criteria_provided,_single_submitter;CLNSIG=Uncertain_significance;CLNVC=Deletion;CLNVCSO=SO:0000159;GENEINFO=GRIN2B:2904;MC=SO:0001627|intron_variant;ORIGIN=0;Pangolin=ENSG00000273079.5|-2:0.06|-8:-0.0
chr12	13571968	806837	G	A	.	.	ALLELEID=796728;CLNDN=not_provided;CLNDISDB=MedGen:CN517202;CLNHGVS=NC_000012.12:g.13571968G>A;CLNREVSTAT=criteria_provided,_single_submitter;CLNSIG=Uncertain_significance;CLNVC=single_nucleotide_variant;CLNVCSO=SO:0001483;GENEINFO=GRIN2B:2904;MC=SO:0001627|intron_variant;ORIGIN=1;RS=1447482208;Pangolin=ENSG00000273079.5|-4:0.01|-10:-0.0
chr12	13571972	625957	G	C	.	.	AF_EXAC=1e-05;ALLELEID=614369;CLNDN=Mental_retardation,_autosomal_dominant_6|Epileptic_encephalopathy,_early_infantile,_27;CLNDISDB=MONDO:MONDO:0013509,MedGen:C3151411,OMIM:613970|MONDO:MONDO:0014505,MedGen:C4015316,OMIM:616139;CLNHGVS=NC_000012.12:g.13571972G>C;CLNREVSTAT=criteria_provided,_single_submitter;CLNSIG=Uncertain_significance;CLNVC=single_nucleotide_variant;CLNVCSO=SO:0001483;GENEINFO=GRIN2B:2904;MC=SO:0001627|intron_variant;ORIGIN=1;RS=774971411;Pangolin=ENSG00000273079.5|-8:0.01|-8:-0.0
chr12	13608603	982914	C	T	.	.	ALLELEID=970957;CLNDN=Epileptic_encephalopathy,_early_infantile,_27;CLNDISDB=MONDO:MONDO:0014505,MedGen:C4015316,OMIM:616139;CLNHGVS=NC_000012.12:g.13608603C>T;CLNREVSTAT=criteria_provided,_single_submitter;CLNSIG=Uncertain_significance;CLNVC=single_nucleotide_variant;CLNVCSO=SO:0001483;CLNVI=Institute_of_Human_Genetics,_University_of_Leipzig_Medical_Center:CV_varv_565;GENEINFO=GRIN2B:2904;MC=SO:0001819|synonymous_variant;ORIGIN=0;Pangolin=ENSG00000287928.1|15:0.04|0:-0.0ENSG00000273079.5|24:0.0|0:-0.04
chr12	13608611	373930	C	T	.	.	ALLELEID=360939;CLNDN=Astigmatism|Delayed_speech_and_language_development|Motor_delay|Joint_hypermobility|Long_fingers|Mental_retardation,_autosomal_dominant_6|Epileptic_encephalopathy,_early_infantile,_27;CLNDISDB=Human_Phenotype_Ontology:HP:0000483,MONDO:MONDO:0011284,MedGen:C0004106,OMIM:603047,SNOMED_CT:82649003|Human_Phenotype_Ontology:HP:0000750,Human_Phenotype_Ontology:HP:0002116,Human_Phenotype_Ontology:HP:0002117,Human_Phenotype_Ontology:HP:0002336,Human_Phenotype_Ontology:HP:0002399,Human_Phenotype_Ontology:HP:0002498,Human_Phenotype_Ontology:HP:0006936,Human_Phenotype_Ontology:HP:0007004,Human_Phenotype_Ontology:HP:0007127,Human_Phenotype_Ontology:HP:0007170,Human_Phenotype_Ontology:HP:0007172,MedGen:C0454644|Human_Phenotype_Ontology:HP:0001270,Human_Phenotype_Ontology:HP:0001307,Human_Phenotype_Ontology:HP:0002130,Human_Phenotype_Ontology:HP:0006788,Human_Phenotype_Ontology:HP:0006826,Human_Phenotype_Ontology:HP:0006909,Human_Phenotype_Ontology:HP:0006950,Human_Phenotype_Ontology:HP:0006968,Human_Phenotype_Ontology:HP:0007219,Human_Phenotype_Ontology:HP:0007251,MedGen:C1854301|Human_Phenotype_Ontology:HP:0001378,Human_Phenotype_Ontology:HP:0001382,Human_Phenotype_Ontology:HP:0005034,MedGen:C1844820|Human_Phenotype_Ontology:HP:0006010,Human_Phenotype_Ontology:HP:0100807,MedGen:C1858091|MONDO:MONDO:0013509,MedGen:C3151411,OMIM:613970|MONDO:MONDO:0014505,MedGen:C4015316,OMIM:616139;CLNHGVS=NC_000012.12:g.13608611C>T;CLNREVSTAT=criteria_provided,_conflicting_interpretations;CLNSIG=Conflicting_interpretations_of_pathogenicity;CLNSIGCONF=Likely_pathogenic(1),Uncertain_significance(1);CLNVC=single_nucleotide_variant;CLNVCSO=SO:0001483;GENEINFO=GRIN2B:2904;MC=SO:0001583|missense_variant;ORIGIN=1;RS=876661151;Pangolin=ENSG00000287928.1|7:0.02|-9:-0.0ENSG00000273079.5|-8:0.0|-8:-0.0
chr12	13608667	435389	T	C	.	.	ALLELEID=429411;CLNDN=not_specified;CLNDISDB=MedGen:CN169374;CLNHGVS=NC_000012.12:g.13608667T>C;CLNREVSTAT=criteria_provided,_single_submitter;CLNSIG=Uncertain_significance;CLNVC=single_nucleotide_variant;CLNVCSO=SO:0001483;GENEINFO=GRIN2B:2904;MC=SO:0001583|missense_variant;ORIGIN=1;RS=879253945;Pangolin=ENSG00000287928.1|-49:0.01|-2:-0.0ENSG00000273079.5|11:0.0|-24:-0.0
chr12	13608667	245786	T	G	.	.	ALLELEID=244802;CLNDN=not_specified;CLNDISDB=MedGen:CN169374;CLNHGVS=NC_000012.12:g.13608667T>G;CLNREVSTAT=criteria_provided,_single_submitter;CLNSIG=Uncertain_significance;CLNVC=single_nucleotide_variant;CLNVCSO=SO:0001483;GENEINFO=GRIN2B:2904;MC=SO:0001583|missense_variant;ORIGIN=1;RS=879253945;Pangolin=ENSG00000287928.1|-49:0.0|-49:-0.01ENSG00000273079.5|0:0.0|11:-0.0
chr12	13608676	561025	T	C	.	.	ALLELEID=552158;CLNDN=Epileptic_encephalopathy,_early_infantile,_27|Complex_neurodevelopmental_disorder;CLNDISDB=MONDO:MONDO:0014505,MedGen:C4015316,OMIM:616139|MONDO:MONDO:0100038,MedGen:CN283328;CLNHGVS=NC_000012.12:g.13608676T>C;CLNREVSTAT=criteria_provided,_single_submitter;CLNSIG=Uncertain_significance;CLNVC=single_nucleotide_variant;CLNVCSO=SO:0001483;CLNVI=GenomeConnect_-_Simons_Searchlight:15643-x1_1;GENEINFO=GRIN2B:2904;MC=SO:0001583|missense_variant;ORIGIN=32;RS=1565474582;Pangolin=ENSG00000287928.1|-18:0.0|-14:-0.0ENSG00000273079.5|1:0.0|2:-0.0
chr12	13608691	985189	A	G	.	.	ALLELEID=973835;CLNDN=Inborn_genetic_diseases;CLNDISDB=MeSH:D030342,MedGen:C0950123;CLNHGVS=NC_000012.12:g.13608691A>G;CLNREVSTAT=criteria_provided,_single_submitter;CLNSIG=Uncertain_significance;CLNVC=single_nucleotide_variant;CLNVCSO=SO:0001483;GENEINFO=GRIN2B:2904;MC=SO:0001583|missense_variant;ORIGIN=1;Pangolin=ENSG00000287928.1|-1:0.0|-33:-0.0ENSG00000273079.5|-1:0.0|-13:-0.0
chr12	13608762	211121	G	A	.	.	AF_ESP=0.00062;AF_EXAC=0.00069;AF_TGP=0.0002;ALLELEID=207945;CLNDN=Mental_retardation,_autosomal_dominant_6|Epileptic_encephalopathy,_early_infantile,_27|History_of_neurodevelopmental_disorder|not_specified;CLNDISDB=MONDO:MONDO:0013509,MedGen:C3151411,OMIM:613970|MONDO:MONDO:0014505,MedGen:C4015316,OMIM:616139|MedGen:C2711754|MedGen:CN169374;CLNHGVS=NC_000012.12:g.13608762G>A;CLNREVSTAT=criteria_provided,_conflicting_interpretations;CLNSIG=Conflicting_interpretations_of_pathogenicity;CLNSIGCONF=Benign(2),Likely_benign(2),Uncertain_significance(1);CLNVC=single_nucleotide_variant;CLNVCSO=SO:0001483;GENEINFO=GRIN2B:2904;MC=SO:0001819|synonymous_variant;ORIGIN=1;RS=147373250;Pangolin=ENSG00000287928.1|-30:0.0|-5:-0.19ENSG00000273079.5|-13:0.07|-5:-0.0
chr12	13608793	828156	C	G	.	.	ALLELEID=816474;CLNDN=Epileptic_encephalopathy,_early_infantile,_27;CLNDISDB=MONDO:MONDO:0014505,MedGen:C4015316,OMIM:616139;CLNHGVS=NC_000012.12:g.13608793C>G;CLNREVSTAT=no_assertion_criteria_provided;CLNSIG=Uncertain_significance;CLNVC=single_nucleotide_variant;CLNVCSO=SO:0001483;GENEINFO=GRIN2B:2904;MC=SO:0001583|missense_variant;ORIGIN=1;RS=1591638805;Pangolin=ENSG00000287928.1|-35:0.02|-36:-0.08ENSG00000273079.5|39:0.02|-44:-0.01
chr12	13608806	806838	C	G	.	.	ALLELEID=796729;CLNDN=not_provided;CLNDISDB=MedGen:CN517202;CLNHGVS=NC_000012.12:g.13608806C>G;CLNREVSTAT=criteria_provided,_single_submitter;CLNSIG=Uncertain_significance;CLNVC=single_nucleotide_variant;CLNVCSO=SO:0001483;GENEINFO=GRIN2B:2904;MC=SO:0001583|missense_variant;ORIGIN=1;RS=1156304737;Pangolin=ENSG00000287928.1|-49:0.01|-48:-0.0ENSG00000273079.5|26:0.02|-24:-0.0
chr12	13608830	1028883	G	T	.	.	ALLELEID=1017589;CLNDN=Mental_retardation,_autosomal_dominant_6;CLNDISDB=MONDO:MONDO:0013509,MedGen:C3151411,OMIM:613970;CLNHGVS=NC_000012.12:g.13608830G>T;CLNREVSTAT=criteria_provided,_single_submitter;CLNSIG=Uncertain_significance;CLNVC=single_nucleotide_variant;CLNVCSO=SO:0001483;GENEINFO=GRIN2B:2904;MC=SO:0001583|missense_variant;ORIGIN=0;Pangolin=ENSG00000287928.1|19:0.0|0:-0.0ENSG00000273079.5|0:0.01|2:-0.01
chr12	13608835	654936	G	A	.	.	AF_ESP=8e-05;AF_EXAC=2e-05;ALLELEID=652460;CLNDN=Mental_retardation,_autosomal_dominant_6|Epileptic_encephalopathy,_early_infantile,_27;CLNDISDB=MONDO:MONDO:0013509,MedGen:C3151411,OMIM:613970|MONDO:MONDO:0014505,MedGen:C4015316,OMIM:616139;CLNHGVS=NC_000012.12:g.13608835G>A;CLNREVSTAT=criteria_provided,_single_submitter;CLNSIG=Uncertain_significance;CLNVC=single_nucleotide_variant;CLNVCSO=SO:0001483;GENEINFO=GRIN2B:2904;MC=SO:0001627|intron_variant;ORIGIN=1;RS=201520798;Pangolin=ENSG00000287928.1|2:0.0|25:-0.0ENSG00000273079.5|-3:0.01|-3:-0.02
chr12	13611737	205729	C	T	.	.	AF_ESP=0.00031;AF_EXAC=0.00016;AF_TGP=0.0002;ALLELEID=202672;CLNDN=Mental_retardation,_autosomal_dominant_6|Epileptic_encephalopathy,_early_infantile,_27|not_specified|not_provided;CLNDISDB=MONDO:MONDO:0013509,MedGen:C3151411,OMIM:613970|MONDO:MONDO:0014505,MedGen:C4015316,OMIM:616139|MedGen:CN169374|MedGen:CN517202;CLNHGVS=NC_000012.12:g.13611737C>T;CLNREVSTAT=criteria_provided,_conflicting_interpretations;CLNSIG=Conflicting_interpretations_of_pathogenicity;CLNSIGCONF=Likely_benign(1),Uncertain_significance(2);CLNVC=single_nucleotide_variant;CLNVCSO=SO:0001483;GENEINFO=GRIN2B:2904;MC=SO:0001583|missense_variant;ORIGIN=1;RS=145021339;Pangolin=ENSG00000287928.1|24:0.02|8:-0.0ENSG00000273079.5|-12:0.0|-12:-0.0
chr12	13611738	425001	G	C	.	.	ALLELEID=413335;CLNDN=not_provided;CLNDISDB=MedGen:CN517202;CLNHGVS=NC_000012.12:g.13611738G>C;CLNREVSTAT=criteria_provided,_single_submitter;CLNSIG=Uncertain_significance;CLNVC=single_nucleotide_variant;CLNVCSO=SO:0001483;GENEINFO=GRIN2B:2904;MC=SO:0001819|synonymous_variant;ORIGIN=1;RS=763286576;Pangolin=ENSG00000287928.1|23:0.0|23:-0.0ENSG00000273079.5|7:0.0|-13:-0.01
chr12	13611749	999589	T	G	.	.	ALLELEID=995068;CLNDN=Mental_retardation,_autosomal_dominant_6|Epileptic_encephalopathy,_early_infantile,_27;CLNDISDB=MONDO:MONDO:0013509,MedGen:C3151411,OMIM:613970|MONDO:MONDO:0014505,MedGen:C4015316,OMIM:616139;CLNHGVS=NC_000012.12:g.13611749T>G;CLNREVSTAT=criteria_provided,_single_submitter;CLNSIG=Uncertain_significance;CLNVC=single_nucleotide_variant;CLNVCSO=SO:0001483;GENEINFO=GRIN2B:2904;MC=SO:0001583|missense_variant;ORIGIN=1;Pangolin=ENSG00000287928.1|18:0.0|12:-0.01ENSG00000273079.5|-5:0.0|-24:-0.01
chr12	13611760	205728	G	C	.	.	ALLELEID=202673;CLNDN=not_provided;CLNDISDB=MedGen:CN517202;CLNHGVS=NC_000012.12:g.13611760G>C;CLNREVSTAT=criteria_provided,_single_submitter;CLNSIG=Uncertain_significance;CLNVC=single_nucleotide_variant;CLNVCSO=SO:0001483;GENEINFO=GRIN2B:2904;MC=SO:0001583|missense_variant;ORIGIN=1;RS=796052581;Pangolin=ENSG00000287928.1|7:0.0|1:-0.01ENSG00000273079.5|-35:0.0|-15:-0.0
chr12	13611772	504225	TCAAAGA	T	.	.	ALLELEID=495730;CLNDN=Mental_retardation,_autosomal_dominant_6|not_provided;CLNDISDB=MONDO:MONDO:0013509,MedGen:C3151411,OMIM:613970|MedGen:CN517202;CLNHGVS=NC_000012.12:g.13611775_13611780AAGACA[1];CLNREVSTAT=criteria_provided,_conflicting_interpretations;CLNSIG=Conflicting_interpretations_of_pathogenicity;CLNSIGCONF=Likely_pathogenic(1),Pathogenic(1),Uncertain_significance(1);CLNVC=Microsatellite;CLNVCSO=SO:0000289;GENEINFO=GRIN2B:2904;MC=SO:0001822|inframe_deletion;ORIGIN=33;RS=1555111511;Pangolin=ENSG00000287928.1|-3:0.0|-11:-0.0ENSG00000273079.5|-47:0.07|-10:-0.0
chr12	13611800	567253	C	T	.	.	ALLELEID=571731;CLNDN=Mental_retardation,_autosomal_dominant_6|Epileptic_encephalopathy,_early_infantile,_27;CLNDISDB=MONDO:MONDO:0013509,MedGen:C3151411,OMIM:613970|MONDO:MONDO:0014505,MedGen:C4015316,OMIM:616139;CLNHGVS=NC_000012.12:g.13611800C>T;CLNREVSTAT=criteria_provided,_single_submitter;CLNSIG=Uncertain_significance;CLNVC=single_nucleotide_variant;CLNVCSO=SO:0001483;GENEINFO=GRIN2B:2904;MC=SO:0001583|missense_variant;ORIGIN=1;RS=1293991066;Pangolin=ENSG00000287928.1|-33:0.0|-39:-0.0ENSG00000273079.5|48:0.0|50:-0.0
chr12	13611820	976412	A	G	.	.	ALLELEID=964381;CLNDN=Mental_retardation,_autosomal_dominant_6;CLNDISDB=MONDO:MONDO:0013509,MedGen:C3151411,OMIM:613970;CLNHGVS=NC_000012.12:g.13611820A>G;CLNREVSTAT=criteria_provided,_single_submitter;CLNSIG=Uncertain_significance;CLNVC=single_nucleotide_variant;CLNVCSO=SO:0001483;CLNVI=Institute_of_Human_Genetics,_University_of_Leipzig_Medical_Center:CV_1171;GENEINFO=GRIN2B:2904;MC=SO:0001583|missense_variant;ORIGIN=1;Pangolin=ENSG00000287928.1|-1:0.0|-19:-0.0ENSG00000273079.5|30:0.01|28:-0.0
chr12	13611830	984850	A	T	.	.	ALLELEID=972963;CLNDN=Complex_neurodevelopmental_disorder;CLNDISDB=MONDO:MONDO:0100038,MedGen:CN283328;CLNHGVS=NC_000012.12:g.13611830A>T;CLNREVSTAT=no_assertion_criteria_provided;CLNSIG=Uncertain_significance;CLNVC=single_nucleotide_variant;CLNVCSO=SO:0001483;CLNVI=GenomeConnect_-_Simons_Searchlight:16106-x1_1;GENEINFO=GRIN2B:2904;MC=SO:0001583|missense_variant;ORIGIN=32;Pangolin=ENSG00000287928.1|49:0.0|-1:-0.0ENSG00000273079.5|20:0.01|10:-0.0
chr12	13611831	858509	T	C	.	.	ALLELEID=839712;CLNDN=Mental_retardation,_autosomal_dominant_6|Epileptic_encephalopathy,_early_infantile,_27;CLNDISDB=MONDO:MONDO:0013509,MedGen:C3151411,OMIM:613970|MONDO:MONDO:0014505,MedGen:C4015316,OMIM:616139;CLNHGVS=NC_000012.12:g.13611831T>C;CLNREVSTAT=criteria_provided,_single_submitter;CLNSIG=Uncertain_significance;CLNVC=single_nucleotide_variant;CLNVCSO=SO:0001483;GENEINFO=GRIN2B:2904;MC=SO:0001819|synonymous_variant;ORIGIN=1;Pangolin=ENSG00000287928.1|2:0.0|48:-0.0ENSG00000273079.5|19:0.01|17:-0.0
chr12	13611833	374243	C	T	.	.	ALLELEID=361141;CLNDN=Mental_retardation,_autosomal_dominant_6|Complex_neurodevelopmental_disorder|not_specified|intellectual_deficiency;CLNDISDB=MONDO:MONDO:0013509,MedGen:C3151411,OMIM:613970|MONDO:MONDO:0100038,MedGen:CN283328|MedGen:CN169374|MedGen:CN228659;CLNHGVS=NC_000012.12:g.13611833C>T;CLNREVSTAT=criteria_provided,_conflicting_interpretations;CLNSIG=Conflicting_interpretations_of_pathogenicity;CLNSIGCONF=Pathogenic(2),Uncertain_significance(1);CLNVC=single_nucleotide_variant;CLNVCSO=SO:0001483;CLNVI=GenomeConnect_-_Simons_Searchlight:15245-x1_1|Institute_of_Human_Genetics,_University_of_Leipzig_Medical_Center:CV_1383;GENEINFO=GRIN2B:2904;MC=SO:0001583|missense_variant;ORIGIN=33;RS=1057519004;Pangolin=ENSG00000287928.1|0:0.0|46:-0.01ENSG00000273079.5|17:0.01|15:-0.0
chr12	13615104	512706	C	T	.	.	AF_EXAC=1e-05;ALLELEID=504247;CLNDN=Mental_retardation,_autosomal_dominant_6|Epileptic_encephalopathy,_early_infantile,_27|not_specified;CLNDISDB=MONDO:MONDO:0013509,MedGen:C3151411,OMIM:613970|MONDO:MONDO:0014505,MedGen:C4015316,OMIM:616139|MedGen:CN169374;CLNHGVS=NC_000012.12:g.13615104C>T;CLNREVSTAT=criteria_provided,_conflicting_interpretations;CLNSIG=Conflicting_interpretations_of_pathogenicity;CLNSIGCONF=Likely_benign(1),Uncertain_significance(1);CLNVC=single_nucleotide_variant;CLNVCSO=SO:0001483;GENEINFO=GRIN2B:2904;MC=SO:0001627|intron_variant;ORIGIN=1;RS=201242368;Pangolin=ENSG00000287928.1|15:0.01|-6:-0.05ENSG00000273079.5|10:0.01|10:-0.03
chr12	13615221	279975	T	C	.	.	ALLELEID=264589;CLNDN=Mental_retardation,_autosomal_dominant_6|Epileptic_encephalopathy,_early_infantile,_27|Complex_neurodevelopmental_disorder|not_provided;CLNDISDB=MONDO:MONDO:0013509,MedGen:C3151411,OMIM:613970|MONDO:MONDO:0014505,MedGen:C4015316,OMIM:616139|MONDO:MONDO:0100038,MedGen:CN283328|MedGen:CN517202;CLNHGVS=NC_000012.12:g.13615221T>C;CLNREVSTAT=criteria_provided,_conflicting_interpretations;CLNSIG=Conflicting_interpretations_of_pathogenicity;CLNSIGCONF=Likely_pathogenic(1),Pathogenic(1),Uncertain_significance(1);CLNVC=single_nucleotide_variant;CLNVCSO=SO:0001483;CLNVI=GenomeConnect_-_Simons_Searchlight:15458-x1_16016-x1_1|Institute_of_Human_Genetics,_University_of_Leipzig_Medical_Center:CV_1376;GENEINFO=GRIN2B:2904;MC=SO:0001583|missense_variant;ORIGIN=33;RS=886041295;Pangolin=ENSG00000287928.1|5:0.01|-36:-0.0ENSG00000273079.5|46:0.01|46:-0.0
chr12	13615243	835834	C	T	.	.	ALLELEID=839713;CLNDN=Mental_retardation,_autosomal_dominant_6|Epileptic_encephalopathy,_early_infantile,_27;CLNDISDB=MONDO:MONDO:0013509,MedGen:C3151411,OMIM:613970|MONDO:MONDO:0014505,MedGen:C4015316,OMIM:616139;CLNHGVS=NC_000012.12:g.13615243C>T;CLNREVSTAT=criteria_provided,_single_submitter;CLNSIG=Uncertain_significance;CLNVC=single_nucleotide_variant;CLNVCSO=SO:0001483;GENEINFO=GRIN2B:2904;MC=SO:0001583|missense_variant;ORIGIN=1;Pangolin=ENSG00000287928.1|-17:0.01|-17:-0.0ENSG00000273079.5|24:0.01|24:-0.01
chr12	13615514	211120	G	C	.	.	AF_EXAC=7e-05;AF_TGP=0.0002;ALLELEID=207946;CLNDN=not_specified;CLNDISDB=MedGen:CN169374;CLNHGVS=NC_000012.12:g.13615514G>C;CLNREVSTAT=criteria_provided,_single_submitter;CLNSIG=Uncertain_significance;CLNVC=single_nucleotide_variant;CLNVCSO=SO:0001483;GENEINFO=GRIN2B:2904;MC=SO:0001819|synonymous_variant;ORIGIN=1;RS=202139349;Pangolin=ENSG00000287928.1|-22:0.0|1:-0.01ENSG00000273079.5|-21:0.01|-21:-0.0
chr12	13615515	1059947	G	T	.	.	ALLELEID=1047822;CLNDN=Mental_retardation,_autosomal_dominant_6|Epileptic_encephalopathy,_early_infantile,_27;CLNDISDB=MONDO:MONDO:0013509,MedGen:C3151411,OMIM:613970|MONDO:MONDO:0014505,MedGen:C4015316,OMIM:616139;CLNHGVS=NC_000012.12:g.13615515G>T;CLNREVSTAT=criteria_provided,_single_submitter;CLNSIG=Uncertain_significance;CLNVC=single_nucleotide_variant;CLNVCSO=SO:0001483;GENEINFO=GRIN2B:2904;MC=SO:0001583|missense_variant;ORIGIN=1;Pangolin=ENSG00000287928.1|-22:0.0|0:-0.01ENSG00000273079.5|-22:0.0|0:-0.0
chr12	13615672	951364	A	T	.	.	ALLELEID=941028;CLNDN=Mental_retardation,_autosomal_dominant_6|Epileptic_encephalopathy,_early_infantile,_27;CLNDISDB=MONDO:MONDO:0013509,MedGen:C3151411,OMIM:613970|MONDO:MONDO:0014505,MedGen:C4015316,OMIM:616139;CLNHGVS=NC_000012.12:g.13615672A>T;CLNREVSTAT=criteria_provided,_single_submitter;CLNSIG=Uncertain_significance;CLNVC=single_nucleotide_variant;CLNVCSO=SO:0001483;GENEINFO=GRIN2B:2904;MC=SO:0001627|intron_variant;ORIGIN=1;Pangolin=ENSG00000287928.1|-36:0.0|-3:-0.0ENSG00000273079.5|-8:0.0|-19:-0.0
chr12	13616465	848907	T	C	.	.	ALLELEID=839714;CLNDN=Mental_retardation,_autosomal_dominant_6|Epileptic_encephalopathy,_early_infantile,_27;CLNDISDB=MONDO:MONDO:0013509,MedGen:C3151411,OMIM:613970|MONDO:MONDO:0014505,MedGen:C4015316,OMIM:616139;CLNHGVS=NC_000012.12:g.13616465T>C;CLNREVSTAT=criteria_provided,_single_submitter;CLNSIG=Uncertain_significance;CLNVC=single_nucleotide_variant;CLNVCSO=SO:0001483;GENEINFO=GRIN2B:2904;MC=SO:0001583|missense_variant;ORIGIN=1;Pangolin=ENSG00000287928.1|34:0.0|14:-0.0ENSG00000273079.5|-10:0.04|-2:-0.0
chr12	13616467	432446	C	T	.	.	AF_EXAC=2e-05;ALLELEID=425960;CLNDN=not_provided;CLNDISDB=MedGen:CN517202;CLNHGVS=NC_000012.12:g.13616467C>T;CLNREVSTAT=criteria_provided,_single_submitter;CLNSIG=Uncertain_significance;CLNVC=single_nucleotide_variant;CLNVCSO=SO:0001483;GENEINFO=GRIN2B:2904;MC=SO:0001583|missense_variant;ORIGIN=1;RS=752720799;Pangolin=ENSG00000287928.1|12:0.0|32:-0.0ENSG00000273079.5|-4:0.01|-12:-0.07
chr12	13616477	561022	A	G	.	.	ALLELEID=552160;CLNDN=Mental_retardation,_autosomal_dominant_6;CLNDISDB=MONDO:MONDO:0013509,MedGen:C3151411,OMIM:613970;CLNHGVS=NC_000012.12:g.13616477A>G;CLNREVSTAT=criteria_provided,_conflicting_interpretations;CLNSIG=Conflicting_interpretations_of_pathogenicity;CLNSIGCONF=Likely_pathogenic(1),Uncertain_significance(1);CLNVC=single_nucleotide_variant;CLNVCSO=SO:0001483;CLNVI=Institute_of_Human_Genetics,_University_of_Leipzig_Medical_Center:CV_1371;GENEINFO=GRIN2B:2904;MC=SO:0001583|missense_variant;ORIGIN=32;RS=1565478152;Pangolin=ENSG00000287928.1|23:0.0|2:-0.0ENSG00000273079.5|-22:0.03|45:-0.0
chr12	13616496	653539	G	A	.	.	AF_EXAC=2e-05;ALLELEID=641004;CLNDN=Mental_retardation,_autosomal_dominant_6|Epileptic_encephalopathy,_early_infantile,_27;CLNDISDB=MONDO:MONDO:0013509,MedGen:C3151411,OMIM:613970|MONDO:MONDO:0014505,MedGen:C4015316,OMIM:616139;CLNHGVS=NC_000012.12:g.13616496G>A;CLNREVSTAT=criteria_provided,_single_submitter;CLNSIG=Uncertain_significance;CLNVC=single_nucleotide_variant;CLNVCSO=SO:0001483;GENEINFO=GRIN2B:2904;MC=SO:0001819|synonymous_variant;ORIGIN=1;RS=747172511;Pangolin=ENSG00000287928.1|4:0.0|-17:-0.0ENSG00000273079.5|2:0.05|-41:-0.07
chr12	13616543	1006543	C	T	.	.	ALLELEID=995069;CLNDN=Mental_retardation,_autosomal_dominant_6|Epileptic_encephalopathy,_early_infantile,_27;CLNDISDB=MONDO:MONDO:0013509,MedGen:C3151411,OMIM:613970|MONDO:MONDO:0014505,MedGen:C4015316,OMIM:616139;CLNHGVS=NC_000012.12:g.13616543C>T;CLNREVSTAT=criteria_provided,_single_submitter;CLNSIG=Uncertain_significance;CLNVC=single_nucleotide_variant;CLNVCSO=SO:0001483;GENEINFO=GRIN2B:2904;MC=SO:0001583|missense_variant;ORIGIN=1;Pangolin=ENSG00000287928.1|10:0.01|-43:-0.0ENSG00000273079.5|-21:0.0|1:-0.0
chr12	13616636	665671	A	C	.	.	AF_TGP=0.0002;ALLELEID=641006;CLNDN=Mental_retardation,_autosomal_dominant_6|Epileptic_encephalopathy,_early_infantile,_27;CLNDISDB=MONDO:MONDO:0013509,MedGen:C3151411,OMIM:613970|MONDO:MONDO:0014505,MedGen:C4015316,OMIM:616139;CLNHGVS=NC_000012.12:g.13616636A>C;CLNREVSTAT=criteria_provided,_single_submitter;CLNSIG=Uncertain_significance;CLNVC=single_nucleotide_variant;CLNVCSO=SO:0001483;GENEINFO=GRIN2B:2904;MC=SO:0001583|missense_variant;ORIGIN=1;RS=199671864;Pangolin=ENSG00000287928.1|0:0.0|22:-0.0ENSG00000273079.5|21:0.0|21:-0.0
chr12	13616636	234314	A	T	.	.	AF_ESP=8e-05;ALLELEID=231844;CLNDN=Mental_retardation,_autosomal_dominant_6|Epileptic_encephalopathy,_early_infantile,_27|not_specified;CLNDISDB=MONDO:MONDO:0013509,MedGen:C3151411,OMIM:613970|MONDO:MONDO:0014505,MedGen:C4015316,OMIM:616139|MedGen:CN169374;CLNHGVS=NC_000012.12:g.13616636A>T;CLNREVSTAT=criteria_provided,_conflicting_interpretations;CLNSIG=Conflicting_interpretations_of_pathogenicity;CLNSIGCONF=Benign(1),Uncertain_significance(1);CLNVC=single_nucleotide_variant;CLNVCSO=SO:0001483;GENEINFO=GRIN2B:2904;MC=SO:0001583|missense_variant;ORIGIN=1;RS=199671864;Pangolin=ENSG00000287928.1|-2:0.0|22:-0.0ENSG00000273079.5|21:0.01|21:-0.0
chr12	13616660	451976	G	A	.	.	ALLELEID=444954;CLNDN=not_provided;CLNDISDB=MedGen:CN517202;CLNHGVS=NC_000012.12:g.13616660G>A;CLNREVSTAT=criteria_provided,_single_submitter;CLNSIG=Uncertain_significance;CLNVC=single_nucleotide_variant;CLNVCSO=SO:0001483;GENEINFO=GRIN2B:2904;MC=SO:0001627|intron_variant;ORIGIN=1;RS=1555112424;Pangolin=ENSG00000287928.1|-10:0.0|-2:-0.0ENSG00000273079.5|-3:0.02|-37:-0.0
chr12	13675740	589449	C	T	.	.	AF_EXAC=5e-05;AF_TGP=0.0002;ALLELEID=580048;CLNDN=History_of_neurodevelopmental_disorder|not_provided;CLNDISDB=MedGen:C2711754|MedGen:CN517202;CLNHGVS=NC_000012.12:g.13675740C>T;CLNREVSTAT=criteria_provided,_conflicting_interpretations;CLNSIG=Conflicting_interpretations_of_pathogenicity;CLNSIGCONF=Likely_benign(1),Uncertain_significance(1);CLNVC=single_nucleotide_variant;CLNVCSO=SO:0001483;GENEINFO=GRIN2B:2904;MC=SO:0001627|intron_variant;ORIGIN=1;RS=3751257;Pangolin=ENSG00000273079.5|44:0.08|5:-0.11
chr12	13675741	840611	T	C	.	.	ALLELEID=852467;CLNDN=Mental_retardation,_autosomal_dominant_6|Epileptic_encephalopathy,_early_infantile,_27;CLNDISDB=MONDO:MONDO:0013509,MedGen:C3151411,OMIM:613970|MONDO:MONDO:0014505,MedGen:C4015316,OMIM:616139;CLNHGVS=NC_000012.12:g.13675741T>C;CLNREVSTAT=criteria_provided,_single_submitter;CLNSIG=Uncertain_significance;CLNVC=single_nucleotide_variant;CLNVCSO=SO:0001483;GENEINFO=GRIN2B:2904;MC=SO:0001627|intron_variant;ORIGIN=1;Pangolin=ENSG00000273079.5|43:0.05|4:-0.07
chr12	13675745	245615	C	T	.	.	AF_EXAC=2e-05;ALLELEID=244807;CLNDN=Mental_retardation,_autosomal_dominant_6|Epileptic_encephalopathy,_early_infantile,_27|not_provided;CLNDISDB=MONDO:MONDO:0013509,MedGen:C3151411,OMIM:613970|MONDO:MONDO:0014505,MedGen:C4015316,OMIM:616139|MedGen:CN517202;CLNHGVS=NC_000012.12:g.13675745C>T;CLNREVSTAT=criteria_provided,_multiple_submitters,_no_conflicts;CLNSIG=Uncertain_significance;CLNVC=single_nucleotide_variant;CLNVCSO=SO:0001483;GENEINFO=GRIN2B:2904;MC=SO:0001819|synonymous_variant;ORIGIN=1;RS=200126922;Pangolin=ENSG00000273079.5|39:0.01|0:-0.06
chr12	13675859	948658	C	T	.	.	ALLELEID=926579;CLNDN=Mental_retardation,_autosomal_dominant_6|Epileptic_encephalopathy,_early_infantile,_27;CLNDISDB=MONDO:MONDO:0013509,MedGen:C3151411,OMIM:613970|MONDO:MONDO:0014505,MedGen:C4015316,OMIM:616139;CLNHGVS=NC_000012.12:g.13675859C>T;CLNREVSTAT=criteria_provided,_single_submitter;CLNSIG=Uncertain_significance;CLNVC=single_nucleotide_variant;CLNVCSO=SO:0001483;GENEINFO=GRIN2B:2904;MC=SO:0001819|synonymous_variant;ORIGIN=1;Pangolin=ENSG00000273079.5|0:0.03|0:-0.0
chr12	13753369	838589	T	C	.	.	ALLELEID=839715;CLNDN=Mental_retardation,_autosomal_dominant_6|Epileptic_encephalopathy,_early_infantile,_27;CLNDISDB=MONDO:MONDO:0013509,MedGen:C3151411,OMIM:613970|MONDO:MONDO:0014505,MedGen:C4015316,OMIM:616139;CLNHGVS=NC_000012.12:g.13753369T>C;CLNREVSTAT=criteria_provided,_single_submitter;CLNSIG=Uncertain_significance;CLNVC=single_nucleotide_variant;CLNVCSO=SO:0001483;GENEINFO=GRIN2B:2904;MC=SO:0001583|missense_variant;ORIGIN=1;Pangolin=ENSG00000273079.5|22:0.0|-2:-0.0
chr12	13753392	426563	C	T	.	.	ALLELEID=415326;CLNDN=not_provided;CLNDISDB=MedGen:CN517202;CLNHGVS=NC_000012.12:g.13753392C>T;CLNREVSTAT=criteria_provided,_single_submitter;CLNSIG=Uncertain_significance;CLNVC=single_nucleotide_variant;CLNVCSO=SO:0001483;GENEINFO=GRIN2B:2904;MC=SO:0001583|missense_variant;ORIGIN=1;RS=1085307687;Pangolin=ENSG00000273079.5|-14:0.0|-1:-0.0
chr12	13753404	583000	A	G	.	.	ALLELEID=567941;CLNDN=Mental_retardation,_autosomal_dominant_6|Epileptic_encephalopathy,_early_infantile,_27;CLNDISDB=MONDO:MONDO:0013509,MedGen:C3151411,OMIM:613970|MONDO:MONDO:0014505,MedGen:C4015316,OMIM:616139;CLNHGVS=NC_000012.12:g.13753404A>G;CLNREVSTAT=criteria_provided,_single_submitter;CLNSIG=Uncertain_significance;CLNVC=single_nucleotide_variant;CLNVCSO=SO:0001483;GENEINFO=GRIN2B:2904;MC=SO:0001583|missense_variant;ORIGIN=1;RS=1565524674;Pangolin=ENSG00000273079.5|47:0.0|-13:-0.0
chr12	13753451	234705	T	C	.	.	ALLELEID=231843;CLNDN=not_provided;CLNDISDB=MedGen:CN517202;CLNHGVS=NC_000012.12:g.13753451T>C;CLNREVSTAT=criteria_provided,_single_submitter;CLNSIG=Uncertain_significance;CLNVC=single_nucleotide_variant;CLNVCSO=SO:0001483;GENEINFO=GRIN2B:2904;MC=SO:0001819|synonymous_variant;ORIGIN=1;RS=876661173;Pangolin=ENSG00000273079.5|0:0.01|-2:-0.0
chr12	13753484	1000944	T	C	.	.	ALLELEID=995070;CLNDN=Mental_retardation,_autosomal_dominant_6|Epileptic_encephalopathy,_early_infantile,_27;CLNDISDB=MONDO:MONDO:0013509,MedGen:C3151411,OMIM:613970|MONDO:MONDO:0014505,MedGen:C4015316,OMIM:616139;CLNHGVS=NC_000012.12:g.13753484T>C;CLNREVSTAT=criteria_provided,_single_submitter;CLNSIG=Uncertain_significance;CLNVC=single_nucleotide_variant;CLNVCSO=SO:0001483;GENEINFO=GRIN2B:2904;MC=SO:0001819|synonymous_variant;ORIGIN=1;Pangolin=ENSG00000273079.5|1:0.0|-33:-0.0
chr12	13753486	426490	A	T	.	.	ALLELEID=415327;CLNDN=not_provided;CLNDISDB=MedGen:CN517202;CLNHGVS=NC_000012.12:g.13753486A>T;CLNREVSTAT=criteria_provided,_single_submitter;CLNSIG=Uncertain_significance;CLNVC=single_nucleotide_variant;CLNVCSO=SO:0001483;GENEINFO=GRIN2B:2904;MC=SO:0001583|missense_variant;ORIGIN=1;RS=1085307651;Pangolin=ENSG00000273079.5|-35:0.0|-35:-0.0
chr12	13753504	1010147	T	C	.	.	ALLELEID=995071;CLNDN=Mental_retardation,_autosomal_dominant_6|Epileptic_encephalopathy,_early_infantile,_27;CLNDISDB=MONDO:MONDO:0013509,MedGen:C3151411,OMIM:613970|MONDO:MONDO:0014505,MedGen:C4015316,OMIM:616139;CLNHGVS=NC_000012.12:g.13753504T>C;CLNREVSTAT=criteria_provided,_single_submitter;CLNSIG=Uncertain_significance;CLNVC=single_nucleotide_variant;CLNVCSO=SO:0001483;GENEINFO=GRIN2B:2904;MC=SO:0001583|missense_variant;ORIGIN=1;Pangolin=ENSG00000273079.5|-14:0.0|15:-0.0
chr12	13753525	1041088	T	G	.	.	ALLELEID=1030823;CLNDN=Mental_retardation,_autosomal_dominant_6|Epileptic_encephalopathy,_early_infantile,_27;CLNDISDB=MONDO:MONDO:0013509,MedGen:C3151411,OMIM:613970|MONDO:MONDO:0014505,MedGen:C4015316,OMIM:616139;CLNHGVS=NC_000012.12:g.13753525T>G;CLNREVSTAT=criteria_provided,_single_submitter;CLNSIG=Uncertain_significance;CLNVC=single_nucleotide_variant;CLNVCSO=SO:0001483;GENEINFO=GRIN2B:2904;MC=SO:0001583|missense_variant;ORIGIN=1;Pangolin=ENSG00000273079.5|0:0.0|37:-0.0
chr12	13753597	432918	C	A	.	.	ALLELEID=425961;CLNDN=not_provided;CLNDISDB=MedGen:CN517202;CLNHGVS=NC_000012.12:g.13753597C>A;CLNREVSTAT=criteria_provided,_single_submitter;CLNSIG=Uncertain_significance;CLNVC=single_nucleotide_variant;CLNVCSO=SO:0001483;GENEINFO=GRIN2B:2904;MC=SO:0001583|missense_variant;ORIGIN=1;RS=1555133062;Pangolin=ENSG00000273079.5|2:0.0|27:-0.0
chr12	13753648	429966	T	C	.	.	ALLELEID=421912;CLNDN=Mental_retardation,_autosomal_dominant_6|Epileptic_encephalopathy,_early_infantile,_27|not_provided;CLNDISDB=MONDO:MONDO:0013509,MedGen:C3151411,OMIM:613970|MONDO:MONDO:0014505,MedGen:C4015316,OMIM:616139|MedGen:CN517202;CLNHGVS=NC_000012.12:g.13753648T>C;CLNREVSTAT=criteria_provided,_conflicting_interpretations;CLNSIG=Conflicting_interpretations_of_pathogenicity;CLNSIGCONF=Benign(1),Uncertain_significance(1);CLNVC=single_nucleotide_variant;CLNVCSO=SO:0001483;GENEINFO=GRIN2B:2904;MC=SO:0001583|missense_variant;ORIGIN=1;RS=201672517;Pangolin=ENSG00000273079.5|1:0.0|-24:-0.0
chr12	13753653	411107	C	T	.	.	ALLELEID=399032;CLNDN=Mental_retardation,_autosomal_dominant_6|Epileptic_encephalopathy,_early_infantile,_27;CLNDISDB=MONDO:MONDO:0013509,MedGen:C3151411,OMIM:613970|MONDO:MONDO:0014505,MedGen:C4015316,OMIM:616139;CLNHGVS=NC_000012.12:g.13753653C>T;CLNREVSTAT=criteria_provided,_single_submitter;CLNSIG=Uncertain_significance;CLNVC=single_nucleotide_variant;CLNVCSO=SO:0001483;GENEINFO=GRIN2B:2904;MC=SO:0001583|missense_variant;ORIGIN=1;RS=1060503158;Pangolin=ENSG00000273079.5|-29:0.0|-1:-0.0
chr12	13753785	411113	T	C	.	.	ALLELEID=398876;CLNDN=Mental_retardation,_autosomal_dominant_6|Epileptic_encephalopathy,_early_infantile,_27;CLNDISDB=MONDO:MONDO:0013509,MedGen:C3151411,OMIM:613970|MONDO:MONDO:0014505,MedGen:C4015316,OMIM:616139;CLNHGVS=NC_000012.12:g.13753785T>C;CLNREVSTAT=criteria_provided,_single_submitter;CLNSIG=Uncertain_significance;CLNVC=single_nucleotide_variant;CLNVCSO=SO:0001483;GENEINFO=GRIN2B:2904;MC=SO:0001583|missense_variant;ORIGIN=1;RS=1060503161;Pangolin=ENSG00000273079.5|45:0.0|1:-0.0
chr12	13753856	234730	C	G	.	.	ALLELEID=231845;CLNDN=not_provided;CLNDISDB=MedGen:CN517202;CLNHGVS=NC_000012.12:g.13753856C>G;CLNREVSTAT=criteria_provided,_single_submitter;CLNSIG=Uncertain_significance;CLNVC=single_nucleotide_variant;CLNVCSO=SO:0001483;GENEINFO=GRIN2B:2904;MC=SO:0001583|missense_variant;ORIGIN=1;RS=876661185;Pangolin=ENSG00000273079.5|-26:0.0|6:-0.0
chr12	13753861	546534	C	T	.	.	ALLELEID=536834;CLNDN=GRIN2B-Related_Disorder|Mental_retardation,_autosomal_dominant_6|Epileptic_encephalopathy,_early_infantile,_27|not_provided;CLNDISDB=.|MONDO:MONDO:0013509,MedGen:C3151411,OMIM:613970|MONDO:MONDO:0014505,MedGen:C4015316,OMIM:616139|MedGen:CN517202;CLNHGVS=NC_000012.12:g.13753861C>T;CLNREVSTAT=criteria_provided,_multiple_submitters,_no_conflicts;CLNSIG=Uncertain_significance;CLNVC=single_nucleotide_variant;CLNVCSO=SO:0001483;GENEINFO=GRIN2B:2904;MC=SO:0001583|missense_variant;ORIGIN=1;RS=1555133189;Pangolin=ENSG00000273079.5|30:0.0|-31:-0.0
chr12	13753900	1060621	A	G	.	.	ALLELEID=1047823;CLNDN=Mental_retardation,_autosomal_dominant_6|Epileptic_encephalopathy,_early_infantile,_27;CLNDISDB=MONDO:MONDO:0013509,MedGen:C3151411,OMIM:613970|MONDO:MONDO:0014505,MedGen:C4015316,OMIM:616139;CLNHGVS=NC_000012.12:g.13753900A>G;CLNREVSTAT=criteria_provided,_single_submitter;CLNSIG=Uncertain_significance;CLNVC=single_nucleotide_variant;CLNVCSO=SO:0001483;GENEINFO=GRIN2B:2904;MC=SO:0001583|missense_variant;ORIGIN=1;Pangolin=ENSG00000273079.5|15:0.0|15:-0.0
chr12	13865813	985796	C	T	.	.	ALLELEID=973836;CLNDN=Inborn_genetic_diseases;CLNDISDB=MeSH:D030342,MedGen:C0950123;CLNHGVS=NC_000012.12:g.13865813C>T;CLNREVSTAT=criteria_provided,_single_submitter;CLNSIG=Uncertain_significance;CLNVC=single_nucleotide_variant;CLNVCSO=SO:0001483;GENEINFO=GRIN2B:2904;MC=SO:0001583|missense_variant;ORIGIN=1;Pangolin=ENSG00000273079.5|-48:0.0|-15:-0.02
chr12	13865828	129206	G	A	.	.	AF_EXAC=3e-05;AF_TGP=0.0002;ALLELEID=134652;CLNDN=Mental_retardation,_autosomal_dominant_6|Epileptic_encephalopathy,_early_infantile,_27|not_specified|not_provided;CLNDISDB=MONDO:MONDO:0013509,MedGen:C3151411,OMIM:613970|MONDO:MONDO:0014505,MedGen:C4015316,OMIM:616139|MedGen:CN169374|MedGen:CN517202;CLNHGVS=NC_000012.12:g.13865828G>A;CLNREVSTAT=criteria_provided,_conflicting_interpretations;CLNSIG=Conflicting_interpretations_of_pathogenicity;CLNSIGCONF=Likely_benign(2),Uncertain_significance(1);CLNVC=single_nucleotide_variant;CLNVCSO=SO:0001483;GENEINFO=GRIN2B:2904;MC=SO:0001819|synonymous_variant;ORIGIN=1;RS=200608452;Pangolin=ENSG00000273079.5|12:0.0|-30:-0.01
chr12	13865832	245940	A	G	.	.	ALLELEID=244812;CLNDN=not_specified;CLNDISDB=MedGen:CN169374;CLNHGVS=NC_000012.12:g.13865832A>G;CLNREVSTAT=criteria_provided,_single_submitter;CLNSIG=Uncertain_significance;CLNVC=single_nucleotide_variant;CLNVCSO=SO:0001483;GENEINFO=GRIN2B:2904;MC=SO:0001583|missense_variant;ORIGIN=1;RS=879254008;Pangolin=ENSG00000273079.5|-1:0.0|-34:-0.01
chr12	13865884	246440	C	A	.	.	ALLELEID=244814;CLNDN=Mental_retardation,_autosomal_dominant_6|Epileptic_encephalopathy,_early_infantile,_27|not_provided;CLNDISDB=MONDO:MONDO:0013509,MedGen:C3151411,OMIM:613970|MONDO:MONDO:0014505,MedGen:C4015316,OMIM:616139|MedGen:CN517202;CLNHGVS=NC_000012.12:g.13865884C>A;CLNREVSTAT=criteria_provided,_conflicting_interpretations;CLNSIG=Conflicting_interpretations_of_pathogenicity;CLNSIGCONF=Likely_benign(1),Uncertain_significance(1);CLNVC=single_nucleotide_variant;CLNVCSO=SO:0001483;GENEINFO=GRIN2B:2904;MC=SO:0001583|missense_variant;ORIGIN=1;RS=772078838;Pangolin=ENSG00000273079.5|-25:0.0|45:-0.0
chr12	13865918	205700	C	T	.	.	AF_ESP=0.00015;AF_EXAC=0.00011;ALLELEID=202676;CLNDN=Mental_retardation,_autosomal_dominant_6|Epileptic_encephalopathy,_early_infantile,_27|History_of_neurodevelopmental_disorder|not_specified;CLNDISDB=MONDO:MONDO:0013509,MedGen:C3151411,OMIM:613970|MONDO:MONDO:0014505,MedGen:C4015316,OMIM:616139|MedGen:C2711754|MedGen:CN169374;CLNHGVS=NC_000012.12:g.13865918C>T;CLNREVSTAT=criteria_provided,_conflicting_interpretations;CLNSIG=Conflicting_interpretations_of_pathogenicity;CLNSIGCONF=Benign(1),Likely_benign(2),Uncertain_significance(1);CLNVC=single_nucleotide_variant;CLNVCSO=SO:0001483;GENEINFO=GRIN2B:2904;MC=SO:0001819|synonymous_variant;ORIGIN=1;RS=202223470;Pangolin=ENSG00000273079.5|3:0.0|11:-0.0
chr12	13865927	852838	G	C	.	.	ALLELEID=839717;CLNDN=Mental_retardation,_autosomal_dominant_6|Epileptic_encephalopathy,_early_infantile,_27;CLNDISDB=MONDO:MONDO:0013509,MedGen:C3151411,OMIM:613970|MONDO:MONDO:0014505,MedGen:C4015316,OMIM:616139;CLNHGVS=NC_000012.12:g.13865927G>C;CLNREVSTAT=criteria_provided,_single_submitter;CLNSIG=Uncertain_significance;CLNVC=single_nucleotide_variant;CLNVCSO=SO:0001483;GENEINFO=GRIN2B:2904;MC=SO:0001583|missense_variant;ORIGIN=1;Pangolin=ENSG00000273079.5|-6:0.0|2:-0.0
chr12	13865934	939740	C	T	.	.	ALLELEID=936042;CLNDN=Mental_retardation,_autosomal_dominant_6|Epileptic_encephalopathy,_early_infantile,_27;CLNDISDB=MONDO:MONDO:0013509,MedGen:C3151411,OMIM:613970|MONDO:MONDO:0014505,MedGen:C4015316,OMIM:616139;CLNHGVS=NC_000012.12:g.13865934C>T;CLNREVSTAT=criteria_provided,_single_submitter;CLNSIG=Uncertain_significance;CLNVC=single_nucleotide_variant;CLNVCSO=SO:0001483;GENEINFO=GRIN2B:2904;MC=SO:0001583|missense_variant;ORIGIN=1;Pangolin=ENSG00000273079.5|-2:0.0|-11:-0.0
chr12	13865958	234846	C	T	.	.	AF_EXAC=2e-05;ALLELEID=231846;CLNDN=not_provided;CLNDISDB=MedGen:CN517202;CLNHGVS=NC_000012.12:g.13865958C>T;CLNREVSTAT=criteria_provided,_single_submitter;CLNSIG=Uncertain_significance;CLNVC=single_nucleotide_variant;CLNVCSO=SO:0001483;GENEINFO=GRIN2B:2904;MC=SO:0001583|missense_variant;ORIGIN=1;RS=778695605;Pangolin=ENSG00000273079.5|-2:0.0|-37:-0.0
chr12	13865961	211122	G	A	.	.	ALLELEID=207947;CLNDN=not_specified;CLNDISDB=MedGen:CN169374;CLNHGVS=NC_000012.12:g.13865961G>A;CLNREVSTAT=criteria_provided,_single_submitter;CLNSIG=Uncertain_significance;CLNVC=single_nucleotide_variant;CLNVCSO=SO:0001483;GENEINFO=GRIN2B:2904;MC=SO:0001583|missense_variant;ORIGIN=1;RS=797045607;Pangolin=ENSG00000273079.5|2:0.0|-1:-0.0
chr12	13865968	589850	T	C	.	.	ALLELEID=580052;CLNDN=History_of_neurodevelopmental_disorder;CLNDISDB=MedGen:C2711754;CLNHGVS=NC_000012.12:g.13865968T>C;CLNREVSTAT=criteria_provided,_single_submitter;CLNSIG=Uncertain_significance;CLNVC=single_nucleotide_variant;CLNVCSO=SO:0001483;GENEINFO=GRIN2B:2904;MC=SO:0001583|missense_variant;ORIGIN=1;RS=200262227;Pangolin=ENSG00000273079.5|1:0.0|49:-0.0
chr12	13865977	947756	G	T	.	.	ALLELEID=926580;CLNDN=Mental_retardation,_autosomal_dominant_6|Epileptic_encephalopathy,_early_infantile,_27;CLNDISDB=MONDO:MONDO:0013509,MedGen:C3151411,OMIM:613970|MONDO:MONDO:0014505,MedGen:C4015316,OMIM:616139;CLNHGVS=NC_000012.12:g.13865977G>T;CLNREVSTAT=criteria_provided,_single_submitter;CLNSIG=Uncertain_significance;CLNVC=single_nucleotide_variant;CLNVCSO=SO:0001483;GENEINFO=GRIN2B:2904;MC=SO:0001583|missense_variant;ORIGIN=1;Pangolin=ENSG00000273079.5|-48:0.0|40:-0.0
chr12	13866013	958187	G	A	.	.	ALLELEID=947923;CLNDN=Mental_retardation,_autosomal_dominant_6|Epileptic_encephalopathy,_early_infantile,_27;CLNDISDB=MONDO:MONDO:0013509,MedGen:C3151411,OMIM:613970|MONDO:MONDO:0014505,MedGen:C4015316,OMIM:616139;CLNHGVS=NC_000012.12:g.13866013G>A;CLNREVSTAT=criteria_provided,_single_submitter;CLNSIG=Uncertain_significance;CLNVC=single_nucleotide_variant;CLNVCSO=SO:0001483;GENEINFO=GRIN2B:2904;MC=SO:0001583|missense_variant;ORIGIN=1;Pangolin=ENSG00000273079.5|4:0.0|-14:-0.0
chr12	13866019	205707	C	T	.	.	AF_ESP=8e-05;ALLELEID=202677;CLNDN=Mental_retardation,_autosomal_dominant_6|Epileptic_encephalopathy,_early_infantile,_27|not_specified|not_provided;CLNDISDB=MONDO:MONDO:0013509,MedGen:C3151411,OMIM:613970|MONDO:MONDO:0014505,MedGen:C4015316,OMIM:616139|MedGen:CN169374|MedGen:CN517202;CLNHGVS=NC_000012.12:g.13866019C>T;CLNREVSTAT=criteria_provided,_conflicting_interpretations;CLNSIG=Conflicting_interpretations_of_pathogenicity;CLNSIGCONF=Benign(1),Likely_benign(1),Uncertain_significance(1);CLNVC=single_nucleotide_variant;CLNVCSO=SO:0001483;GENEINFO=GRIN2B:2904;MC=SO:0001583|missense_variant;ORIGIN=1;RS=150070901;Pangolin=ENSG00000273079.5|-2:0.01|-20:-0.0
chr12	13866020	307753	G	A	.	.	ALLELEID=323860;CLNDN=not_specified|not_provided;CLNDISDB=MedGen:CN169374|MedGen:CN517202;CLNHGVS=NC_000012.12:g.13866020G>A;CLNREVSTAT=criteria_provided,_conflicting_interpretations;CLNSIG=Conflicting_interpretations_of_pathogenicity;CLNSIGCONF=Likely_benign(2),Uncertain_significance(1);CLNVC=single_nucleotide_variant;CLNVCSO=SO:0001483;GENEINFO=GRIN2B:2904;MC=SO:0001819|synonymous_variant;ORIGIN=1;RS=199707487;Pangolin=ENSG00000273079.5|48:0.0|-21:-0.0
chr12	13866039	856013	T	A	.	.	ALLELEID=839718;CLNDN=Mental_retardation,_autosomal_dominant_6|Epileptic_encephalopathy,_early_infantile,_27|Inborn_genetic_diseases;CLNDISDB=MONDO:MONDO:0013509,MedGen:C3151411,OMIM:613970|MONDO:MONDO:0014505,MedGen:C4015316,OMIM:616139|MeSH:D030342,MedGen:C0950123;CLNHGVS=NC_000012.12:g.13866039T>A;CLNREVSTAT=criteria_provided,_conflicting_interpretations;CLNSIG=Conflicting_interpretations_of_pathogenicity;CLNSIGCONF=Likely_benign(1),Uncertain_significance(1);CLNVC=single_nucleotide_variant;CLNVCSO=SO:0001483;GENEINFO=GRIN2B:2904;MC=SO:0001583|missense_variant;ORIGIN=1;Pangolin=ENSG00000273079.5|2:0.0|-22:-0.0
chr12	13866046	977405	C	T	.	.	ALLELEID=965530;CLNDN=Seizures;CLNDISDB=Human_Phenotype_Ontology:HP:0001250,Human_Phenotype_Ontology:HP:0001275,Human_Phenotype_Ontology:HP:0001303,Human_Phenotype_Ontology:HP:0002125,Human_Phenotype_Ontology:HP:0002182,Human_Phenotype_Ontology:HP:0002279,Human_Phenotype_Ontology:HP:0002306,Human_Phenotype_Ontology:HP:0002348,Human_Phenotype_Ontology:HP:0002391,Human_Phenotype_Ontology:HP:0002417,Human_Phenotype_Ontology:HP:0002430,Human_Phenotype_Ontology:HP:0002431,Human_Phenotype_Ontology:HP:0002432,Human_Phenotype_Ontology:HP:0002434,Human_Phenotype_Ontology:HP:0002437,Human_Phenotype_Ontology:HP:0002466,Human_Phenotype_Ontology:HP:0002479,Human_Phenotype_Ontology:HP:0002794,Human_Phenotype_Ontology:HP:0006997,Human_Phenotype_Ontology:HP:0010520,MedGen:C0036572;CLNHGVS=NC_000012.12:g.13866046C>T;CLNREVSTAT=no_assertion_criteria_provided;CLNSIG=Uncertain_significance;CLNVC=single_nucleotide_variant;CLNVCSO=SO:0001483;GENEINFO=GRIN2B:2904;MC=SO:0001583|missense_variant;ORIGIN=8;Pangolin=ENSG00000273079.5|22:0.0|-29:-0.0
chr12	13866069	205708	T	C	.	.	AF_EXAC=1e-05;ALLELEID=202678;CLNDN=Mental_retardation,_autosomal_dominant_6|Epileptic_encephalopathy,_early_infantile,_27|not_provided;CLNDISDB=MONDO:MONDO:0013509,MedGen:C3151411,OMIM:613970|MONDO:MONDO:0014505,MedGen:C4015316,OMIM:616139|MedGen:CN517202;CLNHGVS=NC_000012.12:g.13866069T>C;CLNREVSTAT=criteria_provided,_conflicting_interpretations;CLNSIG=Conflicting_interpretations_of_pathogenicity;CLNSIGCONF=Benign(1),Uncertain_significance(1);CLNVC=single_nucleotide_variant;CLNVCSO=SO:0001483;GENEINFO=GRIN2B:2904;MC=SO:0001583|missense_variant;ORIGIN=1;RS=199526748;Pangolin=ENSG00000273079.5|17:0.0|-1:-0.0
chr12	13866073	1026067	C	T	.	.	ALLELEID=1010297;CLNDN=Mental_retardation,_autosomal_dominant_6|Epileptic_encephalopathy,_early_infantile,_27;CLNDISDB=MONDO:MONDO:0013509,MedGen:C3151411,OMIM:613970|MONDO:MONDO:0014505,MedGen:C4015316,OMIM:616139;CLNHGVS=NC_000012.12:g.13866073C>T;CLNREVSTAT=criteria_provided,_single_submitter;CLNSIG=Uncertain_significance;CLNVC=single_nucleotide_variant;CLNVCSO=SO:0001483;GENEINFO=GRIN2B:2904;MC=SO:0001583|missense_variant;ORIGIN=1;Pangolin=ENSG00000273079.5|-5:0.0|-6:-0.0
chr12	13866084	205727	A	G	.	.	ALLELEID=202679;CLNDN=not_provided;CLNDISDB=MedGen:CN517202;CLNHGVS=NC_000012.12:g.13866084A>G;CLNREVSTAT=criteria_provided,_single_submitter;CLNSIG=Uncertain_significance;CLNVC=single_nucleotide_variant;CLNVCSO=SO:0001483;GENEINFO=GRIN2B:2904;MC=SO:0001583|missense_variant;ORIGIN=1;RS=796052580;Pangolin=ENSG00000273079.5|-16:0.0|2:-0.0
chr12	13866115	1062552	G	A	.	.	ALLELEID=1047824;CLNDN=Mental_retardation,_autosomal_dominant_6|Epileptic_encephalopathy,_early_infantile,_27;CLNDISDB=MONDO:MONDO:0013509,MedGen:C3151411,OMIM:613970|MONDO:MONDO:0014505,MedGen:C4015316,OMIM:616139;CLNHGVS=NC_000012.12:g.13866115G>A;CLNREVSTAT=criteria_provided,_single_submitter;CLNSIG=Uncertain_significance;CLNVC=single_nucleotide_variant;CLNVCSO=SO:0001483;GENEINFO=GRIN2B:2904;MC=SO:0001583|missense_variant;ORIGIN=1;Pangolin=ENSG00000273079.5|-47:0.0|-29:-0.0
chr12	13866129	391307	C	A	.	.	ALLELEID=372154;CLNDN=Mental_retardation,_autosomal_dominant_6|Epileptic_encephalopathy,_early_infantile,_27|not_specified;CLNDISDB=MONDO:MONDO:0013509,MedGen:C3151411,OMIM:613970|MONDO:MONDO:0014505,MedGen:C4015316,OMIM:616139|MedGen:CN169374;CLNHGVS=NC_000012.12:g.13866129C>A;CLNREVSTAT=criteria_provided,_conflicting_interpretations;CLNSIG=Conflicting_interpretations_of_pathogenicity;CLNSIGCONF=Likely_benign(1),Uncertain_significance(1);CLNVC=single_nucleotide_variant;CLNVCSO=SO:0001483;GENEINFO=GRIN2B:2904;MC=SO:0001583|missense_variant;ORIGIN=1;RS=200727145;Pangolin=ENSG00000273079.5|42:0.0|-40:-0.0
chr12	13866129	588168	C	T	.	.	AF_TGP=0.0002;ALLELEID=579777;CLNDN=Mental_retardation,_autosomal_dominant_6|Epileptic_encephalopathy,_early_infantile,_27|History_of_neurodevelopmental_disorder;CLNDISDB=MONDO:MONDO:0013509,MedGen:C3151411,OMIM:613970|MONDO:MONDO:0014505,MedGen:C4015316,OMIM:616139|MedGen:C2711754;CLNHGVS=NC_000012.12:g.13866129C>T;CLNREVSTAT=criteria_provided,_conflicting_interpretations;CLNSIG=Conflicting_interpretations_of_pathogenicity;CLNSIGCONF=Likely_benign(1),Uncertain_significance(1);CLNVC=single_nucleotide_variant;CLNVCSO=SO:0001483;GENEINFO=GRIN2B:2904;MC=SO:0001583|missense_variant;ORIGIN=1;RS=200727145;Pangolin=ENSG00000273079.5|42:0.0|12:-0.0
chr12	13866148	205706	C	T	.	.	AF_ESP=8e-05;AF_EXAC=0.00017;ALLELEID=202680;CLNDN=Mental_retardation,_autosomal_dominant_6|Epileptic_encephalopathy,_early_infantile,_27|not_specified;CLNDISDB=MONDO:MONDO:0013509,MedGen:C3151411,OMIM:613970|MONDO:MONDO:0014505,MedGen:C4015316,OMIM:616139|MedGen:CN169374;CLNHGVS=NC_000012.12:g.13866148C>T;CLNREVSTAT=criteria_provided,_conflicting_interpretations;CLNSIG=Conflicting_interpretations_of_pathogenicity;CLNSIGCONF=Likely_benign(1),Uncertain_significance(1);CLNVC=single_nucleotide_variant;CLNVCSO=SO:0001483;GENEINFO=GRIN2B:2904;MC=SO:0001583|missense_variant;ORIGIN=1;RS=79046967;Pangolin=ENSG00000273079.5|23:0.0|23:-0.0
chr12	13866157	205705	C	T	.	.	AF_EXAC=6e-05;ALLELEID=202681;CLNDN=Mental_retardation,_autosomal_dominant_6|Epileptic_encephalopathy,_early_infantile,_27|not_specified;CLNDISDB=MONDO:MONDO:0013509,MedGen:C3151411,OMIM:613970|MONDO:MONDO:0014505,MedGen:C4015316,OMIM:616139|MedGen:CN169374;CLNHGVS=NC_000012.12:g.13866157C>T;CLNREVSTAT=criteria_provided,_conflicting_interpretations;CLNSIG=Conflicting_interpretations_of_pathogenicity;CLNSIGCONF=Likely_benign(1),Uncertain_significance(1);CLNVC=single_nucleotide_variant;CLNVCSO=SO:0001483;GENEINFO=GRIN2B:2904;MC=SO:0001583|missense_variant;ORIGIN=1;RS=201094029;Pangolin=ENSG00000273079.5|-2:0.0|14:-0.0
chr12	13866166	375536	C	T	.	.	ALLELEID=362339;CLNDN=Epileptic_encephalopathy;CLNDISDB=Human_Phenotype_Ontology:HP:0200134,MedGen:C0543888;CLNHGVS=NC_000012.12:g.13866166C>T;CLNREVSTAT=criteria_provided,_single_submitter;CLNSIG=Uncertain_significance;CLNVC=single_nucleotide_variant;CLNVCSO=SO:0001483;GENEINFO=GRIN2B:2904;MC=SO:0001583|missense_variant;ORIGIN=8;RS=1057519553;Pangolin=ENSG00000273079.5|-25:0.0|5:-0.01
chr12	13866173	423644	G	T	.	.	ALLELEID=408606;CLNDN=not_provided;CLNDISDB=MedGen:CN517202;CLNHGVS=NC_000012.12:g.13866173G>T;CLNREVSTAT=criteria_provided,_single_submitter;CLNSIG=Uncertain_significance;CLNVC=single_nucleotide_variant;CLNVCSO=SO:0001483;GENEINFO=GRIN2B:2904;MC=SO:0001583|missense_variant;ORIGIN=1;RS=752668123;Pangolin=ENSG00000273079.5|-2:0.0|-26:-0.0
chr12	13866181	806840	G	T	.	.	ALLELEID=796731;CLNDN=not_provided;CLNDISDB=MedGen:CN517202;CLNHGVS=NC_000012.12:g.13866181G>T;CLNREVSTAT=criteria_provided,_single_submitter;CLNSIG=Uncertain_significance;CLNVC=single_nucleotide_variant;CLNVCSO=SO:0001483;GENEINFO=GRIN2B:2904;MC=SO:0001583|missense_variant;ORIGIN=1;RS=1164700607;Pangolin=ENSG00000273079.5|45:0.02|41:-0.0
chr12	13866186	411112	C	G	.	.	ALLELEID=399346;CLNDN=Mental_retardation,_autosomal_dominant_6|Epileptic_encephalopathy,_early_infantile,_27;CLNDISDB=MONDO:MONDO:0013509,MedGen:C3151411,OMIM:613970|MONDO:MONDO:0014505,MedGen:C4015316,OMIM:616139;CLNHGVS=NC_000012.12:g.13866186C>G;CLNREVSTAT=criteria_provided,_single_submitter;CLNSIG=Uncertain_significance;CLNVC=single_nucleotide_variant;CLNVCSO=SO:0001483;GENEINFO=GRIN2B:2904;MC=SO:0001583|missense_variant;ORIGIN=1;RS=1060503160;Pangolin=ENSG00000273079.5|40:0.01|6:-0.0
chr12	13866195	98443	G	A	.	.	AF_EXAC=3e-05;ALLELEID=104336;CLNDN=Mental_retardation,_autosomal_dominant_6|Epileptic_encephalopathy,_early_infantile,_27|not_provided;CLNDISDB=MONDO:MONDO:0013509,MedGen:C3151411,OMIM:613970|MONDO:MONDO:0014505,MedGen:C4015316,OMIM:616139|MedGen:CN517202;CLNHGVS=NC_000012.12:g.13866195G>A;CLNREVSTAT=criteria_provided,_single_submitter;CLNSIG=Uncertain_significance;CLNVC=single_nucleotide_variant;CLNVCSO=SO:0001483;GENEINFO=GRIN2B:2904;MC=SO:0001583|missense_variant;ORIGIN=1;RS=367543147;Pangolin=ENSG00000273079.5|31:0.01|-24:-0.0
chr12	13866202	930832	G	A	.	.	ALLELEID=919421;CLNDN=Mental_retardation,_autosomal_dominant_6;CLNDISDB=MONDO:MONDO:0013509,MedGen:C3151411,OMIM:613970;CLNHGVS=NC_000012.12:g.13866202G>A;CLNREVSTAT=criteria_provided,_single_submitter;CLNSIG=Uncertain_significance;CLNVC=single_nucleotide_variant;CLNVCSO=SO:0001483;GENEINFO=GRIN2B:2904;MC=SO:0001583|missense_variant;ORIGIN=0;Pangolin=ENSG00000273079.5|-31:0.0|24:-0.0
chr12	13866204	1051631	T	G	.	.	ALLELEID=1047825;CLNDN=Mental_retardation,_autosomal_dominant_6|Epileptic_encephalopathy,_early_infantile,_27;CLNDISDB=MONDO:MONDO:0013509,MedGen:C3151411,OMIM:613970|MONDO:MONDO:0014505,MedGen:C4015316,OMIM:616139;CLNHGVS=NC_000012.12:g.13866204T>G;CLNREVSTAT=criteria_provided,_single_submitter;CLNSIG=Uncertain_significance;CLNVC=single_nucleotide_variant;CLNVCSO=SO:0001483;GENEINFO=GRIN2B:2904;MC=SO:0001583|missense_variant;ORIGIN=1;Pangolin=ENSG00000273079.5|-33:0.0|22:-0.01
chr12	13866217	307755	C	A	.	.	ALLELEID=323870;CLNDN=Intellectual_Disability,_Dominant;CLNDISDB=MedGen:CN239282;CLNHGVS=NC_000012.12:g.13866217C>A;CLNREVSTAT=criteria_provided,_single_submitter;CLNSIG=Uncertain_significance;CLNVC=single_nucleotide_variant;CLNVCSO=SO:0001483;CLNVI=Illumina_Clinical_Services_Laboratory,Illumina:79081;GENEINFO=GRIN2B:2904;MC=SO:0001623|5_prime_UTR_variant;ORIGIN=1;RS=748524822;Pangolin=ENSG00000273079.5|9:0.0|9:-0.0
chr12	13866218	205704	G	A	.	.	ALLELEID=202682;CLNDN=not_provided;CLNDISDB=MedGen:CN517202;CLNHGVS=NC_000012.12:g.13866218G>A;CLNREVSTAT=criteria_provided,_single_submitter;CLNSIG=Uncertain_significance;CLNVC=single_nucleotide_variant;CLNVCSO=SO:0001483;GENEINFO=GRIN2B:2904;MC=SO:0001623|5_prime_UTR_variant;ORIGIN=1;RS=200539507;Pangolin=ENSG00000273079.5|-10:0.0|8:-0.01
chr12	14613272	1020157	G	A	.	.	ALLELEID=1010298;CLNDN=not_provided;CLNDISDB=MedGen:CN517202;CLNHGVS=NC_000012.12:g.14613272G>A;CLNREVSTAT=criteria_provided,_single_submitter;CLNSIG=Uncertain_significance;CLNVC=single_nucleotide_variant;CLNVCSO=SO:0001483;GENEINFO=GUCY2C:2984|C12orf60:144608|PLBD1-AS1:101928290;MC=SO:0001587|nonsense;ORIGIN=1;Pangolin=ENSG00000256751.6|30:0.0|-30:-0.0ENSG00000070019.5|2:0.04|19:-0.16
chr12	14622031	985648	T	C	.	.	ALLELEID=973837;CLNDN=Inborn_genetic_diseases;CLNDISDB=MeSH:D030342,MedGen:C0950123;CLNHGVS=NC_000012.12:g.14622031T>C;CLNREVSTAT=criteria_provided,_single_submitter;CLNSIG=Uncertain_significance;CLNVC=single_nucleotide_variant;CLNVCSO=SO:0001483;GENEINFO=GUCY2C:2984|C12orf60:144608;MC=SO:0001583|missense_variant;ORIGIN=1;Pangolin=ENSG00000256751.6|3:0.0|-40:-0.0ENSG00000070019.5|-26:0.01|-26:-0.0
chr12	14622042	1018581	C	G	.	.	ALLELEID=1010299;CLNDN=not_provided;CLNDISDB=MedGen:CN517202;CLNHGVS=NC_000012.12:g.14622042C>G;CLNREVSTAT=criteria_provided,_single_submitter;CLNSIG=Uncertain_significance;CLNVC=single_nucleotide_variant;CLNVCSO=SO:0001483;GENEINFO=GUCY2C:2984|C12orf60:144608;MC=SO:0001583|missense_variant;ORIGIN=1;Pangolin=ENSG00000256751.6|-50:0.0|9:-0.0ENSG00000070019.5|-37:0.01|-1:-0.0
chr12	14625784	1037779	T	A	.	.	ALLELEID=1030824;CLNDN=not_provided;CLNDISDB=MedGen:CN517202;CLNHGVS=NC_000012.12:g.14625784T>A;CLNREVSTAT=criteria_provided,_single_submitter;CLNSIG=Uncertain_significance;CLNVC=single_nucleotide_variant;CLNVCSO=SO:0001483;GENEINFO=GUCY2C:2984|C12orf60:144608;MC=SO:0001583|missense_variant;ORIGIN=1;Pangolin=ENSG00000070019.5|47:0.0|-27:-0.05
chr12	14625847	376780	C	T	.	.	ALLELEID=363658;CLNDN=not_provided;CLNDISDB=MedGen:CN517202;CLNHGVS=NC_000012.12:g.14625847C>T;CLNREVSTAT=criteria_provided,_single_submitter;CLNSIG=Uncertain_significance;CLNVC=single_nucleotide_variant;CLNVCSO=SO:0001483;GENEINFO=GUCY2C:2984|C12orf60:144608;MC=SO:0001583|missense_variant;ORIGIN=1;RS=1057520052;Pangolin=ENSG00000070019.5|29:0.0|10:-0.01
chr12	14625886	1031485	T	C	.	.	ALLELEID=1021005;CLNDN=Diarrhea_6;CLNDISDB=MONDO:MONDO:0013825,MedGen:C3553270,OMIM:614616,Orphanet:ORPHA314373;CLNHGVS=NC_000012.12:g.14625886T>C;CLNREVSTAT=criteria_provided,_single_submitter;CLNSIG=Uncertain_significance;CLNVC=single_nucleotide_variant;CLNVCSO=SO:0001483;GENEINFO=GUCY2C:2984|C12orf60:144608;MC=SO:0001583|missense_variant;ORIGIN=16;Pangolin=ENSG00000070019.5|29:0.01|-29:-0.01
chr12	14625913	1043746	A	T	.	.	ALLELEID=1030825;CLNDN=not_provided;CLNDISDB=MedGen:CN517202;CLNHGVS=NC_000012.12:g.14625913A>T;CLNREVSTAT=criteria_provided,_single_submitter;CLNSIG=Uncertain_significance;CLNVC=single_nucleotide_variant;CLNVCSO=SO:0001483;GENEINFO=GUCY2C:2984|C12orf60:144608;MC=SO:0001583|missense_variant;ORIGIN=1;Pangolin=ENSG00000070019.5|28:0.0|2:-0.02
chr12	14641083	252641	A	C	.	.	AF_ESP=0.00038;AF_EXAC=0.00045;ALLELEID=247075;CLNDN=not_specified;CLNDISDB=MedGen:CN169374;CLNHGVS=NC_000012.12:g.14641083A>C;CLNREVSTAT=criteria_provided,_single_submitter;CLNSIG=Uncertain_significance;CLNVC=single_nucleotide_variant;CLNVCSO=SO:0001483;GENEINFO=GUCY2C:2984|C12orf60:144608;MC=SO:0001583|missense_variant;ORIGIN=0;RS=138497004;Pangolin=ENSG00000070019.5|-1:0.01|-1:-0.01
chr12	14651501	1017083	A	G	.	.	ALLELEID=1010300;CLNDN=not_provided;CLNDISDB=MedGen:CN517202;CLNHGVS=NC_000012.12:g.14651501A>G;CLNREVSTAT=criteria_provided,_single_submitter;CLNSIG=Uncertain_significance;CLNVC=single_nucleotide_variant;CLNVCSO=SO:0001483;GENEINFO=GUCY2C:2984|C12orf60:144608;MC=SO:0001583|missense_variant;ORIGIN=1;Pangolin=ENSG00000070019.5|10:0.0|1:-0.01
chr12	14652020	977935	A	G	.	.	ALLELEID=966063;CLNDN=Diarrhea_6;CLNDISDB=MONDO:MONDO:0013825,MedGen:C3553270,OMIM:614616,Orphanet:ORPHA314373;CLNHGVS=NC_000012.12:g.14652020A>G;CLNREVSTAT=no_assertion_criteria_provided;CLNSIG=Uncertain_significance;CLNVC=single_nucleotide_variant;CLNVCSO=SO:0001483;GENEINFO=GUCY2C:2984|C12orf60:144608;MC=SO:0001583|missense_variant;ORIGIN=1;Pangolin=ENSG00000070019.5|10:0.03|-23:-0.0
chr12	14661032	1037522	G	C	.	.	ALLELEID=1030826;CLNDN=not_provided;CLNDISDB=MedGen:CN517202;CLNHGVS=NC_000012.12:g.14661032G>C;CLNREVSTAT=criteria_provided,_single_submitter;CLNSIG=Uncertain_significance;CLNVC=single_nucleotide_variant;CLNVCSO=SO:0001483;GENEINFO=GUCY2C:2984|C12orf60:144608;MC=SO:0001583|missense_variant;ORIGIN=1;Pangolin=ENSG00000070019.5|30:0.0|30:-0.01
chr12	14669803	1008461	C	T	.	.	ALLELEID=995072;CLNDN=not_provided;CLNDISDB=MedGen:CN517202;CLNHGVS=NC_000012.12:g.14669803C>T;CLNREVSTAT=criteria_provided,_single_submitter;CLNSIG=Uncertain_significance;CLNVC=single_nucleotide_variant;CLNVCSO=SO:0001483;GENEINFO=GUCY2C:2984|C12orf60:144608;MC=SO:0001583|missense_variant;ORIGIN=1;Pangolin=ENSG00000214772.2|14:0.0|1:-0.0ENSG00000070019.5|27:0.0|30:-0.1
chr12	14679702	1058687	C	T	.	.	ALLELEID=1047826;CLNDN=not_provided;CLNDISDB=MedGen:CN517202;CLNHGVS=NC_000012.12:g.14679702C>T;CLNREVSTAT=criteria_provided,_single_submitter;CLNSIG=Uncertain_significance;CLNVC=single_nucleotide_variant;CLNVCSO=SO:0001483;GENEINFO=GUCY2C:2984|C12orf60:144608;MC=SO:0001583|missense_variant;ORIGIN=1;Pangolin=ENSG00000214772.2|14:0.01|-8:-0.0ENSG00000070019.5|-49:0.0|-45:-0.03
chr12	14681389	1022739	C	T	.	.	ALLELEID=1010301;CLNDN=not_provided;CLNDISDB=MedGen:CN517202;CLNHGVS=NC_000012.12:g.14681389C>T;CLNREVSTAT=criteria_provided,_single_submitter;CLNSIG=Uncertain_significance;CLNVC=single_nucleotide_variant;CLNVCSO=SO:0001483;GENEINFO=GUCY2C:2984|C12orf60:144608;MC=SO:0001583|missense_variant;ORIGIN=1;Pangolin=ENSG00000214772.2|38:0.0|-4:-0.02ENSG00000070019.5|-33:0.01|-33:-0.0
chr12	14681461	376900	C	T	.	.	ALLELEID=363778;CLNDN=not_provided;CLNDISDB=MedGen:CN517202;CLNHGVS=NC_000012.12:g.14681461C>T;CLNREVSTAT=criteria_provided,_single_submitter;CLNSIG=Uncertain_significance;CLNVC=single_nucleotide_variant;CLNVCSO=SO:0001483;GENEINFO=GUCY2C:2984|C12orf60:144608;MC=SO:0001583|missense_variant;ORIGIN=1;RS=1057520084;Pangolin=ENSG00000214772.2|-20:0.0|12:-0.01ENSG00000070019.5|-42:0.01|16:-0.0
chr12	14683186	432841	G	A	.	.	AF_ESP=8e-05;ALLELEID=425962;CLNDN=not_provided;CLNDISDB=MedGen:CN517202;CLNHGVS=NC_000012.12:g.14683186G>A;CLNREVSTAT=criteria_provided,_single_submitter;CLNSIG=Uncertain_significance;CLNVC=single_nucleotide_variant;CLNVCSO=SO:0001483;GENEINFO=GUCY2C:2984|C12orf60:144608;MC=SO:0001583|missense_variant;ORIGIN=1;RS=147745948;Pangolin=ENSG00000214772.2|-7:0.0|-1:-0.0ENSG00000070019.5|2:0.0|-24:-0.01
chr12	14696292	1016110	T	A	.	.	ALLELEID=1010302;CLNDN=not_provided;CLNDISDB=MedGen:CN517202;CLNHGVS=NC_000012.12:g.14696292T>A;CLNREVSTAT=criteria_provided,_single_submitter;CLNSIG=Uncertain_significance;CLNVC=single_nucleotide_variant;CLNVCSO=SO:0001483;GENEINFO=GUCY2C:2984|C12orf60:144608;MC=SO:0001583|missense_variant;ORIGIN=1;Pangolin=ENSG00000214772.2|-26:0.01|-1:-0.17ENSG00000070019.5|20:0.0|20:-0.0
chr12	14696400	1002093	G	T	.	.	ALLELEID=995073;CLNDN=not_provided;CLNDISDB=MedGen:CN517202;CLNHGVS=NC_000012.12:g.14696400G>T;CLNREVSTAT=criteria_provided,_single_submitter;CLNSIG=Uncertain_significance;CLNVC=single_nucleotide_variant;CLNVCSO=SO:0001483;GENEINFO=GUCY2C:2984|C12orf60:144608;MC=SO:0001583|missense_variant;ORIGIN=1;Pangolin=ENSG00000214772.2|-2:0.0|11:-0.0ENSG00000070019.5|-20:0.02|-9:-0.0
chr12	14696417	1062025	C	T	.	.	ALLELEID=1047827;CLNDN=not_provided;CLNDISDB=MedGen:CN517202;CLNHGVS=NC_000012.12:g.14696417C>T;CLNREVSTAT=criteria_provided,_single_submitter;CLNSIG=Uncertain_significance;CLNVC=single_nucleotide_variant;CLNVCSO=SO:0001483;GENEINFO=GUCY2C:2984|C12orf60:144608;MC=SO:0001587|nonsense;ORIGIN=1;Pangolin=ENSG00000214772.2|43:0.02|10:-0.0ENSG00000070019.5|-37:0.2|-43:-0.05
chr12	14799656	917487	T	C	.	.	ALLELEID=905819;CLNDN=WBP11_spliceosomopathy;CLNDISDB=.;CLNHGVS=NC_000012.12:g.14799656T>C;CLNREVSTAT=criteria_provided,_single_submitter;CLNSIG=Uncertain_significance;CLNVC=single_nucleotide_variant;CLNVCSO=SO:0001483;GENEINFO=WBP11:51729|C12orf60:144608;MC=SO:0001583|missense_variant;ORIGIN=0;Pangolin=ENSG00000084463.8|-21:0.0|-21:-0.0
chr12	14881419	883397	G	T	.	.	ALLELEID=869553;CLNDN=Keutel_syndrome;CLNDISDB=MONDO:MONDO:0009495,MedGen:C1855607,OMIM:245150,Orphanet:ORPHA85202;CLNHGVS=NC_000012.12:g.14881419G>T;CLNREVSTAT=criteria_provided,_single_submitter;CLNSIG=Uncertain_significance;CLNVC=single_nucleotide_variant;CLNVCSO=SO:0001483;CLNVI=Illumina_Clinical_Services_Laboratory,Illumina:450933;GENEINFO=MGP:4256;MC=SO:0001624|3_prime_UTR_variant;ORIGIN=1;Pangolin=ENSG00000182993.5|-18:0.0|5:-0.0ENSG00000111341.10|-35:0.0|-34:-0.0
chr12	14881608	883398	A	G	.	.	ALLELEID=869554;CLNDN=Keutel_syndrome;CLNDISDB=MONDO:MONDO:0009495,MedGen:C1855607,OMIM:245150,Orphanet:ORPHA85202;CLNHGVS=NC_000012.12:g.14881608A>G;CLNREVSTAT=criteria_provided,_single_submitter;CLNSIG=Uncertain_significance;CLNVC=single_nucleotide_variant;CLNVCSO=SO:0001483;CLNVI=Illumina_Clinical_Services_Laboratory,Illumina:1356665;GENEINFO=MGP:4256;MC=SO:0001624|3_prime_UTR_variant;ORIGIN=1;Pangolin=ENSG00000182993.5|-32:0.0|-32:-0.01ENSG00000111341.10|-6:0.0|33:-0.0
chr12	14881663	307761	A	G	.	.	AF_TGP=0.0004;ALLELEID=329943;CLNDN=Keutel_syndrome;CLNDISDB=MONDO:MONDO:0009495,MedGen:C1855607,OMIM:245150,Orphanet:ORPHA85202;CLNHGVS=NC_000012.12:g.14881663A>G;CLNREVSTAT=criteria_provided,_single_submitter;CLNSIG=Uncertain_significance;CLNVC=single_nucleotide_variant;CLNVCSO=SO:0001483;CLNVI=Illumina_Clinical_Services_Laboratory,Illumina:261130;GENEINFO=MGP:4256;MC=SO:0001624|3_prime_UTR_variant;ORIGIN=1;RS=184916517;Pangolin=ENSG00000182993.5|49:0.0|49:-0.01ENSG00000111341.10|10:0.0|26:-0.01
chr12	14881683	307762	AC	A	.	.	ALLELEID=329944;CLNDN=Keutel_syndrome;CLNDISDB=MONDO:MONDO:0009495,MedGen:C1855607,OMIM:245150,Orphanet:ORPHA85202;CLNHGVS=NC_000012.12:g.14881684del;CLNREVSTAT=criteria_provided,_single_submitter;CLNSIG=Uncertain_significance;CLNVC=Deletion;CLNVCSO=SO:0000159;CLNVI=Illumina_Clinical_Services_Laboratory,Illumina:784818;GENEINFO=MGP:4256;MC=SO:0001624|3_prime_UTR_variant;ORIGIN=1;RS=886049103;Pangolin=ENSG00000182993.5|29:0.01|29:-0.04ENSG00000111341.10|-10:0.0|6:-0.04
chr12	14881823	307765	A	AT	.	.	ALLELEID=331287;CLNDN=Keutel_syndrome;CLNDISDB=MONDO:MONDO:0009495,MedGen:C1855607,OMIM:245150,Orphanet:ORPHA85202;CLNHGVS=NC_000012.12:g.14881827dup;CLNREVSTAT=criteria_provided,_single_submitter;CLNSIG=Uncertain_significance;CLNVC=Duplication;CLNVCSO=SO:1000035;CLNVI=Illumina_Clinical_Services_Laboratory,Illumina:614190;GENEINFO=MGP:4256;MC=SO:0001624|3_prime_UTR_variant;ORIGIN=1;RS=886049104;Pangolin=ENSG00000182993.5|7:0.0|-23:-0.0ENSG00000111341.10|12:0.0|40:-0.0
chr12	14881888	307766	A	G	.	.	ALLELEID=323889;CLNDN=Keutel_syndrome;CLNDISDB=MONDO:MONDO:0009495,MedGen:C1855607,OMIM:245150,Orphanet:ORPHA85202;CLNHGVS=NC_000012.12:g.14881888A>G;CLNREVSTAT=criteria_provided,_single_submitter;CLNSIG=Uncertain_significance;CLNVC=single_nucleotide_variant;CLNVCSO=SO:0001483;CLNVI=Illumina_Clinical_Services_Laboratory,Illumina:786009;GENEINFO=MGP:4256;MC=SO:0001624|3_prime_UTR_variant;ORIGIN=1;RS=886049105;Pangolin=ENSG00000182993.5|1:0.0|-14:-0.0ENSG00000111341.10|-1:0.0|17:-0.0
chr12	14881963	881048	G	C	.	.	ALLELEID=869556;CLNDN=Keutel_syndrome;CLNDISDB=MONDO:MONDO:0009495,MedGen:C1855607,OMIM:245150,Orphanet:ORPHA85202;CLNHGVS=NC_000012.12:g.14881963G>C;CLNREVSTAT=criteria_provided,_single_submitter;CLNSIG=Uncertain_significance;CLNVC=single_nucleotide_variant;CLNVCSO=SO:0001483;CLNVI=Illumina_Clinical_Services_Laboratory,Illumina:504374;GENEINFO=MGP:4256;MC=SO:0001624|3_prime_UTR_variant;ORIGIN=1;Pangolin=ENSG00000182993.5|-23:0.0|-1:-0.0ENSG00000111341.10|20:0.0|2:-0.0
chr12	14882201	1047201	T	G	.	.	ALLELEID=1030827;CLNDN=not_provided;CLNDISDB=MedGen:CN517202;CLNHGVS=NC_000012.12:g.14882201T>G;CLNREVSTAT=criteria_provided,_single_submitter;CLNSIG=Uncertain_significance;CLNVC=single_nucleotide_variant;CLNVCSO=SO:0001483;GENEINFO=MGP:4256;MC=SO:0001583|missense_variant;ORIGIN=1;Pangolin=ENSG00000182993.5|1:0.0|8:-0.0ENSG00000111341.10|1:0.0|-2:-0.0
chr12	14882214	307769	G	A	.	.	ALLELEID=331303;CLNDN=Keutel_syndrome;CLNDISDB=MONDO:MONDO:0009495,MedGen:C1855607,OMIM:245150,Orphanet:ORPHA85202;CLNHGVS=NC_000012.12:g.14882214G>A;CLNREVSTAT=criteria_provided,_single_submitter;CLNSIG=Uncertain_significance;CLNVC=single_nucleotide_variant;CLNVCSO=SO:0001483;CLNVI=Illumina_Clinical_Services_Laboratory,Illumina:552365;GENEINFO=MGP:4256;MC=SO:0001819|synonymous_variant;ORIGIN=1;RS=886049106;Pangolin=ENSG00000182993.5|22:0.0|-28:-0.0ENSG00000111341.10|-5:0.0|-15:-0.0
chr12	14882217	307770	A	G	.	.	AF_ESP=0.00054;AF_EXAC=0.00021;ALLELEID=323901;CLNDN=Keutel_syndrome|not_provided;CLNDISDB=MONDO:MONDO:0009495,MedGen:C1855607,OMIM:245150,Orphanet:ORPHA85202|MedGen:CN517202;CLNHGVS=NC_000012.12:g.14882217A>G;CLNREVSTAT=criteria_provided,_conflicting_interpretations;CLNSIG=Conflicting_interpretations_of_pathogenicity;CLNSIGCONF=Likely_benign(1),Uncertain_significance(1);CLNVC=single_nucleotide_variant;CLNVCSO=SO:0001483;CLNVI=Illumina_Clinical_Services_Laboratory,Illumina:246627;GENEINFO=MGP:4256;MC=SO:0001819|synonymous_variant;ORIGIN=1;RS=149084241;Pangolin=ENSG00000182993.5|-8:0.0|19:-0.0ENSG00000111341.10|-18:0.0|2:-0.0
chr12	14882236	1060638	G	C	.	.	ALLELEID=1047828;CLNDN=not_provided;CLNDISDB=MedGen:CN517202;CLNHGVS=NC_000012.12:g.14882236G>C;CLNREVSTAT=criteria_provided,_single_submitter;CLNSIG=Uncertain_significance;CLNVC=single_nucleotide_variant;CLNVCSO=SO:0001483;GENEINFO=MGP:4256;MC=SO:0001583|missense_variant;ORIGIN=1;Pangolin=ENSG00000182993.5|14:0.0|0:-0.0ENSG00000111341.10|44:0.01|44:-0.0
chr12	14882245	1021830	T	C	.	.	ALLELEID=1010303;CLNDN=not_provided;CLNDISDB=MedGen:CN517202;CLNHGVS=NC_000012.12:g.14882245T>C;CLNREVSTAT=criteria_provided,_single_submitter;CLNSIG=Uncertain_significance;CLNVC=single_nucleotide_variant;CLNVCSO=SO:0001483;GENEINFO=MGP:4256;MC=SO:0001583|missense_variant;ORIGIN=1;Pangolin=ENSG00000182993.5|-18:0.0|5:-0.0ENSG00000111341.10|1:0.0|35:-0.01
chr12	14882252	1000174	C	T	.	.	ALLELEID=995074;CLNDN=not_provided;CLNDISDB=MedGen:CN517202;CLNHGVS=NC_000012.12:g.14882252C>T;CLNREVSTAT=criteria_provided,_single_submitter;CLNSIG=Uncertain_significance;CLNVC=single_nucleotide_variant;CLNVCSO=SO:0001483;GENEINFO=MGP:4256;MC=SO:0001583|missense_variant;ORIGIN=1;Pangolin=ENSG00000182993.5|-2:0.0|-16:-0.0ENSG00000111341.10|-3:0.0|28:-0.01
chr12	14882253	728682	G	A	.	.	AF_ESP=0.00023;AF_EXAC=0.00025;AF_TGP=0.001;ALLELEID=738573;CLNDN=Keutel_syndrome|not_provided;CLNDISDB=MONDO:MONDO:0009495,MedGen:C1855607,OMIM:245150,Orphanet:ORPHA85202|MedGen:CN517202;CLNHGVS=NC_000012.12:g.14882253G>A;CLNREVSTAT=criteria_provided,_conflicting_interpretations;CLNSIG=Conflicting_interpretations_of_pathogenicity;CLNSIGCONF=Benign(1),Uncertain_significance(1);CLNVC=single_nucleotide_variant;CLNVCSO=SO:0001483;CLNVI=Illumina_Clinical_Services_Laboratory,Illumina:206285;GENEINFO=MGP:4256;MC=SO:0001819|synonymous_variant;ORIGIN=1;RS=151158281;Pangolin=ENSG00000182993.5|8:0.0|-3:-0.0ENSG00000111341.10|-12:0.0|27:-0.01
chr12	14884223	307772	A	G	.	.	ALLELEID=331321;CLNDN=Keutel_syndrome;CLNDISDB=MONDO:MONDO:0009495,MedGen:C1855607,OMIM:245150,Orphanet:ORPHA85202;CLNHGVS=NC_000012.12:g.14884223A>G;CLNREVSTAT=criteria_provided,_single_submitter;CLNSIG=Uncertain_significance;CLNVC=single_nucleotide_variant;CLNVCSO=SO:0001483;CLNVI=Illumina_Clinical_Services_Laboratory,Illumina:807515;GENEINFO=MGP:4256;MC=SO:0001819|synonymous_variant;ORIGIN=1;RS=886049107;Pangolin=ENSG00000182993.5|-6:0.0|-28:-0.0ENSG00000111341.10|-10:0.03|22:-0.0
chr12	14884230	882668	A	G	.	.	ALLELEID=869557;CLNDN=Keutel_syndrome;CLNDISDB=MONDO:MONDO:0009495,MedGen:C1855607,OMIM:245150,Orphanet:ORPHA85202;CLNHGVS=NC_000012.12:g.14884230A>G;CLNREVSTAT=criteria_provided,_single_submitter;CLNSIG=Uncertain_significance;CLNVC=single_nucleotide_variant;CLNVCSO=SO:0001483;CLNVI=Illumina_Clinical_Services_Laboratory,Illumina:1357262;GENEINFO=MGP:4256;MC=SO:0001583|missense_variant;ORIGIN=1;Pangolin=ENSG00000182993.5|9:0.0|2:-0.0ENSG00000111341.10|15:0.02|-17:-0.0
chr12	14884883	377307	C	G	.	.	ALLELEID=364185;CLNDN=not_provided;CLNDISDB=MedGen:CN517202;CLNHGVS=NC_000012.12:g.14884883C>G;CLNREVSTAT=criteria_provided,_single_submitter;CLNSIG=Uncertain_significance;CLNVC=single_nucleotide_variant;CLNVCSO=SO:0001483;GENEINFO=MGP:4256;MC=SO:0001583|missense_variant,SO:0001627|intron_variant;ORIGIN=1;RS=1057520189;Pangolin=ENSG00000182993.5|1:0.02|15:-0.0ENSG00000111341.10|4:0.01|-1:-0.0
chr12	14885736	432101	C	T	.	.	ALLELEID=425963;CLNDN=not_provided;CLNDISDB=MedGen:CN517202;CLNHGVS=NC_000012.12:g.14885736C>T;CLNREVSTAT=criteria_provided,_single_submitter;CLNSIG=Uncertain_significance;CLNVC=single_nucleotide_variant;CLNVCSO=SO:0001483;GENEINFO=MGP:4256;MC=SO:0001583|missense_variant;ORIGIN=1;RS=1555094473;Pangolin=ENSG00000182993.5|-13:0.0|21:-0.0ENSG00000111341.10|-5:0.02|14:-0.01
chr12	14885746	307775	C	T	.	.	ALLELEID=323907;CLNDN=Keutel_syndrome;CLNDISDB=MONDO:MONDO:0009495,MedGen:C1855607,OMIM:245150,Orphanet:ORPHA85202;CLNHGVS=NC_000012.12:g.14885746C>T;CLNREVSTAT=criteria_provided,_single_submitter;CLNSIG=Uncertain_significance;CLNVC=single_nucleotide_variant;CLNVCSO=SO:0001483;CLNVI=Illumina_Clinical_Services_Laboratory,Illumina:658112;GENEINFO=MGP:4256;MC=SO:0001583|missense_variant;ORIGIN=1;RS=868750856;Pangolin=ENSG00000182993.5|11:0.0|1:-0.0ENSG00000111341.10|4:0.38|-15:-0.15
chr12	14885767	1006633	T	G	.	.	ALLELEID=995075;CLNDN=not_provided;CLNDISDB=MedGen:CN517202;CLNHGVS=NC_000012.12:g.14885767T>G;CLNREVSTAT=criteria_provided,_single_submitter;CLNSIG=Uncertain_significance;CLNVC=single_nucleotide_variant;CLNVCSO=SO:0001483;GENEINFO=MGP:4256;MC=SO:0001583|missense_variant;ORIGIN=1;Pangolin=ENSG00000182993.5|1:0.0|39:-0.02ENSG00000111341.10|-30:0.0|-36:-0.09
chr12	14885857	307777	G	T	.	.	AF_TGP=0.00339;ALLELEID=329952;CLNDN=Keutel_syndrome;CLNDISDB=MONDO:MONDO:0009495,MedGen:C1855607,OMIM:245150,Orphanet:ORPHA85202;CLNHGVS=NC_000012.12:g.14885857G>T;CLNREVSTAT=criteria_provided,_single_submitter;CLNSIG=Uncertain_significance;CLNVC=single_nucleotide_variant;CLNVCSO=SO:0001483;CLNVI=Illumina_Clinical_Services_Laboratory,Illumina:148156;GENEINFO=MGP:4256;ORIGIN=1;RS=150994762;Pangolin=ENSG00000182993.5|-2:0.01|21:-0.0ENSG00000111341.10|14:0.01|-7:-0.19
chr12	14885908	307778	G	A	.	.	AF_TGP=0.0002;ALLELEID=316419;CLNDN=Keutel_syndrome;CLNDISDB=MONDO:MONDO:0009495,MedGen:C1855607,OMIM:245150,Orphanet:ORPHA85202;CLNHGVS=NC_000012.12:g.14885908G>A;CLNREVSTAT=criteria_provided,_single_submitter;CLNSIG=Uncertain_significance;CLNVC=single_nucleotide_variant;CLNVCSO=SO:0001483;CLNVI=Illumina_Clinical_Services_Laboratory,Illumina:547606;GENEINFO=MGP:4256;ORIGIN=1;RS=569710471;Pangolin=ENSG00000182993.5|30:0.0|-30:-0.0
chr12	14973086	883445	C	T	.	.	ALLELEID=869559;CLNDN=Retinal_cone_dystrophy_3A;CLNDISDB=MONDO:MONDO:0012398,MedGen:C1864900,OMIM:610024;CLNHGVS=NC_000012.12:g.14973086C>T;CLNREVSTAT=criteria_provided,_single_submitter;CLNSIG=Uncertain_significance;CLNVC=single_nucleotide_variant;CLNVCSO=SO:0001483;CLNVI=Illumina_Clinical_Services_Laboratory,Illumina:450941;GENEINFO=PDE6H:5149;MC=SO:0001623|5_prime_UTR_variant;ORIGIN=1;Pangolin=ENSG00000139053.3|0:0.0|0:-0.0
chr12	14978047	37245	C	G	.	.	AF_EXAC=7e-05;ALLELEID=45838;CLNDN=PDE6H-Related_Disorders|Retinal_cone_dystrophy_3A|Achromatopsia_6|not_provided;CLNDISDB=.|MONDO:MONDO:0012398,MedGen:C1864900,OMIM:610024|MedGen:C3552227|MedGen:CN517202;CLNHGVS=NC_000012.12:g.14978047C>G;CLNREVSTAT=criteria_provided,_conflicting_interpretations;CLNSIG=Conflicting_interpretations_of_pathogenicity;CLNSIGCONF=Likely_pathogenic(1),Pathogenic(2),Uncertain_significance(1);CLNVC=single_nucleotide_variant;CLNVCSO=SO:0001483;CLNVI=Department_of_Medical_Genetics,_Oslo_University_Hospital:NM_006205_c.35C>G|Illumina_Clinical_Services_Laboratory,Illumina:767907|OMIM_Allelic_Variant:601190.0002;GENEINFO=PDE6H:5149;MC=SO:0001587|nonsense;ORIGIN=1;RS=200311463;Pangolin=ENSG00000139053.3|-35:0.0|-3:-0.01
chr12	14978055	1037849	G	T	.	.	ALLELEID=1030828;CLNDN=not_provided;CLNDISDB=MedGen:CN517202;CLNHGVS=NC_000012.12:g.14978055G>T;CLNREVSTAT=criteria_provided,_single_submitter;CLNSIG=Uncertain_significance;CLNVC=single_nucleotide_variant;CLNVCSO=SO:0001483;GENEINFO=PDE6H:5149;MC=SO:0001583|missense_variant;ORIGIN=1;Pangolin=ENSG00000139053.3|22:0.0|-11:-0.01
chr12	14978070	1011369	C	T	.	.	ALLELEID=995076;CLNDN=not_provided;CLNDISDB=MedGen:CN517202;CLNHGVS=NC_000012.12:g.14978070C>T;CLNREVSTAT=criteria_provided,_single_submitter;CLNSIG=Uncertain_significance;CLNVC=single_nucleotide_variant;CLNVCSO=SO:0001483;GENEINFO=PDE6H:5149;MC=SO:0001583|missense_variant;ORIGIN=1;Pangolin=ENSG00000139053.3|7:0.0|-26:-0.01
chr12	14978071	883446	G	A	.	.	ALLELEID=869560;CLNDN=Retinal_cone_dystrophy_3A|not_provided;CLNDISDB=MONDO:MONDO:0012398,MedGen:C1864900,OMIM:610024|MedGen:CN517202;CLNHGVS=NC_000012.12:g.14978071G>A;CLNREVSTAT=criteria_provided,_multiple_submitters,_no_conflicts;CLNSIG=Uncertain_significance;CLNVC=single_nucleotide_variant;CLNVCSO=SO:0001483;CLNVI=Illumina_Clinical_Services_Laboratory,Illumina:867452;GENEINFO=PDE6H:5149;MC=SO:0001583|missense_variant;ORIGIN=1;Pangolin=ENSG00000139053.3|6:0.0|-27:-0.01
chr12	14978073	1044479	A	G	.	.	ALLELEID=1030829;CLNDN=not_provided;CLNDISDB=MedGen:CN517202;CLNHGVS=NC_000012.12:g.14978073A>G;CLNREVSTAT=criteria_provided,_single_submitter;CLNSIG=Uncertain_significance;CLNVC=single_nucleotide_variant;CLNVCSO=SO:0001483;GENEINFO=PDE6H:5149;MC=SO:0001583|missense_variant;ORIGIN=1;Pangolin=ENSG00000139053.3|-29:0.01|4:-0.0
chr12	14979179	1006243	A	G	.	.	ALLELEID=995077;CLNDN=not_provided;CLNDISDB=MedGen:CN517202;CLNHGVS=NC_000012.12:g.14979179A>G;CLNREVSTAT=criteria_provided,_single_submitter;CLNSIG=Uncertain_significance;CLNVC=single_nucleotide_variant;CLNVCSO=SO:0001483;GENEINFO=PDE6H:5149;MC=SO:0001819|synonymous_variant;ORIGIN=1;Pangolin=ENSG00000139053.3|0:0.07|40:-0.01
chr12	14979185	969150	A	T	.	.	ALLELEID=956825;CLNDN=not_provided;CLNDISDB=MedGen:CN517202;CLNHGVS=NC_000012.12:g.14979185A>T;CLNREVSTAT=criteria_provided,_single_submitter;CLNSIG=Uncertain_significance;CLNVC=single_nucleotide_variant;CLNVCSO=SO:0001483;GENEINFO=PDE6H:5149;MC=SO:0001819|synonymous_variant;ORIGIN=1;Pangolin=ENSG00000139053.3|34:0.0|-6:-0.02
chr12	14979216	1017792	A	G	.	.	ALLELEID=1010304;CLNDN=not_provided;CLNDISDB=MedGen:CN517202;CLNHGVS=NC_000012.12:g.14979216A>G;CLNREVSTAT=criteria_provided,_single_submitter;CLNSIG=Uncertain_significance;CLNVC=single_nucleotide_variant;CLNVCSO=SO:0001483;GENEINFO=PDE6H:5149;MC=SO:0001583|missense_variant;ORIGIN=1;Pangolin=ENSG00000139053.3|3:0.0|-37:-0.01
chr12	14981400	1063229	A	G	.	.	ALLELEID=1047829;CLNDN=not_provided;CLNDISDB=MedGen:CN517202;CLNHGVS=NC_000012.12:g.14981400A>G;CLNREVSTAT=criteria_provided,_single_submitter;CLNSIG=Uncertain_significance;CLNVC=single_nucleotide_variant;CLNVCSO=SO:0001483;GENEINFO=PDE6H:5149;MC=SO:0001583|missense_variant;ORIGIN=1;Pangolin=ENSG00000139053.3|0:0.05|-40:-0.01
chr12	14981403	853400	T	G	.	.	ALLELEID=839719;CLNDN=not_provided;CLNDISDB=MedGen:CN517202;CLNHGVS=NC_000012.12:g.14981403T>G;CLNREVSTAT=criteria_provided,_single_submitter;CLNSIG=Uncertain_significance;CLNVC=single_nucleotide_variant;CLNVCSO=SO:0001483;GENEINFO=PDE6H:5149;MC=SO:0001583|missense_variant;ORIGIN=1;Pangolin=ENSG00000139053.3|-43:0.0|-3:-0.2
chr12	14981438	964136	C	A	.	.	ALLELEID=947924;CLNDN=not_provided;CLNDISDB=MedGen:CN517202;CLNHGVS=NC_000012.12:g.14981438C>A;CLNREVSTAT=criteria_provided,_single_submitter;CLNSIG=Uncertain_significance;CLNVC=single_nucleotide_variant;CLNVCSO=SO:0001483;GENEINFO=PDE6H:5149;MC=SO:0001583|missense_variant;ORIGIN=1;Pangolin=ENSG00000139053.3|-12:0.0|-38:-0.03
chr12	14981453	1037397	C	T	.	.	ALLELEID=1030830;CLNDN=not_provided;CLNDISDB=MedGen:CN517202;CLNHGVS=NC_000012.12:g.14981453C>T;CLNREVSTAT=criteria_provided,_single_submitter;CLNSIG=Uncertain_significance;CLNVC=single_nucleotide_variant;CLNVCSO=SO:0001483;GENEINFO=PDE6H:5149;MC=SO:0001583|missense_variant;ORIGIN=1;Pangolin=ENSG00000139053.3|33:0.0|-1:-0.0
chr12	14981456	881091	G	T	.	.	ALLELEID=869561;CLNDN=Retinal_cone_dystrophy_3A;CLNDISDB=MONDO:MONDO:0012398,MedGen:C1864900,OMIM:610024;CLNHGVS=NC_000012.12:g.14981456G>T;CLNREVSTAT=criteria_provided,_single_submitter;CLNSIG=Uncertain_significance;CLNVC=single_nucleotide_variant;CLNVCSO=SO:0001483;CLNVI=Illumina_Clinical_Services_Laboratory,Illumina:928548;GENEINFO=PDE6H:5149;MC=SO:0001583|missense_variant;ORIGIN=1;Pangolin=ENSG00000139053.3|-19:0.0|30:-0.01
chr12	14981471	450247	A	C	.	.	ALLELEID=444956;CLNDN=not_provided;CLNDISDB=MedGen:CN517202;CLNHGVS=NC_000012.12:g.14981471A>C;CLNREVSTAT=criteria_provided,_single_submitter;CLNSIG=Uncertain_significance;CLNVC=single_nucleotide_variant;CLNVCSO=SO:0001483;GENEINFO=PDE6H:5149;MC=SO:0001583|missense_variant;ORIGIN=1;RS=1421690648;Pangolin=ENSG00000139053.3|15:0.0|42:-0.0
chr12	14981523	307783	G	C	.	.	ALLELEID=331327;CLNDN=Retinal_cone_dystrophy_3A;CLNDISDB=MONDO:MONDO:0012398,MedGen:C1864900,OMIM:610024;CLNHGVS=NC_000012.12:g.14981523G>C;CLNREVSTAT=criteria_provided,_single_submitter;CLNSIG=Uncertain_significance;CLNVC=single_nucleotide_variant;CLNVCSO=SO:0001483;CLNVI=Illumina_Clinical_Services_Laboratory,Illumina:703132;GENEINFO=PDE6H:5149;MC=SO:0001624|3_prime_UTR_variant;ORIGIN=1;RS=886049108;Pangolin=ENSG00000139053.3|-10:0.01|-1:-0.0
chr12	14981547	307784	C	T	.	.	AF_TGP=0.0016;ALLELEID=329953;CLNDN=Retinal_cone_dystrophy_3A;CLNDISDB=MONDO:MONDO:0012398,MedGen:C1864900,OMIM:610024;CLNHGVS=NC_000012.12:g.14981547C>T;CLNREVSTAT=criteria_provided,_single_submitter;CLNSIG=Uncertain_significance;CLNVC=single_nucleotide_variant;CLNVCSO=SO:0001483;CLNVI=Illumina_Clinical_Services_Laboratory,Illumina:672859;GENEINFO=PDE6H:5149;MC=SO:0001624|3_prime_UTR_variant;ORIGIN=1;RS=144778897;Pangolin=ENSG00000139053.3|-34:0.0|48:-0.03
chr12	14981553	307785	C	G	.	.	ALLELEID=316427;CLNDN=Retinal_cone_dystrophy_3A;CLNDISDB=MONDO:MONDO:0012398,MedGen:C1864900,OMIM:610024;CLNHGVS=NC_000012.12:g.14981553C>G;CLNREVSTAT=criteria_provided,_single_submitter;CLNSIG=Uncertain_significance;CLNVC=single_nucleotide_variant;CLNVCSO=SO:0001483;CLNVI=Illumina_Clinical_Services_Laboratory,Illumina:620359;GENEINFO=PDE6H:5149;MC=SO:0001624|3_prime_UTR_variant;ORIGIN=1;RS=886049109;Pangolin=ENSG00000139053.3|-40:0.0|42:-0.01
chr12	14981610	307786	G	A	.	.	ALLELEID=316433;CLNDN=Retinal_cone_dystrophy_3A;CLNDISDB=MONDO:MONDO:0012398,MedGen:C1864900,OMIM:610024;CLNHGVS=NC_000012.12:g.14981610G>A;CLNREVSTAT=criteria_provided,_single_submitter;CLNSIG=Uncertain_significance;CLNVC=single_nucleotide_variant;CLNVCSO=SO:0001483;CLNVI=Illumina_Clinical_Services_Laboratory,Illumina:753665;GENEINFO=PDE6H:5149;MC=SO:0001624|3_prime_UTR_variant;ORIGIN=1;RS=886049110;Pangolin=ENSG00000139053.3|-15:0.08|-36:-0.0
chr12	14981834	307789	T	G	.	.	AF_TGP=0.0002;ALLELEID=316435;CLNDN=Retinal_cone_dystrophy_3A;CLNDISDB=MONDO:MONDO:0012398,MedGen:C1864900,OMIM:610024;CLNHGVS=NC_000012.12:g.14981834T>G;CLNREVSTAT=criteria_provided,_single_submitter;CLNSIG=Uncertain_significance;CLNVC=single_nucleotide_variant;CLNVCSO=SO:0001483;CLNVI=Illumina_Clinical_Services_Laboratory,Illumina:718209;GENEINFO=PDE6H:5149;MC=SO:0001624|3_prime_UTR_variant;ORIGIN=1;RS=558075003;Pangolin=ENSG00000139053.3|32:0.0|15:-0.0
chr12	14981845	307790	A	G	.	.	AF_TGP=0.0002;ALLELEID=323924;CLNDN=Retinal_cone_dystrophy_3A;CLNDISDB=MONDO:MONDO:0012398,MedGen:C1864900,OMIM:610024;CLNHGVS=NC_000012.12:g.14981845A>G;CLNREVSTAT=criteria_provided,_single_submitter;CLNSIG=Uncertain_significance;CLNVC=single_nucleotide_variant;CLNVCSO=SO:0001483;CLNVI=Illumina_Clinical_Services_Laboratory,Illumina:718211;GENEINFO=PDE6H:5149;MC=SO:0001624|3_prime_UTR_variant;ORIGIN=1;RS=571862339;Pangolin=ENSG00000139053.3|4:0.0|-15:-0.0
chr12	15109460	522885	A	G	.	.	ALLELEID=513610;CLNDN=not_provided;CLNDISDB=MedGen:CN517202;CLNHGVS=NC_000012.12:g.15109460A>G;CLNREVSTAT=criteria_provided,_single_submitter;CLNSIG=Uncertain_significance;CLNVC=single_nucleotide_variant;CLNVCSO=SO:0001483;GENEINFO=RERG:85004;MC=SO:0001583|missense_variant;ORIGIN=4;RS=1555118541;Pangolin=ENSG00000134533.6|-34:0.0|-32:-0.0
chr12	15501904	591052	G	GTACT	.	.	ALLELEID=582046;CLNDN=not_provided;CLNDISDB=MedGen:CN517202;CLNHGVS=NC_000012.12:g.15501906_15501909dup;CLNREVSTAT=no_assertion_criteria_provided;CLNSIG=Uncertain_significance;CLNVC=Duplication;CLNVCSO=SO:1000035;GENEINFO=PTPRO:5800;MC=SO:0001589|frameshift_variant;ORIGIN=1;RS=1565668100;Pangolin=ENSG00000151490.15|40:0.0|31:-0.0
chr12	15516910	1028900	C	T	.	.	ALLELEID=1017590;CLNDN=Nephrotic_syndrome,_type_6;CLNDISDB=MONDO:MONDO:0013619,MedGen:C3280100,OMIM:614196;CLNHGVS=NC_000012.12:g.15516910C>T;CLNREVSTAT=criteria_provided,_single_submitter;CLNSIG=Uncertain_significance;CLNVC=single_nucleotide_variant;CLNVCSO=SO:0001483;GENEINFO=PTPRO:5800;MC=SO:0001583|missense_variant;ORIGIN=0;Pangolin=ENSG00000151490.15|46:0.01|46:-0.0
chr12	15520213	1032235	C	G	.	.	ALLELEID=1021009;CLNDN=Nephrotic_syndrome,_type_6;CLNDISDB=MONDO:MONDO:0013619,MedGen:C3280100,OMIM:614196;CLNHGVS=NC_000012.12:g.15520213C>G;CLNREVSTAT=criteria_provided,_single_submitter;CLNSIG=Uncertain_significance;CLNVC=single_nucleotide_variant;CLNVCSO=SO:0001483;GENEINFO=PTPRO:5800;MC=SO:0001583|missense_variant;ORIGIN=0;Pangolin=ENSG00000151490.15|-12:0.0|-12:-0.01
chr12	15624257	592975	G	A	.	.	AF_ESP=0.00023;AF_EXAC=4e-05;ALLELEID=584039;CLNDN=not_provided;CLNDISDB=MedGen:CN517202;CLNHGVS=NC_000012.12:g.15624257G>A;CLNREVSTAT=criteria_provided,_single_submitter;CLNSIG=Uncertain_significance;CLNVC=single_nucleotide_variant;CLNVCSO=SO:0001483;GENEINFO=EPS8:2059;MC=SO:0001583|missense_variant;ORIGIN=1;RS=141592108;Pangolin=ENSG00000151491.14|8:0.0|-28:-0.01
chr12	15624275	517643	G	A	.	.	AF_ESP=0.001;AF_EXAC=0.0004;ALLELEID=497221;CLNDN=Deafness,_autosomal_recessive_102|not_specified;CLNDISDB=MONDO:MONDO:0014428,MedGen:C3892050,OMIM:615974|MedGen:CN169374;CLNHGVS=NC_000012.12:g.15624275G>A;CLNREVSTAT=criteria_provided,_multiple_submitters,_no_conflicts;CLNSIG=Uncertain_significance;CLNVC=single_nucleotide_variant;CLNVCSO=SO:0001483;GENEINFO=EPS8:2059;MC=SO:0001583|missense_variant;ORIGIN=1;RS=150904526;Pangolin=ENSG00000151491.14|-46:0.0|-46:-0.0
chr12	15631610	501016	G	T	.	.	AF_ESP=0.00192;AF_EXAC=0.00189;AF_TGP=0.0004;ALLELEID=492440;CLNDN=not_provided;CLNDISDB=MedGen:CN517202;CLNHGVS=NC_000012.12:g.15631610G>T;CLNREVSTAT=criteria_provided,_conflicting_interpretations;CLNSIG=Conflicting_interpretations_of_pathogenicity;CLNSIGCONF=Likely_benign(1),Uncertain_significance(1);CLNVC=single_nucleotide_variant;CLNVCSO=SO:0001483;GENEINFO=EPS8:2059;MC=SO:0001583|missense_variant;ORIGIN=1;RS=142733590;Pangolin=ENSG00000151491.14|-3:0.0|-1:-0.0
chr12	15631664	500289	T	G	.	.	AF_ESP=0.00015;AF_EXAC=0.0004;AF_TGP=0.0004;ALLELEID=491713;CLNDN=not_provided;CLNDISDB=MedGen:CN517202;CLNHGVS=NC_000012.12:g.15631664T>G;CLNREVSTAT=criteria_provided,_single_submitter;CLNSIG=Uncertain_significance;CLNVC=single_nucleotide_variant;CLNVCSO=SO:0001483;GENEINFO=EPS8:2059;MC=SO:0001583|missense_variant;ORIGIN=1;RS=200844984;Pangolin=ENSG00000151491.14|0:0.01|0:-0.0
chr12	15640735	666827	G	T	.	.	ALLELEID=654709;CLNDN=not_specified;CLNDISDB=MedGen:CN169374;CLNHGVS=NC_000012.12:g.15640735G>T;CLNREVSTAT=criteria_provided,_single_submitter;CLNSIG=Uncertain_significance;CLNVC=single_nucleotide_variant;CLNVCSO=SO:0001483;GENEINFO=EPS8:2059;MC=SO:0001583|missense_variant;ORIGIN=1;RS=754905499;Pangolin=ENSG00000151491.14|-32:0.0|-32:-0.0
chr12	15641761	500058	G	A	.	.	AF_ESP=0.00146;AF_EXAC=0.00202;AF_TGP=0.0002;ALLELEID=491482;CLNDN=not_provided;CLNDISDB=MedGen:CN517202;CLNHGVS=NC_000012.12:g.15641761G>A;CLNREVSTAT=criteria_provided,_conflicting_interpretations;CLNSIG=Conflicting_interpretations_of_pathogenicity;CLNSIGCONF=Benign(1),Uncertain_significance(1);CLNVC=single_nucleotide_variant;CLNVCSO=SO:0001483;GENEINFO=EPS8:2059;MC=SO:0001819|synonymous_variant;ORIGIN=1;RS=149455769;Pangolin=ENSG00000151491.14|22:0.0|-39:-0.0
chr12	15650861	666828	G	A	.	.	AF_EXAC=5e-05;ALLELEID=654712;CLNDN=not_specified;CLNDISDB=MedGen:CN169374;CLNHGVS=NC_000012.12:g.15650861G>A;CLNREVSTAT=criteria_provided,_single_submitter;CLNSIG=Uncertain_significance;CLNVC=single_nucleotide_variant;CLNVCSO=SO:0001483;GENEINFO=EPS8:2059;MC=SO:0001583|missense_variant;ORIGIN=1;RS=747454900;Pangolin=ENSG00000151491.14|10:0.0|-38:-0.01
chr12	15650927	252629	A	G	.	.	AF_ESP=0.00038;AF_EXAC=0.0004;AF_TGP=0.0008;ALLELEID=247076;CLNDN=Deafness|not_specified|not_provided;CLNDISDB=MedGen:C0011053|MedGen:CN169374|MedGen:CN517202;CLNHGVS=NC_000012.12:g.15650927A>G;CLNREVSTAT=criteria_provided,_conflicting_interpretations;CLNSIG=Conflicting_interpretations_of_pathogenicity;CLNSIGCONF=Likely_benign(1),Uncertain_significance(2);CLNVC=single_nucleotide_variant;CLNVCSO=SO:0001483;GENEINFO=EPS8:2059;MC=SO:0001583|missense_variant;ORIGIN=9;RS=139258361;Pangolin=ENSG00000151491.14|0:0.0|2:-0.0
chr12	15654165	499503	T	G	.	.	AF_ESP=8e-05;AF_EXAC=0.00017;AF_TGP=0.0002;ALLELEID=490927;CLNDN=not_provided;CLNDISDB=MedGen:CN517202;CLNHGVS=NC_000012.12:g.15654165T>G;CLNREVSTAT=criteria_provided,_conflicting_interpretations;CLNSIG=Conflicting_interpretations_of_pathogenicity;CLNSIGCONF=Likely_benign(1),Uncertain_significance(1);CLNVC=single_nucleotide_variant;CLNVCSO=SO:0001483;GENEINFO=EPS8:2059;MC=SO:0001819|synonymous_variant;ORIGIN=1;RS=184886917;Pangolin=ENSG00000151491.14|-20:0.01|-20:-0.0
chr12	15660680	761279	C	A	.	.	AF_EXAC=0.00029;AF_TGP=0.0002;ALLELEID=769035;CLNDN=Deafness,_autosomal_recessive_102|not_provided;CLNDISDB=MONDO:MONDO:0014428,MedGen:C3892050,OMIM:615974|MedGen:CN517202;CLNHGVS=NC_000012.12:g.15660680C>A;CLNREVSTAT=criteria_provided,_conflicting_interpretations;CLNSIG=Conflicting_interpretations_of_pathogenicity;CLNSIGCONF=Likely_benign(1),Uncertain_significance(1);CLNVC=single_nucleotide_variant;CLNVCSO=SO:0001483;GENEINFO=EPS8:2059;MC=SO:0001583|missense_variant;ORIGIN=17;RS=202097537;Pangolin=ENSG00000151491.14|2:0.0|-45:-0.01
chr12	15662043	666826	G	A	.	.	AF_EXAC=2e-05;ALLELEID=654713;CLNDN=not_specified;CLNDISDB=MedGen:CN169374;CLNHGVS=NC_000012.12:g.15662043G>A;CLNREVSTAT=criteria_provided,_single_submitter;CLNSIG=Uncertain_significance;CLNVC=single_nucleotide_variant;CLNVCSO=SO:0001483;GENEINFO=EPS8:2059;MC=SO:0001583|missense_variant;ORIGIN=1;RS=749500838;Pangolin=ENSG00000151491.14|2:0.0|-17:-0.0
chr12	18081394	161770	G	T	.	.	ALLELEID=171521;CLNDN=Malignant_tumor_of_prostate;CLNDISDB=Human_Phenotype_Ontology:HP:0012125,MONDO:MONDO:0008315,MedGen:C0376358,OMIM:176807,SNOMED_CT:399068003;CLNHGVS=NC_000012.12:g.18081394G>T;CLNREVSTAT=no_assertion_criteria_provided;CLNSIG=Uncertain_significance;CLNVC=single_nucleotide_variant;CLNVCSO=SO:0001483;GENEINFO=RERGL:79785;MC=SO:0001583|missense_variant,SO:0001619|non-coding_transcript_variant;ORIGIN=2;RS=193920908;Pangolin=ENSG00000111404.6|19:0.0|-49:-0.0
chr12	18314004	64528	A	T	.	.	ALLELEID=75493;CLNDN=not_provided;CLNDISDB=MedGen:CN517202;CLNHGVS=NC_000012.12:g.18314004A>T;CLNREVSTAT=no_assertion_criteria_provided;CLNSIG=Uncertain_significance;CLNVC=single_nucleotide_variant;CLNVCSO=SO:0001483;GENEINFO=PIK3C2G:5288;MC=SO:0001583|missense_variant;RS=373231729;Pangolin=ENSG00000139144.10|13:0.03|-42:-0.01ENSG00000111404.6|18:0.0|-37:-0.0
chr12	18491479	64529	T	G	.	.	AF_EXAC=4e-05;ALLELEID=75494;CLNDN=not_provided;CLNDISDB=MedGen:CN517202;CLNHGVS=NC_000012.12:g.18491479T>G;CLNREVSTAT=no_assertion_criteria_provided;CLNSIG=Uncertain_significance;CLNVC=single_nucleotide_variant;CLNVCSO=SO:0001483;GENEINFO=PIK3C2G:5288;MC=SO:0001583|missense_variant;RS=387907449;Pangolin=ENSG00000139144.10|19:0.0|-28:-0.01
chr12	18496077	64530	A	T	.	.	ALLELEID=75495;CLNDN=not_provided;CLNDISDB=MedGen:CN517202;CLNHGVS=NC_000012.12:g.18496077A>T;CLNREVSTAT=no_assertion_criteria_provided;CLNSIG=Uncertain_significance;CLNVC=single_nucleotide_variant;CLNVCSO=SO:0001483;GENEINFO=PIK3C2G:5288;MC=SO:0001583|missense_variant;RS=387907452;Pangolin=ENSG00000139144.10|-15:0.01|2:-0.0
chr12	18497650	64531	T	C	.	.	AF_EXAC=1e-05;ALLELEID=75496;CLNDN=not_provided;CLNDISDB=MedGen:CN517202;CLNHGVS=NC_000012.12:g.18497650T>C;CLNREVSTAT=no_assertion_criteria_provided;CLNSIG=Uncertain_significance;CLNVC=single_nucleotide_variant;CLNVCSO=SO:0001483;GENEINFO=PIK3C2G:5288;MC=SO:0001583|missense_variant;RS=387907453;Pangolin=ENSG00000139144.10|-31:0.01|-31:-0.01
chr12	18538291	64532	G	A	.	.	AF_ESP=8e-05;AF_EXAC=0.00011;ALLELEID=75497;CLNDN=not_provided;CLNDISDB=MedGen:CN517202;CLNHGVS=NC_000012.12:g.18538291G>A;CLNREVSTAT=no_assertion_criteria_provided;CLNSIG=Uncertain_significance;CLNVC=single_nucleotide_variant;CLNVCSO=SO:0001483;GENEINFO=PIK3C2G:5288;MC=SO:0001819|synonymous_variant;RS=375555307;Pangolin=ENSG00000139144.10|21:0.01|21:-0.02
chr12	18563412	64533	A	G	.	.	ALLELEID=75498;CLNDN=not_provided;CLNDISDB=MedGen:CN517202;CLNHGVS=NC_000012.12:g.18563412A>G;CLNREVSTAT=no_assertion_criteria_provided;CLNSIG=Uncertain_significance;CLNVC=single_nucleotide_variant;CLNVCSO=SO:0001483;GENEINFO=PIK3C2G:5288;MC=SO:0001819|synonymous_variant;RS=387907450;Pangolin=ENSG00000139144.10|-35:0.01|-35:-0.0
chr12	18563418	64534	C	A	.	.	ALLELEID=75499;CLNDN=not_provided;CLNDISDB=MedGen:CN517202;CLNHGVS=NC_000012.12:g.18563418C>A;CLNREVSTAT=no_assertion_criteria_provided;CLNSIG=Uncertain_significance;CLNVC=single_nucleotide_variant;CLNVCSO=SO:0001483;GENEINFO=PIK3C2G:5288;MC=SO:0001583|missense_variant;RS=387907451;Pangolin=ENSG00000139144.10|-26:0.0|-41:-0.0
chr12	18699814	1031034	C	T	.	.	ALLELEID=1017592;CLNDN=Spermatogenic_failure_17;CLNDISDB=MONDO:MONDO:0014970,MedGen:C4310666,OMIM:617214;CLNHGVS=NC_000012.12:g.18699814C>T;CLNREVSTAT=criteria_provided,_single_submitter;CLNSIG=Uncertain_significance;CLNVC=single_nucleotide_variant;CLNVCSO=SO:0001483;GENEINFO=PIK3C2G:5288|PLCZ1:89869;MC=SO:0001583|missense_variant;ORIGIN=0;Pangolin=ENSG00000139151.16|-21:0.0|-20:-0.11
chr12	19274919	834029	A	G	.	.	ALLELEID=818776;CLNDN=Cleft_lip_with_or_without_cleft_palate;CLNDISDB=MONDO:MONDO:0016034,MedGen:CN277973,Orphanet:ORPHA1991;CLNHGVS=NC_000012.12:g.19274919A>G;CLNREVSTAT=no_assertion_criteria_provided;CLNSIG=Uncertain_significance;CLNVC=single_nucleotide_variant;CLNVCSO=SO:0001483;GENEINFO=PLEKHA5:54477;MC=SO:0001583|missense_variant;ORIGIN=0;Pangolin=ENSG00000052126.14|-32:0.0|-47:-0.0
chr12	19283626	834036	G	A	.	.	ALLELEID=818777;CLNDN=Cleft_lip_with_or_without_cleft_palate;CLNDISDB=MONDO:MONDO:0016034,MedGen:CN277973,Orphanet:ORPHA1991;CLNHGVS=NC_000012.12:g.19283626G>A;CLNREVSTAT=no_assertion_criteria_provided;CLNSIG=Uncertain_significance;CLNVC=single_nucleotide_variant;CLNVCSO=SO:0001483;GENEINFO=PLEKHA5:54477;MC=SO:0001583|missense_variant;ORIGIN=4;Pangolin=ENSG00000052126.14|2:0.56|47:-0.17
chr12	19287548	816927	G	C	.	.	ALLELEID=805100;CLNDN=Bilateral_cleft_lip;CLNDISDB=Human_Phenotype_Ontology:HP:0100336,MedGen:C0392005;CLNHGVS=NC_000012.12:g.19287548G>C;CLNREVSTAT=criteria_provided,_single_submitter;CLNSIG=Uncertain_significance;CLNVC=single_nucleotide_variant;CLNVCSO=SO:0001483;GENEINFO=PLEKHA5:54477;MC=SO:0001583|missense_variant;ORIGIN=8;RS=1592331812;Pangolin=ENSG00000052126.14|8:0.05|1:-0.0
chr12	19353908	834030	T	G	.	.	ALLELEID=818779;CLNDN=Cleft_lip_with_or_without_cleft_palate;CLNDISDB=MONDO:MONDO:0016034,MedGen:CN277973,Orphanet:ORPHA1991;CLNHGVS=NC_000012.12:g.19353908T>G;CLNREVSTAT=no_assertion_criteria_provided;CLNSIG=Uncertain_significance;CLNVC=single_nucleotide_variant;CLNVCSO=SO:0001483;GENEINFO=PLEKHA5:54477;MC=SO:0001583|missense_variant;ORIGIN=0;Pangolin=ENSG00000052126.14|0:0.01|-24:-0.0
chr12	19353983	834035	A	T	.	.	ALLELEID=818780;CLNDN=Cleft_lip_with_or_without_cleft_palate;CLNDISDB=MONDO:MONDO:0016034,MedGen:CN277973,Orphanet:ORPHA1991;CLNHGVS=NC_000012.12:g.19353983A>T;CLNREVSTAT=no_assertion_criteria_provided;CLNSIG=Uncertain_significance;CLNVC=single_nucleotide_variant;CLNVCSO=SO:0001483;GENEINFO=PLEKHA5:54477;MC=SO:0001583|missense_variant;ORIGIN=4;Pangolin=ENSG00000052126.14|-23:0.0|19:-0.02
chr12	20621321	1049782	A	T	.	.	ALLELEID=1038141;CLNDN=not_provided;CLNDISDB=MedGen:CN517202;CLNHGVS=NC_000012.12:g.20621321A>T;CLNREVSTAT=no_assertion_criteria_provided;CLNSIG=Uncertain_significance;CLNVC=single_nucleotide_variant;CLNVCSO=SO:0001483;GENEINFO=PDE3A:5139;MC=SO:0001583|missense_variant;ORIGIN=0;Pangolin=ENSG00000172572.6|-25:0.0|-25:-0.0
chr12	20630024	1050278	A	G	.	.	ALLELEID=1038142;CLNDN=not_provided;CLNDISDB=MedGen:CN517202;CLNHGVS=NC_000012.12:g.20630024A>G;CLNREVSTAT=no_assertion_criteria_provided;CLNSIG=Uncertain_significance;CLNVC=single_nucleotide_variant;CLNVCSO=SO:0001483;GENEINFO=PDE3A:5139;MC=SO:0001583|missense_variant,SO:0001627|intron_variant;ORIGIN=0;Pangolin=ENSG00000172572.6|21:0.0|-43:-0.0
chr12	20650507	219347	G	C	.	.	ALLELEID=221036;CLNDN=Malignant_tumor_of_prostate;CLNDISDB=Human_Phenotype_Ontology:HP:0012125,MONDO:MONDO:0008315,MedGen:C0376358,OMIM:176807,SNOMED_CT:399068003;CLNHGVS=NC_000012.12:g.20650507G>C;CLNREVSTAT=no_assertion_criteria_provided;CLNSIG=Uncertain_significance;CLNVC=single_nucleotide_variant;CLNVCSO=SO:0001483;GENEINFO=PDE3A:5139;MC=SO:0001583|missense_variant;ORIGIN=2;RS=567843370;Pangolin=ENSG00000172572.6|37:0.0|10:-0.0
chr12	20810779	307881	G	C	.	.	ALLELEID=316517;CLNDN=Rotor_syndrome;CLNDISDB=MONDO:MONDO:0009379,MedGen:C0220991,OMIM:237450,Orphanet:ORPHA3111,SNOMED_CT:32891000;CLNHGVS=NC_000012.12:g.20810779G>C;CLNREVSTAT=criteria_provided,_single_submitter;CLNSIG=Uncertain_significance;CLNVC=single_nucleotide_variant;CLNVCSO=SO:0001483;CLNVI=Illumina_Clinical_Services_Laboratory,Illumina:288216;GENEINFO=SLCO1B3:28234;MC=SO:0001627|intron_variant;ORIGIN=1;RS=59793824;Pangolin=ENSG00000111700.13|-15:0.02|0:-0.0
chr12	20813557	881786	A	T	.	.	ALLELEID=869593;CLNDN=Rotor_syndrome;CLNDISDB=MONDO:MONDO:0009379,MedGen:C0220991,OMIM:237450,Orphanet:ORPHA3111,SNOMED_CT:32891000;CLNHGVS=NC_000012.12:g.20813557A>T;CLNREVSTAT=criteria_provided,_single_submitter;CLNSIG=Uncertain_significance;CLNVC=single_nucleotide_variant;CLNVCSO=SO:0001483;CLNVI=Illumina_Clinical_Services_Laboratory,Illumina:1350092;GENEINFO=SLCO1B3:28234;MC=SO:0001623|5_prime_UTR_variant;ORIGIN=1;Pangolin=ENSG00000111700.13|12:0.0|-33:-0.0
chr12	20813559	881787	G	C	.	.	ALLELEID=869594;CLNDN=Rotor_syndrome;CLNDISDB=MONDO:MONDO:0009379,MedGen:C0220991,OMIM:237450,Orphanet:ORPHA3111,SNOMED_CT:32891000;CLNHGVS=NC_000012.12:g.20813559G>C;CLNREVSTAT=criteria_provided,_single_submitter;CLNSIG=Uncertain_significance;CLNVC=single_nucleotide_variant;CLNVCSO=SO:0001483;CLNVI=Illumina_Clinical_Services_Laboratory,Illumina:1660206;GENEINFO=SLCO1B3:28234;MC=SO:0001623|5_prime_UTR_variant;ORIGIN=1;Pangolin=ENSG00000111700.13|10:0.0|-35:-0.0
chr12	20815764	882934	A	C	.	.	ALLELEID=869595;CLNDN=Rotor_syndrome;CLNDISDB=MONDO:MONDO:0009379,MedGen:C0220991,OMIM:237450,Orphanet:ORPHA3111,SNOMED_CT:32891000;CLNHGVS=NC_000012.12:g.20815764A>C;CLNREVSTAT=criteria_provided,_single_submitter;CLNSIG=Uncertain_significance;CLNVC=single_nucleotide_variant;CLNVCSO=SO:0001483;CLNVI=Illumina_Clinical_Services_Laboratory,Illumina:1311095;GENEINFO=SLCO1B3:28234|SLCO1B3-SLCO1B7:115072896;MC=SO:0001583|missense_variant;ORIGIN=1;Pangolin=ENSG00000111700.13|-32:0.0|-43:-0.0ENSG00000257046.5|-32:0.0|-43:-0.0
chr12	20855042	882935	C	T	.	.	ALLELEID=869596;CLNDN=Rotor_syndrome;CLNDISDB=MONDO:MONDO:0009379,MedGen:C0220991,OMIM:237450,Orphanet:ORPHA3111,SNOMED_CT:32891000;CLNHGVS=NC_000012.12:g.20855042C>T;CLNREVSTAT=criteria_provided,_single_submitter;CLNSIG=Uncertain_significance;CLNVC=single_nucleotide_variant;CLNVCSO=SO:0001483;CLNVI=Illumina_Clinical_Services_Laboratory,Illumina:295089;GENEINFO=SLCO1B3:28234|SLCO1B3-SLCO1B7:115072896;MC=SO:0001819|synonymous_variant;ORIGIN=1;Pangolin=ENSG00000111700.13|-1:0.0|-14:-0.03ENSG00000257046.5|-1:0.0|-14:-0.03
chr12	20855090	882936	A	C	.	.	ALLELEID=869597;CLNDN=Rotor_syndrome;CLNDISDB=MONDO:MONDO:0009379,MedGen:C0220991,OMIM:237450,Orphanet:ORPHA3111,SNOMED_CT:32891000;CLNHGVS=NC_000012.12:g.20855090A>C;CLNREVSTAT=criteria_provided,_single_submitter;CLNSIG=Uncertain_significance;CLNVC=single_nucleotide_variant;CLNVCSO=SO:0001483;CLNVI=Illumina_Clinical_Services_Laboratory,Illumina:1328379;GENEINFO=SLCO1B3:28234|SLCO1B3-SLCO1B7:115072896;MC=SO:0001583|missense_variant;ORIGIN=1;Pangolin=ENSG00000111700.13|-16:0.0|-17:-0.0ENSG00000257046.5|-16:0.0|-17:-0.0
chr12	20855091	882937	A	G	.	.	ALLELEID=869598;CLNDN=Rotor_syndrome;CLNDISDB=MONDO:MONDO:0009379,MedGen:C0220991,OMIM:237450,Orphanet:ORPHA3111,SNOMED_CT:32891000;CLNHGVS=NC_000012.12:g.20855091A>G;CLNREVSTAT=criteria_provided,_single_submitter;CLNSIG=Uncertain_significance;CLNVC=single_nucleotide_variant;CLNVCSO=SO:0001483;CLNVI=Illumina_Clinical_Services_Laboratory,Illumina:911623;GENEINFO=SLCO1B3:28234|SLCO1B3-SLCO1B7:115072896;MC=SO:0001583|missense_variant;ORIGIN=1;Pangolin=ENSG00000111700.13|1:0.0|19:-0.0ENSG00000257046.5|1:0.0|19:-0.0
chr12	20855097	377085	A	G	.	.	AF_ESP=0.00261;AF_EXAC=0.00079;AF_TGP=0.0026;ALLELEID=363963;CLNDN=not_provided;CLNDISDB=MedGen:CN517202;CLNHGVS=NC_000012.12:g.20855097A>G;CLNREVSTAT=criteria_provided,_single_submitter;CLNSIG=Uncertain_significance;CLNVC=single_nucleotide_variant;CLNVCSO=SO:0001483;GENEINFO=SLCO1B3:28234|SLCO1B3-SLCO1B7:115072896;MC=SO:0001583|missense_variant;ORIGIN=1;RS=57325543;Pangolin=ENSG00000111700.13|-1:0.0|13:-0.0ENSG00000257046.5|-1:0.0|13:-0.0
chr12	20855119	882938	T	C	.	.	ALLELEID=869599;CLNDN=Rotor_syndrome;CLNDISDB=MONDO:MONDO:0009379,MedGen:C0220991,OMIM:237450,Orphanet:ORPHA3111,SNOMED_CT:32891000;CLNHGVS=NC_000012.12:g.20855119T>C;CLNREVSTAT=criteria_provided,_single_submitter;CLNSIG=Uncertain_significance;CLNVC=single_nucleotide_variant;CLNVCSO=SO:0001483;CLNVI=Illumina_Clinical_Services_Laboratory,Illumina:1641060;GENEINFO=SLCO1B3:28234|SLCO1B3-SLCO1B7:115072896;MC=SO:0001583|missense_variant;ORIGIN=1;Pangolin=ENSG00000111700.13|50:0.01|50:-0.0ENSG00000257046.5|50:0.01|50:-0.0
chr12	20855143	631674	G	GT	.	.	ALLELEID=620432;CLNDN=Rotor_syndrome;CLNDISDB=MONDO:MONDO:0009379,MedGen:C0220991,OMIM:237450,Orphanet:ORPHA3111,SNOMED_CT:32891000;CLNHGVS=NC_000012.12:g.20855146dup;CLNREVSTAT=criteria_provided,_single_submitter;CLNSIG=Uncertain_significance;CLNVC=Duplication;CLNVCSO=SO:1000035;CLNVI=Illumina_Clinical_Services_Laboratory,Illumina:677427;GENEINFO=SLCO1B3:28234|SLCO1B3-SLCO1B7:115072896;MC=SO:0001589|frameshift_variant;ORIGIN=1;RS=748195197;Pangolin=ENSG00000111700.13|-20:0.0|27:-0.14ENSG00000257046.5|-20:0.0|27:-0.14
chr12	20855146	712105	T	TAATTG	.	.	ALLELEID=725039;CLNDN=Rotor_syndrome|not_provided;CLNDISDB=MONDO:MONDO:0009379,MedGen:C0220991,OMIM:237450,Orphanet:ORPHA3111,SNOMED_CT:32891000|MedGen:CN517202;CLNHGVS=NC_000012.12:g.20855148_20855152dup;CLNREVSTAT=criteria_provided,_conflicting_interpretations;CLNSIG=Conflicting_interpretations_of_pathogenicity;CLNSIGCONF=Benign(1),Uncertain_significance(1);CLNVC=Duplication;CLNVCSO=SO:1000035;GENEINFO=SLCO1B3:28234|SLCO1B3-SLCO1B7:115072896;MC=SO:0001589|frameshift_variant;ORIGIN=1;RS=558592800;Pangolin=ENSG00000111700.13|28:0.03|-23:-0.0ENSG00000257046.5|28:0.03|-23:-0.0
chr12	20858487	993387	A	G	.	.	ALLELEID=981777;CLNDN=Rotor_syndrome;CLNDISDB=MONDO:MONDO:0009379,MedGen:C0220991,OMIM:237450,Orphanet:ORPHA3111,SNOMED_CT:32891000;CLNHGVS=NC_000012.12:g.20858487A>G;CLNREVSTAT=criteria_provided,_single_submitter;CLNSIG=Uncertain_significance;CLNVC=single_nucleotide_variant;CLNVCSO=SO:0001483;CLNVI=ARUP_Laboratories,_Molecular_Genetics_and_Genomics,ARUP_Laboratories:2413096;GENEINFO=SLCO1B3:28234|SLCO1B3-SLCO1B7:115072896;MC=SO:0001583|missense_variant;ORIGIN=1;Pangolin=ENSG00000111700.13|-48:0.04|4:-0.0ENSG00000257046.5|-48:0.04|4:-0.0
chr12	20858501	631675	AT	A	.	.	ALLELEID=620433;CLNDN=Rotor_syndrome;CLNDISDB=MONDO:MONDO:0009379,MedGen:C0220991,OMIM:237450,Orphanet:ORPHA3111,SNOMED_CT:32891000;CLNHGVS=NC_000012.12:g.20858503del;CLNREVSTAT=criteria_provided,_single_submitter;CLNSIG=Uncertain_significance;CLNVC=Deletion;CLNVCSO=SO:0000159;CLNVI=Illumina_Clinical_Services_Laboratory,Illumina:692708;GENEINFO=SLCO1B3:28234|SLCO1B3-SLCO1B7:115072896;MC=SO:0001589|frameshift_variant;ORIGIN=1;RS=1565591652;Pangolin=ENSG00000111700.13|33:0.0|-10:-0.0ENSG00000257046.5|33:0.0|-10:-0.0
chr12	20858547	307886	C	A	.	.	AF_EXAC=0.001;AF_TGP=0.0022;ALLELEID=324048;CLNDN=Rotor_syndrome|not_provided;CLNDISDB=MONDO:MONDO:0009379,MedGen:C0220991,OMIM:237450,Orphanet:ORPHA3111,SNOMED_CT:32891000|MedGen:CN517202;CLNHGVS=NC_000012.12:g.20858547C>A;CLNREVSTAT=criteria_provided,_conflicting_interpretations;CLNSIG=Conflicting_interpretations_of_pathogenicity;CLNSIGCONF=Benign(2),Uncertain_significance(1);CLNVC=single_nucleotide_variant;CLNVCSO=SO:0001483;CLNVI=ARUP_Laboratories,_Molecular_Genetics_and_Genomics,ARUP_Laboratories:2528737|Illumina_Clinical_Services_Laboratory,Illumina:551357;GENEINFO=SLCO1B3:28234|SLCO1B3-SLCO1B7:115072896;MC=SO:0001583|missense_variant;ORIGIN=1;RS=145334570;Pangolin=ENSG00000111700.13|-13:0.0|24:-0.06ENSG00000257046.5|-13:0.0|24:-0.06
chr12	20861010	631676	CTTACAG	C	.	.	ALLELEID=620842;CLNDN=Rotor_syndrome;CLNDISDB=MONDO:MONDO:0009379,MedGen:C0220991,OMIM:237450,Orphanet:ORPHA3111,SNOMED_CT:32891000;CLNHGVS=NC_000012.12:g.20861014_20861019del;CLNREVSTAT=criteria_provided,_single_submitter;CLNSIG=Uncertain_significance;CLNVC=Deletion;CLNVCSO=SO:0000159;CLNVI=Illumina_Clinical_Services_Laboratory,Illumina:917447;GENEINFO=SLCO1B3:28234|SLCO1B3-SLCO1B7:115072896;MC=SO:0001574|splice_acceptor_variant;ORIGIN=1;RS=772663115;Pangolin=ENSG00000111700.13|13:0.83|7:-0.87ENSG00000257046.5|13:0.83|7:-0.87
chr12	20861061	811048	C	T	.	.	AF_EXAC=8e-05;AF_TGP=0.0;ALLELEID=799669;CLNDN=Rotor_syndrome|not_specified;CLNDISDB=MONDO:MONDO:0009379,MedGen:C0220991,OMIM:237450,Orphanet:ORPHA3111,SNOMED_CT:32891000|MedGen:CN169374;CLNHGVS=NC_000012.12:g.20861061C>T;CLNREVSTAT=criteria_provided,_multiple_submitters,_no_conflicts;CLNSIG=Uncertain_significance;CLNVC=single_nucleotide_variant;CLNVCSO=SO:0001483;CLNVI=ARUP_Laboratories,_Molecular_Genetics_and_Genomics,ARUP_Laboratories:1357055|Illumina_Clinical_Services_Laboratory,Illumina:877427;GENEINFO=SLCO1B3:28234|SLCO1B3-SLCO1B7:115072896;MC=SO:0001583|missense_variant;ORIGIN=1;RS=150039066;Pangolin=ENSG00000111700.13|-39:0.0|-44:-0.22ENSG00000257046.5|-39:0.0|-44:-0.22
chr12	20861070	252725	G	T	.	.	AF_ESP=0.00023;AF_EXAC=0.00014;ALLELEID=247077;CLNDN=Rotor_syndrome|not_specified;CLNDISDB=MONDO:MONDO:0009379,MedGen:C0220991,OMIM:237450,Orphanet:ORPHA3111,SNOMED_CT:32891000|MedGen:CN169374;CLNHGVS=NC_000012.12:g.20861070G>T;CLNREVSTAT=criteria_provided,_multiple_submitters,_no_conflicts;CLNSIG=Uncertain_significance;CLNVC=single_nucleotide_variant;CLNVCSO=SO:0001483;CLNVI=Illumina_Clinical_Services_Laboratory,Illumina:98649;GENEINFO=SLCO1B3:28234|SLCO1B3-SLCO1B7:115072896;MC=SO:0001583|missense_variant;ORIGIN=1;RS=369529563;Pangolin=ENSG00000111700.13|-48:0.0|-15:-0.01ENSG00000257046.5|-48:0.0|-15:-0.01
chr12	20861083	632182	TTTAA	T	.	.	ALLELEID=620434;CLNDN=Rotor_syndrome;CLNDISDB=MONDO:MONDO:0009379,MedGen:C0220991,OMIM:237450,Orphanet:ORPHA3111,SNOMED_CT:32891000;CLNHGVS=NC_000012.12:g.20861085_20861088TAAT[1];CLNREVSTAT=criteria_provided,_single_submitter;CLNSIG=Uncertain_significance;CLNVC=Microsatellite;CLNVCSO=SO:0000289;CLNVI=Illumina_Clinical_Services_Laboratory,Illumina:659817;GENEINFO=SLCO1B3:28234|SLCO1B3-SLCO1B7:115072896;MC=SO:0001589|frameshift_variant;ORIGIN=1;RS=764867994;Pangolin=ENSG00000111700.13|-28:0.02|38:-0.0ENSG00000257046.5|-28:0.02|38:-0.0
chr12	20861091	883729	A	G	.	.	ALLELEID=869600;CLNDN=Rotor_syndrome;CLNDISDB=MONDO:MONDO:0009379,MedGen:C0220991,OMIM:237450,Orphanet:ORPHA3111,SNOMED_CT:32891000;CLNHGVS=NC_000012.12:g.20861091A>G;CLNREVSTAT=criteria_provided,_conflicting_interpretations;CLNSIG=Conflicting_interpretations_of_pathogenicity;CLNSIGCONF=Benign(1),Uncertain_significance(1);CLNVC=single_nucleotide_variant;CLNVCSO=SO:0001483;CLNVI=ARUP_Laboratories,_Molecular_Genetics_and_Genomics,ARUP_Laboratories:977882|Illumina_Clinical_Services_Laboratory,Illumina:223693;GENEINFO=SLCO1B3:28234|SLCO1B3-SLCO1B7:115072896;MC=SO:0001583|missense_variant;ORIGIN=1;Pangolin=ENSG00000111700.13|1:0.0|47:-0.02ENSG00000257046.5|1:0.0|47:-0.02
chr12	20861116	881392	A	G	.	.	ALLELEID=869601;CLNDN=Rotor_syndrome;CLNDISDB=MONDO:MONDO:0009379,MedGen:C0220991,OMIM:237450,Orphanet:ORPHA3111,SNOMED_CT:32891000;CLNHGVS=NC_000012.12:g.20861116A>G;CLNREVSTAT=criteria_provided,_single_submitter;CLNSIG=Uncertain_significance;CLNVC=single_nucleotide_variant;CLNVCSO=SO:0001483;CLNVI=Illumina_Clinical_Services_Laboratory,Illumina:1340890;GENEINFO=SLCO1B3:28234|SLCO1B3-SLCO1B7:115072896;MC=SO:0001819|synonymous_variant;ORIGIN=1;Pangolin=ENSG00000111700.13|22:0.02|22:-0.0ENSG00000257046.5|22:0.02|22:-0.0
chr12	20861128	307888	A	G	.	.	AF_EXAC=3e-05;ALLELEID=324054;CLNDN=Rotor_syndrome;CLNDISDB=MONDO:MONDO:0009379,MedGen:C0220991,OMIM:237450,Orphanet:ORPHA3111,SNOMED_CT:32891000;CLNHGVS=NC_000012.12:g.20861128A>G;CLNREVSTAT=criteria_provided,_single_submitter;CLNSIG=Uncertain_significance;CLNVC=single_nucleotide_variant;CLNVCSO=SO:0001483;CLNVI=Illumina_Clinical_Services_Laboratory,Illumina:286582;GENEINFO=SLCO1B3:28234|SLCO1B3-SLCO1B7:115072896;MC=SO:0001583|missense_variant;ORIGIN=1;RS=748685876;Pangolin=ENSG00000111700.13|10:0.04|10:-0.01ENSG00000257046.5|10:0.04|10:-0.01
chr12	20862414	618375	T	G	.	.	AF_ESP=0.00015;AF_EXAC=0.00153;AF_TGP=0.0014;ALLELEID=609824;CLNDN=Rotor_syndrome|not_provided;CLNDISDB=MONDO:MONDO:0009379,MedGen:C0220991,OMIM:237450,Orphanet:ORPHA3111,SNOMED_CT:32891000|MedGen:CN517202;CLNHGVS=NC_000012.12:g.20862414T>G;CLNREVSTAT=criteria_provided,_conflicting_interpretations;CLNSIG=Conflicting_interpretations_of_pathogenicity;CLNSIGCONF=Benign(1),Likely_benign(1),Uncertain_significance(1);CLNVC=single_nucleotide_variant;CLNVCSO=SO:0001483;CLNVI=ARUP_Laboratories,_Molecular_Genetics_and_Genomics,ARUP_Laboratories:207439|Illumina_Clinical_Services_Laboratory,Illumina:224444;GENEINFO=SLCO1B3:28234|SLCO1B3-SLCO1B7:115072896;MC=SO:0001583|missense_variant;ORIGIN=1;RS=140353351;Pangolin=ENSG00000111700.13|-2:0.02|9:-0.0ENSG00000257046.5|-2:0.02|9:-0.0
chr12	20862448	307889	A	G	.	.	ALLELEID=331393;CLNDN=Rotor_syndrome;CLNDISDB=MONDO:MONDO:0009379,MedGen:C0220991,OMIM:237450,Orphanet:ORPHA3111,SNOMED_CT:32891000;CLNHGVS=NC_000012.12:g.20862448A>G;CLNREVSTAT=criteria_provided,_single_submitter;CLNSIG=Uncertain_significance;CLNVC=single_nucleotide_variant;CLNVCSO=SO:0001483;CLNVI=Illumina_Clinical_Services_Laboratory,Illumina:785463;GENEINFO=SLCO1B3:28234|SLCO1B3-SLCO1B7:115072896;MC=SO:0001583|missense_variant;ORIGIN=1;RS=886049134;Pangolin=ENSG00000111700.13|-2:0.0|-36:-0.01ENSG00000257046.5|-2:0.0|-36:-0.01
chr12	20862471	881393	C	T	.	.	ALLELEID=869602;CLNDN=Rotor_syndrome;CLNDISDB=MONDO:MONDO:0009379,MedGen:C0220991,OMIM:237450,Orphanet:ORPHA3111,SNOMED_CT:32891000;CLNHGVS=NC_000012.12:g.20862471C>T;CLNREVSTAT=criteria_provided,_single_submitter;CLNSIG=Uncertain_significance;CLNVC=single_nucleotide_variant;CLNVCSO=SO:0001483;CLNVI=Illumina_Clinical_Services_Laboratory,Illumina:1337917;GENEINFO=SLCO1B3:28234|SLCO1B3-SLCO1B7:115072896;MC=SO:0001583|missense_variant;ORIGIN=1;Pangolin=ENSG00000111700.13|10:0.0|-48:-0.0ENSG00000257046.5|10:0.0|-48:-0.0
chr12	20862472	307890	G	A	.	.	AF_EXAC=0.00028;AF_TGP=0.0004;ALLELEID=324055;CLNDN=Rotor_syndrome|not_provided;CLNDISDB=MONDO:MONDO:0009379,MedGen:C0220991,OMIM:237450,Orphanet:ORPHA3111,SNOMED_CT:32891000|MedGen:CN517202;CLNHGVS=NC_000012.12:g.20862472G>A;CLNREVSTAT=criteria_provided,_conflicting_interpretations;CLNSIG=Conflicting_interpretations_of_pathogenicity;CLNSIGCONF=Likely_benign(1),Uncertain_significance(1);CLNVC=single_nucleotide_variant;CLNVCSO=SO:0001483;CLNVI=Illumina_Clinical_Services_Laboratory,Illumina:820550;GENEINFO=SLCO1B3:28234|SLCO1B3-SLCO1B7:115072896;MC=SO:0001583|missense_variant;ORIGIN=1;RS=180875376;Pangolin=ENSG00000111700.13|-49:0.0|9:-0.0ENSG00000257046.5|-49:0.0|9:-0.0
chr12	20862487	881394	C	A	.	.	ALLELEID=869603;CLNDN=Rotor_syndrome;CLNDISDB=MONDO:MONDO:0009379,MedGen:C0220991,OMIM:237450,Orphanet:ORPHA3111,SNOMED_CT:32891000;CLNHGVS=NC_000012.12:g.20862487C>A;CLNREVSTAT=criteria_provided,_single_submitter;CLNSIG=Uncertain_significance;CLNVC=single_nucleotide_variant;CLNVCSO=SO:0001483;CLNVI=Illumina_Clinical_Services_Laboratory,Illumina:946603;GENEINFO=SLCO1B3:28234|SLCO1B3-SLCO1B7:115072896;MC=SO:0001583|missense_variant;ORIGIN=1;Pangolin=ENSG00000111700.13|2:0.0|0:-0.0ENSG00000257046.5|2:0.0|0:-0.0
chr12	20862490	995644	C	G	.	.	ALLELEID=981778;CLNDN=Rotor_syndrome;CLNDISDB=MONDO:MONDO:0009379,MedGen:C0220991,OMIM:237450,Orphanet:ORPHA3111,SNOMED_CT:32891000;CLNHGVS=NC_000012.12:g.20862490C>G;CLNREVSTAT=criteria_provided,_single_submitter;CLNSIG=Uncertain_significance;CLNVC=single_nucleotide_variant;CLNVCSO=SO:0001483;CLNVI=ARUP_Laboratories,_Molecular_Genetics_and_Genomics,ARUP_Laboratories:34205;GENEINFO=SLCO1B3:28234|SLCO1B3-SLCO1B7:115072896;MC=SO:0001583|missense_variant;ORIGIN=1;Pangolin=ENSG00000111700.13|-9:0.0|48:-0.0ENSG00000257046.5|-9:0.0|48:-0.0
chr12	20862522	307891	G	A	.	.	AF_EXAC=8e-05;ALLELEID=324062;CLNDN=Rotor_syndrome;CLNDISDB=MONDO:MONDO:0009379,MedGen:C0220991,OMIM:237450,Orphanet:ORPHA3111,SNOMED_CT:32891000;CLNHGVS=NC_000012.12:g.20862522G>A;CLNREVSTAT=criteria_provided,_single_submitter;CLNSIG=Uncertain_significance;CLNVC=single_nucleotide_variant;CLNVCSO=SO:0001483;CLNVI=Illumina_Clinical_Services_Laboratory,Illumina:751789;GENEINFO=SLCO1B3:28234|SLCO1B3-SLCO1B7:115072896;MC=SO:0001583|missense_variant;ORIGIN=1;RS=368649517;Pangolin=ENSG00000111700.13|-28:0.0|36:-0.06ENSG00000257046.5|-28:0.0|36:-0.06
chr12	20862562	307892	A	T	.	.	ALLELEID=330011;CLNDN=Rotor_syndrome;CLNDISDB=MONDO:MONDO:0009379,MedGen:C0220991,OMIM:237450,Orphanet:ORPHA3111,SNOMED_CT:32891000;CLNHGVS=NC_000012.12:g.20862562A>T;CLNREVSTAT=criteria_provided,_single_submitter;CLNSIG=Uncertain_significance;CLNVC=single_nucleotide_variant;CLNVCSO=SO:0001483;CLNVI=Illumina_Clinical_Services_Laboratory,Illumina:730880;GENEINFO=SLCO1B3:28234|SLCO1B3-SLCO1B7:115072896;MC=SO:0001627|intron_variant;ORIGIN=1;RS=886049135;Pangolin=ENSG00000111700.13|-3:0.0|-4:-0.09ENSG00000257046.5|-3:0.0|-4:-0.09
chr12	20862772	881835	A	G	.	.	ALLELEID=869604;CLNDN=Rotor_syndrome;CLNDISDB=MONDO:MONDO:0009379,MedGen:C0220991,OMIM:237450,Orphanet:ORPHA3111,SNOMED_CT:32891000;CLNHGVS=NC_000012.12:g.20862772A>G;CLNREVSTAT=criteria_provided,_multiple_submitters,_no_conflicts;CLNSIG=Uncertain_significance;CLNVC=single_nucleotide_variant;CLNVCSO=SO:0001483;CLNVI=Illumina_Clinical_Services_Laboratory,Illumina:1402700;GENEINFO=SLCO1B3:28234|SLCO1B3-SLCO1B7:115072896;MC=SO:0001583|missense_variant;ORIGIN=1;Pangolin=ENSG00000111700.13|-16:0.05|2:-0.02ENSG00000257046.5|-16:0.05|2:-0.02
chr12	20862810	994331	C	A	.	.	ALLELEID=981779;CLNDN=Rotor_syndrome;CLNDISDB=MONDO:MONDO:0009379,MedGen:C0220991,OMIM:237450,Orphanet:ORPHA3111,SNOMED_CT:32891000;CLNHGVS=NC_000012.12:g.20862810C>A;CLNREVSTAT=criteria_provided,_single_submitter;CLNSIG=Uncertain_significance;CLNVC=single_nucleotide_variant;CLNVCSO=SO:0001483;CLNVI=ARUP_Laboratories,_Molecular_Genetics_and_Genomics,ARUP_Laboratories:2521378;GENEINFO=SLCO1B3:28234|SLCO1B3-SLCO1B7:115072896;MC=SO:0001583|missense_variant;ORIGIN=1;Pangolin=ENSG00000111700.13|44:0.0|15:-0.02ENSG00000257046.5|44:0.0|15:-0.02
chr12	20862839	881836	G	A	.	.	ALLELEID=869605;CLNDN=Rotor_syndrome;CLNDISDB=MONDO:MONDO:0009379,MedGen:C0220991,OMIM:237450,Orphanet:ORPHA3111,SNOMED_CT:32891000;CLNHGVS=NC_000012.12:g.20862839G>A;CLNREVSTAT=criteria_provided,_single_submitter;CLNSIG=Uncertain_significance;CLNVC=single_nucleotide_variant;CLNVCSO=SO:0001483;CLNVI=Illumina_Clinical_Services_Laboratory,Illumina:1388901;GENEINFO=SLCO1B3:28234|SLCO1B3-SLCO1B7:115072896;MC=SO:0001583|missense_variant;ORIGIN=1;Pangolin=ENSG00000111700.13|-14:0.15|15:-0.35ENSG00000257046.5|-14:0.15|15:-0.35
chr12	20862864	307894	A	G	.	.	AF_ESP=8e-05;AF_EXAC=0.00022;ALLELEID=324067;CLNDN=Rotor_syndrome;CLNDISDB=MONDO:MONDO:0009379,MedGen:C0220991,OMIM:237450,Orphanet:ORPHA3111,SNOMED_CT:32891000;CLNHGVS=NC_000012.12:g.20862864A>G;CLNREVSTAT=criteria_provided,_single_submitter;CLNSIG=Uncertain_significance;CLNVC=single_nucleotide_variant;CLNVCSO=SO:0001483;CLNVI=Illumina_Clinical_Services_Laboratory,Illumina:628733;GENEINFO=SLCO1B3:28234|SLCO1B3-SLCO1B7:115072896;MC=SO:0001627|intron_variant;ORIGIN=1;RS=201736270;Pangolin=ENSG00000111700.13|-39:0.05|-10:-0.13ENSG00000257046.5|-39:0.05|-10:-0.13
chr12	20875231	811270	C	G	.	.	ALLELEID=799670;CLNDN=not_specified;CLNDISDB=MedGen:CN169374;CLNHGVS=NC_000012.12:g.20875231C>G;CLNREVSTAT=criteria_provided,_single_submitter;CLNSIG=Uncertain_significance;CLNVC=single_nucleotide_variant;CLNVCSO=SO:0001483;CLNVI=ARUP_Laboratories,_Molecular_Genetics_and_Genomics,ARUP_Laboratories:2221672;GENEINFO=SLCO1B3:28234|SLCO1B3-SLCO1B7:115072896;MC=SO:0001627|intron_variant;ORIGIN=1;RS=759435706;Pangolin=ENSG00000111700.13|-1:0.0|4:-0.1ENSG00000257046.5|-1:0.0|4:-0.1
chr12	20875238	882986	C	G	.	.	ALLELEID=869606;CLNDN=Rotor_syndrome;CLNDISDB=MONDO:MONDO:0009379,MedGen:C0220991,OMIM:237450,Orphanet:ORPHA3111,SNOMED_CT:32891000;CLNHGVS=NC_000012.12:g.20875238C>G;CLNREVSTAT=criteria_provided,_single_submitter;CLNSIG=Uncertain_significance;CLNVC=single_nucleotide_variant;CLNVCSO=SO:0001483;CLNVI=Illumina_Clinical_Services_Laboratory,Illumina:892756;GENEINFO=SLCO1B3:28234|SLCO1B3-SLCO1B7:115072896;MC=SO:0001583|missense_variant;ORIGIN=1;Pangolin=ENSG00000111700.13|1:0.04|-3:-0.14ENSG00000257046.5|1:0.04|-3:-0.14
chr12	20875264	882987	C	T	.	.	ALLELEID=869607;CLNDN=Rotor_syndrome;CLNDISDB=MONDO:MONDO:0009379,MedGen:C0220991,OMIM:237450,Orphanet:ORPHA3111,SNOMED_CT:32891000;CLNHGVS=NC_000012.12:g.20875264C>T;CLNREVSTAT=criteria_provided,_single_submitter;CLNSIG=Uncertain_significance;CLNVC=single_nucleotide_variant;CLNVCSO=SO:0001483;CLNVI=Illumina_Clinical_Services_Laboratory,Illumina:201110;GENEINFO=SLCO1B3:28234|SLCO1B3-SLCO1B7:115072896;MC=SO:0001583|missense_variant;ORIGIN=1;Pangolin=ENSG00000111700.13|-30:0.0|-29:-0.14ENSG00000257046.5|-30:0.0|-29:-0.14
chr12	20875265	882988	G	A	.	.	ALLELEID=869608;CLNDN=Rotor_syndrome;CLNDISDB=MONDO:MONDO:0009379,MedGen:C0220991,OMIM:237450,Orphanet:ORPHA3111,SNOMED_CT:32891000;CLNHGVS=NC_000012.12:g.20875265G>A;CLNREVSTAT=criteria_provided,_single_submitter;CLNSIG=Uncertain_significance;CLNVC=single_nucleotide_variant;CLNVCSO=SO:0001483;CLNVI=Illumina_Clinical_Services_Laboratory,Illumina:1360895;GENEINFO=SLCO1B3:28234|SLCO1B3-SLCO1B7:115072896;MC=SO:0001583|missense_variant;ORIGIN=1;Pangolin=ENSG00000111700.13|11:0.0|-30:-0.08ENSG00000257046.5|11:0.0|-30:-0.08
chr12	20875310	882989	T	G	.	.	ALLELEID=869609;CLNDN=Rotor_syndrome;CLNDISDB=MONDO:MONDO:0009379,MedGen:C0220991,OMIM:237450,Orphanet:ORPHA3111,SNOMED_CT:32891000;CLNHGVS=NC_000012.12:g.20875310T>G;CLNREVSTAT=criteria_provided,_single_submitter;CLNSIG=Uncertain_significance;CLNVC=single_nucleotide_variant;CLNVCSO=SO:0001483;CLNVI=Illumina_Clinical_Services_Laboratory,Illumina:691479;GENEINFO=SLCO1B3:28234|SLCO1B3-SLCO1B7:115072896;MC=SO:0001583|missense_variant;ORIGIN=1;Pangolin=ENSG00000111700.13|-5:0.0|-12:-0.0ENSG00000257046.5|-5:0.0|-12:-0.0
chr12	20875359	307897	TAAAC	T	.	.	AF_ESP=0.00024;AF_EXAC=0.00027;ALLELEID=316535;CLNDN=Rotor_syndrome;CLNDISDB=MONDO:MONDO:0009379,MedGen:C0220991,OMIM:237450,Orphanet:ORPHA3111,SNOMED_CT:32891000;CLNHGVS=NC_000012.12:g.20875360_20875363del;CLNREVSTAT=criteria_provided,_conflicting_interpretations;CLNSIG=Conflicting_interpretations_of_pathogenicity;CLNSIGCONF=Pathogenic(1),Uncertain_significance(1);CLNVC=Deletion;CLNVCSO=SO:0000159;CLNVI=Illumina_Clinical_Services_Laboratory,Illumina:674438;GENEINFO=SLCO1B3:28234|SLCO1B3-SLCO1B7:115072896;MC=SO:0001589|frameshift_variant;ORIGIN=1;RS=554933268;Pangolin=ENSG00000111700.13|14:0.0|14:-0.0ENSG00000257046.5|14:0.0|14:-0.0
chr12	20877770	632183	A	G	.	.	AF_ESP=0.00031;AF_EXAC=3e-05;AF_TGP=0.0002;ALLELEID=620843;CLNDN=Rotor_syndrome;CLNDISDB=MONDO:MONDO:0009379,MedGen:C0220991,OMIM:237450,Orphanet:ORPHA3111,SNOMED_CT:32891000;CLNHGVS=NC_000012.12:g.20877770A>G;CLNREVSTAT=criteria_provided,_single_submitter;CLNSIG=Uncertain_significance;CLNVC=single_nucleotide_variant;CLNVCSO=SO:0001483;CLNVI=Illumina_Clinical_Services_Laboratory,Illumina:722698;GENEINFO=SLCO1B3:28234|SLCO1B3-SLCO1B7:115072896;MC=SO:0001574|splice_acceptor_variant;ORIGIN=1;RS=140033394;Pangolin=ENSG00000111700.13|13:0.01|2:-0.48ENSG00000257046.5|13:0.01|2:-0.48
chr12	20877772	632184	GT	G	.	.	ALLELEID=620435;CLNDN=Rotor_syndrome;CLNDISDB=MONDO:MONDO:0009379,MedGen:C0220991,OMIM:237450,Orphanet:ORPHA3111,SNOMED_CT:32891000;CLNHGVS=NC_000012.12:g.20877778del;CLNREVSTAT=criteria_provided,_single_submitter;CLNSIG=Uncertain_significance;CLNVC=Deletion;CLNVCSO=SO:0000159;CLNVI=Illumina_Clinical_Services_Laboratory,Illumina:844489;GENEINFO=SLCO1B3:28234|SLCO1B3-SLCO1B7:115072896;MC=SO:0001589|frameshift_variant;ORIGIN=1;RS=769005039;Pangolin=ENSG00000111700.13|0:0.15|11:-0.0ENSG00000257046.5|0:0.15|11:-0.0
chr12	20877774	882990	T	A	.	.	ALLELEID=869610;CLNDN=Rotor_syndrome;CLNDISDB=MONDO:MONDO:0009379,MedGen:C0220991,OMIM:237450,Orphanet:ORPHA3111,SNOMED_CT:32891000;CLNHGVS=NC_000012.12:g.20877774T>A;CLNREVSTAT=criteria_provided,_single_submitter;CLNSIG=Uncertain_significance;CLNVC=single_nucleotide_variant;CLNVCSO=SO:0001483;CLNVI=Illumina_Clinical_Services_Laboratory,Illumina:844491;GENEINFO=SLCO1B3:28234|SLCO1B3-SLCO1B7:115072896;MC=SO:0001583|missense_variant;ORIGIN=1;Pangolin=ENSG00000111700.13|-2:0.1|9:-0.0ENSG00000257046.5|-2:0.1|9:-0.0
chr12	20877789	307898	A	G	.	.	AF_ESP=0.00031;AF_EXAC=0.00017;AF_TGP=0.0002;ALLELEID=330023;CLNDN=Rotor_syndrome;CLNDISDB=MONDO:MONDO:0009379,MedGen:C0220991,OMIM:237450,Orphanet:ORPHA3111,SNOMED_CT:32891000;CLNHGVS=NC_000012.12:g.20877789A>G;CLNREVSTAT=criteria_provided,_single_submitter;CLNSIG=Uncertain_significance;CLNVC=single_nucleotide_variant;CLNVCSO=SO:0001483;CLNVI=Illumina_Clinical_Services_Laboratory,Illumina:803448;GENEINFO=SLCO1B3:28234|SLCO1B3-SLCO1B7:115072896;MC=SO:0001583|missense_variant;ORIGIN=1;RS=146780296;Pangolin=ENSG00000111700.13|-17:0.14|14:-0.0ENSG00000257046.5|-17:0.14|14:-0.0
chr12	20877805	307899	A	G	.	.	ALLELEID=324068;CLNDN=Rotor_syndrome;CLNDISDB=MONDO:MONDO:0009379,MedGen:C0220991,OMIM:237450,Orphanet:ORPHA3111,SNOMED_CT:32891000;CLNHGVS=NC_000012.12:g.20877805A>G;CLNREVSTAT=criteria_provided,_single_submitter;CLNSIG=Uncertain_significance;CLNVC=single_nucleotide_variant;CLNVCSO=SO:0001483;CLNVI=Illumina_Clinical_Services_Laboratory,Illumina:705852;GENEINFO=SLCO1B3:28234|SLCO1B3-SLCO1B7:115072896;MC=SO:0001583|missense_variant;ORIGIN=1;RS=886049136;Pangolin=ENSG00000111700.13|40:0.12|42:-0.0ENSG00000257046.5|40:0.12|42:-0.0
chr12	20877875	724243	C	T	.	.	AF_ESP=8e-05;AF_EXAC=0.00013;AF_TGP=0.0002;ALLELEID=738584;CLNDN=Rotor_syndrome|not_provided;CLNDISDB=MONDO:MONDO:0009379,MedGen:C0220991,OMIM:237450,Orphanet:ORPHA3111,SNOMED_CT:32891000|MedGen:CN517202;CLNHGVS=NC_000012.12:g.20877875C>T;CLNREVSTAT=criteria_provided,_conflicting_interpretations;CLNSIG=Conflicting_interpretations_of_pathogenicity;CLNSIGCONF=Likely_benign(1),Uncertain_significance(1);CLNVC=single_nucleotide_variant;CLNVCSO=SO:0001483;CLNVI=Illumina_Clinical_Services_Laboratory,Illumina:1413689;GENEINFO=SLCO1B3:28234|SLCO1B3-SLCO1B7:115072896;MC=SO:0001819|synonymous_variant;ORIGIN=1;RS=145036538;Pangolin=ENSG00000111700.13|-30:0.02|28:-0.01ENSG00000257046.5|-30:0.02|28:-0.01
chr12	20877902	727114	C	T	.	.	AF_EXAC=2e-05;ALLELEID=738585;CLNDN=Rotor_syndrome|not_provided;CLNDISDB=MONDO:MONDO:0009379,MedGen:C0220991,OMIM:237450,Orphanet:ORPHA3111,SNOMED_CT:32891000|MedGen:CN517202;CLNHGVS=NC_000012.12:g.20877902C>T;CLNREVSTAT=criteria_provided,_conflicting_interpretations;CLNSIG=Conflicting_interpretations_of_pathogenicity;CLNSIGCONF=Likely_benign(1),Uncertain_significance(1);CLNVC=single_nucleotide_variant;CLNVCSO=SO:0001483;CLNVI=Illumina_Clinical_Services_Laboratory,Illumina:1390490;GENEINFO=SLCO1B3:28234|SLCO1B3-SLCO1B7:115072896;MC=SO:0001819|synonymous_variant;ORIGIN=1;RS=777458586;Pangolin=ENSG00000111700.13|7:0.0|34:-0.09ENSG00000257046.5|7:0.0|34:-0.09
chr12	20877930	883784	T	C	.	.	ALLELEID=869611;CLNDN=Rotor_syndrome;CLNDISDB=MONDO:MONDO:0009379,MedGen:C0220991,OMIM:237450,Orphanet:ORPHA3111,SNOMED_CT:32891000;CLNHGVS=NC_000012.12:g.20877930T>C;CLNREVSTAT=criteria_provided,_single_submitter;CLNSIG=Uncertain_significance;CLNVC=single_nucleotide_variant;CLNVCSO=SO:0001483;CLNVI=Illumina_Clinical_Services_Laboratory,Illumina:935246;GENEINFO=SLCO1B3:28234|SLCO1B3-SLCO1B7:115072896;MC=SO:0001819|synonymous_variant;ORIGIN=1;Pangolin=ENSG00000111700.13|6:0.09|-27:-0.0ENSG00000257046.5|6:0.09|-27:-0.0
chr12	20877944	307900	A	G	.	.	AF_ESP=8e-05;AF_EXAC=2e-05;ALLELEID=316536;CLNDN=Rotor_syndrome;CLNDISDB=MONDO:MONDO:0009379,MedGen:C0220991,OMIM:237450,Orphanet:ORPHA3111,SNOMED_CT:32891000;CLNHGVS=NC_000012.12:g.20877944A>G;CLNREVSTAT=criteria_provided,_single_submitter;CLNSIG=Uncertain_significance;CLNVC=single_nucleotide_variant;CLNVCSO=SO:0001483;CLNVI=Illumina_Clinical_Services_Laboratory,Illumina:697942;GENEINFO=SLCO1B3:28234|SLCO1B3-SLCO1B7:115072896;MC=SO:0001627|intron_variant;ORIGIN=1;RS=372493449;Pangolin=ENSG00000111700.13|-1:0.0|-8:-0.1ENSG00000257046.5|-1:0.0|-8:-0.1
chr12	20879517	883785	G	A	.	.	ALLELEID=869612;CLNDN=Rotor_syndrome;CLNDISDB=MONDO:MONDO:0009379,MedGen:C0220991,OMIM:237450,Orphanet:ORPHA3111,SNOMED_CT:32891000;CLNHGVS=NC_000012.12:g.20879517G>A;CLNREVSTAT=criteria_provided,_single_submitter;CLNSIG=Uncertain_significance;CLNVC=single_nucleotide_variant;CLNVCSO=SO:0001483;CLNVI=Illumina_Clinical_Services_Laboratory,Illumina:438214;GENEINFO=SLCO1B3:28234|SLCO1B3-SLCO1B7:115072896;MC=SO:0001583|missense_variant;ORIGIN=1;Pangolin=ENSG00000111700.13|23:0.0|31:-0.04ENSG00000257046.5|23:0.0|31:-0.04
chr12	20879572	307902	A	G	.	.	AF_EXAC=0.00021;AF_TGP=0.0004;ALLELEID=324074;CLNDN=Rotor_syndrome;CLNDISDB=MONDO:MONDO:0009379,MedGen:C0220991,OMIM:237450,Orphanet:ORPHA3111,SNOMED_CT:32891000;CLNHGVS=NC_000012.12:g.20879572A>G;CLNREVSTAT=criteria_provided,_single_submitter;CLNSIG=Uncertain_significance;CLNVC=single_nucleotide_variant;CLNVCSO=SO:0001483;CLNVI=Illumina_Clinical_Services_Laboratory,Illumina:722982;GENEINFO=SLCO1B3:28234|SLCO1B3-SLCO1B7:115072896;MC=SO:0001819|synonymous_variant;ORIGIN=1;RS=4149143;Pangolin=ENSG00000111700.13|-1:0.0|-24:-0.04ENSG00000257046.5|-1:0.0|-24:-0.04
chr12	20879608	307903	C	T	.	.	AF_ESP=8e-05;AF_EXAC=0.00012;AF_TGP=0.0006;ALLELEID=331406;CLNDN=Rotor_syndrome;CLNDISDB=MONDO:MONDO:0009379,MedGen:C0220991,OMIM:237450,Orphanet:ORPHA3111,SNOMED_CT:32891000;CLNHGVS=NC_000012.12:g.20879608C>T;CLNREVSTAT=criteria_provided,_single_submitter;CLNSIG=Uncertain_significance;CLNVC=single_nucleotide_variant;CLNVCSO=SO:0001483;CLNVI=Illumina_Clinical_Services_Laboratory,Illumina:639387;GENEINFO=SLCO1B3:28234|SLCO1B3-SLCO1B7:115072896;MC=SO:0001819|synonymous_variant;ORIGIN=1;RS=147428265;Pangolin=ENSG00000111700.13|-6:0.0|23:-0.04ENSG00000257046.5|-6:0.0|23:-0.04
chr12	20879609	993882	G	A	.	.	ALLELEID=981780;CLNDN=Rotor_syndrome;CLNDISDB=MONDO:MONDO:0009379,MedGen:C0220991,OMIM:237450,Orphanet:ORPHA3111,SNOMED_CT:32891000;CLNHGVS=NC_000012.12:g.20879609G>A;CLNREVSTAT=criteria_provided,_multiple_submitters,_no_conflicts;CLNSIG=Uncertain_significance;CLNVC=single_nucleotide_variant;CLNVCSO=SO:0001483;CLNVI=ARUP_Laboratories,_Molecular_Genetics_and_Genomics,ARUP_Laboratories:1282577;GENEINFO=SLCO1B3:28234|SLCO1B3-SLCO1B7:115072896;MC=SO:0001583|missense_variant;ORIGIN=17;Pangolin=ENSG00000111700.13|13:0.0|22:-0.05ENSG00000257046.5|13:0.0|22:-0.05
chr12	20879613	811660	T	C	.	.	AF_EXAC=0.00072;AF_TGP=0.0002;ALLELEID=799671;CLNDN=not_specified;CLNDISDB=MedGen:CN169374;CLNHGVS=NC_000012.12:g.20879613T>C;CLNREVSTAT=criteria_provided,_single_submitter;CLNSIG=Uncertain_significance;CLNVC=single_nucleotide_variant;CLNVCSO=SO:0001483;CLNVI=ARUP_Laboratories,_Molecular_Genetics_and_Genomics,ARUP_Laboratories:723437;GENEINFO=SLCO1B3:28234|SLCO1B3-SLCO1B7:115072896;MC=SO:0001583|missense_variant;ORIGIN=1;RS=189943255;Pangolin=ENSG00000111700.13|18:0.02|18:-0.01ENSG00000257046.5|18:0.02|18:-0.01
chr12	20880840	881452	A	G	.	.	ALLELEID=872219;CLNDN=Rotor_syndrome;CLNDISDB=MONDO:MONDO:0009379,MedGen:C0220991,OMIM:237450,Orphanet:ORPHA3111,SNOMED_CT:32891000;CLNHGVS=NC_000012.12:g.20880840A>G;CLNREVSTAT=criteria_provided,_single_submitter;CLNSIG=Uncertain_significance;CLNVC=single_nucleotide_variant;CLNVCSO=SO:0001483;CLNVI=Illumina_Clinical_Services_Laboratory,Illumina:664557;GENEINFO=SLCO1B3:28234|SLCO1B3-SLCO1B7:115072896;MC=SO:0001627|intron_variant;ORIGIN=1;Pangolin=ENSG00000111700.13|15:0.03|41:-0.0ENSG00000257046.5|15:0.03|41:-0.0
chr12	20880889	307905	C	T	.	.	AF_ESP=0.00069;AF_EXAC=0.00048;ALLELEID=316545;CLNDN=Rotor_syndrome|not_provided;CLNDISDB=MONDO:MONDO:0009379,MedGen:C0220991,OMIM:237450,Orphanet:ORPHA3111,SNOMED_CT:32891000|MedGen:CN517202;CLNHGVS=NC_000012.12:g.20880889C>T;CLNREVSTAT=criteria_provided,_multiple_submitters,_no_conflicts;CLNSIG=Uncertain_significance;CLNVC=single_nucleotide_variant;CLNVCSO=SO:0001483;CLNVI=ARUP_Laboratories,_Molecular_Genetics_and_Genomics,ARUP_Laboratories:159982|Illumina_Clinical_Services_Laboratory,Illumina:269975;GENEINFO=SLCO1B3:28234|SLCO1B3-SLCO1B7:115072896;MC=SO:0001583|missense_variant;ORIGIN=1;RS=61736817;Pangolin=ENSG00000111700.13|19:0.13|-34:-0.09ENSG00000257046.5|19:0.13|-34:-0.09
chr12	20880955	307906	G	C	.	.	ALLELEID=331407;CLNDN=Rotor_syndrome;CLNDISDB=MONDO:MONDO:0009379,MedGen:C0220991,OMIM:237450,Orphanet:ORPHA3111,SNOMED_CT:32891000;CLNHGVS=NC_000012.12:g.20880955G>C;CLNREVSTAT=criteria_provided,_single_submitter;CLNSIG=Uncertain_significance;CLNVC=single_nucleotide_variant;CLNVCSO=SO:0001483;CLNVI=Illumina_Clinical_Services_Laboratory,Illumina:607771;GENEINFO=SLCO1B3:28234|SLCO1B3-SLCO1B7:115072896;MC=SO:0001583|missense_variant;ORIGIN=1;RS=886049137;Pangolin=ENSG00000111700.13|31:0.01|-47:-0.01ENSG00000257046.5|31:0.01|-47:-0.01
chr12	20883513	307907	A	G	.	.	AF_ESP=0.001;AF_EXAC=0.0004;AF_TGP=0.0004;ALLELEID=316546;CLNDN=Rotor_syndrome;CLNDISDB=MONDO:MONDO:0009379,MedGen:C0220991,OMIM:237450,Orphanet:ORPHA3111,SNOMED_CT:32891000;CLNHGVS=NC_000012.12:g.20883513A>G;CLNREVSTAT=criteria_provided,_single_submitter;CLNSIG=Uncertain_significance;CLNVC=single_nucleotide_variant;CLNVCSO=SO:0001483;CLNVI=Illumina_Clinical_Services_Laboratory,Illumina:165110;GENEINFO=SLCO1B3:28234|SLCO1B3-SLCO1B7:115072896;MC=SO:0001819|synonymous_variant;ORIGIN=1;RS=142694767;Pangolin=ENSG00000111700.13|-5:0.0|-29:-0.0ENSG00000257046.5|-5:0.0|-29:-0.0
chr12	20883518	995631	A	G	.	.	ALLELEID=981781;CLNDN=Rotor_syndrome;CLNDISDB=MONDO:MONDO:0009379,MedGen:C0220991,OMIM:237450,Orphanet:ORPHA3111,SNOMED_CT:32891000;CLNHGVS=NC_000012.12:g.20883518A>G;CLNREVSTAT=criteria_provided,_single_submitter;CLNSIG=Uncertain_significance;CLNVC=single_nucleotide_variant;CLNVCSO=SO:0001483;CLNVI=ARUP_Laboratories,_Molecular_Genetics_and_Genomics,ARUP_Laboratories:2436990;GENEINFO=SLCO1B3:28234|SLCO1B3-SLCO1B7:115072896;MC=SO:0001583|missense_variant;ORIGIN=1;Pangolin=ENSG00000111700.13|1:0.0|-34:-0.0ENSG00000257046.5|1:0.0|-34:-0.0
chr12	20883530	811736	A	G	.	.	AF_ESP=0.00038;AF_EXAC=0.00033;ALLELEID=799672;CLNDN=not_specified;CLNDISDB=MedGen:CN169374;CLNHGVS=NC_000012.12:g.20883530A>G;CLNREVSTAT=criteria_provided,_single_submitter;CLNSIG=Uncertain_significance;CLNVC=single_nucleotide_variant;CLNVCSO=SO:0001483;CLNVI=ARUP_Laboratories,_Molecular_Genetics_and_Genomics,ARUP_Laboratories:1842379;GENEINFO=SLCO1B3:28234|SLCO1B3-SLCO1B7:115072896;MC=SO:0001583|missense_variant;ORIGIN=1;RS=150998576;Pangolin=ENSG00000111700.13|42:0.01|42:-0.0ENSG00000257046.5|42:0.01|42:-0.0
chr12	20883579	881886	C	T	.	.	ALLELEID=869613;CLNDN=Rotor_syndrome;CLNDISDB=MONDO:MONDO:0009379,MedGen:C0220991,OMIM:237450,Orphanet:ORPHA3111,SNOMED_CT:32891000;CLNHGVS=NC_000012.12:g.20883579C>T;CLNREVSTAT=criteria_provided,_single_submitter;CLNSIG=Uncertain_significance;CLNVC=single_nucleotide_variant;CLNVCSO=SO:0001483;CLNVI=Illumina_Clinical_Services_Laboratory,Illumina:1415692;GENEINFO=SLCO1B3:28234|SLCO1B3-SLCO1B7:115072896;MC=SO:0001819|synonymous_variant;ORIGIN=1;Pangolin=ENSG00000111700.13|-5:0.02|-7:-0.05ENSG00000257046.5|-5:0.02|-7:-0.05
chr12	20883599	722875	T	C	.	.	AF_ESP=0.00877;AF_EXAC=0.00219;AF_TGP=0.00639;ALLELEID=738586;CLNDN=Rotor_syndrome|not_provided;CLNDISDB=MONDO:MONDO:0009379,MedGen:C0220991,OMIM:237450,Orphanet:ORPHA3111,SNOMED_CT:32891000|MedGen:CN517202;CLNHGVS=NC_000012.12:g.20883599T>C;CLNREVSTAT=criteria_provided,_conflicting_interpretations;CLNSIG=Conflicting_interpretations_of_pathogenicity;CLNSIGCONF=Benign(1),Likely_benign(1),Uncertain_significance(1);CLNVC=single_nucleotide_variant;CLNVCSO=SO:0001483;CLNVI=ARUP_Laboratories,_Molecular_Genetics_and_Genomics,ARUP_Laboratories:124101|Illumina_Clinical_Services_Laboratory,Illumina:113528;GENEINFO=SLCO1B3:28234|SLCO1B3-SLCO1B7:115072896;MC=SO:0001583|missense_variant;ORIGIN=1;RS=12299012;Pangolin=ENSG00000111700.13|-27:0.1|-25:-0.0ENSG00000257046.5|-27:0.1|-25:-0.0
chr12	20898465	811700	C	G	.	.	AF_ESP=0.00046;AF_EXAC=0.00032;AF_TGP=0.0006;ALLELEID=799673;CLNDN=not_specified;CLNDISDB=MedGen:CN169374;CLNHGVS=NC_000012.12:g.20898465C>G;CLNREVSTAT=criteria_provided,_single_submitter;CLNSIG=Uncertain_significance;CLNVC=single_nucleotide_variant;CLNVCSO=SO:0001483;CLNVI=ARUP_Laboratories,_Molecular_Genetics_and_Genomics,ARUP_Laboratories:1809268;GENEINFO=SLCO1B3:28234|SLCO1B3-SLCO1B7:115072896;MC=SO:0001583|missense_variant;ORIGIN=1;RS=76963574;Pangolin=ENSG00000111700.13|-29:0.06|35:-0.01ENSG00000257046.5|-29:0.06|35:-0.01
chr12	20898494	881887	A	G	.	.	ALLELEID=869614;CLNDN=Rotor_syndrome;CLNDISDB=MONDO:MONDO:0009379,MedGen:C0220991,OMIM:237450,Orphanet:ORPHA3111,SNOMED_CT:32891000;CLNHGVS=NC_000012.12:g.20898494A>G;CLNREVSTAT=criteria_provided,_single_submitter;CLNSIG=Uncertain_significance;CLNVC=single_nucleotide_variant;CLNVCSO=SO:0001483;CLNVI=Illumina_Clinical_Services_Laboratory,Illumina:1360046;GENEINFO=SLCO1B3:28234|SLCO1B3-SLCO1B7:115072896;MC=SO:0001583|missense_variant;ORIGIN=1;Pangolin=ENSG00000111700.13|6:0.01|2:-0.0ENSG00000257046.5|6:0.01|2:-0.0
chr12	20898503	881888	A	G	.	.	ALLELEID=872220;CLNDN=Rotor_syndrome;CLNDISDB=MONDO:MONDO:0009379,MedGen:C0220991,OMIM:237450,Orphanet:ORPHA3111,SNOMED_CT:32891000;CLNHGVS=NC_000012.12:g.20898503A>G;CLNREVSTAT=criteria_provided,_single_submitter;CLNSIG=Uncertain_significance;CLNVC=single_nucleotide_variant;CLNVCSO=SO:0001483;CLNVI=Illumina_Clinical_Services_Laboratory,Illumina:911625;GENEINFO=SLCO1B3:28234|SLCO1B3-SLCO1B7:115072896;MC=SO:0001627|intron_variant;ORIGIN=1;Pangolin=ENSG00000111700.13|-1:0.0|-3:-0.45ENSG00000257046.5|-1:0.0|-3:-0.45
chr12	20898505	307909	G	A	.	.	AF_EXAC=3e-05;ALLELEID=330043;CLNDN=Rotor_syndrome;CLNDISDB=MONDO:MONDO:0009379,MedGen:C0220991,OMIM:237450,Orphanet:ORPHA3111,SNOMED_CT:32891000;CLNHGVS=NC_000012.12:g.20898505G>A;CLNREVSTAT=criteria_provided,_single_submitter;CLNSIG=Uncertain_significance;CLNVC=single_nucleotide_variant;CLNVCSO=SO:0001483;CLNVI=Illumina_Clinical_Services_Laboratory,Illumina:705619;GENEINFO=SLCO1B3:28234|SLCO1B3-SLCO1B7:115072896;MC=SO:0001627|intron_variant;ORIGIN=1;RS=748582575;Pangolin=ENSG00000111700.13|-21:0.0|-5:-0.25ENSG00000257046.5|-21:0.0|-5:-0.25
chr12	20901338	307910	C	T	.	.	ALLELEID=331411;CLNDN=Rotor_syndrome;CLNDISDB=MONDO:MONDO:0009379,MedGen:C0220991,OMIM:237450,Orphanet:ORPHA3111,SNOMED_CT:32891000;CLNHGVS=NC_000012.12:g.20901338C>T;CLNREVSTAT=criteria_provided,_single_submitter;CLNSIG=Uncertain_significance;CLNVC=single_nucleotide_variant;CLNVCSO=SO:0001483;CLNVI=Illumina_Clinical_Services_Laboratory,Illumina:669085;GENEINFO=SLCO1B3:28234|SLCO1B3-SLCO1B7:115072896;MC=SO:0001627|intron_variant;ORIGIN=1;RS=886049138;Pangolin=ENSG00000111700.13|12:0.02|15:-0.0ENSG00000257046.5|12:0.02|15:-0.0
chr12	20901395	618374	CAT	C	.	.	AF_ESP=0.00016;AF_EXAC=0.00015;ALLELEID=609825;CLNDN=not_provided;CLNDISDB=MedGen:CN517202;CLNHGVS=NC_000012.12:g.20901396_20901397del;CLNREVSTAT=criteria_provided,_single_submitter;CLNSIG=Uncertain_significance;CLNVC=Deletion;CLNVCSO=SO:0000159;CLNVI=ARUP_Laboratories,_Molecular_Genetics_and_Genomics,ARUP_Laboratories:168399;GENEINFO=SLCO1B3:28234|SLCO1B3-SLCO1B7:115072896;MC=SO:0001589|frameshift_variant;ORIGIN=1;RS=766686725;Pangolin=ENSG00000111700.13|0:0.0|-45:-0.1ENSG00000257046.5|0:0.0|-45:-0.1
chr12	20901457	307911	G	A	.	.	AF_ESP=0.00031;AF_EXAC=0.00118;AF_TGP=0.0006;ALLELEID=331423;CLNDN=Rotor_syndrome;CLNDISDB=MONDO:MONDO:0009379,MedGen:C0220991,OMIM:237450,Orphanet:ORPHA3111,SNOMED_CT:32891000;CLNHGVS=NC_000012.12:g.20901457G>A;CLNREVSTAT=criteria_provided,_single_submitter;CLNSIG=Uncertain_significance;CLNVC=single_nucleotide_variant;CLNVCSO=SO:0001483;CLNVI=Illumina_Clinical_Services_Laboratory,Illumina:438628;GENEINFO=SLCO1B3:28234|SLCO1B3-SLCO1B7:115072896;MC=SO:0001583|missense_variant;ORIGIN=1;RS=202234562;Pangolin=ENSG00000111700.13|10:0.0|10:-0.01ENSG00000257046.5|10:0.0|10:-0.01
chr12	20901478	307913	G	A	.	.	AF_ESP=8e-05;AF_EXAC=0.00035;ALLELEID=331433;CLNDN=Rotor_syndrome;CLNDISDB=MONDO:MONDO:0009379,MedGen:C0220991,OMIM:237450,Orphanet:ORPHA3111,SNOMED_CT:32891000;CLNHGVS=NC_000012.12:g.20901478G>A;CLNREVSTAT=criteria_provided,_single_submitter;CLNSIG=Uncertain_significance;CLNVC=single_nucleotide_variant;CLNVCSO=SO:0001483;CLNVI=Illumina_Clinical_Services_Laboratory,Illumina:624974;GENEINFO=SLCO1B3:28234|SLCO1B3-SLCO1B7:115072896;MC=SO:0001627|intron_variant;ORIGIN=1;RS=376331163;Pangolin=ENSG00000111700.13|-7:0.0|-11:-0.01ENSG00000257046.5|-7:0.0|-11:-0.01
chr12	20916130	307915	A	C	.	.	ALLELEID=324078;CLNDN=Rotor_syndrome;CLNDISDB=MONDO:MONDO:0009379,MedGen:C0220991,OMIM:237450,Orphanet:ORPHA3111,SNOMED_CT:32891000;CLNHGVS=NC_000012.12:g.20916130A>C;CLNREVSTAT=criteria_provided,_single_submitter;CLNSIG=Uncertain_significance;CLNVC=single_nucleotide_variant;CLNVCSO=SO:0001483;CLNVI=Illumina_Clinical_Services_Laboratory,Illumina:795727;GENEINFO=SLCO1B3:28234|SLCO1B3-SLCO1B7:115072896;MC=SO:0001583|missense_variant;ORIGIN=1;RS=758003128;Pangolin=ENSG00000111700.13|37:0.02|0:-0.04ENSG00000257046.5|37:0.02|0:-0.04
chr12	20916255	307916	T	C	.	.	AF_ESP=8e-05;AF_EXAC=3e-05;ALLELEID=331441;CLNDN=Rotor_syndrome;CLNDISDB=MONDO:MONDO:0009379,MedGen:C0220991,OMIM:237450,Orphanet:ORPHA3111,SNOMED_CT:32891000;CLNHGVS=NC_000012.12:g.20916255T>C;CLNREVSTAT=criteria_provided,_single_submitter;CLNSIG=Uncertain_significance;CLNVC=single_nucleotide_variant;CLNVCSO=SO:0001483;CLNVI=Illumina_Clinical_Services_Laboratory,Illumina:96457;GENEINFO=SLCO1B3:28234|SLCO1B3-SLCO1B7:115072896;MC=SO:0001624|3_prime_UTR_variant;ORIGIN=1;RS=372418887;Pangolin=ENSG00000111700.13|26:0.0|-46:-0.0ENSG00000257046.5|26:0.0|-46:-0.0
chr12	20916383	307917	C	T	.	.	ALLELEID=331442;CLNDN=Rotor_syndrome;CLNDISDB=MONDO:MONDO:0009379,MedGen:C0220991,OMIM:237450,Orphanet:ORPHA3111,SNOMED_CT:32891000;CLNHGVS=NC_000012.12:g.20916383C>T;CLNREVSTAT=criteria_provided,_single_submitter;CLNSIG=Uncertain_significance;CLNVC=single_nucleotide_variant;CLNVCSO=SO:0001483;CLNVI=Illumina_Clinical_Services_Laboratory,Illumina:823962;GENEINFO=SLCO1B3:28234|SLCO1B3-SLCO1B7:115072896;MC=SO:0001624|3_prime_UTR_variant;ORIGIN=1;RS=766036895;Pangolin=ENSG00000111700.13|-41:0.0|3:-0.0ENSG00000257046.5|-41:0.0|3:-0.0
chr12	20916466	307918	G	A	.	.	ALLELEID=331452;CLNDN=Rotor_syndrome;CLNDISDB=MONDO:MONDO:0009379,MedGen:C0220991,OMIM:237450,Orphanet:ORPHA3111,SNOMED_CT:32891000;CLNHGVS=NC_000012.12:g.20916466G>A;CLNREVSTAT=criteria_provided,_single_submitter;CLNSIG=Uncertain_significance;CLNVC=single_nucleotide_variant;CLNVCSO=SO:0001483;CLNVI=Illumina_Clinical_Services_Laboratory,Illumina:601707;GENEINFO=SLCO1B3:28234|SLCO1B3-SLCO1B7:115072896;MC=SO:0001624|3_prime_UTR_variant;ORIGIN=1;RS=886049139;Pangolin=ENSG00000111700.13|-7:0.0|16:-0.0ENSG00000257046.5|-7:0.0|16:-0.0
chr12	20916554	307919	T	C	.	.	ALLELEID=330045;CLNDN=Rotor_syndrome;CLNDISDB=MONDO:MONDO:0009379,MedGen:C0220991,OMIM:237450,Orphanet:ORPHA3111,SNOMED_CT:32891000;CLNHGVS=NC_000012.12:g.20916554T>C;CLNREVSTAT=criteria_provided,_single_submitter;CLNSIG=Uncertain_significance;CLNVC=single_nucleotide_variant;CLNVCSO=SO:0001483;CLNVI=Illumina_Clinical_Services_Laboratory,Illumina:827718;GENEINFO=SLCO1B3:28234|SLCO1B3-SLCO1B7:115072896;MC=SO:0001624|3_prime_UTR_variant;ORIGIN=1;RS=886049140;Pangolin=ENSG00000111700.13|29:0.0|-15:-0.0ENSG00000257046.5|29:0.0|-15:-0.0
chr12	20916586	307920	G	C	.	.	AF_TGP=0.001;ALLELEID=330050;CLNDN=Rotor_syndrome;CLNDISDB=MONDO:MONDO:0009379,MedGen:C0220991,OMIM:237450,Orphanet:ORPHA3111,SNOMED_CT:32891000;CLNHGVS=NC_000012.12:g.20916586G>C;CLNREVSTAT=criteria_provided,_single_submitter;CLNSIG=Uncertain_significance;CLNVC=single_nucleotide_variant;CLNVCSO=SO:0001483;CLNVI=Illumina_Clinical_Services_Laboratory,Illumina:636477;GENEINFO=SLCO1B3:28234|SLCO1B3-SLCO1B7:115072896;MC=SO:0001624|3_prime_UTR_variant;ORIGIN=1;RS=191491660;Pangolin=ENSG00000111700.13|5:0.0|4:-0.0ENSG00000257046.5|5:0.0|4:-0.0
chr12	20916609	883836	A	C	.	.	ALLELEID=869615;CLNDN=Rotor_syndrome;CLNDISDB=MONDO:MONDO:0009379,MedGen:C0220991,OMIM:237450,Orphanet:ORPHA3111,SNOMED_CT:32891000;CLNHGVS=NC_000012.12:g.20916609A>C;CLNREVSTAT=criteria_provided,_single_submitter;CLNSIG=Uncertain_significance;CLNVC=single_nucleotide_variant;CLNVCSO=SO:0001483;CLNVI=Illumina_Clinical_Services_Laboratory,Illumina:1383809;GENEINFO=SLCO1B3:28234|SLCO1B3-SLCO1B7:115072896;MC=SO:0001624|3_prime_UTR_variant,SO:0001627|intron_variant;ORIGIN=1;Pangolin=ENSG00000111700.13|0:0.0|2:-0.0ENSG00000257046.5|0:0.0|2:-0.0
chr12	20916646	307922	A	G	.	.	ALLELEID=316566;CLNDN=Rotor_syndrome;CLNDISDB=MONDO:MONDO:0009379,MedGen:C0220991,OMIM:237450,Orphanet:ORPHA3111,SNOMED_CT:32891000;CLNHGVS=NC_000012.12:g.20916646A>G;CLNREVSTAT=criteria_provided,_single_submitter;CLNSIG=Uncertain_significance;CLNVC=single_nucleotide_variant;CLNVCSO=SO:0001483;CLNVI=Illumina_Clinical_Services_Laboratory,Illumina:668675;GENEINFO=SLCO1B3:28234|SLCO1B3-SLCO1B7:115072896;MC=SO:0001624|3_prime_UTR_variant;ORIGIN=1;RS=886049141;Pangolin=ENSG00000111700.13|47:0.0|25:-0.0ENSG00000257046.5|47:0.0|25:-0.0
chr12	20916684	883837	A	G	.	.	ALLELEID=869616;CLNDN=Rotor_syndrome;CLNDISDB=MONDO:MONDO:0009379,MedGen:C0220991,OMIM:237450,Orphanet:ORPHA3111,SNOMED_CT:32891000;CLNHGVS=NC_000012.12:g.20916684A>G;CLNREVSTAT=criteria_provided,_single_submitter;CLNSIG=Uncertain_significance;CLNVC=single_nucleotide_variant;CLNVCSO=SO:0001483;CLNVI=Illumina_Clinical_Services_Laboratory,Illumina:1352011;GENEINFO=SLCO1B3:28234|SLCO1B3-SLCO1B7:115072896;MC=SO:0001624|3_prime_UTR_variant,SO:0001627|intron_variant;ORIGIN=1;Pangolin=ENSG00000111700.13|9:0.0|-13:-0.0ENSG00000257046.5|9:0.0|-13:-0.0
chr12	20916756	883838	T	C	.	.	ALLELEID=869617;CLNDN=Rotor_syndrome;CLNDISDB=MONDO:MONDO:0009379,MedGen:C0220991,OMIM:237450,Orphanet:ORPHA3111,SNOMED_CT:32891000;CLNHGVS=NC_000012.12:g.20916756T>C;CLNREVSTAT=criteria_provided,_single_submitter;CLNSIG=Uncertain_significance;CLNVC=single_nucleotide_variant;CLNVCSO=SO:0001483;CLNVI=Illumina_Clinical_Services_Laboratory,Illumina:464970;GENEINFO=SLCO1B3:28234|SLCO1B3-SLCO1B7:115072896;MC=SO:0001624|3_prime_UTR_variant,SO:0001627|intron_variant;ORIGIN=1;Pangolin=ENSG00000111700.13|-4:0.0|20:-0.01ENSG00000257046.5|-4:0.0|20:-0.01
chr12	20916787	307923	G	A	.	.	ALLELEID=330051;CLNDN=Rotor_syndrome;CLNDISDB=MONDO:MONDO:0009379,MedGen:C0220991,OMIM:237450,Orphanet:ORPHA3111,SNOMED_CT:32891000;CLNHGVS=NC_000012.12:g.20916787G>A;CLNREVSTAT=criteria_provided,_single_submitter;CLNSIG=Uncertain_significance;CLNVC=single_nucleotide_variant;CLNVCSO=SO:0001483;CLNVI=Illumina_Clinical_Services_Laboratory,Illumina:741445;GENEINFO=SLCO1B3:28234|SLCO1B3-SLCO1B7:115072896;MC=SO:0001624|3_prime_UTR_variant;ORIGIN=1;RS=758379038;Pangolin=ENSG00000111700.13|-9:0.0|-11:-0.02ENSG00000257046.5|-9:0.0|-11:-0.02
chr12	20916807	307925	T	C	.	.	ALLELEID=330055;CLNDN=Rotor_syndrome;CLNDISDB=MONDO:MONDO:0009379,MedGen:C0220991,OMIM:237450,Orphanet:ORPHA3111,SNOMED_CT:32891000;CLNHGVS=NC_000012.12:g.20916807T>C;CLNREVSTAT=criteria_provided,_single_submitter;CLNSIG=Uncertain_significance;CLNVC=single_nucleotide_variant;CLNVCSO=SO:0001483;CLNVI=Illumina_Clinical_Services_Laboratory,Illumina:758547;GENEINFO=SLCO1B3:28234|SLCO1B3-SLCO1B7:115072896;MC=SO:0001624|3_prime_UTR_variant;ORIGIN=1;RS=886049142;Pangolin=ENSG00000111700.13|-31:0.01|7:-0.0ENSG00000257046.5|-31:0.01|7:-0.0
chr12	20916809	307926	G	T	.	.	AF_TGP=0.0002;ALLELEID=331454;CLNDN=Rotor_syndrome;CLNDISDB=MONDO:MONDO:0009379,MedGen:C0220991,OMIM:237450,Orphanet:ORPHA3111,SNOMED_CT:32891000;CLNHGVS=NC_000012.12:g.20916809G>T;CLNREVSTAT=criteria_provided,_single_submitter;CLNSIG=Uncertain_significance;CLNVC=single_nucleotide_variant;CLNVCSO=SO:0001483;CLNVI=Illumina_Clinical_Services_Laboratory,Illumina:615846;GENEINFO=SLCO1B3:28234|SLCO1B3-SLCO1B7:115072896;MC=SO:0001624|3_prime_UTR_variant;ORIGIN=1;RS=545934577;Pangolin=ENSG00000111700.13|4:0.0|-33:-0.0ENSG00000257046.5|4:0.0|-33:-0.0
chr12	20916857	307927	A	G	.	.	ALLELEID=324080;CLNDN=Rotor_syndrome;CLNDISDB=MONDO:MONDO:0009379,MedGen:C0220991,OMIM:237450,Orphanet:ORPHA3111,SNOMED_CT:32891000;CLNHGVS=NC_000012.12:g.20916857A>G;CLNREVSTAT=criteria_provided,_single_submitter;CLNSIG=Uncertain_significance;CLNVC=single_nucleotide_variant;CLNVCSO=SO:0001483;CLNVI=Illumina_Clinical_Services_Laboratory,Illumina:733178;GENEINFO=SLCO1B3:28234|SLCO1B3-SLCO1B7:115072896;MC=SO:0001624|3_prime_UTR_variant;ORIGIN=1;RS=751963988;Pangolin=ENSG00000111700.13|-44:0.0|-36:-0.0ENSG00000257046.5|-44:0.0|-36:-0.0
chr12	20916869	307928	G	A	.	.	AF_TGP=0.0002;ALLELEID=316577;CLNDN=Rotor_syndrome;CLNDISDB=MONDO:MONDO:0009379,MedGen:C0220991,OMIM:237450,Orphanet:ORPHA3111,SNOMED_CT:32891000;CLNHGVS=NC_000012.12:g.20916869G>A;CLNREVSTAT=criteria_provided,_single_submitter;CLNSIG=Uncertain_significance;CLNVC=single_nucleotide_variant;CLNVCSO=SO:0001483;CLNVI=Illumina_Clinical_Services_Laboratory,Illumina:658620;GENEINFO=SLCO1B3:28234|SLCO1B3-SLCO1B7:115072896;MC=SO:0001624|3_prime_UTR_variant;ORIGIN=1;RS=555196020;Pangolin=ENSG00000111700.13|-48:0.0|-17:-0.0ENSG00000257046.5|-48:0.0|-17:-0.0
chr12	20916888	880547	C	T	.	.	ALLELEID=869618;CLNDN=Rotor_syndrome;CLNDISDB=MONDO:MONDO:0009379,MedGen:C0220991,OMIM:237450,Orphanet:ORPHA3111,SNOMED_CT:32891000;CLNHGVS=NC_000012.12:g.20916888C>T;CLNREVSTAT=criteria_provided,_single_submitter;CLNSIG=Uncertain_significance;CLNVC=single_nucleotide_variant;CLNVCSO=SO:0001483;CLNVI=Illumina_Clinical_Services_Laboratory,Illumina:925530;GENEINFO=SLCO1B3:28234|SLCO1B3-SLCO1B7:115072896;MC=SO:0001624|3_prime_UTR_variant,SO:0001627|intron_variant;ORIGIN=1;Pangolin=ENSG00000111700.13|-2:0.0|-36:-0.0ENSG00000257046.5|-2:0.0|-36:-0.0
chr12	21131194	307930	A	G	.	.	ALLELEID=316578;CLNDN=Rotor_syndrome;CLNDISDB=MONDO:MONDO:0009379,MedGen:C0220991,OMIM:237450,Orphanet:ORPHA3111,SNOMED_CT:32891000;CLNHGVS=NC_000012.12:g.21131194A>G;CLNREVSTAT=criteria_provided,_single_submitter;CLNSIG=Uncertain_significance;CLNVC=single_nucleotide_variant;CLNVCSO=SO:0001483;CLNVI=Illumina_Clinical_Services_Laboratory,Illumina:505971;GENEINFO=SLCO1B1:10599;MC=SO:0001623|5_prime_UTR_variant;ORIGIN=1;RS=886049143;Pangolin=ENSG00000257062.6|42:0.04|20:-0.0
chr12	21131237	632185	G	A	.	.	ALLELEID=620844;CLNDN=Rotor_syndrome;CLNDISDB=MONDO:MONDO:0009379,MedGen:C0220991,OMIM:237450,Orphanet:ORPHA3111,SNOMED_CT:32891000;CLNHGVS=NC_000012.12:g.21131237G>A;CLNREVSTAT=criteria_provided,_single_submitter;CLNSIG=Uncertain_significance;CLNVC=single_nucleotide_variant;CLNVCSO=SO:0001483;CLNVI=Illumina_Clinical_Services_Laboratory,Illumina:885838;GENEINFO=SLCO1B1:10599;MC=SO:0001575|splice_donor_variant;ORIGIN=1;RS=753044871;Pangolin=ENSG00000257062.6|41:0.0|-1:-0.8ENSG00000134538.3|41:0.0|-1:-0.8
chr12	21131246	881964	A	G	.	.	ALLELEID=872221;CLNDN=Rotor_syndrome;CLNDISDB=MONDO:MONDO:0009379,MedGen:C0220991,OMIM:237450,Orphanet:ORPHA3111,SNOMED_CT:32891000;CLNHGVS=NC_000012.12:g.21131246A>G;CLNREVSTAT=criteria_provided,_single_submitter;CLNSIG=Uncertain_significance;CLNVC=single_nucleotide_variant;CLNVCSO=SO:0001483;CLNVI=Illumina_Clinical_Services_Laboratory,Illumina:1373847;GENEINFO=SLCO1B1:10599;MC=SO:0001627|intron_variant;ORIGIN=1;Pangolin=ENSG00000257062.6|-10:0.0|-32:-0.0ENSG00000134538.3|-10:0.0|-32:-0.0
chr12	21141572	881965	A	C	.	.	ALLELEID=869620;CLNDN=Rotor_syndrome;CLNDISDB=MONDO:MONDO:0009379,MedGen:C0220991,OMIM:237450,Orphanet:ORPHA3111,SNOMED_CT:32891000;CLNHGVS=NC_000012.12:g.21141572A>C;CLNREVSTAT=criteria_provided,_single_submitter;CLNSIG=Uncertain_significance;CLNVC=single_nucleotide_variant;CLNVCSO=SO:0001483;CLNVI=Illumina_Clinical_Services_Laboratory,Illumina:1371150;GENEINFO=SLCO1B1:10599;MC=SO:0001623|5_prime_UTR_variant;ORIGIN=1;Pangolin=ENSG00000257062.6|34:0.0|46:-0.0ENSG00000134538.3|34:0.0|46:-0.0
chr12	21141640	307931	A	T	.	.	AF_ESP=0.00015;AF_EXAC=5e-05;ALLELEID=330061;CLNDN=Rotor_syndrome;CLNDISDB=MONDO:MONDO:0009379,MedGen:C0220991,OMIM:237450,Orphanet:ORPHA3111,SNOMED_CT:32891000;CLNHGVS=NC_000012.12:g.21141640A>T;CLNREVSTAT=criteria_provided,_single_submitter;CLNSIG=Uncertain_significance;CLNVC=single_nucleotide_variant;CLNVCSO=SO:0001483;CLNVI=Illumina_Clinical_Services_Laboratory,Illumina:480735;GENEINFO=SLCO1B1:10599;MC=SO:0001583|missense_variant;ORIGIN=1;RS=142087529;Pangolin=ENSG00000257062.6|18:0.01|18:-0.0ENSG00000134538.3|18:0.01|18:-0.0
chr12	21141659	632186	G	A	.	.	AF_EXAC=0.00019;AF_TGP=0.0004;ALLELEID=620845;CLNDN=Rotor_syndrome;CLNDISDB=MONDO:MONDO:0009379,MedGen:C0220991,OMIM:237450,Orphanet:ORPHA3111,SNOMED_CT:32891000;CLNHGVS=NC_000012.12:g.21141659G>A;CLNREVSTAT=criteria_provided,_single_submitter;CLNSIG=Uncertain_significance;CLNVC=single_nucleotide_variant;CLNVCSO=SO:0001483;CLNVI=Illumina_Clinical_Services_Laboratory,Illumina:270967;GENEINFO=SLCO1B1:10599;MC=SO:0001575|splice_donor_variant;ORIGIN=1;RS=571639279;Pangolin=ENSG00000257062.6|33:0.06|-1:-0.75ENSG00000134538.3|33:0.06|-1:-0.75
chr12	21141660	632187	T	G	.	.	ALLELEID=620846;CLNDN=Rotor_syndrome;CLNDISDB=MONDO:MONDO:0009379,MedGen:C0220991,OMIM:237450,Orphanet:ORPHA3111,SNOMED_CT:32891000;CLNHGVS=NC_000012.12:g.21141660T>G;CLNREVSTAT=criteria_provided,_single_submitter;CLNSIG=Uncertain_significance;CLNVC=single_nucleotide_variant;CLNVCSO=SO:0001483;CLNVI=Illumina_Clinical_Services_Laboratory,Illumina:95479;GENEINFO=SLCO1B1:10599;MC=SO:0001575|splice_donor_variant;ORIGIN=1;RS=1017205455;Pangolin=ENSG00000257062.6|32:0.06|-2:-0.74ENSG00000134538.3|32:0.06|-2:-0.74
chr12	21172689	881966	A	C	.	.	ALLELEID=869621;CLNDN=Rotor_syndrome;CLNDISDB=MONDO:MONDO:0009379,MedGen:C0220991,OMIM:237450,Orphanet:ORPHA3111,SNOMED_CT:32891000;CLNHGVS=NC_000012.12:g.21172689A>C;CLNREVSTAT=criteria_provided,_single_submitter;CLNSIG=Uncertain_significance;CLNVC=single_nucleotide_variant;CLNVCSO=SO:0001483;CLNVI=Illumina_Clinical_Services_Laboratory,Illumina:883986;GENEINFO=SLCO1B1:10599;MC=SO:0001583|missense_variant;ORIGIN=1;Pangolin=ENSG00000257062.6|-39:0.01|6:-0.0ENSG00000134538.3|-39:0.01|6:-0.0
chr12	21172734	881967	C	T	.	.	ALLELEID=869622;CLNDN=Rotor_syndrome;CLNDISDB=MONDO:MONDO:0009379,MedGen:C0220991,OMIM:237450,Orphanet:ORPHA3111,SNOMED_CT:32891000;CLNHGVS=NC_000012.12:g.21172734C>T;CLNREVSTAT=criteria_provided,_single_submitter;CLNSIG=Uncertain_significance;CLNVC=single_nucleotide_variant;CLNVCSO=SO:0001483;CLNVI=Illumina_Clinical_Services_Laboratory,Illumina:637418;GENEINFO=SLCO1B1:10599;MC=SO:0001583|missense_variant;ORIGIN=1;Pangolin=ENSG00000257062.6|-39:0.0|11:-0.0ENSG00000134538.3|-39:0.0|11:-0.0
chr12	21172735	881968	G	A	.	.	ALLELEID=869623;CLNDN=Rotor_syndrome;CLNDISDB=MONDO:MONDO:0009379,MedGen:C0220991,OMIM:237450,Orphanet:ORPHA3111,SNOMED_CT:32891000;CLNHGVS=NC_000012.12:g.21172735G>A;CLNREVSTAT=criteria_provided,_single_submitter;CLNSIG=Uncertain_significance;CLNVC=single_nucleotide_variant;CLNVCSO=SO:0001483;CLNVI=Illumina_Clinical_Services_Laboratory,Illumina:105178;GENEINFO=SLCO1B1:10599;MC=SO:0001583|missense_variant;ORIGIN=1;Pangolin=ENSG00000257062.6|-40:0.0|10:-0.0ENSG00000134538.3|-40:0.0|10:-0.0
chr12	21172749	307932	T	C	.	.	AF_ESP=8e-05;ALLELEID=316587;CLNDN=Rotor_syndrome;CLNDISDB=MONDO:MONDO:0009379,MedGen:C0220991,OMIM:237450,Orphanet:ORPHA3111,SNOMED_CT:32891000;CLNHGVS=NC_000012.12:g.21172749T>C;CLNREVSTAT=criteria_provided,_single_submitter;CLNSIG=Uncertain_significance;CLNVC=single_nucleotide_variant;CLNVCSO=SO:0001483;CLNVI=Illumina_Clinical_Services_Laboratory,Illumina:468621;GENEINFO=SLCO1B1:10599;MC=SO:0001583|missense_variant;ORIGIN=1;RS=144164853;Pangolin=ENSG00000257062.6|42:0.02|-4:-0.0ENSG00000134538.3|42:0.02|-4:-0.0
chr12	21174661	883135	T	A	.	.	ALLELEID=869624;CLNDN=Rotor_syndrome;CLNDISDB=MONDO:MONDO:0009379,MedGen:C0220991,OMIM:237450,Orphanet:ORPHA3111,SNOMED_CT:32891000;CLNHGVS=NC_000012.12:g.21174661T>A;CLNREVSTAT=criteria_provided,_single_submitter;CLNSIG=Uncertain_significance;CLNVC=single_nucleotide_variant;CLNVCSO=SO:0001483;CLNVI=Illumina_Clinical_Services_Laboratory,Illumina:643831;GENEINFO=SLCO1B1:10599;MC=SO:0001583|missense_variant;ORIGIN=1;Pangolin=ENSG00000257062.6|2:0.03|48:-0.09ENSG00000134538.3|2:0.03|48:-0.09
chr12	21174664	307933	G	T	.	.	AF_EXAC=2e-05;ALLELEID=316588;CLNDN=Rotor_syndrome;CLNDISDB=MONDO:MONDO:0009379,MedGen:C0220991,OMIM:237450,Orphanet:ORPHA3111,SNOMED_CT:32891000;CLNHGVS=NC_000012.12:g.21174664G>T;CLNREVSTAT=criteria_provided,_single_submitter;CLNSIG=Uncertain_significance;CLNVC=single_nucleotide_variant;CLNVCSO=SO:0001483;CLNVI=Illumina_Clinical_Services_Laboratory,Illumina:806677;GENEINFO=SLCO1B1:10599;MC=SO:0001583|missense_variant;ORIGIN=1;RS=773434165;Pangolin=ENSG00000257062.6|-2:0.07|45:-0.1ENSG00000134538.3|-2:0.07|45:-0.1
chr12	21174667	883136	T	C	.	.	ALLELEID=869625;CLNDN=Rotor_syndrome;CLNDISDB=MONDO:MONDO:0009379,MedGen:C0220991,OMIM:237450,Orphanet:ORPHA3111,SNOMED_CT:32891000;CLNHGVS=NC_000012.12:g.21174667T>C;CLNREVSTAT=criteria_provided,_single_submitter;CLNSIG=Uncertain_significance;CLNVC=single_nucleotide_variant;CLNVCSO=SO:0001483;CLNVI=Illumina_Clinical_Services_Laboratory,Illumina:581683;GENEINFO=SLCO1B1:10599;MC=SO:0001583|missense_variant;ORIGIN=1;Pangolin=ENSG00000257062.6|42:0.01|42:-0.01ENSG00000134538.3|42:0.01|42:-0.01
chr12	21174718	307934	T	TA	.	.	ALLELEID=331455;CLNDN=Rotor_syndrome|not_specified|not_provided;CLNDISDB=MONDO:MONDO:0009379,MedGen:C0220991,OMIM:237450,Orphanet:ORPHA3111,SNOMED_CT:32891000|MedGen:CN169374|MedGen:CN517202;CLNHGVS=NC_000012.12:g.21174732dup;CLNREVSTAT=criteria_provided,_conflicting_interpretations;CLNSIG=Conflicting_interpretations_of_pathogenicity;CLNSIGCONF=Benign(2),Uncertain_significance(1);CLNVC=Duplication;CLNVCSO=SO:1000035;CLNVI=ARUP_Laboratories,_Molecular_Genetics_and_Genomics,ARUP_Laboratories:20436|Illumina_Clinical_Services_Laboratory,Illumina:559813;GENEINFO=SLCO1B1:10599;MC=SO:0001627|intron_variant;ORIGIN=1;RS=4149095;Pangolin=ENSG00000257062.6|-9:0.01|-9:-0.03ENSG00000134538.3|-9:0.01|-9:-0.03
chr12	21176761	307935	G	A	.	.	ALLELEID=324083;CLNDN=Rotor_syndrome;CLNDISDB=MONDO:MONDO:0009379,MedGen:C0220991,OMIM:237450,Orphanet:ORPHA3111,SNOMED_CT:32891000;CLNHGVS=NC_000012.12:g.21176761G>A;CLNREVSTAT=criteria_provided,_single_submitter;CLNSIG=Uncertain_significance;CLNVC=single_nucleotide_variant;CLNVCSO=SO:0001483;CLNVI=Illumina_Clinical_Services_Laboratory,Illumina:726202;GENEINFO=SLCO1B1:10599;MC=SO:0001627|intron_variant;ORIGIN=1;RS=886049144;Pangolin=ENSG00000257062.6|21:0.0|15:-0.03ENSG00000134538.3|21:0.0|15:-0.03
chr12	21176871	883910	G	C	.	.	ALLELEID=869627;CLNDN=Rotor_syndrome;CLNDISDB=MONDO:MONDO:0009379,MedGen:C0220991,OMIM:237450,Orphanet:ORPHA3111,SNOMED_CT:32891000;CLNHGVS=NC_000012.12:g.21176871G>C;CLNREVSTAT=criteria_provided,_single_submitter;CLNSIG=Uncertain_significance;CLNVC=single_nucleotide_variant;CLNVCSO=SO:0001483;CLNVI=Illumina_Clinical_Services_Laboratory,Illumina:848682;GENEINFO=SLCO1B1:10599;MC=SO:0001583|missense_variant;ORIGIN=1;Pangolin=ENSG00000257062.6|3:0.02|1:-0.02ENSG00000134538.3|3:0.02|1:-0.02
chr12	21176898	307938	G	T	.	.	AF_ESP=0.00971;AF_EXAC=0.00289;AF_TGP=0.00919;ALLELEID=331457;CLNDN=Rotor_syndrome;CLNDISDB=MONDO:MONDO:0009379,MedGen:C0220991,OMIM:237450,Orphanet:ORPHA3111,SNOMED_CT:32891000;CLNHGVS=NC_000012.12:g.21176898G>T;CLNREVSTAT=criteria_provided,_conflicting_interpretations;CLNSIG=Conflicting_interpretations_of_pathogenicity;CLNSIGCONF=Likely_benign(1),Uncertain_significance(1);CLNVC=single_nucleotide_variant;CLNVCSO=SO:0001483;CLNVI=ARUP_Laboratories,_Molecular_Genetics_and_Genomics,ARUP_Laboratories:89169|Illumina_Clinical_Services_Laboratory,Illumina:672861|OMIM_Allelic_Variant:604843.0002;GENEINFO=SLCO1B1:10599;MC=SO:0001575|splice_donor_variant;ORIGIN=1;RS=77271279;Pangolin=ENSG00000134538.3|-2:0.0|-1:-0.83
chr12	21178579	993876	G	A	.	.	ALLELEID=981782;CLNDN=Rotor_syndrome;CLNDISDB=MONDO:MONDO:0009379,MedGen:C0220991,OMIM:237450,Orphanet:ORPHA3111,SNOMED_CT:32891000;CLNHGVS=NC_000012.12:g.21178579G>A;CLNREVSTAT=criteria_provided,_single_submitter;CLNSIG=Uncertain_significance;CLNVC=single_nucleotide_variant;CLNVCSO=SO:0001483;CLNVI=ARUP_Laboratories,_Molecular_Genetics_and_Genomics,ARUP_Laboratories:2429725;GENEINFO=SLCO1B1:10599;MC=SO:0001583|missense_variant;ORIGIN=1;Pangolin=ENSG00000134538.3|-3:0.01|44:-0.0
chr12	21178932	883911	T	A	.	.	ALLELEID=869628;CLNDN=Rotor_syndrome;CLNDISDB=MONDO:MONDO:0009379,MedGen:C0220991,OMIM:237450,Orphanet:ORPHA3111,SNOMED_CT:32891000;CLNHGVS=NC_000012.12:g.21178932T>A;CLNREVSTAT=criteria_provided,_single_submitter;CLNSIG=Uncertain_significance;CLNVC=single_nucleotide_variant;CLNVCSO=SO:0001483;CLNVI=Illumina_Clinical_Services_Laboratory,Illumina:845315;GENEINFO=SLCO1B1:10599;MC=SO:0001583|missense_variant;ORIGIN=1;Pangolin=ENSG00000134538.3|-10:0.01|-10:-0.01
chr12	21178957	811089	A	G	.	.	AF_ESP=0.00331;AF_EXAC=0.00099;AF_TGP=0.00399;ALLELEID=799674;CLNDN=Rotor_syndrome;CLNDISDB=MONDO:MONDO:0009379,MedGen:C0220991,OMIM:237450,Orphanet:ORPHA3111,SNOMED_CT:32891000;CLNHGVS=NC_000012.12:g.21178957A>G;CLNREVSTAT=criteria_provided,_conflicting_interpretations;CLNSIG=Conflicting_interpretations_of_pathogenicity;CLNSIGCONF=Benign(1),Uncertain_significance(1);CLNVC=single_nucleotide_variant;CLNVCSO=SO:0001483;CLNVI=ARUP_Laboratories,_Molecular_Genetics_and_Genomics,ARUP_Laboratories:1815160|Illumina_Clinical_Services_Laboratory,Illumina:742020;GENEINFO=SLCO1B1:10599;MC=SO:0001583|missense_variant;ORIGIN=1;RS=79135870;Pangolin=ENSG00000134538.3|34:0.03|-36:-0.0
chr12	21178988	880626	A	C	.	.	ALLELEID=869629;CLNDN=Rotor_syndrome;CLNDISDB=MONDO:MONDO:0009379,MedGen:C0220991,OMIM:237450,Orphanet:ORPHA3111,SNOMED_CT:32891000;CLNHGVS=NC_000012.12:g.21178988A>C;CLNREVSTAT=criteria_provided,_single_submitter;CLNSIG=Uncertain_significance;CLNVC=single_nucleotide_variant;CLNVCSO=SO:0001483;CLNVI=Illumina_Clinical_Services_Laboratory,Illumina:1339990;GENEINFO=SLCO1B1:10599;MC=SO:0001583|missense_variant;ORIGIN=1;Pangolin=ENSG00000134538.3|32:0.04|3:-0.05
chr12	21178996	307940	G	A	.	.	AF_ESP=8e-05;AF_EXAC=3e-05;ALLELEID=330070;CLNDN=Rotor_syndrome;CLNDISDB=MONDO:MONDO:0009379,MedGen:C0220991,OMIM:237450,Orphanet:ORPHA3111,SNOMED_CT:32891000;CLNHGVS=NC_000012.12:g.21178996G>A;CLNREVSTAT=criteria_provided,_single_submitter;CLNSIG=Uncertain_significance;CLNVC=single_nucleotide_variant;CLNVCSO=SO:0001483;CLNVI=Illumina_Clinical_Services_Laboratory,Illumina:692354;GENEINFO=SLCO1B1:10599;MC=SO:0001583|missense_variant;ORIGIN=1;RS=147421160;Pangolin=ENSG00000134538.3|24:0.01|-5:-0.11
chr12	21196976	880627	G	A	.	.	ALLELEID=869630;CLNDN=Rotor_syndrome;CLNDISDB=MONDO:MONDO:0009379,MedGen:C0220991,OMIM:237450,Orphanet:ORPHA3111,SNOMED_CT:32891000;CLNHGVS=NC_000012.12:g.21196976G>A;CLNREVSTAT=criteria_provided,_multiple_submitters,_no_conflicts;CLNSIG=Uncertain_significance;CLNVC=single_nucleotide_variant;CLNVCSO=SO:0001483;CLNVI=ARUP_Laboratories,_Molecular_Genetics_and_Genomics,ARUP_Laboratories:1695290|Illumina_Clinical_Services_Laboratory,Illumina:750661;GENEINFO=SLCO1B1:10599;MC=SO:0001583|missense_variant;ORIGIN=1;Pangolin=ENSG00000134538.3|4:0.0|-30:-0.08
chr12	21197004	880628	C	T	.	.	ALLELEID=869631;CLNDN=Rotor_syndrome;CLNDISDB=MONDO:MONDO:0009379,MedGen:C0220991,OMIM:237450,Orphanet:ORPHA3111,SNOMED_CT:32891000;CLNHGVS=NC_000012.12:g.21197004C>T;CLNREVSTAT=criteria_provided,_single_submitter;CLNSIG=Uncertain_significance;CLNVC=single_nucleotide_variant;CLNVCSO=SO:0001483;CLNVI=Illumina_Clinical_Services_Laboratory,Illumina:935020;GENEINFO=SLCO1B1:10599;MC=SO:0001819|synonymous_variant;ORIGIN=1;Pangolin=ENSG00000134538.3|-13:0.0|-48:-0.0
chr12	21197015	880629	G	T	.	.	ALLELEID=869632;CLNDN=Rotor_syndrome;CLNDISDB=MONDO:MONDO:0009379,MedGen:C0220991,OMIM:237450,Orphanet:ORPHA3111,SNOMED_CT:32891000;CLNHGVS=NC_000012.12:g.21197015G>T;CLNREVSTAT=criteria_provided,_single_submitter;CLNSIG=Uncertain_significance;CLNVC=single_nucleotide_variant;CLNVCSO=SO:0001483;CLNVI=Illumina_Clinical_Services_Laboratory,Illumina:1335536;GENEINFO=SLCO1B1:10599;MC=SO:0001583|missense_variant;ORIGIN=1;Pangolin=ENSG00000134538.3|-6:0.0|1:-0.0
chr12	21200552	993892	G	C	.	.	ALLELEID=981783;CLNDN=Rotor_syndrome;CLNDISDB=MONDO:MONDO:0009379,MedGen:C0220991,OMIM:237450,Orphanet:ORPHA3111,SNOMED_CT:32891000;CLNHGVS=NC_000012.12:g.21200552G>C;CLNREVSTAT=criteria_provided,_single_submitter;CLNSIG=Uncertain_significance;CLNVC=single_nucleotide_variant;CLNVCSO=SO:0001483;CLNVI=ARUP_Laboratories,_Molecular_Genetics_and_Genomics,ARUP_Laboratories:2433361;GENEINFO=SLCO1B1:10599;MC=SO:0001583|missense_variant;ORIGIN=1;Pangolin=ENSG00000134538.3|31:0.03|-44:-0.03
chr12	21200569	882040	G	C	.	.	ALLELEID=869634;CLNDN=Rotor_syndrome;CLNDISDB=MONDO:MONDO:0009379,MedGen:C0220991,OMIM:237450,Orphanet:ORPHA3111,SNOMED_CT:32891000;CLNHGVS=NC_000012.12:g.21200569G>C;CLNREVSTAT=criteria_provided,_single_submitter;CLNSIG=Uncertain_significance;CLNVC=single_nucleotide_variant;CLNVCSO=SO:0001483;CLNVI=Illumina_Clinical_Services_Laboratory,Illumina:888309;GENEINFO=SLCO1B1:10599;MC=SO:0001583|missense_variant;ORIGIN=1;Pangolin=ENSG00000134538.3|14:0.02|12:-0.0
chr12	21200571	882041	C	T	.	.	ALLELEID=869635;CLNDN=Rotor_syndrome;CLNDISDB=MONDO:MONDO:0009379,MedGen:C0220991,OMIM:237450,Orphanet:ORPHA3111,SNOMED_CT:32891000;CLNHGVS=NC_000012.12:g.21200571C>T;CLNREVSTAT=criteria_provided,_single_submitter;CLNSIG=Uncertain_significance;CLNVC=single_nucleotide_variant;CLNVCSO=SO:0001483;CLNVI=Illumina_Clinical_Services_Laboratory,Illumina:100445;GENEINFO=SLCO1B1:10599;MC=SO:0001583|missense_variant;ORIGIN=1;Pangolin=ENSG00000134538.3|12:0.02|10:-0.0
chr12	21200686	307945	T	G	.	.	AF_EXAC=0.00017;AF_TGP=0.0008;ALLELEID=324100;CLNDN=Rotor_syndrome;CLNDISDB=MONDO:MONDO:0009379,MedGen:C0220991,OMIM:237450,Orphanet:ORPHA3111,SNOMED_CT:32891000;CLNHGVS=NC_000012.12:g.21200686T>G;CLNREVSTAT=criteria_provided,_single_submitter;CLNSIG=Uncertain_significance;CLNVC=single_nucleotide_variant;CLNVCSO=SO:0001483;CLNVI=Illumina_Clinical_Services_Laboratory,Illumina:100535;GENEINFO=SLCO1B1:10599;MC=SO:0001627|intron_variant;ORIGIN=1;RS=140270687;Pangolin=ENSG00000134538.3|-14:0.0|-14:-0.01
chr12	21202664	882042	G	A	.	.	ALLELEID=869636;CLNDN=Rotor_syndrome;CLNDISDB=MONDO:MONDO:0009379,MedGen:C0220991,OMIM:237450,Orphanet:ORPHA3111,SNOMED_CT:32891000;CLNHGVS=NC_000012.12:g.21202664G>A;CLNREVSTAT=criteria_provided,_single_submitter;CLNSIG=Uncertain_significance;CLNVC=single_nucleotide_variant;CLNVCSO=SO:0001483;CLNVI=Illumina_Clinical_Services_Laboratory,Illumina:807176;GENEINFO=SLCO1B1:10599;MC=SO:0001583|missense_variant;ORIGIN=1;Pangolin=ENSG00000134538.3|26:0.0|22:-0.14
chr12	21202677	307948	C	A	.	.	AF_ESP=8e-05;AF_EXAC=8e-05;ALLELEID=331470;CLNDN=Rotor_syndrome;CLNDISDB=MONDO:MONDO:0009379,MedGen:C0220991,OMIM:237450,Orphanet:ORPHA3111,SNOMED_CT:32891000;CLNHGVS=NC_000012.12:g.21202677C>A;CLNREVSTAT=criteria_provided,_single_submitter;CLNSIG=Uncertain_significance;CLNVC=single_nucleotide_variant;CLNVCSO=SO:0001483;CLNVI=Illumina_Clinical_Services_Laboratory,Illumina:666455;GENEINFO=SLCO1B1:10599;MC=SO:0001583|missense_variant;ORIGIN=1;RS=141779296;Pangolin=ENSG00000134538.3|9:0.03|9:-0.01
chr12	21202682	307949	G	C	.	.	AF_ESP=8e-05;AF_EXAC=1e-05;ALLELEID=331471;CLNDN=Rotor_syndrome;CLNDISDB=MONDO:MONDO:0009379,MedGen:C0220991,OMIM:237450,Orphanet:ORPHA3111,SNOMED_CT:32891000;CLNHGVS=NC_000012.12:g.21202682G>C;CLNREVSTAT=criteria_provided,_single_submitter;CLNSIG=Uncertain_significance;CLNVC=single_nucleotide_variant;CLNVCSO=SO:0001483;CLNVI=Illumina_Clinical_Services_Laboratory,Illumina:152669;GENEINFO=SLCO1B1:10599;MC=SO:0001583|missense_variant;ORIGIN=1;RS=150573622;Pangolin=ENSG00000134538.3|4:0.01|4:-0.02
chr12	21202695	307950	A	G	.	.	AF_ESP=0.00023;AF_EXAC=0.00039;AF_TGP=0.0002;ALLELEID=331490;CLNDN=Rotor_syndrome;CLNDISDB=MONDO:MONDO:0009379,MedGen:C0220991,OMIM:237450,Orphanet:ORPHA3111,SNOMED_CT:32891000;CLNHGVS=NC_000012.12:g.21202695A>G;CLNREVSTAT=criteria_provided,_single_submitter;CLNSIG=Uncertain_significance;CLNVC=single_nucleotide_variant;CLNVCSO=SO:0001483;CLNVI=Illumina_Clinical_Services_Laboratory,Illumina:451109;GENEINFO=SLCO1B1:10599;MC=SO:0001627|intron_variant;ORIGIN=1;RS=76647672;Pangolin=ENSG00000134538.3|-5:0.34|-9:-0.17
chr12	21205854	307951	T	C	.	.	AF_ESP=0.00177;AF_EXAC=0.00123;AF_TGP=0.0002;ALLELEID=316593;CLNDN=Rotor_syndrome;CLNDISDB=MONDO:MONDO:0009379,MedGen:C0220991,OMIM:237450,Orphanet:ORPHA3111,SNOMED_CT:32891000;CLNHGVS=NC_000012.12:g.21205854T>C;CLNREVSTAT=criteria_provided,_single_submitter;CLNSIG=Uncertain_significance;CLNVC=single_nucleotide_variant;CLNVCSO=SO:0001483;CLNVI=Illumina_Clinical_Services_Laboratory,Illumina:105583;GENEINFO=SLCO1B1:10599;MC=SO:0001627|intron_variant;ORIGIN=1;RS=71581991;Pangolin=ENSG00000134538.3|38:0.0|14:-0.09
chr12	21205951	994334	C	T	.	.	ALLELEID=981784;CLNDN=Rotor_syndrome;CLNDISDB=MONDO:MONDO:0009379,MedGen:C0220991,OMIM:237450,Orphanet:ORPHA3111,SNOMED_CT:32891000;CLNHGVS=NC_000012.12:g.21205951C>T;CLNREVSTAT=criteria_provided,_single_submitter;CLNSIG=Uncertain_significance;CLNVC=single_nucleotide_variant;CLNVCSO=SO:0001483;CLNVI=ARUP_Laboratories,_Molecular_Genetics_and_Genomics,ARUP_Laboratories:2521400;GENEINFO=SLCO1B1:10599;MC=SO:0001583|missense_variant;ORIGIN=1;Pangolin=ENSG00000134538.3|45:0.0|-30:-0.01
chr12	21205995	307953	G	T	.	.	ALLELEID=316594;CLNDN=Rotor_syndrome;CLNDISDB=MONDO:MONDO:0009379,MedGen:C0220991,OMIM:237450,Orphanet:ORPHA3111,SNOMED_CT:32891000;CLNHGVS=NC_000012.12:g.21205995G>T;CLNREVSTAT=criteria_provided,_single_submitter;CLNSIG=Uncertain_significance;CLNVC=single_nucleotide_variant;CLNVCSO=SO:0001483;CLNVI=Illumina_Clinical_Services_Laboratory,Illumina:719436;GENEINFO=SLCO1B1:10599;MC=SO:0001583|missense_variant;ORIGIN=1;RS=886049145;Pangolin=ENSG00000134538.3|4:0.01|38:-0.01
chr12	21206001	883193	T	A	.	.	ALLELEID=869637;CLNDN=Rotor_syndrome;CLNDISDB=MONDO:MONDO:0009379,MedGen:C0220991,OMIM:237450,Orphanet:ORPHA3111,SNOMED_CT:32891000;CLNHGVS=NC_000012.12:g.21206001T>A;CLNREVSTAT=criteria_provided,_single_submitter;CLNSIG=Uncertain_significance;CLNVC=single_nucleotide_variant;CLNVCSO=SO:0001483;CLNVI=Illumina_Clinical_Services_Laboratory,Illumina:1662760;GENEINFO=SLCO1B1:10599;MC=SO:0001583|missense_variant;ORIGIN=1;Pangolin=ENSG00000134538.3|-3:0.03|32:-0.04
chr12	21217104	883990	T	C	.	.	ALLELEID=872222;CLNDN=Rotor_syndrome;CLNDISDB=MONDO:MONDO:0009379,MedGen:C0220991,OMIM:237450,Orphanet:ORPHA3111,SNOMED_CT:32891000;CLNHGVS=NC_000012.12:g.21217104T>C;CLNREVSTAT=criteria_provided,_single_submitter;CLNSIG=Uncertain_significance;CLNVC=single_nucleotide_variant;CLNVCSO=SO:0001483;CLNVI=Illumina_Clinical_Services_Laboratory,Illumina:846431;GENEINFO=SLCO1B1:10599;MC=SO:0001627|intron_variant;ORIGIN=1;Pangolin=ENSG00000134538.3|-38:0.01|15:-0.05
chr12	21217111	883992	C	T	.	.	ALLELEID=872224;CLNDN=Rotor_syndrome;CLNDISDB=MONDO:MONDO:0009379,MedGen:C0220991,OMIM:237450,Orphanet:ORPHA3111,SNOMED_CT:32891000;CLNHGVS=NC_000012.12:g.21217111C>T;CLNREVSTAT=criteria_provided,_single_submitter;CLNSIG=Uncertain_significance;CLNVC=single_nucleotide_variant;CLNVCSO=SO:0001483;CLNVI=Illumina_Clinical_Services_Laboratory,Illumina:1673703;GENEINFO=SLCO1B1:10599;MC=SO:0001627|intron_variant;ORIGIN=1;Pangolin=ENSG00000134538.3|25:0.02|-45:-0.01
chr12	21217213	1034278	C	G	.	.	ALLELEID=1021017;CLNDN=Rotor_syndrome;CLNDISDB=MONDO:MONDO:0009379,MedGen:C0220991,OMIM:237450,Orphanet:ORPHA3111,SNOMED_CT:32891000;CLNHGVS=NC_000012.12:g.21217213C>G;CLNREVSTAT=criteria_provided,_single_submitter;CLNSIG=Uncertain_significance;CLNVC=single_nucleotide_variant;CLNVCSO=SO:0001483;GENEINFO=SLCO1B1:10599;MC=SO:0001583|missense_variant;ORIGIN=8;Pangolin=ENSG00000134538.3|1:0.0|33:-0.0
chr12	21217243	883993	A	T	.	.	ALLELEID=869638;CLNDN=Rotor_syndrome;CLNDISDB=MONDO:MONDO:0009379,MedGen:C0220991,OMIM:237450,Orphanet:ORPHA3111,SNOMED_CT:32891000;CLNHGVS=NC_000012.12:g.21217243A>T;CLNREVSTAT=criteria_provided,_single_submitter;CLNSIG=Uncertain_significance;CLNVC=single_nucleotide_variant;CLNVCSO=SO:0001483;CLNVI=Illumina_Clinical_Services_Laboratory,Illumina:632413;GENEINFO=SLCO1B1:10599;MC=SO:0001583|missense_variant;ORIGIN=1;Pangolin=ENSG00000134538.3|3:0.0|33:-0.0
chr12	21222346	307956	A	C	.	.	ALLELEID=330077;CLNDN=Rotor_syndrome;CLNDISDB=MONDO:MONDO:0009379,MedGen:C0220991,OMIM:237450,Orphanet:ORPHA3111,SNOMED_CT:32891000;CLNHGVS=NC_000012.12:g.21222346A>C;CLNREVSTAT=criteria_provided,_single_submitter;CLNSIG=Uncertain_significance;CLNVC=single_nucleotide_variant;CLNVCSO=SO:0001483;CLNVI=Illumina_Clinical_Services_Laboratory,Illumina:234897;GENEINFO=SLCO1B1:10599;MC=SO:0001583|missense_variant;ORIGIN=1;RS=371102023;Pangolin=ENSG00000134538.3|-46:0.01|-46:-0.0
chr12	21222355	30437	C	T	.	.	AF_ESP=0.001;AF_TGP=0.0028;ALLELEID=39394;CLNDN=Rotor_syndrome|not_provided;CLNDISDB=MONDO:MONDO:0009379,MedGen:C0220991,OMIM:237450,Orphanet:ORPHA3111,SNOMED_CT:32891000|MedGen:CN517202;CLNHGVS=NC_000012.12:g.21222355C>T;CLNREVSTAT=criteria_provided,_conflicting_interpretations;CLNSIG=Conflicting_interpretations_of_pathogenicity;CLNSIGCONF=Pathogenic(2),Uncertain_significance(1);CLNVC=single_nucleotide_variant;CLNVCSO=SO:0001483;CLNVI=ARUP_Laboratories,_Molecular_Genetics_and_Genomics,ARUP_Laboratories:39049|Illumina_Clinical_Services_Laboratory,Illumina:488510|OMIM_Allelic_Variant:604843.0001;GENEINFO=SLCO1B1:10599;MC=SO:0001587|nonsense;ORIGIN=1;RS=71581941;Pangolin=ENSG00000134538.3|43:0.0|9:-0.21
chr12	21222356	994309	G	A	.	.	ALLELEID=981785;CLNDN=Rotor_syndrome;CLNDISDB=MONDO:MONDO:0009379,MedGen:C0220991,OMIM:237450,Orphanet:ORPHA3111,SNOMED_CT:32891000;CLNHGVS=NC_000012.12:g.21222356G>A;CLNREVSTAT=criteria_provided,_single_submitter;CLNSIG=Uncertain_significance;CLNVC=single_nucleotide_variant;CLNVCSO=SO:0001483;CLNVI=ARUP_Laboratories,_Molecular_Genetics_and_Genomics,ARUP_Laboratories:2503064;GENEINFO=SLCO1B1:10599;MC=SO:0001583|missense_variant;ORIGIN=1;Pangolin=ENSG00000134538.3|3:0.0|8:-0.03
chr12	21224803	883994	G	A	.	.	ALLELEID=869639;CLNDN=Rotor_syndrome;CLNDISDB=MONDO:MONDO:0009379,MedGen:C0220991,OMIM:237450,Orphanet:ORPHA3111,SNOMED_CT:32891000;CLNHGVS=NC_000012.12:g.21224803G>A;CLNREVSTAT=criteria_provided,_single_submitter;CLNSIG=Uncertain_significance;CLNVC=single_nucleotide_variant;CLNVCSO=SO:0001483;CLNVI=Illumina_Clinical_Services_Laboratory,Illumina:1388904;GENEINFO=SLCO1B1:10599;MC=SO:0001583|missense_variant;ORIGIN=1;Pangolin=ENSG00000134538.3|36:0.01|36:-0.02
chr12	21224839	880702	C	T	.	.	ALLELEID=869640;CLNDN=Rotor_syndrome;CLNDISDB=MONDO:MONDO:0009379,MedGen:C0220991,OMIM:237450,Orphanet:ORPHA3111,SNOMED_CT:32891000;CLNHGVS=NC_000012.12:g.21224839C>T;CLNREVSTAT=criteria_provided,_single_submitter;CLNSIG=Uncertain_significance;CLNVC=single_nucleotide_variant;CLNVCSO=SO:0001483;CLNVI=Illumina_Clinical_Services_Laboratory,Illumina:451113;GENEINFO=SLCO1B1:10599;MC=SO:0001583|missense_variant;ORIGIN=1;Pangolin=ENSG00000134538.3|-37:0.01|0:-0.04
chr12	21238977	812027	A	G	.	.	ALLELEID=799675;CLNDN=not_specified;CLNDISDB=MedGen:CN169374;CLNHGVS=NC_000012.12:g.21238977A>G;CLNREVSTAT=criteria_provided,_single_submitter;CLNSIG=Uncertain_significance;CLNVC=single_nucleotide_variant;CLNVCSO=SO:0001483;CLNVI=ARUP_Laboratories,_Molecular_Genetics_and_Genomics,ARUP_Laboratories:2315243;GENEINFO=SLCO1B1:10599;MC=SO:0001574|splice_acceptor_variant;ORIGIN=1;RS=1591754361;Pangolin=ENSG00000134538.3|5:0.12|2:-0.6
chr12	21238990	631677	T	A	.	.	AF_EXAC=0.00015;AF_TGP=0.0008;ALLELEID=620436;CLNDN=Rotor_syndrome;CLNDISDB=MONDO:MONDO:0009379,MedGen:C0220991,OMIM:237450,Orphanet:ORPHA3111,SNOMED_CT:32891000;CLNHGVS=NC_000012.12:g.21238990T>A;CLNREVSTAT=criteria_provided,_single_submitter;CLNSIG=Uncertain_significance;CLNVC=single_nucleotide_variant;CLNVCSO=SO:0001483;CLNVI=Illumina_Clinical_Services_Laboratory,Illumina:552367;GENEINFO=SLCO1B1:10599;MC=SO:0001587|nonsense;ORIGIN=1;RS=183624077;Pangolin=ENSG00000134538.3|2:0.0|-11:-0.16
chr12	21239030	994248	ATATAT	A	.	.	ALLELEID=981786;CLNDN=Rotor_syndrome;CLNDISDB=MONDO:MONDO:0009379,MedGen:C0220991,OMIM:237450,Orphanet:ORPHA3111,SNOMED_CT:32891000;CLNHGVS=NC_000012.12:g.21239033TATTA[1];CLNREVSTAT=criteria_provided,_conflicting_interpretations;CLNSIG=Conflicting_interpretations_of_pathogenicity;CLNSIGCONF=Pathogenic(1),Uncertain_significance(1);CLNVC=Microsatellite;CLNVCSO=SO:0000289;CLNVI=ARUP_Laboratories,_Molecular_Genetics_and_Genomics,ARUP_Laboratories:2455718;GENEINFO=SLCO1B1:10599;MC=SO:0001589|frameshift_variant;ORIGIN=17;Pangolin=ENSG00000134538.3|-48:0.01|-48:-0.0
chr12	21239089	631678	C	G	.	.	AF_EXAC=4e-05;ALLELEID=620437;CLNDN=Rotor_syndrome;CLNDISDB=MONDO:MONDO:0009379,MedGen:C0220991,OMIM:237450,Orphanet:ORPHA3111,SNOMED_CT:32891000;CLNHGVS=NC_000012.12:g.21239089C>G;CLNREVSTAT=criteria_provided,_single_submitter;CLNSIG=Uncertain_significance;CLNVC=single_nucleotide_variant;CLNVCSO=SO:0001483;CLNVI=Illumina_Clinical_Services_Laboratory,Illumina:1650344;GENEINFO=SLCO1B1:10599;MC=SO:0001587|nonsense;ORIGIN=1;RS=745619193;Pangolin=ENSG00000134538.3|-1:0.0|7:-0.0
chr12	21239096	307960	T	C	.	.	AF_EXAC=5e-05;ALLELEID=316600;CLNDN=Rotor_syndrome;CLNDISDB=MONDO:MONDO:0009379,MedGen:C0220991,OMIM:237450,Orphanet:ORPHA3111,SNOMED_CT:32891000;CLNHGVS=NC_000012.12:g.21239096T>C;CLNREVSTAT=criteria_provided,_single_submitter;CLNSIG=Uncertain_significance;CLNVC=single_nucleotide_variant;CLNVCSO=SO:0001483;CLNVI=Illumina_Clinical_Services_Laboratory,Illumina:647488;GENEINFO=SLCO1B1:10599;MC=SO:0001819|synonymous_variant;ORIGIN=1;RS=768771124;Pangolin=ENSG00000134538.3|-38:0.0|0:-0.0
chr12	21239145	880703	C	T	.	.	ALLELEID=869641;CLNDN=Rotor_syndrome;CLNDISDB=MONDO:MONDO:0009379,MedGen:C0220991,OMIM:237450,Orphanet:ORPHA3111,SNOMED_CT:32891000;CLNHGVS=NC_000012.12:g.21239145C>T;CLNREVSTAT=criteria_provided,_single_submitter;CLNSIG=Uncertain_significance;CLNVC=single_nucleotide_variant;CLNVCSO=SO:0001483;CLNVI=Illumina_Clinical_Services_Laboratory,Illumina:578404;GENEINFO=SLCO1B1:10599;MC=SO:0001583|missense_variant;ORIGIN=1;Pangolin=ENSG00000134538.3|-6:0.0|-17:-0.0
chr12	21239153	880704	C	A	.	.	ALLELEID=869642;CLNDN=Rotor_syndrome;CLNDISDB=MONDO:MONDO:0009379,MedGen:C0220991,OMIM:237450,Orphanet:ORPHA3111,SNOMED_CT:32891000;CLNHGVS=NC_000012.12:g.21239153C>A;CLNREVSTAT=criteria_provided,_single_submitter;CLNSIG=Uncertain_significance;CLNVC=single_nucleotide_variant;CLNVCSO=SO:0001483;CLNVI=Illumina_Clinical_Services_Laboratory,Illumina:600805;GENEINFO=SLCO1B1:10599;MC=SO:0001819|synonymous_variant;ORIGIN=1;Pangolin=ENSG00000134538.3|2:0.0|17:-0.0
chr12	21239315	882107	T	C	.	.	ALLELEID=869644;CLNDN=Rotor_syndrome;CLNDISDB=MONDO:MONDO:0009379,MedGen:C0220991,OMIM:237450,Orphanet:ORPHA3111,SNOMED_CT:32891000;CLNHGVS=NC_000012.12:g.21239315T>C;CLNREVSTAT=criteria_provided,_single_submitter;CLNSIG=Uncertain_significance;CLNVC=single_nucleotide_variant;CLNVCSO=SO:0001483;CLNVI=Illumina_Clinical_Services_Laboratory,Illumina:1312760;GENEINFO=SLCO1B1:10599;MC=SO:0001624|3_prime_UTR_variant;ORIGIN=1;Pangolin=ENSG00000134538.3|35:0.0|-8:-0.0
chr12	21239334	882109	T	C	.	.	ALLELEID=869646;CLNDN=Rotor_syndrome;CLNDISDB=MONDO:MONDO:0009379,MedGen:C0220991,OMIM:237450,Orphanet:ORPHA3111,SNOMED_CT:32891000;CLNHGVS=NC_000012.12:g.21239334T>C;CLNREVSTAT=criteria_provided,_single_submitter;CLNSIG=Uncertain_significance;CLNVC=single_nucleotide_variant;CLNVCSO=SO:0001483;CLNVI=Illumina_Clinical_Services_Laboratory,Illumina:1415097;GENEINFO=SLCO1B1:10599;MC=SO:0001624|3_prime_UTR_variant;ORIGIN=1;Pangolin=ENSG00000134538.3|16:0.0|-27:-0.0
chr12	21239386	307964	T	C	.	.	ALLELEID=330086;CLNDN=Rotor_syndrome;CLNDISDB=MONDO:MONDO:0009379,MedGen:C0220991,OMIM:237450,Orphanet:ORPHA3111,SNOMED_CT:32891000;CLNHGVS=NC_000012.12:g.21239386T>C;CLNREVSTAT=criteria_provided,_single_submitter;CLNSIG=Uncertain_significance;CLNVC=single_nucleotide_variant;CLNVCSO=SO:0001483;CLNVI=Illumina_Clinical_Services_Laboratory,Illumina:722578;GENEINFO=SLCO1B1:10599;MC=SO:0001624|3_prime_UTR_variant;ORIGIN=1;RS=886049146;Pangolin=ENSG00000134538.3|23:0.0|-36:-0.0
chr12	21239616	307966	G	T	.	.	ALLELEID=316615;CLNDN=Rotor_syndrome;CLNDISDB=MONDO:MONDO:0009379,MedGen:C0220991,OMIM:237450,Orphanet:ORPHA3111,SNOMED_CT:32891000;CLNHGVS=NC_000012.12:g.21239616G>T;CLNREVSTAT=criteria_provided,_single_submitter;CLNSIG=Uncertain_significance;CLNVC=single_nucleotide_variant;CLNVCSO=SO:0001483;CLNVI=Illumina_Clinical_Services_Laboratory,Illumina:282724;GENEINFO=SLCO1B1:10599;MC=SO:0001624|3_prime_UTR_variant;ORIGIN=1;RS=886049147;Pangolin=ENSG00000134538.3|16:0.0|-5:-0.0
chr12	21239670	307970	T	C	.	.	ALLELEID=316616;CLNDN=Rotor_syndrome;CLNDISDB=MONDO:MONDO:0009379,MedGen:C0220991,OMIM:237450,Orphanet:ORPHA3111,SNOMED_CT:32891000;CLNHGVS=NC_000012.12:g.21239670T>C;CLNREVSTAT=criteria_provided,_single_submitter;CLNSIG=Uncertain_significance;CLNVC=single_nucleotide_variant;CLNVCSO=SO:0001483;CLNVI=Illumina_Clinical_Services_Laboratory,Illumina:565790;GENEINFO=SLCO1B1:10599;MC=SO:0001624|3_prime_UTR_variant;ORIGIN=1;RS=71581986;Pangolin=ENSG00000134538.3|-6:0.0|-2:-0.0
chr12	21449597	806841	A	G	.	.	AF_EXAC=1e-05;ALLELEID=796732;CLNDN=not_provided;CLNDISDB=MedGen:CN517202;CLNHGVS=NC_000012.12:g.21449597A>G;CLNREVSTAT=criteria_provided,_single_submitter;CLNSIG=Uncertain_significance;CLNVC=single_nucleotide_variant;CLNVCSO=SO:0001483;GENEINFO=PYROXD1:79912;MC=SO:0001583|missense_variant,SO:0001623|5_prime_UTR_variant;ORIGIN=1;RS=749371939;Pangolin=ENSG00000121350.16|-5:0.02|-34:-0.01
chr12	21449620	1028346	G	A	.	.	ALLELEID=1017594;CLNDN=Myopathy,_myofibrillar,_8;CLNDISDB=MONDO:MONDO:0014993,MedGen:C4310645,OMIM:617258;CLNHGVS=NC_000012.12:g.21449620G>A;CLNREVSTAT=criteria_provided,_single_submitter;CLNSIG=Uncertain_significance;CLNVC=single_nucleotide_variant;CLNVCSO=SO:0001483;GENEINFO=PYROXD1:79912;MC=SO:0001583|missense_variant,SO:0001623|5_prime_UTR_variant;ORIGIN=0;Pangolin=ENSG00000121350.16|2:0.0|-44:-0.0
chr12	21455260	1031411	T	C	.	.	ALLELEID=1021019;CLNDN=Myopathy,_myofibrillar,_8;CLNDISDB=MONDO:MONDO:0014993,MedGen:C4310645,OMIM:617258;CLNHGVS=NC_000012.12:g.21455260T>C;CLNREVSTAT=criteria_provided,_single_submitter;CLNSIG=Uncertain_significance;CLNVC=single_nucleotide_variant;CLNVCSO=SO:0001483;GENEINFO=PYROXD1:79912;MC=SO:0001583|missense_variant,SO:0001623|5_prime_UTR_variant;ORIGIN=8;Pangolin=ENSG00000121350.16|-48:0.0|32:-0.0
chr12	21462747	634627	TAGG	T	.	.	ALLELEID=622409;CLNDN=Myopathy,_myofibrillar,_8;CLNDISDB=MONDO:MONDO:0014993,MedGen:C4310645,OMIM:617258;CLNHGVS=NC_000012.12:g.21462750_21462752del;CLNREVSTAT=criteria_provided,_single_submitter;CLNSIG=Uncertain_significance;CLNVC=Deletion;CLNVCSO=SO:0000159;GENEINFO=PYROXD1:79912;MC=SO:0001822|inframe_deletion;ORIGIN=0;RS=1565554407;Pangolin=ENSG00000121350.16|-20:0.24|-7:-0.22
chr12	21470205	1011683	C	T	.	.	ALLELEID=995111;CLNDN=not_provided;CLNDISDB=MedGen:CN517202;CLNHGVS=NC_000012.12:g.21470205C>T;CLNREVSTAT=criteria_provided,_single_submitter;CLNSIG=Uncertain_significance;CLNVC=single_nucleotide_variant;CLNVCSO=SO:0001483;GENEINFO=RECQL:5965|PYROXD1:79912;MC=SO:0001583|missense_variant,SO:0001624|3_prime_UTR_variant;ORIGIN=1;Pangolin=ENSG00000121350.16|18:0.02|-7:-0.0ENSG00000004700.16|36:0.0|-18:-0.01
chr12	21470214	1040290	T	C	.	.	ALLELEID=1030856;CLNDN=not_provided;CLNDISDB=MedGen:CN517202;CLNHGVS=NC_000012.12:g.21470214T>C;CLNREVSTAT=criteria_provided,_single_submitter;CLNSIG=Uncertain_significance;CLNVC=single_nucleotide_variant;CLNVCSO=SO:0001483;GENEINFO=RECQL:5965|PYROXD1:79912;MC=SO:0001583|missense_variant,SO:0001624|3_prime_UTR_variant;ORIGIN=1;Pangolin=ENSG00000121350.16|24:0.0|9:-0.05ENSG00000004700.16|-27:0.0|-27:-0.0
chr12	21470222	967492	G	A	.	.	ALLELEID=956835;CLNDN=not_provided;CLNDISDB=MedGen:CN517202;CLNHGVS=NC_000012.12:g.21470222G>A;CLNREVSTAT=criteria_provided,_single_submitter;CLNSIG=Uncertain_significance;CLNVC=single_nucleotide_variant;CLNVCSO=SO:0001483;GENEINFO=RECQL:5965|PYROXD1:79912;MC=SO:0001583|missense_variant,SO:0001624|3_prime_UTR_variant;ORIGIN=1;Pangolin=ENSG00000121350.16|16:0.15|1:-0.1ENSG00000004700.16|2:0.02|-35:-0.0
chr12	21470238	852628	A	C	.	.	ALLELEID=839760;CLNDN=not_provided;CLNDISDB=MedGen:CN517202;CLNHGVS=NC_000012.12:g.21470238A>C;CLNREVSTAT=criteria_provided,_single_submitter;CLNSIG=Uncertain_significance;CLNVC=single_nucleotide_variant;CLNVCSO=SO:0001483;GENEINFO=RECQL:5965|PYROXD1:79912;MC=SO:0001583|missense_variant,SO:0001624|3_prime_UTR_variant;ORIGIN=1;Pangolin=ENSG00000121350.16|6:0.0|-15:-0.02ENSG00000004700.16|3:0.02|-45:-0.0
chr12	21470255	952507	A	G	.	.	ALLELEID=926584;CLNDN=not_provided;CLNDISDB=MedGen:CN517202;CLNHGVS=NC_000012.12:g.21470255A>G;CLNREVSTAT=criteria_provided,_single_submitter;CLNSIG=Uncertain_significance;CLNVC=single_nucleotide_variant;CLNVCSO=SO:0001483;GENEINFO=RECQL:5965|PYROXD1:79912;MC=SO:0001583|missense_variant,SO:0001624|3_prime_UTR_variant;ORIGIN=1;Pangolin=ENSG00000121350.16|-32:0.02|1:-0.0ENSG00000004700.16|-14:0.0|2:-0.0
chr12	21470267	1050702	T	C	.	.	ALLELEID=1038143;CLNDN=not_provided;CLNDISDB=MedGen:CN517202;CLNHGVS=NC_000012.12:g.21470267T>C;CLNREVSTAT=criteria_provided,_single_submitter;CLNSIG=Uncertain_significance;CLNVC=single_nucleotide_variant;CLNVCSO=SO:0001483;GENEINFO=RECQL:5965|PYROXD1:79912;MC=SO:0001583|missense_variant,SO:0001624|3_prime_UTR_variant;ORIGIN=1;Pangolin=ENSG00000121350.16|-1:0.0|-44:-0.02ENSG00000004700.16|46:0.01|45:-0.0
chr12	21470285	545993	G	C	.	.	AF_ESP=0.00054;AF_EXAC=0.00107;AF_TGP=0.0002;ALLELEID=536411;CLNDN=Hereditary_cancer-predisposing_syndrome|not_provided;CLNDISDB=MONDO:MONDO:0015356,MedGen:C0027672,Orphanet:ORPHA140162,SNOMED_CT:699346009|MedGen:CN517202;CLNHGVS=NC_000012.12:g.21470285G>C;CLNREVSTAT=criteria_provided,_multiple_submitters,_no_conflicts;CLNSIG=Uncertain_significance;CLNVC=single_nucleotide_variant;CLNVCSO=SO:0001483;GENEINFO=RECQL:5965|PYROXD1:79912;MC=SO:0001587|nonsense,SO:0001624|3_prime_UTR_variant;ORIGIN=1;RS=142038240;Pangolin=ENSG00000121350.16|-2:0.0|37:-0.0ENSG00000004700.16|28:0.0|27:-0.0
chr12	21470287	958815	A	AT	.	.	ALLELEID=947947;CLNDN=not_provided;CLNDISDB=MedGen:CN517202;CLNHGVS=NC_000012.12:g.21470294dup;CLNREVSTAT=criteria_provided,_single_submitter;CLNSIG=Uncertain_significance;CLNVC=Duplication;CLNVCSO=SO:1000035;CLNVI=Invitae:4903852;GENEINFO=RECQL:5965|PYROXD1:79912;MC=SO:0001589|frameshift_variant,SO:0001624|3_prime_UTR_variant;ORIGIN=1;Pangolin=ENSG00000121350.16|36:0.0|-49:-0.0ENSG00000004700.16|27:0.0|26:-0.01
chr12	21470289	954727	T	G	.	.	ALLELEID=947948;CLNDN=not_provided;CLNDISDB=MedGen:CN517202;CLNHGVS=NC_000012.12:g.21470289T>G;CLNREVSTAT=criteria_provided,_single_submitter;CLNSIG=Uncertain_significance;CLNVC=single_nucleotide_variant;CLNVCSO=SO:0001483;GENEINFO=RECQL:5965|PYROXD1:79912;MC=SO:0001583|missense_variant,SO:0001624|3_prime_UTR_variant;ORIGIN=1;Pangolin=ENSG00000121350.16|33:0.0|-12:-0.0ENSG00000004700.16|23:0.0|24:-0.0
chr12	21470297	1018120	T	C	.	.	ALLELEID=1010329;CLNDN=not_provided;CLNDISDB=MedGen:CN517202;CLNHGVS=NC_000012.12:g.21470297T>C;CLNREVSTAT=criteria_provided,_single_submitter;CLNSIG=Uncertain_significance;CLNVC=single_nucleotide_variant;CLNVCSO=SO:0001483;GENEINFO=RECQL:5965|PYROXD1:79912;MC=SO:0001583|missense_variant,SO:0001624|3_prime_UTR_variant;ORIGIN=1;Pangolin=ENSG00000121350.16|25:0.0|25:-0.0ENSG00000004700.16|16:0.04|15:-0.01
chr12	21470313	1045074	C	T	.	.	ALLELEID=1030857;CLNDN=not_provided;CLNDISDB=MedGen:CN517202;CLNHGVS=NC_000012.12:g.21470313C>T;CLNREVSTAT=criteria_provided,_single_submitter;CLNSIG=Uncertain_significance;CLNVC=single_nucleotide_variant;CLNVCSO=SO:0001483;GENEINFO=RECQL:5965|PYROXD1:79912;MC=SO:0001583|missense_variant,SO:0001624|3_prime_UTR_variant;ORIGIN=1;Pangolin=ENSG00000121350.16|9:0.0|-1:-0.0ENSG00000004700.16|33:0.0|0:-0.02
chr12	21470327	801371	C	A	.	.	ALLELEID=789754;CLNDN=Hereditary_cancer-predisposing_syndrome;CLNDISDB=MONDO:MONDO:0015356,MedGen:C0027672,Orphanet:ORPHA140162,SNOMED_CT:699346009;CLNHGVS=NC_000012.12:g.21470327C>A;CLNREVSTAT=criteria_provided,_single_submitter;CLNSIG=Uncertain_significance;CLNVC=single_nucleotide_variant;CLNVCSO=SO:0001483;GENEINFO=RECQL:5965|PYROXD1:79912;MC=SO:0001583|missense_variant,SO:0001624|3_prime_UTR_variant;ORIGIN=0;RS=1191345404;Pangolin=ENSG00000121350.16|-50:0.0|-5:-0.0ENSG00000004700.16|-15:0.02|-14:-0.0
chr12	21470336	801372	G	A	.	.	AF_EXAC=0.0;ALLELEID=789755;CLNDN=Hereditary_cancer-predisposing_syndrome;CLNDISDB=MONDO:MONDO:0015356,MedGen:C0027672,Orphanet:ORPHA140162,SNOMED_CT:699346009;CLNHGVS=NC_000012.12:g.21470336G>A;CLNREVSTAT=criteria_provided,_single_submitter;CLNSIG=Uncertain_significance;CLNVC=single_nucleotide_variant;CLNVCSO=SO:0001483;GENEINFO=RECQL:5965|PYROXD1:79912;MC=SO:0001583|missense_variant,SO:0001624|3_prime_UTR_variant;ORIGIN=0;RS=767841512;Pangolin=ENSG00000121350.16|-7:0.0|46:-0.02ENSG00000004700.16|-24:0.01|-23:-0.0
chr12	21470339	1005037	G	A	.	.	ALLELEID=995112;CLNDN=not_provided;CLNDISDB=MedGen:CN517202;CLNHGVS=NC_000012.12:g.21470339G>A;CLNREVSTAT=criteria_provided,_single_submitter;CLNSIG=Uncertain_significance;CLNVC=single_nucleotide_variant;CLNVCSO=SO:0001483;GENEINFO=RECQL:5965|PYROXD1:79912;MC=SO:0001583|missense_variant,SO:0001624|3_prime_UTR_variant;ORIGIN=1;Pangolin=ENSG00000121350.16|-10:0.0|43:-0.03ENSG00000004700.16|-27:0.02|7:-0.01
chr12	21470343	801373	C	A	.	.	ALLELEID=789756;CLNDN=Hereditary_cancer-predisposing_syndrome;CLNDISDB=MONDO:MONDO:0015356,MedGen:C0027672,Orphanet:ORPHA140162,SNOMED_CT:699346009;CLNHGVS=NC_000012.12:g.21470343C>A;CLNREVSTAT=criteria_provided,_single_submitter;CLNSIG=Uncertain_significance;CLNVC=single_nucleotide_variant;CLNVCSO=SO:0001483;GENEINFO=RECQL:5965|PYROXD1:79912;MC=SO:0001587|nonsense,SO:0001624|3_prime_UTR_variant;ORIGIN=0;RS=1383372186;Pangolin=ENSG00000121350.16|4:0.0|39:-0.03ENSG00000004700.16|-31:0.04|3:-0.01
chr12	21470346	801374	CCT	C	.	.	ALLELEID=789757;CLNDN=Hereditary_cancer-predisposing_syndrome;CLNDISDB=MONDO:MONDO:0015356,MedGen:C0027672,Orphanet:ORPHA140162,SNOMED_CT:699346009;CLNHGVS=NC_000012.12:g.21470347_21470348del;CLNREVSTAT=criteria_provided,_single_submitter;CLNSIG=Uncertain_significance;CLNVC=Deletion;CLNVCSO=SO:0000159;GENEINFO=RECQL:5965|PYROXD1:79912;MC=SO:0001574|splice_acceptor_variant,SO:0001624|3_prime_UTR_variant;ORIGIN=0;RS=1591964988;Pangolin=ENSG00000121350.16|24:0.0|36:-0.02ENSG00000004700.16|-34:0.8|0:-0.98
chr12	21470347	801375	C	CA	.	.	ALLELEID=789758;CLNDN=Hereditary_cancer-predisposing_syndrome;CLNDISDB=MONDO:MONDO:0015356,MedGen:C0027672,Orphanet:ORPHA140162,SNOMED_CT:699346009;CLNHGVS=NC_000012.12:g.21470347_21470348insA;CLNREVSTAT=criteria_provided,_single_submitter;CLNSIG=Uncertain_significance;CLNVC=Insertion;CLNVCSO=SO:0000667;GENEINFO=RECQL:5965|PYROXD1:79912;MC=SO:0001574|splice_acceptor_variant,SO:0001624|3_prime_UTR_variant;ORIGIN=0;RS=1565560075;Pangolin=ENSG00000121350.16|16:0.0|36:-0.03ENSG00000004700.16|-35:0.7|-1:-0.98
chr12	21470348	584802	T	A	.	.	ALLELEID=575867;CLNDN=Hereditary_cancer-predisposing_syndrome;CLNDISDB=MONDO:MONDO:0015356,MedGen:C0027672,Orphanet:ORPHA140162,SNOMED_CT:699346009;CLNHGVS=NC_000012.12:g.21470348T>A;CLNREVSTAT=criteria_provided,_single_submitter;CLNSIG=Uncertain_significance;CLNVC=single_nucleotide_variant;CLNVCSO=SO:0001483;GENEINFO=RECQL:5965|PYROXD1:79912;MC=SO:0001574|splice_acceptor_variant,SO:0001624|3_prime_UTR_variant;ORIGIN=0;RS=756192830;Pangolin=ENSG00000121350.16|22:0.0|34:-0.01ENSG00000004700.16|-36:0.75|-2:-0.98
chr12	21470348	1060342	T	G	.	.	ALLELEID=1047857;CLNDN=not_provided;CLNDISDB=MedGen:CN517202;CLNHGVS=NC_000012.12:g.21470348T>G;CLNREVSTAT=criteria_provided,_single_submitter;CLNSIG=Uncertain_significance;CLNVC=single_nucleotide_variant;CLNVCSO=SO:0001483;GENEINFO=RECQL:5965|PYROXD1:79912;MC=SO:0001574|splice_acceptor_variant,SO:0001624|3_prime_UTR_variant;ORIGIN=1;Pangolin=ENSG00000121350.16|34:0.02|-1:-0.0ENSG00000004700.16|-36:0.78|-2:-0.98
chr12	21470351	1063595	A	C	.	.	ALLELEID=1047858;CLNDN=not_provided;CLNDISDB=MedGen:CN517202;CLNHGVS=NC_000012.12:g.21470351A>C;CLNREVSTAT=criteria_provided,_single_submitter;CLNSIG=Uncertain_significance;CLNVC=single_nucleotide_variant;CLNVCSO=SO:0001483;GENEINFO=RECQL:5965|PYROXD1:79912;MC=SO:0001624|3_prime_UTR_variant,SO:0001627|intron_variant;ORIGIN=1;Pangolin=ENSG00000121350.16|31:0.0|31:-0.0ENSG00000004700.16|-39:0.02|-5:-0.0
chr12	21470985	584803	G	A	.	.	AF_ESP=8e-05;AF_EXAC=3e-05;ALLELEID=575868;CLNDN=Hereditary_cancer-predisposing_syndrome|not_provided;CLNDISDB=MONDO:MONDO:0015356,MedGen:C0027672,Orphanet:ORPHA140162,SNOMED_CT:699346009|MedGen:CN517202;CLNHGVS=NC_000012.12:g.21470985G>A;CLNREVSTAT=criteria_provided,_multiple_submitters,_no_conflicts;CLNSIG=Uncertain_significance;CLNVC=single_nucleotide_variant;CLNVCSO=SO:0001483;GENEINFO=RECQL:5965|PYROXD1:79912;MC=SO:0001583|missense_variant,SO:0001624|3_prime_UTR_variant;ORIGIN=1;RS=372947261;Pangolin=ENSG00000121350.16|47:0.0|20:-0.0ENSG00000004700.16|18:0.0|-16:-0.0
chr12	21470986	999283	T	A	.	.	ALLELEID=995113;CLNDN=not_provided;CLNDISDB=MedGen:CN517202;CLNHGVS=NC_000012.12:g.21470986T>A;CLNREVSTAT=criteria_provided,_single_submitter;CLNSIG=Uncertain_significance;CLNVC=single_nucleotide_variant;CLNVCSO=SO:0001483;GENEINFO=RECQL:5965|PYROXD1:79912;MC=SO:0001583|missense_variant,SO:0001624|3_prime_UTR_variant;ORIGIN=1;Pangolin=ENSG00000121350.16|19:0.0|49:-0.0ENSG00000004700.16|-17:0.0|-17:-0.0
chr12	21471003	1003239	A	T	.	.	ALLELEID=995114;CLNDN=not_provided;CLNDISDB=MedGen:CN517202;CLNHGVS=NC_000012.12:g.21471003A>T;CLNREVSTAT=criteria_provided,_single_submitter;CLNSIG=Uncertain_significance;CLNVC=single_nucleotide_variant;CLNVCSO=SO:0001483;GENEINFO=RECQL:5965|PYROXD1:79912;MC=SO:0001583|missense_variant,SO:0001624|3_prime_UTR_variant;ORIGIN=1;Pangolin=ENSG00000121350.16|-34:0.0|2:-0.0ENSG00000004700.16|45:0.0|45:-0.0
chr12	21471014	958327	A	C	.	.	ALLELEID=947949;CLNDN=not_provided;CLNDISDB=MedGen:CN517202;CLNHGVS=NC_000012.12:g.21471014A>C;CLNREVSTAT=criteria_provided,_single_submitter;CLNSIG=Uncertain_significance;CLNVC=single_nucleotide_variant;CLNVCSO=SO:0001483;GENEINFO=RECQL:5965|PYROXD1:79912;MC=SO:0001583|missense_variant,SO:0001624|3_prime_UTR_variant;ORIGIN=1;Pangolin=ENSG00000121350.16|-1:0.0|1:-0.0ENSG00000004700.16|34:0.01|-45:-0.0
chr12	21471016	584804	G	A	.	.	ALLELEID=575869;CLNDN=Hereditary_cancer-predisposing_syndrome;CLNDISDB=MONDO:MONDO:0015356,MedGen:C0027672,Orphanet:ORPHA140162,SNOMED_CT:699346009;CLNHGVS=NC_000012.12:g.21471016G>A;CLNREVSTAT=criteria_provided,_single_submitter;CLNSIG=Uncertain_significance;CLNVC=single_nucleotide_variant;CLNVCSO=SO:0001483;GENEINFO=RECQL:5965|PYROXD1:79912;MC=SO:0001583|missense_variant,SO:0001624|3_prime_UTR_variant;ORIGIN=0;RS=1318382161;Pangolin=ENSG00000121350.16|-11:0.0|29:-0.0ENSG00000004700.16|3:0.0|32:-0.01
chr12	21471024	1035666	T	C	.	.	ALLELEID=1030858;CLNDN=not_provided;CLNDISDB=MedGen:CN517202;CLNHGVS=NC_000012.12:g.21471024T>C;CLNREVSTAT=criteria_provided,_single_submitter;CLNSIG=Uncertain_significance;CLNVC=single_nucleotide_variant;CLNVCSO=SO:0001483;GENEINFO=RECQL:5965|PYROXD1:79912;MC=SO:0001583|missense_variant,SO:0001624|3_prime_UTR_variant;ORIGIN=1;Pangolin=ENSG00000121350.16|21:0.0|-19:-0.0ENSG00000004700.16|1:0.0|24:-0.01
chr12	21471034	830283	G	A	.	.	ALLELEID=818670;CLNDN=Hereditary_breast_and_ovarian_cancer_syndrome;CLNDISDB=MONDO:MONDO:0003582,MeSH:D061325,MedGen:C0677776,OMIM:PS604370,Orphanet:ORPHA145;CLNHGVS=NC_000012.12:g.21471034G>A;CLNREVSTAT=criteria_provided,_single_submitter;CLNSIG=Uncertain_significance;CLNVC=single_nucleotide_variant;CLNVCSO=SO:0001483;GENEINFO=RECQL:5965|PYROXD1:79912;MC=SO:0001583|missense_variant,SO:0001624|3_prime_UTR_variant;ORIGIN=1;Pangolin=ENSG00000121350.16|-29:0.0|1:-0.0ENSG00000004700.16|-15:0.0|14:-0.02
chr12	21471055	1037261	T	C	.	.	ALLELEID=1030859;CLNDN=not_provided;CLNDISDB=MedGen:CN517202;CLNHGVS=NC_000012.12:g.21471055T>C;CLNREVSTAT=criteria_provided,_single_submitter;CLNSIG=Uncertain_significance;CLNVC=single_nucleotide_variant;CLNVCSO=SO:0001483;GENEINFO=RECQL:5965|PYROXD1:79912;MC=SO:0001583|missense_variant,SO:0001624|3_prime_UTR_variant;ORIGIN=1;Pangolin=ENSG00000121350.16|13:0.0|50:-0.0ENSG00000004700.16|43:0.0|-7:-0.02
chr12	21471063	1063030	G	A	.	.	ALLELEID=1047859;CLNDN=not_provided;CLNDISDB=MedGen:CN517202;CLNHGVS=NC_000012.12:g.21471063G>A;CLNREVSTAT=criteria_provided,_single_submitter;CLNSIG=Uncertain_significance;CLNVC=single_nucleotide_variant;CLNVCSO=SO:0001483;GENEINFO=RECQL:5965|PYROXD1:79912;MC=SO:0001583|missense_variant,SO:0001624|3_prime_UTR_variant;ORIGIN=1;Pangolin=ENSG00000121350.16|-17:0.0|42:-0.0ENSG00000004700.16|-15:0.23|35:-0.05
chr12	21471070	1010899	T	C	.	.	ALLELEID=995115;CLNDN=not_provided;CLNDISDB=MedGen:CN517202;CLNHGVS=NC_000012.12:g.21471070T>C;CLNREVSTAT=criteria_provided,_single_submitter;CLNSIG=Uncertain_significance;CLNVC=single_nucleotide_variant;CLNVCSO=SO:0001483;GENEINFO=RECQL:5965|PYROXD1:79912;MC=SO:0001583|missense_variant,SO:0001624|3_prime_UTR_variant;ORIGIN=1;Pangolin=ENSG00000121350.16|-38:0.0|35:-0.0ENSG00000004700.16|28:0.0|-22:-0.02
chr12	21471072	1046150	G	A	.	.	ALLELEID=1030860;CLNDN=not_provided;CLNDISDB=MedGen:CN517202;CLNHGVS=NC_000012.12:g.21471072G>A;CLNREVSTAT=criteria_provided,_single_submitter;CLNSIG=Uncertain_significance;CLNVC=single_nucleotide_variant;CLNVCSO=SO:0001483;GENEINFO=RECQL:5965|PYROXD1:79912;MC=SO:0001583|missense_variant,SO:0001624|3_prime_UTR_variant;ORIGIN=1;Pangolin=ENSG00000121350.16|21:0.0|-27:-0.0ENSG00000004700.16|-24:0.05|26:-0.02
chr12	21471072	584805	G	C	.	.	ALLELEID=575870;CLNDN=Hereditary_cancer-predisposing_syndrome;CLNDISDB=MONDO:MONDO:0015356,MedGen:C0027672,Orphanet:ORPHA140162,SNOMED_CT:699346009;CLNHGVS=NC_000012.12:g.21471072G>C;CLNREVSTAT=criteria_provided,_single_submitter;CLNSIG=Uncertain_significance;CLNVC=single_nucleotide_variant;CLNVCSO=SO:0001483;GENEINFO=RECQL:5965|PYROXD1:79912;MC=SO:0001583|missense_variant,SO:0001624|3_prime_UTR_variant;ORIGIN=0;RS=1248986058;Pangolin=ENSG00000121350.16|21:0.0|-27:-0.0ENSG00000004700.16|21:0.01|-24:-0.01
chr12	21471087	1002908	C	T	.	.	ALLELEID=995116;CLNDN=not_provided;CLNDISDB=MedGen:CN517202;CLNHGVS=NC_000012.12:g.21471087C>T;CLNREVSTAT=criteria_provided,_single_submitter;CLNSIG=Uncertain_significance;CLNVC=single_nucleotide_variant;CLNVCSO=SO:0001483;GENEINFO=RECQL:5965|PYROXD1:79912;MC=SO:0001583|missense_variant,SO:0001624|3_prime_UTR_variant;ORIGIN=1;Pangolin=ENSG00000121350.16|6:0.0|18:-0.0ENSG00000004700.16|6:0.02|11:-0.0
chr12	21471090	965141	T	C	.	.	ALLELEID=956836;CLNDN=not_provided;CLNDISDB=MedGen:CN517202;CLNHGVS=NC_000012.12:g.21471090T>C;CLNREVSTAT=criteria_provided,_single_submitter;CLNSIG=Uncertain_significance;CLNVC=single_nucleotide_variant;CLNVCSO=SO:0001483;GENEINFO=RECQL:5965|PYROXD1:79912;MC=SO:0001583|missense_variant,SO:0001624|3_prime_UTR_variant;ORIGIN=1;Pangolin=ENSG00000121350.16|-17:0.0|15:-0.0ENSG00000004700.16|3:0.03|8:-0.0
chr12	21471091	954936	A	T	.	.	ALLELEID=947950;CLNDN=not_provided;CLNDISDB=MedGen:CN517202;CLNHGVS=NC_000012.12:g.21471091A>T;CLNREVSTAT=criteria_provided,_single_submitter;CLNSIG=Uncertain_significance;CLNVC=single_nucleotide_variant;CLNVCSO=SO:0001483;GENEINFO=RECQL:5965|PYROXD1:79912;MC=SO:0001583|missense_variant,SO:0001624|3_prime_UTR_variant;ORIGIN=1;Pangolin=ENSG00000121350.16|14:0.05|2:-0.0ENSG00000004700.16|5:0.0|2:-0.01
chr12	21471092	1027246	G	C	.	.	ALLELEID=1010330;CLNDN=not_provided;CLNDISDB=MedGen:CN517202;CLNHGVS=NC_000012.12:g.21471092G>C;CLNREVSTAT=criteria_provided,_single_submitter;CLNSIG=Uncertain_significance;CLNVC=single_nucleotide_variant;CLNVCSO=SO:0001483;GENEINFO=RECQL:5965|PYROXD1:79912;MC=SO:0001583|missense_variant,SO:0001624|3_prime_UTR_variant;ORIGIN=1;Pangolin=ENSG00000121350.16|13:0.02|1:-0.0ENSG00000004700.16|-44:0.03|1:-0.02
chr12	21471424	852047	ATACT	A	.	.	ALLELEID=851494;CLNDN=not_provided;CLNDISDB=MedGen:CN517202;CLNHGVS=NC_000012.12:g.21471427_21471430del;CLNREVSTAT=criteria_provided,_single_submitter;CLNSIG=Uncertain_significance;CLNVC=Deletion;CLNVCSO=SO:0000159;CLNVI=Invitae:2731800;GENEINFO=RECQL:5965;MC=SO:0001575|splice_donor_variant;ORIGIN=1;Pangolin=ENSG00000004700.16|-27:0.72|4:-0.98
chr12	21471443	852743	A	C	.	.	ALLELEID=839762;CLNDN=not_provided;CLNDISDB=MedGen:CN517202;CLNHGVS=NC_000012.12:g.21471443A>C;CLNREVSTAT=criteria_provided,_single_submitter;CLNSIG=Uncertain_significance;CLNVC=single_nucleotide_variant;CLNVCSO=SO:0001483;GENEINFO=RECQL:5965;MC=SO:0001583|missense_variant;ORIGIN=1;Pangolin=ENSG00000004700.16|-19:0.0|-6:-0.0
chr12	21471444	1024646	T	C	.	.	ALLELEID=1010331;CLNDN=not_provided;CLNDISDB=MedGen:CN517202;CLNHGVS=NC_000012.12:g.21471444T>C;CLNREVSTAT=criteria_provided,_single_submitter;CLNSIG=Uncertain_significance;CLNVC=single_nucleotide_variant;CLNVCSO=SO:0001483;GENEINFO=RECQL:5965;MC=SO:0001583|missense_variant;ORIGIN=1;Pangolin=ENSG00000004700.16|1:0.0|-16:-0.0
chr12	21471446	864207	A	T	.	.	ALLELEID=839763;CLNDN=not_provided;CLNDISDB=MedGen:CN517202;CLNHGVS=NC_000012.12:g.21471446A>T;CLNREVSTAT=criteria_provided,_single_submitter;CLNSIG=Uncertain_significance;CLNVC=single_nucleotide_variant;CLNVCSO=SO:0001483;GENEINFO=RECQL:5965;MC=SO:0001583|missense_variant;ORIGIN=1;Pangolin=ENSG00000004700.16|-22:0.0|-18:-0.0
chr12	21471462	947263	T	A	.	.	ALLELEID=926585;CLNDN=not_provided;CLNDISDB=MedGen:CN517202;CLNHGVS=NC_000012.12:g.21471462T>A;CLNREVSTAT=criteria_provided,_single_submitter;CLNSIG=Uncertain_significance;CLNVC=single_nucleotide_variant;CLNVCSO=SO:0001483;GENEINFO=RECQL:5965;MC=SO:0001583|missense_variant;ORIGIN=1;Pangolin=ENSG00000004700.16|42:0.0|-34:-0.0
chr12	21471479	1010029	C	T	.	.	ALLELEID=995117;CLNDN=not_provided;CLNDISDB=MedGen:CN517202;CLNHGVS=NC_000012.12:g.21471479C>T;CLNREVSTAT=criteria_provided,_single_submitter;CLNSIG=Uncertain_significance;CLNVC=single_nucleotide_variant;CLNVCSO=SO:0001483;GENEINFO=RECQL:5965;MC=SO:0001583|missense_variant;ORIGIN=1;Pangolin=ENSG00000004700.16|25:0.0|-42:-0.0
chr12	21471507	940687	C	T	.	.	ALLELEID=936059;CLNDN=not_provided;CLNDISDB=MedGen:CN517202;CLNHGVS=NC_000012.12:g.21471507C>T;CLNREVSTAT=criteria_provided,_single_submitter;CLNSIG=Uncertain_significance;CLNVC=single_nucleotide_variant;CLNVCSO=SO:0001483;GENEINFO=RECQL:5965;MC=SO:0001583|missense_variant;ORIGIN=1;Pangolin=ENSG00000004700.16|-3:0.0|-4:-0.0
chr12	21471509	1014126	A	G	.	.	ALLELEID=1010332;CLNDN=not_provided;CLNDISDB=MedGen:CN517202;CLNHGVS=NC_000012.12:g.21471509A>G;CLNREVSTAT=criteria_provided,_single_submitter;CLNSIG=Uncertain_significance;CLNVC=single_nucleotide_variant;CLNVCSO=SO:0001483;GENEINFO=RECQL:5965;MC=SO:0001583|missense_variant;ORIGIN=1;Pangolin=ENSG00000004700.16|19:0.0|-5:-0.0
chr12	21471548	1005894	A	G	.	.	ALLELEID=995118;CLNDN=not_provided;CLNDISDB=MedGen:CN517202;CLNHGVS=NC_000012.12:g.21471548A>G;CLNREVSTAT=criteria_provided,_single_submitter;CLNSIG=Uncertain_significance;CLNVC=single_nucleotide_variant;CLNVCSO=SO:0001483;GENEINFO=RECQL:5965;MC=SO:0001583|missense_variant;ORIGIN=1;Pangolin=ENSG00000004700.16|-44:0.0|-44:-0.0
chr12	21471555	844386	T	G	.	.	ALLELEID=839764;CLNDN=not_provided;CLNDISDB=MedGen:CN517202;CLNHGVS=NC_000012.12:g.21471555T>G;CLNREVSTAT=criteria_provided,_single_submitter;CLNSIG=Uncertain_significance;CLNVC=single_nucleotide_variant;CLNVCSO=SO:0001483;GENEINFO=RECQL:5965;MC=SO:0001583|missense_variant;ORIGIN=1;Pangolin=ENSG00000004700.16|-27:0.0|-27:-0.0
chr12	21471563	939710	G	A	.	.	ALLELEID=936060;CLNDN=not_provided;CLNDISDB=MedGen:CN517202;CLNHGVS=NC_000012.12:g.21471563G>A;CLNREVSTAT=criteria_provided,_single_submitter;CLNSIG=Uncertain_significance;CLNVC=single_nucleotide_variant;CLNVCSO=SO:0001483;GENEINFO=RECQL:5965;MC=SO:0001583|missense_variant;ORIGIN=1;Pangolin=ENSG00000004700.16|5:0.0|-1:-0.0
chr12	21471605	935096	A	AT	.	.	ALLELEID=936061;CLNDN=not_provided;CLNDISDB=MedGen:CN517202;CLNHGVS=NC_000012.12:g.21471607dup;CLNREVSTAT=criteria_provided,_single_submitter;CLNSIG=Uncertain_significance;CLNVC=Duplication;CLNVCSO=SO:1000035;CLNVI=Invitae:7112436;GENEINFO=RECQL:5965;MC=SO:0001589|frameshift_variant;ORIGIN=1;Pangolin=ENSG00000004700.16|19:0.0|43:-0.03
chr12	21471619	1060246	G	C	.	.	ALLELEID=1047860;CLNDN=not_provided;CLNDISDB=MedGen:CN517202;CLNHGVS=NC_000012.12:g.21471619G>C;CLNREVSTAT=criteria_provided,_single_submitter;CLNSIG=Uncertain_significance;CLNVC=single_nucleotide_variant;CLNVCSO=SO:0001483;GENEINFO=RECQL:5965;MC=SO:0001587|nonsense;ORIGIN=1;Pangolin=ENSG00000004700.16|-28:0.0|28:-0.02
chr12	21471630	584806	T	C	.	.	AF_ESP=8e-05;AF_EXAC=0.00018;AF_TGP=0.0004;ALLELEID=575871;CLNDN=Hereditary_cancer-predisposing_syndrome|not_provided;CLNDISDB=MONDO:MONDO:0015356,MedGen:C0027672,Orphanet:ORPHA140162,SNOMED_CT:699346009|MedGen:CN517202;CLNHGVS=NC_000012.12:g.21471630T>C;CLNREVSTAT=criteria_provided,_multiple_submitters,_no_conflicts;CLNSIG=Uncertain_significance;CLNVC=single_nucleotide_variant;CLNVCSO=SO:0001483;GENEINFO=RECQL:5965;MC=SO:0001583|missense_variant;ORIGIN=1;RS=146077019;Pangolin=ENSG00000004700.16|17:0.0|17:-0.0
chr12	21471647	1002453	G	T	.	.	ALLELEID=995119;CLNDN=not_provided;CLNDISDB=MedGen:CN517202;CLNHGVS=NC_000012.12:g.21471647G>T;CLNREVSTAT=criteria_provided,_single_submitter;CLNSIG=Uncertain_significance;CLNVC=single_nucleotide_variant;CLNVCSO=SO:0001483;GENEINFO=RECQL:5965;MC=SO:0001583|missense_variant;ORIGIN=1;Pangolin=ENSG00000004700.16|0:0.0|0:-0.0
chr12	21473544	1061544	AACTC	A	.	.	ALLELEID=1047861;CLNDN=not_provided;CLNDISDB=MedGen:CN517202;CLNHGVS=NC_000012.12:g.21473547_21473550del;CLNREVSTAT=criteria_provided,_single_submitter;CLNSIG=Uncertain_significance;CLNVC=Deletion;CLNVCSO=SO:0000159;CLNVI=Invitae:7173853;GENEINFO=RECQL:5965;MC=SO:0001575|splice_donor_variant;ORIGIN=1;Pangolin=ENSG00000004700.16|33:0.52|7:-0.27
chr12	21473547	957821	T	C	.	.	ALLELEID=960035;CLNDN=not_provided;CLNDISDB=MedGen:CN517202;CLNHGVS=NC_000012.12:g.21473547T>C;CLNREVSTAT=criteria_provided,_single_submitter;CLNSIG=Uncertain_significance;CLNVC=single_nucleotide_variant;CLNVCSO=SO:0001483;GENEINFO=RECQL:5965;MC=SO:0001627|intron_variant;ORIGIN=1;Pangolin=ENSG00000004700.16|30:0.09|4:-0.01
chr12	21473572	1042323	C	T	.	.	ALLELEID=1030861;CLNDN=not_provided;CLNDISDB=MedGen:CN517202;CLNHGVS=NC_000012.12:g.21473572C>T;CLNREVSTAT=criteria_provided,_single_submitter;CLNSIG=Uncertain_significance;CLNVC=single_nucleotide_variant;CLNVCSO=SO:0001483;GENEINFO=RECQL:5965;MC=SO:0001583|missense_variant;ORIGIN=1;Pangolin=ENSG00000004700.16|-21:0.0|-18:-0.0
chr12	21473616	584807	T	C	.	.	AF_EXAC=7e-05;AF_TGP=0.0002;ALLELEID=575872;CLNDN=Hereditary_breast_and_ovarian_cancer_syndrome|Hereditary_cancer-predisposing_syndrome|not_provided;CLNDISDB=MONDO:MONDO:0003582,MeSH:D061325,MedGen:C0677776,OMIM:PS604370,Orphanet:ORPHA145|MONDO:MONDO:0015356,MedGen:C0027672,Orphanet:ORPHA140162,SNOMED_CT:699346009|MedGen:CN517202;CLNHGVS=NC_000012.12:g.21473616T>C;CLNREVSTAT=criteria_provided,_multiple_submitters,_no_conflicts;CLNSIG=Uncertain_significance;CLNVC=single_nucleotide_variant;CLNVCSO=SO:0001483;GENEINFO=RECQL:5965;MC=SO:0001583|missense_variant;ORIGIN=1;RS=201573409;Pangolin=ENSG00000004700.16|26:0.01|-10:-0.0
chr12	21473623	972714	C	A	.	.	ALLELEID=961035;CLNDN=Short_stature|Abnormal_facial_shape;CLNDISDB=Human_Phenotype_Ontology:HP:0001509,Human_Phenotype_Ontology:HP:0003501,Human_Phenotype_Ontology:HP:0003507,Human_Phenotype_Ontology:HP:0003512,Human_Phenotype_Ontology:HP:0003518,Human_Phenotype_Ontology:HP:0003519,Human_Phenotype_Ontology:HP:0004322,Human_Phenotype_Ontology:HP:0008871,Human_Phenotype_Ontology:HP:0008882,Human_Phenotype_Ontology:HP:0008888,Human_Phenotype_Ontology:HP:0008913,MedGen:C0349588|Human_Phenotype_Ontology:HP:0001999,Human_Phenotype_Ontology:HP:0002004,Human_Phenotype_Ontology:HP:0002260,Human_Phenotype_Ontology:HP:0004643,Human_Phenotype_Ontology:HP:0004649,Human_Phenotype_Ontology:HP:0004652,Human_Phenotype_Ontology:HP:0004655,Human_Phenotype_Ontology:HP:0004675,Human_Phenotype_Ontology:HP:0005124,MedGen:C0424503;CLNHGVS=NC_000012.12:g.21473623C>A;CLNREVSTAT=criteria_provided,_single_submitter;CLNSIG=Uncertain_significance;CLNVC=single_nucleotide_variant;CLNVCSO=SO:0001483;GENEINFO=RECQL:5965;MC=SO:0001583|missense_variant;ORIGIN=1;Pangolin=ENSG00000004700.16|19:0.0|19:-0.0
chr12	21473632	834493	CACG	C	.	.	ALLELEID=839765;CLNDN=not_provided;CLNDISDB=MedGen:CN517202;CLNHGVS=NC_000012.12:g.21473635_21473637GAC[1];CLNREVSTAT=criteria_provided,_single_submitter;CLNSIG=Uncertain_significance;CLNVC=Microsatellite;CLNVCSO=SO:0000289;CLNVI=Invitae:3467563;GENEINFO=RECQL:5965;MC=SO:0001822|inframe_deletion;ORIGIN=1;Pangolin=ENSG00000004700.16|10:0.0|10:-0.01
chr12	21473634	854342	C	G	.	.	ALLELEID=839766;CLNDN=not_provided;CLNDISDB=MedGen:CN517202;CLNHGVS=NC_000012.12:g.21473634C>G;CLNREVSTAT=criteria_provided,_single_submitter;CLNSIG=Uncertain_significance;CLNVC=single_nucleotide_variant;CLNVCSO=SO:0001483;GENEINFO=RECQL:5965;MC=SO:0001583|missense_variant;ORIGIN=1;Pangolin=ENSG00000004700.16|-30:0.0|8:-0.0
chr12	21473634	856659	C	T	.	.	ALLELEID=839767;CLNDN=not_provided;CLNDISDB=MedGen:CN517202;CLNHGVS=NC_000012.12:g.21473634C>T;CLNREVSTAT=criteria_provided,_single_submitter;CLNSIG=Uncertain_significance;CLNVC=single_nucleotide_variant;CLNVCSO=SO:0001483;GENEINFO=RECQL:5965;MC=SO:0001583|missense_variant;ORIGIN=1;Pangolin=ENSG00000004700.16|8:0.0|8:-0.0
chr12	21473637	830285	C	T	.	.	ALLELEID=818672;CLNDN=Hereditary_breast_and_ovarian_cancer_syndrome|not_provided;CLNDISDB=MONDO:MONDO:0003582,MeSH:D061325,MedGen:C0677776,OMIM:PS604370,Orphanet:ORPHA145|MedGen:CN517202;CLNHGVS=NC_000012.12:g.21473637C>T;CLNREVSTAT=criteria_provided,_multiple_submitters,_no_conflicts;CLNSIG=Uncertain_significance;CLNVC=single_nucleotide_variant;CLNVCSO=SO:0001483;GENEINFO=RECQL:5965;MC=SO:0001583|missense_variant;ORIGIN=1;Pangolin=ENSG00000004700.16|-33:0.0|5:-0.0
chr12	21474830	1011933	ATGTGGC	A	.	.	ALLELEID=995120;CLNDN=not_provided;CLNDISDB=MedGen:CN517202;CLNHGVS=NC_000012.12:g.21474832_21474837del;CLNREVSTAT=criteria_provided,_single_submitter;CLNSIG=Uncertain_significance;CLNVC=Deletion;CLNVCSO=SO:0000159;CLNVI=Invitae:11733018;GENEINFO=RECQL:5965;MC=SO:0001627|intron_variant;ORIGIN=1;Pangolin=ENSG00000004700.16|37:0.25|11:-0.39
chr12	21474831	1056019	T	C	.	.	ALLELEID=1047862;CLNDN=not_provided;CLNDISDB=MedGen:CN517202;CLNHGVS=NC_000012.12:g.21474831T>C;CLNREVSTAT=criteria_provided,_single_submitter;CLNSIG=Uncertain_significance;CLNVC=single_nucleotide_variant;CLNVCSO=SO:0001483;GENEINFO=RECQL:5965;MC=SO:0001627|intron_variant;ORIGIN=1;Pangolin=ENSG00000004700.16|10:0.0|14:-0.0
chr12	21474839	967075	ACTTG	A	.	.	ALLELEID=960783;CLNDN=not_provided;CLNDISDB=MedGen:CN517202;CLNHGVS=NC_000012.12:g.21474843_21474846del;CLNREVSTAT=criteria_provided,_single_submitter;CLNSIG=Uncertain_significance;CLNVC=Deletion;CLNVCSO=SO:0000159;CLNVI=Invitae:7610367;GENEINFO=RECQL:5965;MC=SO:0001575|splice_donor_variant;ORIGIN=1;Pangolin=ENSG00000004700.16|6:0.95|2:-0.97
chr12	21474840	941522	C	T	.	.	ALLELEID=940260;CLNDN=not_provided;CLNDISDB=MedGen:CN517202;CLNHGVS=NC_000012.12:g.21474840C>T;CLNREVSTAT=criteria_provided,_single_submitter;CLNSIG=Uncertain_significance;CLNVC=single_nucleotide_variant;CLNVCSO=SO:0001483;GENEINFO=RECQL:5965;MC=SO:0001575|splice_donor_variant;ORIGIN=1;Pangolin=ENSG00000004700.16|27:0.6|1:-0.97
chr12	21474857	584808	A	G	.	.	ALLELEID=575873;CLNDN=Hereditary_cancer-predisposing_syndrome;CLNDISDB=MONDO:MONDO:0015356,MedGen:C0027672,Orphanet:ORPHA140162,SNOMED_CT:699346009;CLNHGVS=NC_000012.12:g.21474857A>G;CLNREVSTAT=criteria_provided,_single_submitter;CLNSIG=Uncertain_significance;CLNVC=single_nucleotide_variant;CLNVCSO=SO:0001483;GENEINFO=RECQL:5965;MC=SO:0001583|missense_variant;ORIGIN=0;RS=113415183;Pangolin=ENSG00000004700.16|-16:0.01|10:-0.0
chr12	21474873	546006	A	C	.	.	AF_ESP=8e-05;ALLELEID=536412;CLNDN=not_provided;CLNDISDB=MedGen:CN517202;CLNHGVS=NC_000012.12:g.21474873A>C;CLNREVSTAT=criteria_provided,_conflicting_interpretations;CLNSIG=Conflicting_interpretations_of_pathogenicity;CLNSIGCONF=Likely_pathogenic(1),Uncertain_significance(1);CLNVC=single_nucleotide_variant;CLNVCSO=SO:0001483;GENEINFO=RECQL:5965;MC=SO:0001587|nonsense;ORIGIN=1;RS=376037221;Pangolin=ENSG00000004700.16|-32:0.0|-6:-0.0
chr12	21474911	811880	T	C	.	.	AF_ESP=8e-05;AF_EXAC=4e-05;ALLELEID=799676;CLNDN=not_specified|not_provided;CLNDISDB=MedGen:CN169374|MedGen:CN517202;CLNHGVS=NC_000012.12:g.21474911T>C;CLNREVSTAT=criteria_provided,_multiple_submitters,_no_conflicts;CLNSIG=Uncertain_significance;CLNVC=single_nucleotide_variant;CLNVCSO=SO:0001483;CLNVI=ARUP_Laboratories,_Molecular_Genetics_and_Genomics,ARUP_Laboratories:2221640;GENEINFO=RECQL:5965;MC=SO:0001583|missense_variant;ORIGIN=1;RS=368679142;Pangolin=ENSG00000004700.16|-44:0.0|-44:-0.0
chr12	21474926	940524	A	C	.	.	ALLELEID=936062;CLNDN=not_provided;CLNDISDB=MedGen:CN517202;CLNHGVS=NC_000012.12:g.21474926A>C;CLNREVSTAT=criteria_provided,_single_submitter;CLNSIG=Uncertain_significance;CLNVC=single_nucleotide_variant;CLNVCSO=SO:0001483;GENEINFO=RECQL:5965;MC=SO:0001583|missense_variant;ORIGIN=1;Pangolin=ENSG00000004700.16|47:0.0|-5:-0.0
chr12	21474941	1001148	C	T	.	.	ALLELEID=995121;CLNDN=not_provided;CLNDISDB=MedGen:CN517202;CLNHGVS=NC_000012.12:g.21474941C>T;CLNREVSTAT=criteria_provided,_single_submitter;CLNSIG=Uncertain_significance;CLNVC=single_nucleotide_variant;CLNVCSO=SO:0001483;GENEINFO=RECQL:5965;MC=SO:0001583|missense_variant;ORIGIN=1;Pangolin=ENSG00000004700.16|-2:0.04|38:-0.02
chr12	21474943	584809	T	G	.	.	ALLELEID=575874;CLNDN=Hereditary_cancer-predisposing_syndrome;CLNDISDB=MONDO:MONDO:0015356,MedGen:C0027672,Orphanet:ORPHA140162,SNOMED_CT:699346009;CLNHGVS=NC_000012.12:g.21474943T>G;CLNREVSTAT=criteria_provided,_single_submitter;CLNSIG=Uncertain_significance;CLNVC=single_nucleotide_variant;CLNVCSO=SO:0001483;GENEINFO=RECQL:5965;MC=SO:0001583|missense_variant;ORIGIN=0;RS=1295951241;Pangolin=ENSG00000004700.16|36:0.01|36:-0.0
chr12	21474955	861447	C	T	.	.	ALLELEID=839768;CLNDN=not_provided;CLNDISDB=MedGen:CN517202;CLNHGVS=NC_000012.12:g.21474955C>T;CLNREVSTAT=criteria_provided,_single_submitter;CLNSIG=Uncertain_significance;CLNVC=single_nucleotide_variant;CLNVCSO=SO:0001483;GENEINFO=RECQL:5965;MC=SO:0001583|missense_variant;ORIGIN=1;Pangolin=ENSG00000004700.16|40:0.04|24:-0.0
chr12	21474956	1015780	A	G	.	.	ALLELEID=1010333;CLNDN=not_provided;CLNDISDB=MedGen:CN517202;CLNHGVS=NC_000012.12:g.21474956A>G;CLNREVSTAT=criteria_provided,_single_submitter;CLNSIG=Uncertain_significance;CLNVC=single_nucleotide_variant;CLNVCSO=SO:0001483;GENEINFO=RECQL:5965;MC=SO:0001583|missense_variant;ORIGIN=1;Pangolin=ENSG00000004700.16|39:0.02|39:-0.01
chr12	21474957	937372	G	C	.	.	ALLELEID=936063;CLNDN=not_provided;CLNDISDB=MedGen:CN517202;CLNHGVS=NC_000012.12:g.21474957G>C;CLNREVSTAT=criteria_provided,_single_submitter;CLNSIG=Uncertain_significance;CLNVC=single_nucleotide_variant;CLNVCSO=SO:0001483;GENEINFO=RECQL:5965;MC=SO:0001583|missense_variant;ORIGIN=1;Pangolin=ENSG00000004700.16|38:0.01|38:-0.01
chr12	21474959	1027189	C	G	.	.	ALLELEID=1010334;CLNDN=not_provided;CLNDISDB=MedGen:CN517202;CLNHGVS=NC_000012.12:g.21474959C>G;CLNREVSTAT=criteria_provided,_single_submitter;CLNSIG=Uncertain_significance;CLNVC=single_nucleotide_variant;CLNVCSO=SO:0001483;GENEINFO=RECQL:5965;MC=SO:0001583|missense_variant;ORIGIN=1;Pangolin=ENSG00000004700.16|36:0.02|20:-0.0
chr12	21474982	1047580	G	A	.	.	ALLELEID=1030862;CLNDN=not_provided;CLNDISDB=MedGen:CN517202;CLNHGVS=NC_000012.12:g.21474982G>A;CLNREVSTAT=criteria_provided,_single_submitter;CLNSIG=Uncertain_significance;CLNVC=single_nucleotide_variant;CLNVCSO=SO:0001483;GENEINFO=RECQL:5965;MC=SO:0001627|intron_variant;ORIGIN=1;Pangolin=ENSG00000004700.16|13:0.07|-3:-0.01
chr12	21475465	584810	T	C	.	.	AF_ESP=8e-05;AF_EXAC=2e-05;ALLELEID=575875;CLNDN=Hereditary_cancer-predisposing_syndrome;CLNDISDB=MONDO:MONDO:0015356,MedGen:C0027672,Orphanet:ORPHA140162,SNOMED_CT:699346009;CLNHGVS=NC_000012.12:g.21475465T>C;CLNREVSTAT=criteria_provided,_single_submitter;CLNSIG=Uncertain_significance;CLNVC=single_nucleotide_variant;CLNVCSO=SO:0001483;GENEINFO=RECQL:5965;MC=SO:0001627|intron_variant;ORIGIN=0;RS=372364772;Pangolin=ENSG00000004700.16|-20:0.0|3:-0.18
chr12	21475466	1036713	A	G	.	.	ALLELEID=1030863;CLNDN=not_provided;CLNDISDB=MedGen:CN517202;CLNHGVS=NC_000012.12:g.21475466A>G;CLNREVSTAT=criteria_provided,_single_submitter;CLNSIG=Uncertain_significance;CLNVC=single_nucleotide_variant;CLNVCSO=SO:0001483;GENEINFO=RECQL:5965;MC=SO:0001575|splice_donor_variant;ORIGIN=1;Pangolin=ENSG00000004700.16|-21:0.01|2:-0.95
chr12	21475469	1006317	T	A	.	.	ALLELEID=995122;CLNDN=not_provided;CLNDISDB=MedGen:CN517202;CLNHGVS=NC_000012.12:g.21475469T>A;CLNREVSTAT=criteria_provided,_single_submitter;CLNSIG=Uncertain_significance;CLNVC=single_nucleotide_variant;CLNVCSO=SO:0001483;GENEINFO=RECQL:5965;MC=SO:0001819|synonymous_variant;ORIGIN=1;Pangolin=ENSG00000004700.16|-24:0.0|-1:-0.12
chr12	21475469	515023	T	G	.	.	AF_ESP=0.00085;AF_EXAC=0.00028;AF_TGP=0.0002;ALLELEID=504316;CLNDN=Hereditary_cancer-predisposing_syndrome|not_specified;CLNDISDB=MONDO:MONDO:0015356,MedGen:C0027672,Orphanet:ORPHA140162,SNOMED_CT:699346009|MedGen:CN169374;CLNHGVS=NC_000012.12:g.21475469T>G;CLNREVSTAT=criteria_provided,_conflicting_interpretations;CLNSIG=Conflicting_interpretations_of_pathogenicity;CLNSIGCONF=Likely_benign(1),Uncertain_significance(1);CLNVC=single_nucleotide_variant;CLNVCSO=SO:0001483;GENEINFO=RECQL:5965;MC=SO:0001819|synonymous_variant;ORIGIN=1;RS=147610182;Pangolin=ENSG00000004700.16|-24:0.0|-1:-0.07
chr12	21475471	836946	C	T	.	.	ALLELEID=839769;CLNDN=not_provided;CLNDISDB=MedGen:CN517202;CLNHGVS=NC_000012.12:g.21475471C>T;CLNREVSTAT=criteria_provided,_single_submitter;CLNSIG=Uncertain_significance;CLNVC=single_nucleotide_variant;CLNVCSO=SO:0001483;GENEINFO=RECQL:5965;MC=SO:0001583|missense_variant;ORIGIN=1;Pangolin=ENSG00000004700.16|-3:0.0|-26:-0.0
chr12	21475474	943693	G	A	.	.	ALLELEID=936064;CLNDN=not_provided;CLNDISDB=MedGen:CN517202;CLNHGVS=NC_000012.12:g.21475474G>A;CLNREVSTAT=criteria_provided,_single_submitter;CLNSIG=Uncertain_significance;CLNVC=single_nucleotide_variant;CLNVCSO=SO:0001483;GENEINFO=RECQL:5965;MC=SO:0001583|missense_variant;ORIGIN=1;Pangolin=ENSG00000004700.16|6:0.0|-6:-0.01
chr12	21475503	1021276	G	A	.	.	ALLELEID=1010335;CLNDN=not_provided;CLNDISDB=MedGen:CN517202;CLNHGVS=NC_000012.12:g.21475503G>A;CLNREVSTAT=criteria_provided,_single_submitter;CLNSIG=Uncertain_significance;CLNVC=single_nucleotide_variant;CLNVCSO=SO:0001483;GENEINFO=RECQL:5965;MC=SO:0001583|missense_variant;ORIGIN=1;Pangolin=ENSG00000004700.16|30:0.0|-35:-0.01
chr12	21475513	1022532	T	C	.	.	ALLELEID=1010336;CLNDN=not_provided;CLNDISDB=MedGen:CN517202;CLNHGVS=NC_000012.12:g.21475513T>C;CLNREVSTAT=criteria_provided,_single_submitter;CLNSIG=Uncertain_significance;CLNVC=single_nucleotide_variant;CLNVCSO=SO:0001483;GENEINFO=RECQL:5965;MC=SO:0001583|missense_variant;ORIGIN=1;Pangolin=ENSG00000004700.16|1:0.0|-45:-0.02
chr12	21475524	1016341	A	AC	.	.	ALLELEID=1010337;CLNDN=not_provided;CLNDISDB=MedGen:CN517202;CLNHGVS=NC_000012.12:g.21475524_21475525insC;CLNREVSTAT=criteria_provided,_single_submitter;CLNSIG=Uncertain_significance;CLNVC=Insertion;CLNVCSO=SO:0000667;GENEINFO=RECQL:5965;MC=SO:0001589|frameshift_variant;ORIGIN=1;Pangolin=ENSG00000004700.16|9:0.0|10:-0.0
chr12	21475537	1006531	C	T	.	.	ALLELEID=995123;CLNDN=not_provided;CLNDISDB=MedGen:CN517202;CLNHGVS=NC_000012.12:g.21475537C>T;CLNREVSTAT=criteria_provided,_single_submitter;CLNSIG=Uncertain_significance;CLNVC=single_nucleotide_variant;CLNVCSO=SO:0001483;GENEINFO=RECQL:5965;MC=SO:0001583|missense_variant;ORIGIN=1;Pangolin=ENSG00000004700.16|44:0.0|48:-0.01
chr12	21475546	939636	T	A	.	.	ALLELEID=936065;CLNDN=not_provided;CLNDISDB=MedGen:CN517202;CLNHGVS=NC_000012.12:g.21475546T>A;CLNREVSTAT=criteria_provided,_single_submitter;CLNSIG=Uncertain_significance;CLNVC=single_nucleotide_variant;CLNVCSO=SO:0001483;GENEINFO=RECQL:5965;MC=SO:0001587|nonsense;ORIGIN=1;Pangolin=ENSG00000004700.16|40:0.0|39:-0.17
chr12	21475675	967538	C	T	.	.	ALLELEID=960784;CLNDN=not_provided;CLNDISDB=MedGen:CN517202;CLNHGVS=NC_000012.12:g.21475675C>T;CLNREVSTAT=criteria_provided,_single_submitter;CLNSIG=Uncertain_significance;CLNVC=single_nucleotide_variant;CLNVCSO=SO:0001483;GENEINFO=RECQL:5965;MC=SO:0001575|splice_donor_variant;ORIGIN=1;Pangolin=ENSG00000004700.16|-4:0.12|1:-0.92
chr12	21475686	514633	T	C	.	.	AF_ESP=0.00023;AF_EXAC=0.00076;AF_TGP=0.0018;ALLELEID=504039;CLNDN=Hereditary_breast_and_ovarian_cancer_syndrome|Hereditary_cancer-predisposing_syndrome|not_specified|none_provided;CLNDISDB=MONDO:MONDO:0003582,MeSH:D061325,MedGen:C0677776,OMIM:PS604370,Orphanet:ORPHA145|MONDO:MONDO:0015356,MedGen:C0027672,Orphanet:ORPHA140162,SNOMED_CT:699346009|MedGen:CN169374|MedGen:CN235283;CLNHGVS=NC_000012.12:g.21475686T>C;CLNREVSTAT=criteria_provided,_conflicting_interpretations;CLNSIG=Conflicting_interpretations_of_pathogenicity;CLNSIGCONF=Likely_benign(3),Uncertain_significance(1);CLNVC=single_nucleotide_variant;CLNVCSO=SO:0001483;CLNVI=ARUP_Laboratories,_Molecular_Genetics_and_Genomics,ARUP_Laboratories:862232;GENEINFO=RECQL:5965;MC=SO:0001583|missense_variant;ORIGIN=1;RS=138663409;Pangolin=ENSG00000004700.16|-15:0.0|-10:-0.03
chr12	21475687	1006349	T	C	.	.	ALLELEID=995124;CLNDN=not_provided;CLNDISDB=MedGen:CN517202;CLNHGVS=NC_000012.12:g.21475687T>C;CLNREVSTAT=criteria_provided,_single_submitter;CLNSIG=Uncertain_significance;CLNVC=single_nucleotide_variant;CLNVCSO=SO:0001483;GENEINFO=RECQL:5965;MC=SO:0001583|missense_variant;ORIGIN=1;Pangolin=ENSG00000004700.16|-11:0.06|8:-0.01
chr12	21475717	1024977	T	C	.	.	ALLELEID=1010338;CLNDN=not_provided;CLNDISDB=MedGen:CN517202;CLNHGVS=NC_000012.12:g.21475717T>C;CLNREVSTAT=criteria_provided,_single_submitter;CLNSIG=Uncertain_significance;CLNVC=single_nucleotide_variant;CLNVCSO=SO:0001483;GENEINFO=RECQL:5965;MC=SO:0001583|missense_variant;ORIGIN=1;Pangolin=ENSG00000004700.16|-41:0.04|33:-0.0
chr12	21475734	938159	T	C	.	.	ALLELEID=936066;CLNDN=not_provided;CLNDISDB=MedGen:CN517202;CLNHGVS=NC_000012.12:g.21475734T>C;CLNREVSTAT=criteria_provided,_single_submitter;CLNSIG=Uncertain_significance;CLNVC=single_nucleotide_variant;CLNVCSO=SO:0001483;GENEINFO=RECQL:5965;MC=SO:0001583|missense_variant;ORIGIN=1;Pangolin=ENSG00000004700.16|34:0.0|-39:-0.0
chr12	21475735	999498	T	G	.	.	ALLELEID=995125;CLNDN=not_provided;CLNDISDB=MedGen:CN517202;CLNHGVS=NC_000012.12:g.21475735T>G;CLNREVSTAT=criteria_provided,_single_submitter;CLNSIG=Uncertain_significance;CLNVC=single_nucleotide_variant;CLNVCSO=SO:0001483;GENEINFO=RECQL:5965;MC=SO:0001583|missense_variant;ORIGIN=1;Pangolin=ENSG00000004700.16|46:0.0|-40:-0.0
chr12	21475783	1005496	T	G	.	.	ALLELEID=995126;CLNDN=not_provided;CLNDISDB=MedGen:CN517202;CLNHGVS=NC_000012.12:g.21475783T>G;CLNREVSTAT=criteria_provided,_single_submitter;CLNSIG=Uncertain_significance;CLNVC=single_nucleotide_variant;CLNVCSO=SO:0001483;GENEINFO=RECQL:5965;MC=SO:0001583|missense_variant;ORIGIN=1;Pangolin=ENSG00000004700.16|18:0.13|-8:-0.01
chr12	21475796	1057825	GTCTT	G	.	.	ALLELEID=1047863;CLNDN=not_provided;CLNDISDB=MedGen:CN517202;CLNHGVS=NC_000012.12:g.21475800_21475803del;CLNREVSTAT=criteria_provided,_single_submitter;CLNSIG=Uncertain_significance;CLNVC=Deletion;CLNVCSO=SO:0000159;CLNVI=Invitae:4903869;GENEINFO=RECQL:5965;MC=SO:0001589|frameshift_variant;ORIGIN=1;Pangolin=ENSG00000004700.16|5:0.31|28:-0.22
chr12	21475812	966068	C	T	.	.	ALLELEID=956837;CLNDN=not_provided;CLNDISDB=MedGen:CN517202;CLNHGVS=NC_000012.12:g.21475812C>T;CLNREVSTAT=criteria_provided,_single_submitter;CLNSIG=Uncertain_significance;CLNVC=single_nucleotide_variant;CLNVCSO=SO:0001483;GENEINFO=RECQL:5965;MC=SO:0001583|missense_variant;ORIGIN=1;Pangolin=ENSG00000004700.16|12:0.01|-11:-0.06
chr12	21475813	1043741	A	ATAT	.	.	ALLELEID=1030864;CLNDN=not_provided;CLNDISDB=MedGen:CN517202;CLNHGVS=NC_000012.12:g.21475813_21475814insTAT;CLNREVSTAT=criteria_provided,_single_submitter;CLNSIG=Uncertain_significance;CLNVC=Insertion;CLNVCSO=SO:0000667;GENEINFO=RECQL:5965;MC=SO:0001821|inframe_insertion;ORIGIN=1;Pangolin=ENSG00000004700.16|-12:0.29|14:-0.21
chr12	21476927	584811	T	A	.	.	ALLELEID=575876;CLNDN=Hereditary_cancer-predisposing_syndrome;CLNDISDB=MONDO:MONDO:0015356,MedGen:C0027672,Orphanet:ORPHA140162,SNOMED_CT:699346009;CLNHGVS=NC_000012.12:g.21476927T>A;CLNREVSTAT=criteria_provided,_single_submitter;CLNSIG=Uncertain_significance;CLNVC=single_nucleotide_variant;CLNVCSO=SO:0001483;GENEINFO=RECQL:5965;MC=SO:0001583|missense_variant;ORIGIN=0;RS=1565565568;Pangolin=ENSG00000004700.16|-16:0.0|-16:-0.0
chr12	21476953	958991	C	A	.	.	ALLELEID=947951;CLNDN=not_provided;CLNDISDB=MedGen:CN517202;CLNHGVS=NC_000012.12:g.21476953C>A;CLNREVSTAT=criteria_provided,_single_submitter;CLNSIG=Uncertain_significance;CLNVC=single_nucleotide_variant;CLNVCSO=SO:0001483;GENEINFO=RECQL:5965;MC=SO:0001583|missense_variant;ORIGIN=1;Pangolin=ENSG00000004700.16|2:0.0|39:-0.11
chr12	21476962	847908	A	T	.	.	ALLELEID=839770;CLNDN=not_provided;CLNDISDB=MedGen:CN517202;CLNHGVS=NC_000012.12:g.21476962A>T;CLNREVSTAT=criteria_provided,_single_submitter;CLNSIG=Uncertain_significance;CLNVC=single_nucleotide_variant;CLNVCSO=SO:0001483;GENEINFO=RECQL:5965;MC=SO:0001583|missense_variant;ORIGIN=1;Pangolin=ENSG00000004700.16|21:0.0|40:-0.01
chr12	21476971	801377	T	C	.	.	AF_ESP=8e-05;AF_EXAC=3e-05;ALLELEID=789760;CLNDN=Hereditary_cancer-predisposing_syndrome|not_provided;CLNDISDB=MONDO:MONDO:0015356,MedGen:C0027672,Orphanet:ORPHA140162,SNOMED_CT:699346009|MedGen:CN517202;CLNHGVS=NC_000012.12:g.21476971T>C;CLNREVSTAT=criteria_provided,_multiple_submitters,_no_conflicts;CLNSIG=Uncertain_significance;CLNVC=single_nucleotide_variant;CLNVCSO=SO:0001483;GENEINFO=RECQL:5965;MC=SO:0001583|missense_variant;ORIGIN=1;RS=146080041;Pangolin=ENSG00000004700.16|21:0.02|31:-0.01
chr12	21476988	843020	C	T	.	.	ALLELEID=839771;CLNDN=not_provided;CLNDISDB=MedGen:CN517202;CLNHGVS=NC_000012.12:g.21476988C>T;CLNREVSTAT=criteria_provided,_single_submitter;CLNSIG=Uncertain_significance;CLNVC=single_nucleotide_variant;CLNVCSO=SO:0001483;GENEINFO=RECQL:5965;MC=SO:0001583|missense_variant;ORIGIN=1;Pangolin=ENSG00000004700.16|-2:0.04|14:-0.03
chr12	21476989	1001896	G	A	.	.	ALLELEID=995127;CLNDN=not_provided;CLNDISDB=MedGen:CN517202;CLNHGVS=NC_000012.12:g.21476989G>A;CLNREVSTAT=criteria_provided,_single_submitter;CLNSIG=Uncertain_significance;CLNVC=single_nucleotide_variant;CLNVCSO=SO:0001483;GENEINFO=RECQL:5965;MC=SO:0001583|missense_variant;ORIGIN=1;Pangolin=ENSG00000004700.16|-6:0.0|13:-0.07
chr12	21477002	801378	A	T	.	.	AF_EXAC=3e-05;ALLELEID=789761;CLNDN=Hereditary_cancer-predisposing_syndrome|not_provided;CLNDISDB=MONDO:MONDO:0015356,MedGen:C0027672,Orphanet:ORPHA140162,SNOMED_CT:699346009|MedGen:CN517202;CLNHGVS=NC_000012.12:g.21477002A>T;CLNREVSTAT=criteria_provided,_conflicting_interpretations;CLNSIG=Conflicting_interpretations_of_pathogenicity;CLNSIGCONF=Likely_benign(1),Uncertain_significance(1);CLNVC=single_nucleotide_variant;CLNVCSO=SO:0001483;GENEINFO=RECQL:5965;MC=SO:0001627|intron_variant;ORIGIN=1;RS=752255394;Pangolin=ENSG00000004700.16|0:0.09|-10:-0.13
chr12	21477799	515549	A	G	.	.	AF_ESP=8e-05;AF_EXAC=2e-05;ALLELEID=503743;CLNDN=not_specified|not_provided;CLNDISDB=MedGen:CN169374|MedGen:CN517202;CLNHGVS=NC_000012.12:g.21477799A>G;CLNREVSTAT=criteria_provided,_conflicting_interpretations;CLNSIG=Conflicting_interpretations_of_pathogenicity;CLNSIGCONF=Likely_benign(1),Uncertain_significance(1);CLNVC=single_nucleotide_variant;CLNVCSO=SO:0001483;GENEINFO=RECQL:5965;MC=SO:0001627|intron_variant;ORIGIN=1;RS=368804959;Pangolin=ENSG00000004700.16|35:0.01|3:-0.0
chr12	21477800	1062979	T	A	.	.	ALLELEID=1047864;CLNDN=not_provided;CLNDISDB=MedGen:CN517202;CLNHGVS=NC_000012.12:g.21477800T>A;CLNREVSTAT=criteria_provided,_single_submitter;CLNSIG=Uncertain_significance;CLNVC=single_nucleotide_variant;CLNVCSO=SO:0001483;GENEINFO=RECQL:5965;MC=SO:0001627|intron_variant;ORIGIN=1;Pangolin=ENSG00000004700.16|2:0.0|3:-0.32
chr12	21477831	941100	G	T	.	.	ALLELEID=936067;CLNDN=not_provided;CLNDISDB=MedGen:CN517202;CLNHGVS=NC_000012.12:g.21477831G>T;CLNREVSTAT=criteria_provided,_single_submitter;CLNSIG=Uncertain_significance;CLNVC=single_nucleotide_variant;CLNVCSO=SO:0001483;GENEINFO=RECQL:5965;MC=SO:0001583|missense_variant;ORIGIN=1;Pangolin=ENSG00000004700.16|33:0.0|-28:-0.03
chr12	21477841	998980	A	T	.	.	ALLELEID=995128;CLNDN=not_provided;CLNDISDB=MedGen:CN517202;CLNHGVS=NC_000012.12:g.21477841A>T;CLNREVSTAT=criteria_provided,_single_submitter;CLNSIG=Uncertain_significance;CLNVC=single_nucleotide_variant;CLNVCSO=SO:0001483;GENEINFO=RECQL:5965;MC=SO:0001583|missense_variant;ORIGIN=1;Pangolin=ENSG00000004700.16|-38:0.01|-7:-0.04
chr12	21477857	966485	A	T	.	.	ALLELEID=956838;CLNDN=not_provided;CLNDISDB=MedGen:CN517202;CLNHGVS=NC_000012.12:g.21477857A>T;CLNREVSTAT=criteria_provided,_single_submitter;CLNSIG=Uncertain_significance;CLNVC=single_nucleotide_variant;CLNVCSO=SO:0001483;GENEINFO=RECQL:5965;MC=SO:0001819|synonymous_variant;ORIGIN=1;Pangolin=ENSG00000004700.16|7:0.0|-23:-0.04
chr12	21477861	584812	C	T	.	.	AF_ESP=0.00062;AF_EXAC=9e-05;AF_TGP=0.0002;ALLELEID=575877;CLNDN=Hereditary_cancer-predisposing_syndrome|not_provided;CLNDISDB=MONDO:MONDO:0015356,MedGen:C0027672,Orphanet:ORPHA140162,SNOMED_CT:699346009|MedGen:CN517202;CLNHGVS=NC_000012.12:g.21477861C>T;CLNREVSTAT=criteria_provided,_multiple_submitters,_no_conflicts;CLNSIG=Uncertain_significance;CLNVC=single_nucleotide_variant;CLNVCSO=SO:0001483;GENEINFO=RECQL:5965;MC=SO:0001583|missense_variant;ORIGIN=1;RS=149763880;Pangolin=ENSG00000004700.16|-27:0.0|-27:-0.0
chr12	21477874	801379	G	A	.	.	AF_EXAC=4e-05;AF_TGP=0.0002;ALLELEID=789762;CLNDN=Hereditary_cancer-predisposing_syndrome|not_provided;CLNDISDB=MONDO:MONDO:0015356,MedGen:C0027672,Orphanet:ORPHA140162,SNOMED_CT:699346009|MedGen:CN517202;CLNHGVS=NC_000012.12:g.21477874G>A;CLNREVSTAT=criteria_provided,_conflicting_interpretations;CLNSIG=Conflicting_interpretations_of_pathogenicity;CLNSIGCONF=Likely_pathogenic(1),Uncertain_significance(1);CLNVC=single_nucleotide_variant;CLNVCSO=SO:0001483;GENEINFO=RECQL:5965;MC=SO:0001587|nonsense;ORIGIN=1;RS=572725483;Pangolin=ENSG00000004700.16|-40:0.07|-24:-0.0
chr12	21477881	854145	C	T	.	.	ALLELEID=839772;CLNDN=not_provided;CLNDISDB=MedGen:CN517202;CLNHGVS=NC_000012.12:g.21477881C>T;CLNREVSTAT=criteria_provided,_single_submitter;CLNSIG=Uncertain_significance;CLNVC=single_nucleotide_variant;CLNVCSO=SO:0001483;GENEINFO=RECQL:5965;MC=SO:0001819|synonymous_variant;ORIGIN=1;Pangolin=ENSG00000004700.16|-47:0.04|-17:-0.0
chr12	21477882	830286	G	A	.	.	ALLELEID=818673;CLNDN=Hereditary_breast_and_ovarian_cancer_syndrome;CLNDISDB=MONDO:MONDO:0003582,MeSH:D061325,MedGen:C0677776,OMIM:PS604370,Orphanet:ORPHA145;CLNHGVS=NC_000012.12:g.21477882G>A;CLNREVSTAT=criteria_provided,_single_submitter;CLNSIG=Uncertain_significance;CLNVC=single_nucleotide_variant;CLNVCSO=SO:0001483;GENEINFO=RECQL:5965;MC=SO:0001583|missense_variant;ORIGIN=1;Pangolin=ENSG00000004700.16|-48:0.02|-11:-0.0
chr12	21477897	1038243	G	T	.	.	ALLELEID=1030865;CLNDN=not_provided;CLNDISDB=MedGen:CN517202;CLNHGVS=NC_000012.12:g.21477897G>T;CLNREVSTAT=criteria_provided,_single_submitter;CLNSIG=Uncertain_significance;CLNVC=single_nucleotide_variant;CLNVCSO=SO:0001483;GENEINFO=RECQL:5965;MC=SO:0001583|missense_variant;ORIGIN=1;Pangolin=ENSG00000004700.16|-47:0.0|46:-0.0
chr12	21477904	965542	T	C	.	.	ALLELEID=956839;CLNDN=not_provided;CLNDISDB=MedGen:CN517202;CLNHGVS=NC_000012.12:g.21477904T>C;CLNREVSTAT=criteria_provided,_single_submitter;CLNSIG=Uncertain_significance;CLNVC=single_nucleotide_variant;CLNVCSO=SO:0001483;GENEINFO=RECQL:5965;MC=SO:0001583|missense_variant;ORIGIN=1;Pangolin=ENSG00000004700.16|-1:0.0|39:-0.0
chr12	21477910	947805	T	C	.	.	ALLELEID=926586;CLNDN=not_provided;CLNDISDB=MedGen:CN517202;CLNHGVS=NC_000012.12:g.21477910T>C;CLNREVSTAT=criteria_provided,_single_submitter;CLNSIG=Uncertain_significance;CLNVC=single_nucleotide_variant;CLNVCSO=SO:0001483;GENEINFO=RECQL:5965;MC=SO:0001583|missense_variant;ORIGIN=1;Pangolin=ENSG00000004700.16|5:0.0|27:-0.0
chr12	21477928	830287	C	T	.	.	ALLELEID=818674;CLNDN=Hereditary_breast_and_ovarian_cancer_syndrome|not_provided;CLNDISDB=MONDO:MONDO:0003582,MeSH:D061325,MedGen:C0677776,OMIM:PS604370,Orphanet:ORPHA145|MedGen:CN517202;CLNHGVS=NC_000012.12:g.21477928C>T;CLNREVSTAT=criteria_provided,_multiple_submitters,_no_conflicts;CLNSIG=Uncertain_significance;CLNVC=single_nucleotide_variant;CLNVCSO=SO:0001483;GENEINFO=RECQL:5965;MC=SO:0001583|missense_variant;ORIGIN=1;Pangolin=ENSG00000004700.16|33:0.0|41:-0.04
chr12	21477942	1063811	C	T	.	.	ALLELEID=1047865;CLNDN=not_provided;CLNDISDB=MedGen:CN517202;CLNHGVS=NC_000012.12:g.21477942C>T;CLNREVSTAT=criteria_provided,_single_submitter;CLNSIG=Uncertain_significance;CLNVC=single_nucleotide_variant;CLNVCSO=SO:0001483;GENEINFO=RECQL:5965;MC=SO:0001583|missense_variant;ORIGIN=1;Pangolin=ENSG00000004700.16|-2:0.0|27:-0.02
chr12	21477969	1054791	T	C	.	.	ALLELEID=1047866;CLNDN=not_provided;CLNDISDB=MedGen:CN517202;CLNHGVS=NC_000012.12:g.21477969T>C;CLNREVSTAT=criteria_provided,_single_submitter;CLNSIG=Uncertain_significance;CLNVC=single_nucleotide_variant;CLNVCSO=SO:0001483;GENEINFO=RECQL:5965;MC=SO:0001583|missense_variant;ORIGIN=1;Pangolin=ENSG00000004700.16|0:0.01|-8:-0.0
chr12	21483372	1018574	A	T	.	.	ALLELEID=1010339;CLNDN=not_provided;CLNDISDB=MedGen:CN517202;CLNHGVS=NC_000012.12:g.21483372A>T;CLNREVSTAT=criteria_provided,_single_submitter;CLNSIG=Uncertain_significance;CLNVC=single_nucleotide_variant;CLNVCSO=SO:0001483;GENEINFO=RECQL:5965;MC=SO:0001627|intron_variant;ORIGIN=1;Pangolin=ENSG00000004700.16|4:0.0|6:-0.0
chr12	21483373	854006	T	C	.	.	ALLELEID=852473;CLNDN=not_provided;CLNDISDB=MedGen:CN517202;CLNHGVS=NC_000012.12:g.21483373T>C;CLNREVSTAT=criteria_provided,_single_submitter;CLNSIG=Uncertain_significance;CLNVC=single_nucleotide_variant;CLNVCSO=SO:0001483;GENEINFO=RECQL:5965;MC=SO:0001627|intron_variant;ORIGIN=1;Pangolin=ENSG00000004700.16|-1:0.05|3:-0.04
chr12	21483398	937408	C	A	.	.	ALLELEID=936068;CLNDN=not_provided;CLNDISDB=MedGen:CN517202;CLNHGVS=NC_000012.12:g.21483398C>A;CLNREVSTAT=criteria_provided,_single_submitter;CLNSIG=Uncertain_significance;CLNVC=single_nucleotide_variant;CLNVCSO=SO:0001483;GENEINFO=RECQL:5965;MC=SO:0001583|missense_variant;ORIGIN=1;Pangolin=ENSG00000004700.16|-20:0.0|-22:-0.0
chr12	21483432	859760	C	A	.	.	ALLELEID=839773;CLNDN=not_provided;CLNDISDB=MedGen:CN517202;CLNHGVS=NC_000012.12:g.21483432C>A;CLNREVSTAT=criteria_provided,_single_submitter;CLNSIG=Uncertain_significance;CLNVC=single_nucleotide_variant;CLNVCSO=SO:0001483;GENEINFO=RECQL:5965;MC=SO:0001583|missense_variant;ORIGIN=1;Pangolin=ENSG00000004700.16|24:0.0|35:-0.0
chr12	21483432	961379	C	T	.	.	ALLELEID=947952;CLNDN=not_provided;CLNDISDB=MedGen:CN517202;CLNHGVS=NC_000012.12:g.21483432C>T;CLNREVSTAT=criteria_provided,_single_submitter;CLNSIG=Uncertain_significance;CLNVC=single_nucleotide_variant;CLNVCSO=SO:0001483;GENEINFO=RECQL:5965;MC=SO:0001583|missense_variant;ORIGIN=1;Pangolin=ENSG00000004700.16|24:0.0|35:-0.0
chr12	21483433	969172	G	A	.	.	ALLELEID=956840;CLNDN=not_provided;CLNDISDB=MedGen:CN517202;CLNHGVS=NC_000012.12:g.21483433G>A;CLNREVSTAT=criteria_provided,_single_submitter;CLNSIG=Uncertain_significance;CLNVC=single_nucleotide_variant;CLNVCSO=SO:0001483;GENEINFO=RECQL:5965;MC=SO:0001587|nonsense;ORIGIN=1;Pangolin=ENSG00000004700.16|34:0.0|34:-0.0
chr12	21483440	1044455	TCTC	T	.	.	ALLELEID=1030866;CLNDN=not_provided;CLNDISDB=MedGen:CN517202;CLNHGVS=NC_000012.12:g.21483443_21483445del;CLNREVSTAT=criteria_provided,_single_submitter;CLNSIG=Uncertain_significance;CLNVC=Deletion;CLNVCSO=SO:0000159;CLNVI=Invitae:6789616;GENEINFO=RECQL:5965;MC=SO:0001822|inframe_deletion;ORIGIN=1;Pangolin=ENSG00000004700.16|-37:0.0|27:-0.0
chr12	21483454	1041471	A	G	.	.	ALLELEID=1030867;CLNDN=not_provided;CLNDISDB=MedGen:CN517202;CLNHGVS=NC_000012.12:g.21483454A>G;CLNREVSTAT=criteria_provided,_single_submitter;CLNSIG=Uncertain_significance;CLNVC=single_nucleotide_variant;CLNVCSO=SO:0001483;GENEINFO=RECQL:5965;MC=SO:0001583|missense_variant;ORIGIN=1;Pangolin=ENSG00000004700.16|13:0.0|2:-0.0
chr12	21483466	962518	G	T	.	.	ALLELEID=947953;CLNDN=not_provided;CLNDISDB=MedGen:CN517202;CLNHGVS=NC_000012.12:g.21483466G>T;CLNREVSTAT=criteria_provided,_single_submitter;CLNSIG=Uncertain_significance;CLNVC=single_nucleotide_variant;CLNVCSO=SO:0001483;GENEINFO=RECQL:5965;MC=SO:0001583|missense_variant;ORIGIN=1;Pangolin=ENSG00000004700.16|-4:0.0|1:-0.0
chr12	21483493	940931	C	A	.	.	ALLELEID=936069;CLNDN=not_provided;CLNDISDB=MedGen:CN517202;CLNHGVS=NC_000012.12:g.21483493C>A;CLNREVSTAT=criteria_provided,_single_submitter;CLNSIG=Uncertain_significance;CLNVC=single_nucleotide_variant;CLNVCSO=SO:0001483;GENEINFO=RECQL:5965;MC=SO:0001583|missense_variant;ORIGIN=1;Pangolin=ENSG00000004700.16|-26:0.0|8:-0.0
chr12	21483529	943014	C	T	.	.	ALLELEID=936070;CLNDN=not_provided;CLNDISDB=MedGen:CN517202;CLNHGVS=NC_000012.12:g.21483529C>T;CLNREVSTAT=criteria_provided,_single_submitter;CLNSIG=Uncertain_significance;CLNVC=single_nucleotide_variant;CLNVCSO=SO:0001483;GENEINFO=RECQL:5965;MC=SO:0001583|missense_variant;ORIGIN=1;Pangolin=ENSG00000004700.16|42:0.0|45:-0.0
chr12	21483558	584814	A	T	.	.	AF_ESP=0.00023;AF_EXAC=0.00012;ALLELEID=575879;CLNDN=Hereditary_cancer-predisposing_syndrome|not_provided;CLNDISDB=MONDO:MONDO:0015356,MedGen:C0027672,Orphanet:ORPHA140162,SNOMED_CT:699346009|MedGen:CN517202;CLNHGVS=NC_000012.12:g.21483558A>T;CLNREVSTAT=criteria_provided,_multiple_submitters,_no_conflicts;CLNSIG=Uncertain_significance;CLNVC=single_nucleotide_variant;CLNVCSO=SO:0001483;GENEINFO=RECQL:5965;MC=SO:0001583|missense_variant;ORIGIN=1;RS=144313838;Pangolin=ENSG00000004700.16|-13:0.01|16:-0.0
chr12	21486476	584815	T	C	.	.	ALLELEID=575880;CLNDN=Hereditary_cancer-predisposing_syndrome|not_provided;CLNDISDB=MONDO:MONDO:0015356,MedGen:C0027672,Orphanet:ORPHA140162,SNOMED_CT:699346009|MedGen:CN517202;CLNHGVS=NC_000012.12:g.21486476T>C;CLNREVSTAT=criteria_provided,_multiple_submitters,_no_conflicts;CLNSIG=Uncertain_significance;CLNVC=single_nucleotide_variant;CLNVCSO=SO:0001483;GENEINFO=RECQL:5965;MC=SO:0001627|intron_variant;ORIGIN=1;RS=929469507;Pangolin=ENSG00000004700.16|1:0.0|3:-0.15
chr12	21486487	1040722	T	A	.	.	ALLELEID=1030868;CLNDN=not_provided;CLNDISDB=MedGen:CN517202;CLNHGVS=NC_000012.12:g.21486487T>A;CLNREVSTAT=criteria_provided,_single_submitter;CLNSIG=Uncertain_significance;CLNVC=single_nucleotide_variant;CLNVCSO=SO:0001483;GENEINFO=RECQL:5965;MC=SO:0001583|missense_variant;ORIGIN=1;Pangolin=ENSG00000004700.16|-12:0.0|-8:-0.0
chr12	21486493	584817	C	A	.	.	ALLELEID=575882;CLNDN=Hereditary_cancer-predisposing_syndrome;CLNDISDB=MONDO:MONDO:0015356,MedGen:C0027672,Orphanet:ORPHA140162,SNOMED_CT:699346009;CLNHGVS=NC_000012.12:g.21486493C>A;CLNREVSTAT=criteria_provided,_single_submitter;CLNSIG=Uncertain_significance;CLNVC=single_nucleotide_variant;CLNVCSO=SO:0001483;GENEINFO=RECQL:5965;MC=SO:0001583|missense_variant;ORIGIN=0;RS=1565570972;Pangolin=ENSG00000004700.16|-14:0.0|-14:-0.0
chr12	21486500	1036600	C	T	.	.	ALLELEID=1030869;CLNDN=not_provided;CLNDISDB=MedGen:CN517202;CLNHGVS=NC_000012.12:g.21486500C>T;CLNREVSTAT=criteria_provided,_single_submitter;CLNSIG=Uncertain_significance;CLNVC=single_nucleotide_variant;CLNVCSO=SO:0001483;GENEINFO=RECQL:5965;MC=SO:0001583|missense_variant;ORIGIN=1;Pangolin=ENSG00000004700.16|33:0.0|-21:-0.0
chr12	21486512	584818	A	C	.	.	AF_EXAC=0.00014;ALLELEID=575883;CLNDN=Hereditary_cancer-predisposing_syndrome|not_provided;CLNDISDB=MONDO:MONDO:0015356,MedGen:C0027672,Orphanet:ORPHA140162,SNOMED_CT:699346009|MedGen:CN517202;CLNHGVS=NC_000012.12:g.21486512A>C;CLNREVSTAT=criteria_provided,_multiple_submitters,_no_conflicts;CLNSIG=Uncertain_significance;CLNVC=single_nucleotide_variant;CLNVCSO=SO:0001483;GENEINFO=RECQL:5965;MC=SO:0001583|missense_variant;ORIGIN=1;RS=777214281;Pangolin=ENSG00000004700.16|-33:0.0|-33:-0.0
chr12	21486549	584819	A	G	.	.	AF_EXAC=2e-05;ALLELEID=575884;CLNDN=Hereditary_cancer-predisposing_syndrome|not_provided;CLNDISDB=MONDO:MONDO:0015356,MedGen:C0027672,Orphanet:ORPHA140162,SNOMED_CT:699346009|MedGen:CN517202;CLNHGVS=NC_000012.12:g.21486549A>G;CLNREVSTAT=criteria_provided,_multiple_submitters,_no_conflicts;CLNSIG=Uncertain_significance;CLNVC=single_nucleotide_variant;CLNVCSO=SO:0001483;GENEINFO=RECQL:5965;MC=SO:0001583|missense_variant;ORIGIN=1;RS=751285035;Pangolin=ENSG00000004700.16|36:0.0|36:-0.0
chr12	21486550	1054959	T	C	.	.	ALLELEID=1047867;CLNDN=not_provided;CLNDISDB=MedGen:CN517202;CLNHGVS=NC_000012.12:g.21486550T>C;CLNREVSTAT=criteria_provided,_single_submitter;CLNSIG=Uncertain_significance;CLNVC=single_nucleotide_variant;CLNVCSO=SO:0001483;GENEINFO=RECQL:5965;MC=SO:0001583|missense_variant;ORIGIN=1;Pangolin=ENSG00000004700.16|35:0.0|35:-0.0
chr12	21486553	545808	GA	G	.	.	AF_EXAC=9e-05;ALLELEID=536416;CLNDN=Hereditary_cancer-predisposing_syndrome|not_provided;CLNDISDB=MONDO:MONDO:0015356,MedGen:C0027672,Orphanet:ORPHA140162,SNOMED_CT:699346009|MedGen:CN517202;CLNHGVS=NC_000012.12:g.21486554del;CLNREVSTAT=criteria_provided,_conflicting_interpretations;CLNSIG=Conflicting_interpretations_of_pathogenicity;CLNSIGCONF=Likely_pathogenic(1),Pathogenic(1),Uncertain_significance(1);CLNVC=Deletion;CLNVCSO=SO:0000159;GENEINFO=RECQL:5965;MC=SO:0001589|frameshift_variant;ORIGIN=1;RS=753723230;Pangolin=ENSG00000004700.16|32:0.02|-10:-0.0
chr12	21486573	963487	A	G	.	.	ALLELEID=947954;CLNDN=not_provided;CLNDISDB=MedGen:CN517202;CLNHGVS=NC_000012.12:g.21486573A>G;CLNREVSTAT=criteria_provided,_single_submitter;CLNSIG=Uncertain_significance;CLNVC=single_nucleotide_variant;CLNVCSO=SO:0001483;GENEINFO=RECQL:5965;MC=SO:0001583|missense_variant;ORIGIN=1;Pangolin=ENSG00000004700.16|12:0.0|-30:-0.0
chr12	21486574	584820	C	T	.	.	AF_ESP=0.00085;AF_TGP=0.0008;ALLELEID=575885;CLNDN=Hereditary_cancer-predisposing_syndrome|not_provided;CLNDISDB=MONDO:MONDO:0015356,MedGen:C0027672,Orphanet:ORPHA140162,SNOMED_CT:699346009|MedGen:CN517202;CLNHGVS=NC_000012.12:g.21486574C>T;CLNREVSTAT=criteria_provided,_multiple_submitters,_no_conflicts;CLNSIG=Uncertain_significance;CLNVC=single_nucleotide_variant;CLNVCSO=SO:0001483;GENEINFO=RECQL:5965;MC=SO:0001583|missense_variant;ORIGIN=1;RS=138278747;Pangolin=ENSG00000004700.16|34:0.0|11:-0.01
chr12	21486579	584821	G	A	.	.	AF_ESP=0.00046;AF_EXAC=0.00094;AF_TGP=0.0006;ALLELEID=575886;CLNDN=Seizures|Hereditary_breast_and_ovarian_cancer_syndrome|Hereditary_cancer-predisposing_syndrome;CLNDISDB=Human_Phenotype_Ontology:HP:0001250,Human_Phenotype_Ontology:HP:0001275,Human_Phenotype_Ontology:HP:0001303,Human_Phenotype_Ontology:HP:0002125,Human_Phenotype_Ontology:HP:0002182,Human_Phenotype_Ontology:HP:0002279,Human_Phenotype_Ontology:HP:0002306,Human_Phenotype_Ontology:HP:0002348,Human_Phenotype_Ontology:HP:0002391,Human_Phenotype_Ontology:HP:0002417,Human_Phenotype_Ontology:HP:0002430,Human_Phenotype_Ontology:HP:0002431,Human_Phenotype_Ontology:HP:0002432,Human_Phenotype_Ontology:HP:0002434,Human_Phenotype_Ontology:HP:0002437,Human_Phenotype_Ontology:HP:0002466,Human_Phenotype_Ontology:HP:0002479,Human_Phenotype_Ontology:HP:0002794,Human_Phenotype_Ontology:HP:0006997,Human_Phenotype_Ontology:HP:0010520,MedGen:C0036572|MONDO:MONDO:0003582,MeSH:D061325,MedGen:C0677776,OMIM:PS604370,Orphanet:ORPHA145|MONDO:MONDO:0015356,MedGen:C0027672,Orphanet:ORPHA140162,SNOMED_CT:699346009;CLNHGVS=NC_000012.12:g.21486579G>A;CLNREVSTAT=criteria_provided,_conflicting_interpretations;CLNSIG=Conflicting_interpretations_of_pathogenicity;CLNSIGCONF=Likely_benign(1),Uncertain_significance(2);CLNVC=single_nucleotide_variant;CLNVCSO=SO:0001483;CLNVI=Institute_of_Human_Genetics,_University_of_Leipzig_Medical_Center:CV_varv_1032;GENEINFO=RECQL:5965;MC=SO:0001583|missense_variant;ORIGIN=1;RS=150306543;Pangolin=ENSG00000004700.16|29:0.0|6:-0.0
chr12	21486588	1034869	A	C	.	.	ALLELEID=1030870;CLNDN=not_provided;CLNDISDB=MedGen:CN517202;CLNHGVS=NC_000012.12:g.21486588A>C;CLNREVSTAT=criteria_provided,_single_submitter;CLNSIG=Uncertain_significance;CLNVC=single_nucleotide_variant;CLNVCSO=SO:0001483;GENEINFO=RECQL:5965;MC=SO:0001627|intron_variant;ORIGIN=1;Pangolin=ENSG00000004700.16|25:0.0|-3:-0.2
chr12	21486591	1019525	A	C	.	.	ALLELEID=1010340;CLNDN=not_provided;CLNDISDB=MedGen:CN517202;CLNHGVS=NC_000012.12:g.21486591A>C;CLNREVSTAT=criteria_provided,_single_submitter;CLNSIG=Uncertain_significance;CLNVC=single_nucleotide_variant;CLNVCSO=SO:0001483;GENEINFO=RECQL:5965;MC=SO:0001627|intron_variant;ORIGIN=1;Pangolin=ENSG00000004700.16|17:0.0|-6:-0.01
chr12	21490193	960739	A	G	.	.	ALLELEID=960036;CLNDN=not_provided;CLNDISDB=MedGen:CN517202;CLNHGVS=NC_000012.12:g.21490193A>G;CLNREVSTAT=criteria_provided,_single_submitter;CLNSIG=Uncertain_significance;CLNVC=single_nucleotide_variant;CLNVCSO=SO:0001483;GENEINFO=RECQL:5965;MC=SO:0001627|intron_variant;ORIGIN=1;Pangolin=ENSG00000004700.16|9:0.0|6:-0.07
chr12	21490207	584822	C	T	.	.	AF_ESP=8e-05;AF_EXAC=6e-05;AF_TGP=0.0002;ALLELEID=575887;CLNDN=Hereditary_cancer-predisposing_syndrome|not_provided;CLNDISDB=MONDO:MONDO:0015356,MedGen:C0027672,Orphanet:ORPHA140162,SNOMED_CT:699346009|MedGen:CN517202;CLNHGVS=NC_000012.12:g.21490207C>T;CLNREVSTAT=criteria_provided,_multiple_submitters,_no_conflicts;CLNSIG=Uncertain_significance;CLNVC=single_nucleotide_variant;CLNVCSO=SO:0001483;GENEINFO=RECQL:5965;MC=SO:0001583|missense_variant;ORIGIN=1;RS=187203579;Pangolin=ENSG00000004700.16|-8:0.01|39:-0.0
chr12	21490217	942124	G	A	.	.	ALLELEID=936071;CLNDN=not_provided;CLNDISDB=MedGen:CN517202;CLNHGVS=NC_000012.12:g.21490217G>A;CLNREVSTAT=criteria_provided,_single_submitter;CLNSIG=Uncertain_significance;CLNVC=single_nucleotide_variant;CLNVCSO=SO:0001483;GENEINFO=RECQL:5965;MC=SO:0001583|missense_variant;ORIGIN=1;Pangolin=ENSG00000004700.16|27:0.0|-18:-0.0
chr12	21490222	584823	T	A	.	.	ALLELEID=575888;CLNDN=Hereditary_cancer-predisposing_syndrome;CLNDISDB=MONDO:MONDO:0015356,MedGen:C0027672,Orphanet:ORPHA140162,SNOMED_CT:699346009;CLNHGVS=NC_000012.12:g.21490222T>A;CLNREVSTAT=criteria_provided,_single_submitter;CLNSIG=Uncertain_significance;CLNVC=single_nucleotide_variant;CLNVCSO=SO:0001483;GENEINFO=RECQL:5965;MC=SO:0001583|missense_variant;ORIGIN=0;RS=1183902842;Pangolin=ENSG00000004700.16|47:0.01|-23:-0.0
chr12	21490223	1009322	G	A	.	.	ALLELEID=995129;CLNDN=not_provided;CLNDISDB=MedGen:CN517202;CLNHGVS=NC_000012.12:g.21490223G>A;CLNREVSTAT=criteria_provided,_single_submitter;CLNSIG=Uncertain_significance;CLNVC=single_nucleotide_variant;CLNVCSO=SO:0001483;GENEINFO=RECQL:5965;MC=SO:0001587|nonsense;ORIGIN=1;Pangolin=ENSG00000004700.16|46:0.18|-24:-0.08
chr12	21490252	1056612	G	A	.	.	ALLELEID=1047868;CLNDN=not_provided;CLNDISDB=MedGen:CN517202;CLNHGVS=NC_000012.12:g.21490252G>A;CLNREVSTAT=criteria_provided,_single_submitter;CLNSIG=Uncertain_significance;CLNVC=single_nucleotide_variant;CLNVCSO=SO:0001483;GENEINFO=RECQL:5965;MC=SO:0001583|missense_variant;ORIGIN=1;Pangolin=ENSG00000004700.16|17:0.07|-8:-0.0
chr12	21490255	1034647	A	G	.	.	ALLELEID=1030871;CLNDN=not_provided;CLNDISDB=MedGen:CN517202;CLNHGVS=NC_000012.12:g.21490255A>G;CLNREVSTAT=criteria_provided,_single_submitter;CLNSIG=Uncertain_significance;CLNVC=single_nucleotide_variant;CLNVCSO=SO:0001483;GENEINFO=RECQL:5965;MC=SO:0001583|missense_variant;ORIGIN=1;Pangolin=ENSG00000004700.16|-11:0.0|14:-0.01
chr12	21490273	1021471	T	C	.	.	ALLELEID=1010341;CLNDN=not_provided;CLNDISDB=MedGen:CN517202;CLNHGVS=NC_000012.12:g.21490273T>C;CLNREVSTAT=criteria_provided,_single_submitter;CLNSIG=Uncertain_significance;CLNVC=single_nucleotide_variant;CLNVCSO=SO:0001483;GENEINFO=RECQL:5965;MC=SO:0001583|missense_variant;ORIGIN=1;Pangolin=ENSG00000004700.16|-1:0.0|-4:-0.03
chr12	21490294	1021176	A	G	.	.	ALLELEID=1010342;CLNDN=not_provided;CLNDISDB=MedGen:CN517202;CLNHGVS=NC_000012.12:g.21490294A>G;CLNREVSTAT=criteria_provided,_single_submitter;CLNSIG=Uncertain_significance;CLNVC=single_nucleotide_variant;CLNVCSO=SO:0001483;GENEINFO=RECQL:5965;MC=SO:0001583|missense_variant;ORIGIN=1;Pangolin=ENSG00000004700.16|-25:0.02|-48:-0.0
chr12	21490310	1017786	G	A	.	.	ALLELEID=1010343;CLNDN=not_provided;CLNDISDB=MedGen:CN517202;CLNHGVS=NC_000012.12:g.21490310G>A;CLNREVSTAT=criteria_provided,_single_submitter;CLNSIG=Uncertain_significance;CLNVC=single_nucleotide_variant;CLNVCSO=SO:0001483;GENEINFO=RECQL:5965;MC=SO:0001583|missense_variant;ORIGIN=1;Pangolin=ENSG00000004700.16|4:0.0|-41:-0.01
chr12	21490326	972033	C	T	.	.	ALLELEID=956841;CLNDN=not_provided;CLNDISDB=MedGen:CN517202;CLNHGVS=NC_000012.12:g.21490326C>T;CLNREVSTAT=criteria_provided,_single_submitter;CLNSIG=Uncertain_significance;CLNVC=single_nucleotide_variant;CLNVCSO=SO:0001483;GENEINFO=RECQL:5965;MC=SO:0001819|synonymous_variant;ORIGIN=1;Pangolin=ENSG00000004700.16|-2:0.0|-36:-0.0
chr12	21490348	956577	A	G	.	.	ALLELEID=947955;CLNDN=not_provided;CLNDISDB=MedGen:CN517202;CLNHGVS=NC_000012.12:g.21490348A>G;CLNREVSTAT=criteria_provided,_single_submitter;CLNSIG=Uncertain_significance;CLNVC=single_nucleotide_variant;CLNVCSO=SO:0001483;GENEINFO=RECQL:5965;MC=SO:0001583|missense_variant;ORIGIN=1;Pangolin=ENSG00000004700.16|30:0.0|16:-0.0
chr12	21490358	1009186	C	T	.	.	ALLELEID=995130;CLNDN=not_provided;CLNDISDB=MedGen:CN517202;CLNHGVS=NC_000012.12:g.21490358C>T;CLNREVSTAT=criteria_provided,_single_submitter;CLNSIG=Uncertain_significance;CLNVC=single_nucleotide_variant;CLNVCSO=SO:0001483;GENEINFO=RECQL:5965;MC=SO:0001583|missense_variant;ORIGIN=1;Pangolin=ENSG00000004700.16|-7:0.0|20:-0.0
chr12	21491534	1005474	C	T	.	.	ALLELEID=995131;CLNDN=not_provided;CLNDISDB=MedGen:CN517202;CLNHGVS=NC_000012.12:g.21491534C>T;CLNREVSTAT=criteria_provided,_single_submitter;CLNSIG=Uncertain_significance;CLNVC=single_nucleotide_variant;CLNVCSO=SO:0001483;GENEINFO=RECQL:5965;MC=SO:0001583|missense_variant;ORIGIN=1;Pangolin=ENSG00000004700.16|31:0.0|-15:-0.03
chr12	21491563	1004445	GC	G	.	.	ALLELEID=995132;CLNDN=not_provided;CLNDISDB=MedGen:CN517202;CLNHGVS=NC_000012.12:g.21491567del;CLNREVSTAT=criteria_provided,_single_submitter;CLNSIG=Uncertain_significance;CLNVC=Deletion;CLNVCSO=SO:0000159;CLNVI=Invitae:9989790;GENEINFO=RECQL:5965;MC=SO:0001589|frameshift_variant;ORIGIN=1;Pangolin=ENSG00000004700.16|-44:0.01|-44:-0.05
chr12	21491567	860869	C	T	.	.	ALLELEID=839774;CLNDN=not_provided;CLNDISDB=MedGen:CN517202;CLNHGVS=NC_000012.12:g.21491567C>T;CLNREVSTAT=criteria_provided,_single_submitter;CLNSIG=Uncertain_significance;CLNVC=single_nucleotide_variant;CLNVCSO=SO:0001483;GENEINFO=RECQL:5965;MC=SO:0001583|missense_variant;ORIGIN=1;Pangolin=ENSG00000004700.16|-2:0.0|-48:-0.11
chr12	21491573	1055461	C	G	.	.	ALLELEID=1047869;CLNDN=not_provided;CLNDISDB=MedGen:CN517202;CLNHGVS=NC_000012.12:g.21491573C>G;CLNREVSTAT=criteria_provided,_single_submitter;CLNSIG=Uncertain_significance;CLNVC=single_nucleotide_variant;CLNVCSO=SO:0001483;GENEINFO=RECQL:5965;MC=SO:0001583|missense_variant;ORIGIN=1;Pangolin=ENSG00000004700.16|-45:0.0|-34:-0.0
chr12	21491573	1022438	C	T	.	.	ALLELEID=1010344;CLNDN=not_provided;CLNDISDB=MedGen:CN517202;CLNHGVS=NC_000012.12:g.21491573C>T;CLNREVSTAT=criteria_provided,_single_submitter;CLNSIG=Uncertain_significance;CLNVC=single_nucleotide_variant;CLNVCSO=SO:0001483;GENEINFO=RECQL:5965;MC=SO:0001583|missense_variant;ORIGIN=1;Pangolin=ENSG00000004700.16|-45:0.0|-8:-0.0
chr12	21491581	1051939	T	C	.	.	ALLELEID=1047870;CLNDN=not_provided;CLNDISDB=MedGen:CN517202;CLNHGVS=NC_000012.12:g.21491581T>C;CLNREVSTAT=criteria_provided,_single_submitter;CLNSIG=Uncertain_significance;CLNVC=single_nucleotide_variant;CLNVCSO=SO:0001483;GENEINFO=RECQL:5965;MC=SO:0001583|missense_variant;ORIGIN=1;Pangolin=ENSG00000004700.16|7:0.0|-16:-0.0
chr12	21491584	1004002	A	G	.	.	ALLELEID=995133;CLNDN=not_provided;CLNDISDB=MedGen:CN517202;CLNHGVS=NC_000012.12:g.21491584A>G;CLNREVSTAT=criteria_provided,_single_submitter;CLNSIG=Uncertain_significance;CLNVC=single_nucleotide_variant;CLNVCSO=SO:0001483;GENEINFO=RECQL:5965;MC=SO:0001583|missense_variant;ORIGIN=1;Pangolin=ENSG00000004700.16|-19:0.0|29:-0.0
chr12	21491597	953353	TTTTC	T	.	.	ALLELEID=947956;CLNDN=not_provided;CLNDISDB=MedGen:CN517202;CLNHGVS=NC_000012.12:g.21491601_21491604del;CLNREVSTAT=criteria_provided,_single_submitter;CLNSIG=Uncertain_significance;CLNVC=Deletion;CLNVCSO=SO:0000159;CLNVI=Invitae:3861795;GENEINFO=RECQL:5965;MC=SO:0001589|frameshift_variant;ORIGIN=1;Pangolin=ENSG00000004700.16|44:0.0|-32:-0.0
chr12	21491606	1002909	T	C	.	.	ALLELEID=995134;CLNDN=not_provided;CLNDISDB=MedGen:CN517202;CLNHGVS=NC_000012.12:g.21491606T>C;CLNREVSTAT=criteria_provided,_single_submitter;CLNSIG=Uncertain_significance;CLNVC=single_nucleotide_variant;CLNVCSO=SO:0001483;GENEINFO=RECQL:5965;MC=SO:0001583|missense_variant;ORIGIN=1;Pangolin=ENSG00000004700.16|-41:0.0|-18:-0.0
chr12	21491618	1063486	T	G	.	.	ALLELEID=1047871;CLNDN=not_provided;CLNDISDB=MedGen:CN517202;CLNHGVS=NC_000012.12:g.21491618T>G;CLNREVSTAT=criteria_provided,_single_submitter;CLNSIG=Uncertain_significance;CLNVC=single_nucleotide_variant;CLNVCSO=SO:0001483;GENEINFO=RECQL:5965;MC=SO:0001583|missense_variant;ORIGIN=1;Pangolin=ENSG00000004700.16|28:0.0|-8:-0.0
chr12	21491647	584825	G	A	.	.	AF_ESP=0.00023;AF_EXAC=0.00012;AF_TGP=0.0002;ALLELEID=575890;CLNDN=Hereditary_cancer-predisposing_syndrome|not_provided;CLNDISDB=MONDO:MONDO:0015356,MedGen:C0027672,Orphanet:ORPHA140162,SNOMED_CT:699346009|MedGen:CN517202;CLNHGVS=NC_000012.12:g.21491647G>A;CLNREVSTAT=criteria_provided,_multiple_submitters,_no_conflicts;CLNSIG=Uncertain_significance;CLNVC=single_nucleotide_variant;CLNVCSO=SO:0001483;GENEINFO=RECQL:5965;MC=SO:0001583|missense_variant;ORIGIN=1;RS=145067169;Pangolin=ENSG00000004700.16|40:0.0|38:-0.0
chr12	21491651	584826	G	A	.	.	ALLELEID=575891;CLNDN=Hereditary_cancer-predisposing_syndrome;CLNDISDB=MONDO:MONDO:0015356,MedGen:C0027672,Orphanet:ORPHA140162,SNOMED_CT:699346009;CLNHGVS=NC_000012.12:g.21491651G>A;CLNREVSTAT=criteria_provided,_single_submitter;CLNSIG=Uncertain_significance;CLNVC=single_nucleotide_variant;CLNVCSO=SO:0001483;GENEINFO=RECQL:5965;MC=SO:0001583|missense_variant;ORIGIN=0;RS=1565574166;Pangolin=ENSG00000004700.16|36:0.0|34:-0.0
chr12	21491657	1035282	G	A	.	.	ALLELEID=1030872;CLNDN=not_provided;CLNDISDB=MedGen:CN517202;CLNHGVS=NC_000012.12:g.21491657G>A;CLNREVSTAT=criteria_provided,_single_submitter;CLNSIG=Uncertain_significance;CLNVC=single_nucleotide_variant;CLNVCSO=SO:0001483;GENEINFO=RECQL:5965;MC=SO:0001587|nonsense;ORIGIN=1;Pangolin=ENSG00000004700.16|-4:0.0|28:-0.01
chr12	21491660	854167	T	A	.	.	ALLELEID=839775;CLNDN=not_provided;CLNDISDB=MedGen:CN517202;CLNHGVS=NC_000012.12:g.21491660T>A;CLNREVSTAT=criteria_provided,_single_submitter;CLNSIG=Uncertain_significance;CLNVC=single_nucleotide_variant;CLNVCSO=SO:0001483;GENEINFO=RECQL:5965;MC=SO:0001583|missense_variant;ORIGIN=1;Pangolin=ENSG00000004700.16|27:0.0|25:-0.0
chr12	21499556	1062061	T	C	.	.	ALLELEID=1047872;CLNDN=not_provided;CLNDISDB=MedGen:CN517202;CLNHGVS=NC_000012.12:g.21499556T>C;CLNREVSTAT=criteria_provided,_single_submitter;CLNSIG=Uncertain_significance;CLNVC=single_nucleotide_variant;CLNVCSO=SO:0001483;GENEINFO=RECQL:5965;MC=SO:0001819|synonymous_variant;ORIGIN=1;Pangolin=ENSG00000004700.16|37:0.0|-1:-0.05
chr12	21499559	1008144	AACGG	A	.	.	ALLELEID=995135;CLNDN=not_provided;CLNDISDB=MedGen:CN517202;CLNHGVS=NC_000012.12:g.21499563_21499566del;CLNREVSTAT=criteria_provided,_single_submitter;CLNSIG=Uncertain_significance;CLNVC=Deletion;CLNVCSO=SO:0000159;CLNVI=Invitae:9984584;GENEINFO=RECQL:5965;MC=SO:0001589|frameshift_variant;ORIGIN=1;Pangolin=ENSG00000004700.16|52:0.01|-4:-0.03
chr12	21499561	965436	C	T	.	.	ALLELEID=956842;CLNDN=not_provided;CLNDISDB=MedGen:CN517202;CLNHGVS=NC_000012.12:g.21499561C>T;CLNREVSTAT=criteria_provided,_single_submitter;CLNSIG=Uncertain_significance;CLNVC=single_nucleotide_variant;CLNVCSO=SO:0001483;GENEINFO=RECQL:5965;MC=SO:0001583|missense_variant;ORIGIN=1;Pangolin=ENSG00000004700.16|50:0.0|-6:-0.0
chr12	21499569	730377	A	G	.	.	AF_EXAC=0.0004;AF_TGP=0.001;ALLELEID=738590;CLNDN=Hereditary_breast_and_ovarian_cancer_syndrome|not_provided;CLNDISDB=MONDO:MONDO:0003582,MeSH:D061325,MedGen:C0677776,OMIM:PS604370,Orphanet:ORPHA145|MedGen:CN517202;CLNHGVS=NC_000012.12:g.21499569A>G;CLNREVSTAT=criteria_provided,_conflicting_interpretations;CLNSIG=Conflicting_interpretations_of_pathogenicity;CLNSIGCONF=Likely_benign(1),Uncertain_significance(1);CLNVC=single_nucleotide_variant;CLNVCSO=SO:0001483;GENEINFO=RECQL:5965;MC=SO:0001582|initiatior_codon_variant,SO:0001583|missense_variant;ORIGIN=1;RS=146924988;Pangolin=ENSG00000004700.16|46:0.01|-3:-0.0
chr12	21536211	307976	GTTTA	G	.	.	ALLELEID=330088;CLNDN=Glycogen_storage_disease_due_to_hepatic_glycogen_synthase_deficiency;CLNDISDB=MONDO:MONDO:0009414,MedGen:C1855861,OMIM:240600,Orphanet:ORPHA2089;CLNHGVS=NC_000012.12:g.21536212_21536215TTTA[1];CLNREVSTAT=criteria_provided,_single_submitter;CLNSIG=Uncertain_significance;CLNVC=Microsatellite;CLNVCSO=SO:0000289;CLNVI=Illumina_Clinical_Services_Laboratory,Illumina:629672;GENEINFO=GYS2:2998;MC=SO:0001624|3_prime_UTR_variant;ORIGIN=1;RS=886049151;Pangolin=ENSG00000134548.11|-45:0.0|-24:-0.0ENSG00000111713.3|-31:0.0|10:-0.0ENSG00000285854.1|-31:0.0|10:-0.0
chr12	21536270	307977	G	A	.	.	ALLELEID=324114;CLNDN=Glycogen_storage_disease_due_to_hepatic_glycogen_synthase_deficiency;CLNDISDB=MONDO:MONDO:0009414,MedGen:C1855861,OMIM:240600,Orphanet:ORPHA2089;CLNHGVS=NC_000012.12:g.21536270G>A;CLNREVSTAT=criteria_provided,_single_submitter;CLNSIG=Uncertain_significance;CLNVC=single_nucleotide_variant;CLNVCSO=SO:0001483;CLNVI=Illumina_Clinical_Services_Laboratory,Illumina:655607;GENEINFO=GYS2:2998;MC=SO:0001624|3_prime_UTR_variant;ORIGIN=1;RS=746414953;Pangolin=ENSG00000134548.11|20:0.0|0:-0.0ENSG00000111713.3|47:0.0|-49:-0.0ENSG00000285854.1|47:0.0|-49:-0.0
chr12	21536300	883250	C	T	.	.	ALLELEID=869647;CLNDN=Glycogen_storage_disease_due_to_hepatic_glycogen_synthase_deficiency;CLNDISDB=MONDO:MONDO:0009414,MedGen:C1855861,OMIM:240600,Orphanet:ORPHA2089;CLNHGVS=NC_000012.12:g.21536300C>T;CLNREVSTAT=criteria_provided,_single_submitter;CLNSIG=Uncertain_significance;CLNVC=single_nucleotide_variant;CLNVCSO=SO:0001483;CLNVI=Illumina_Clinical_Services_Laboratory,Illumina:928991;GENEINFO=GYS2:2998;MC=SO:0001624|3_prime_UTR_variant;ORIGIN=1;Pangolin=ENSG00000134548.11|7:0.0|26:-0.0ENSG00000111713.3|17:0.0|1:-0.0ENSG00000285854.1|17:0.0|1:-0.0
chr12	21536322	307978	AC	A	.	.	AF_TGP=0.0012;ALLELEID=330089;CLNDN=Glycogen_storage_disease_due_to_hepatic_glycogen_synthase_deficiency;CLNDISDB=MONDO:MONDO:0009414,MedGen:C1855861,OMIM:240600,Orphanet:ORPHA2089;CLNHGVS=NC_000012.12:g.21536323del;CLNREVSTAT=criteria_provided,_single_submitter;CLNSIG=Uncertain_significance;CLNVC=Deletion;CLNVCSO=SO:0000159;CLNVI=Illumina_Clinical_Services_Laboratory,Illumina:651509;GENEINFO=GYS2:2998;MC=SO:0001624|3_prime_UTR_variant;ORIGIN=1;RS=576845625;Pangolin=ENSG00000134548.11|-3:0.0|4:-0.0ENSG00000111713.3|-5:0.0|2:-0.0ENSG00000285854.1|-5:0.0|2:-0.0
chr12	21536386	307979	AT	A	.	.	ALLELEID=324116;CLNDN=Glycogen_storage_disease_due_to_hepatic_glycogen_synthase_deficiency;CLNDISDB=MONDO:MONDO:0009414,MedGen:C1855861,OMIM:240600,Orphanet:ORPHA2089;CLNHGVS=NC_000012.12:g.21536388del;CLNREVSTAT=criteria_provided,_single_submitter;CLNSIG=Uncertain_significance;CLNVC=Deletion;CLNVCSO=SO:0000159;CLNVI=Illumina_Clinical_Services_Laboratory,Illumina:737567;GENEINFO=GYS2:2998;MC=SO:0001624|3_prime_UTR_variant;ORIGIN=1;RS=886049152;Pangolin=ENSG00000134548.11|-24:0.0|28:-0.0ENSG00000111713.3|-5:0.0|-29:-0.0ENSG00000285854.1|-5:0.0|-29:-0.0
chr12	21536409	883251	C	T	.	.	ALLELEID=869648;CLNDN=Glycogen_storage_disease_due_to_hepatic_glycogen_synthase_deficiency;CLNDISDB=MONDO:MONDO:0009414,MedGen:C1855861,OMIM:240600,Orphanet:ORPHA2089;CLNHGVS=NC_000012.12:g.21536409C>T;CLNREVSTAT=criteria_provided,_single_submitter;CLNSIG=Uncertain_significance;CLNVC=single_nucleotide_variant;CLNVCSO=SO:0001483;CLNVI=Illumina_Clinical_Services_Laboratory,Illumina:1384737;GENEINFO=GYS2:2998;MC=SO:0001624|3_prime_UTR_variant;ORIGIN=1;Pangolin=ENSG00000134548.11|5:0.0|-47:-0.0ENSG00000111713.3|5:0.0|1:-0.0ENSG00000285854.1|5:0.0|1:-0.0
chr12	21536434	307980	T	C	.	.	ALLELEID=316622;CLNDN=Glycogen_storage_disease_due_to_hepatic_glycogen_synthase_deficiency;CLNDISDB=MONDO:MONDO:0009414,MedGen:C1855861,OMIM:240600,Orphanet:ORPHA2089;CLNHGVS=NC_000012.12:g.21536434T>C;CLNREVSTAT=criteria_provided,_single_submitter;CLNSIG=Uncertain_significance;CLNVC=single_nucleotide_variant;CLNVCSO=SO:0001483;CLNVI=Illumina_Clinical_Services_Laboratory,Illumina:562328;GENEINFO=GYS2:2998;MC=SO:0001624|3_prime_UTR_variant;ORIGIN=1;RS=886049153;Pangolin=ENSG00000134548.11|-1:0.0|21:-0.0ENSG00000111713.3|1:0.0|-7:-0.0ENSG00000285854.1|1:0.0|-7:-0.0
chr12	21536486	884057	A	G	.	.	ALLELEID=869649;CLNDN=Glycogen_storage_disease_due_to_hepatic_glycogen_synthase_deficiency;CLNDISDB=MONDO:MONDO:0009414,MedGen:C1855861,OMIM:240600,Orphanet:ORPHA2089;CLNHGVS=NC_000012.12:g.21536486A>G;CLNREVSTAT=criteria_provided,_single_submitter;CLNSIG=Uncertain_significance;CLNVC=single_nucleotide_variant;CLNVCSO=SO:0001483;CLNVI=Illumina_Clinical_Services_Laboratory,Illumina:692356;GENEINFO=GYS2:2998;MC=SO:0001624|3_prime_UTR_variant;ORIGIN=1;Pangolin=ENSG00000134548.11|37:0.0|21:-0.0ENSG00000111713.3|42:0.0|-17:-0.0ENSG00000285854.1|42:0.0|-17:-0.0
chr12	21536496	884058	T	A	.	.	ALLELEID=869650;CLNDN=Glycogen_storage_disease_due_to_hepatic_glycogen_synthase_deficiency;CLNDISDB=MONDO:MONDO:0009414,MedGen:C1855861,OMIM:240600,Orphanet:ORPHA2089;CLNHGVS=NC_000012.12:g.21536496T>A;CLNREVSTAT=criteria_provided,_single_submitter;CLNSIG=Uncertain_significance;CLNVC=single_nucleotide_variant;CLNVCSO=SO:0001483;CLNVI=Illumina_Clinical_Services_Laboratory,Illumina:109324;GENEINFO=GYS2:2998;MC=SO:0001624|3_prime_UTR_variant;ORIGIN=1;Pangolin=ENSG00000134548.11|27:0.0|15:-0.0ENSG00000111713.3|11:0.0|-27:-0.0ENSG00000285854.1|11:0.0|-27:-0.0
chr12	21536546	884059	T	C	.	.	ALLELEID=869651;CLNDN=Glycogen_storage_disease_due_to_hepatic_glycogen_synthase_deficiency;CLNDISDB=MONDO:MONDO:0009414,MedGen:C1855861,OMIM:240600,Orphanet:ORPHA2089;CLNHGVS=NC_000012.12:g.21536546T>C;CLNREVSTAT=criteria_provided,_single_submitter;CLNSIG=Uncertain_significance;CLNVC=single_nucleotide_variant;CLNVCSO=SO:0001483;CLNVI=Illumina_Clinical_Services_Laboratory,Illumina:438218;GENEINFO=GYS2:2998;MC=SO:0001624|3_prime_UTR_variant;ORIGIN=1;Pangolin=ENSG00000134548.11|9:0.0|-2:-0.0ENSG00000111713.3|-19:0.0|-2:-0.0ENSG00000285854.1|-19:0.0|-2:-0.0
chr12	21536548	884060	A	C	.	.	ALLELEID=869652;CLNDN=Glycogen_storage_disease_due_to_hepatic_glycogen_synthase_deficiency;CLNDISDB=MONDO:MONDO:0009414,MedGen:C1855861,OMIM:240600,Orphanet:ORPHA2089;CLNHGVS=NC_000012.12:g.21536548A>C;CLNREVSTAT=criteria_provided,_single_submitter;CLNSIG=Uncertain_significance;CLNVC=single_nucleotide_variant;CLNVCSO=SO:0001483;CLNVI=Illumina_Clinical_Services_Laboratory,Illumina:737569;GENEINFO=GYS2:2998;MC=SO:0001624|3_prime_UTR_variant;ORIGIN=1;Pangolin=ENSG00000134548.11|-25:0.0|-4:-0.0ENSG00000111713.3|-4:0.0|7:-0.0ENSG00000285854.1|-4:0.0|7:-0.0
chr12	21536595	307982	G	A	.	.	ALLELEID=330095;CLNDN=Glycogen_storage_disease_due_to_hepatic_glycogen_synthase_deficiency;CLNDISDB=MONDO:MONDO:0009414,MedGen:C1855861,OMIM:240600,Orphanet:ORPHA2089;CLNHGVS=NC_000012.12:g.21536595G>A;CLNREVSTAT=criteria_provided,_single_submitter;CLNSIG=Uncertain_significance;CLNVC=single_nucleotide_variant;CLNVCSO=SO:0001483;CLNVI=Illumina_Clinical_Services_Laboratory,Illumina:603101;GENEINFO=GYS2:2998;MC=SO:0001624|3_prime_UTR_variant;ORIGIN=1;RS=542459418;Pangolin=ENSG00000134548.11|16:0.0|-40:-0.0ENSG00000111713.3|-12:0.0|5:-0.0ENSG00000285854.1|-12:0.0|5:-0.0
chr12	21536695	307983	A	T	.	.	AF_TGP=0.0018;ALLELEID=316623;CLNDN=Glycogen_storage_disease_due_to_hepatic_glycogen_synthase_deficiency;CLNDISDB=MONDO:MONDO:0009414,MedGen:C1855861,OMIM:240600,Orphanet:ORPHA2089;CLNHGVS=NC_000012.12:g.21536695A>T;CLNREVSTAT=criteria_provided,_single_submitter;CLNSIG=Uncertain_significance;CLNVC=single_nucleotide_variant;CLNVCSO=SO:0001483;CLNVI=Illumina_Clinical_Services_Laboratory,Illumina:157048;GENEINFO=GYS2:2998;MC=SO:0001624|3_prime_UTR_variant;ORIGIN=1;RS=140445396;Pangolin=ENSG00000134548.11|-44:0.0|2:-0.0ENSG00000111713.3|-25:0.06|2:-0.0ENSG00000285854.1|-25:0.06|2:-0.0
chr12	21536717	307984	A	G	.	.	ALLELEID=324119;CLNDN=Glycogen_storage_disease_due_to_hepatic_glycogen_synthase_deficiency;CLNDISDB=MONDO:MONDO:0009414,MedGen:C1855861,OMIM:240600,Orphanet:ORPHA2089;CLNHGVS=NC_000012.12:g.21536717A>G;CLNREVSTAT=criteria_provided,_single_submitter;CLNSIG=Uncertain_significance;CLNVC=single_nucleotide_variant;CLNVCSO=SO:0001483;CLNVI=Illumina_Clinical_Services_Laboratory,Illumina:217316;GENEINFO=GYS2:2998;MC=SO:0001624|3_prime_UTR_variant;ORIGIN=1;RS=886049154;Pangolin=ENSG00000134548.11|-1:0.0|-6:-0.0ENSG00000111713.3|-47:0.02|3:-0.0ENSG00000285854.1|-47:0.02|3:-0.0
chr12	21537011	307986	A	G	.	.	AF_EXAC=1e-05;ALLELEID=316626;CLNDN=Glycogen_storage_disease_due_to_hepatic_glycogen_synthase_deficiency;CLNDISDB=MONDO:MONDO:0009414,MedGen:C1855861,OMIM:240600,Orphanet:ORPHA2089;CLNHGVS=NC_000012.12:g.21537011A>G;CLNREVSTAT=criteria_provided,_single_submitter;CLNSIG=Uncertain_significance;CLNVC=single_nucleotide_variant;CLNVCSO=SO:0001483;CLNVI=Illumina_Clinical_Services_Laboratory,Illumina:741176;GENEINFO=GYS2:2998;MC=SO:0001819|synonymous_variant;ORIGIN=1;RS=201063818;Pangolin=ENSG00000134548.11|-16:0.0|35:-0.01ENSG00000111713.3|-40:0.0|22:-0.0ENSG00000285854.1|-40:0.0|22:-0.0
chr12	21537062	307987	G	A	.	.	AF_EXAC=1e-05;AF_TGP=0.0002;ALLELEID=330097;CLNDN=Glycogen_storage_disease_due_to_hepatic_glycogen_synthase_deficiency;CLNDISDB=MONDO:MONDO:0009414,MedGen:C1855861,OMIM:240600,Orphanet:ORPHA2089;CLNHGVS=NC_000012.12:g.21537062G>A;CLNREVSTAT=criteria_provided,_single_submitter;CLNSIG=Uncertain_significance;CLNVC=single_nucleotide_variant;CLNVCSO=SO:0001483;CLNVI=Illumina_Clinical_Services_Laboratory,Illumina:669389;GENEINFO=GYS2:2998;MC=SO:0001819|synonymous_variant;ORIGIN=1;RS=571493564;Pangolin=ENSG00000134548.11|44:0.0|-16:-0.1ENSG00000111713.3|3:0.0|-29:-0.0ENSG00000285854.1|3:0.0|-29:-0.0
chr12	21537091	631679	C	CA	.	.	ALLELEID=620438;CLNDN=Glycogen_storage_disease_due_to_hepatic_glycogen_synthase_deficiency;CLNDISDB=MONDO:MONDO:0009414,MedGen:C1855861,OMIM:240600,Orphanet:ORPHA2089;CLNHGVS=NC_000012.12:g.21537092dup;CLNREVSTAT=criteria_provided,_single_submitter;CLNSIG=Uncertain_significance;CLNVC=Duplication;CLNVCSO=SO:1000035;CLNVI=Illumina_Clinical_Services_Laboratory,Illumina:754151;GENEINFO=GYS2:2998;MC=SO:0001589|frameshift_variant;ORIGIN=1;RS=1181756742;Pangolin=ENSG00000134548.11|-45:0.01|-45:-0.04ENSG00000111713.3|33:0.02|33:-0.01ENSG00000285854.1|33:0.02|33:-0.01
chr12	21537160	658693	A	G	.	.	AF_ESP=0.00046;AF_EXAC=0.00016;ALLELEID=641012;CLNDN=Glycogen_storage_disease_due_to_hepatic_glycogen_synthase_deficiency;CLNDISDB=MONDO:MONDO:0009414,MedGen:C1855861,OMIM:240600,Orphanet:ORPHA2089;CLNHGVS=NC_000012.12:g.21537160A>G;CLNREVSTAT=criteria_provided,_single_submitter;CLNSIG=Uncertain_significance;CLNVC=single_nucleotide_variant;CLNVCSO=SO:0001483;GENEINFO=GYS2:2998;MC=SO:0001583|missense_variant;ORIGIN=1;RS=143798221;Pangolin=ENSG00000134548.11|-25:0.0|-3:-0.0ENSG00000111713.3|15:0.03|-37:-0.09ENSG00000285854.1|15:0.03|-37:-0.09
chr12	21539246	307988	T	C	.	.	AF_ESP=8e-05;AF_EXAC=0.0003;AF_TGP=0.0002;ALLELEID=330099;CLNDN=Glycogen_storage_disease_due_to_hepatic_glycogen_synthase_deficiency|not_specified;CLNDISDB=MONDO:MONDO:0009414,MedGen:C1855861,OMIM:240600,Orphanet:ORPHA2089|MedGen:CN169374;CLNHGVS=NC_000012.12:g.21539246T>C;CLNREVSTAT=criteria_provided,_conflicting_interpretations;CLNSIG=Conflicting_interpretations_of_pathogenicity;CLNSIGCONF=Likely_benign(1),Uncertain_significance(1);CLNVC=single_nucleotide_variant;CLNVCSO=SO:0001483;CLNVI=Illumina_Clinical_Services_Laboratory,Illumina:753493;GENEINFO=GYS2:2998;MC=SO:0001627|intron_variant;ORIGIN=1;RS=192853475;Pangolin=ENSG00000134548.11|1:0.0|-50:-0.0ENSG00000111713.3|12:0.01|-1:-0.0ENSG00000285854.1|12:0.01|-1:-0.0
chr12	21539268	766741	G	A	.	.	AF_EXAC=0.00018;AF_TGP=0.0002;ALLELEID=769040;CLNDN=Glycogen_storage_disease_due_to_hepatic_glycogen_synthase_deficiency|not_provided;CLNDISDB=MONDO:MONDO:0009414,MedGen:C1855861,OMIM:240600,Orphanet:ORPHA2089|MedGen:CN517202;CLNHGVS=NC_000012.12:g.21539268G>A;CLNREVSTAT=criteria_provided,_conflicting_interpretations;CLNSIG=Conflicting_interpretations_of_pathogenicity;CLNSIGCONF=Likely_benign(1),Uncertain_significance(1);CLNVC=single_nucleotide_variant;CLNVCSO=SO:0001483;CLNVI=Illumina_Clinical_Services_Laboratory,Illumina:217849;GENEINFO=GYS2:2998;MC=SO:0001583|missense_variant;ORIGIN=1;RS=182582633;Pangolin=ENSG00000134548.11|-3:0.0|49:-0.0ENSG00000111713.3|-10:0.01|-10:-0.02ENSG00000285854.1|-10:0.01|-10:-0.02
chr12	21539319	936980	T	C	.	.	ALLELEID=936072;CLNDN=Glycogen_storage_disease_due_to_hepatic_glycogen_synthase_deficiency;CLNDISDB=MONDO:MONDO:0009414,MedGen:C1855861,OMIM:240600,Orphanet:ORPHA2089;CLNHGVS=NC_000012.12:g.21539319T>C;CLNREVSTAT=criteria_provided,_single_submitter;CLNSIG=Uncertain_significance;CLNVC=single_nucleotide_variant;CLNVCSO=SO:0001483;GENEINFO=GYS2:2998;MC=SO:0001583|missense_variant;ORIGIN=1;Pangolin=ENSG00000134548.11|13:0.0|-2:-0.0ENSG00000111713.3|19:0.02|19:-0.0ENSG00000285854.1|19:0.02|19:-0.0
chr12	21539328	307989	T	C	.	.	ALLELEID=331529;CLNDN=Glycogen_storage_disease_due_to_hepatic_glycogen_synthase_deficiency;CLNDISDB=MONDO:MONDO:0009414,MedGen:C1855861,OMIM:240600,Orphanet:ORPHA2089;CLNHGVS=NC_000012.12:g.21539328T>C;CLNREVSTAT=criteria_provided,_single_submitter;CLNSIG=Uncertain_significance;CLNVC=single_nucleotide_variant;CLNVCSO=SO:0001483;CLNVI=Illumina_Clinical_Services_Laboratory,Illumina:824208;GENEINFO=GYS2:2998;MC=SO:0001583|missense_variant;ORIGIN=1;RS=886049155;Pangolin=ENSG00000134548.11|35:0.0|4:-0.0ENSG00000111713.3|10:0.02|10:-0.0ENSG00000285854.1|10:0.02|10:-0.0
chr12	21539341	882160	A	G	.	.	ALLELEID=872225;CLNDN=Glycogen_storage_disease_due_to_hepatic_glycogen_synthase_deficiency;CLNDISDB=MONDO:MONDO:0009414,MedGen:C1855861,OMIM:240600,Orphanet:ORPHA2089;CLNHGVS=NC_000012.12:g.21539341A>G;CLNREVSTAT=criteria_provided,_single_submitter;CLNSIG=Uncertain_significance;CLNVC=single_nucleotide_variant;CLNVCSO=SO:0001483;CLNVI=Illumina_Clinical_Services_Laboratory,Illumina:282676;GENEINFO=GYS2:2998;MC=SO:0001627|intron_variant;ORIGIN=1;Pangolin=ENSG00000134548.11|22:0.0|-9:-0.0ENSG00000111713.3|-3:0.02|-3:-0.01ENSG00000285854.1|-3:0.02|-3:-0.01
chr12	21540429	307990	T	C	.	.	AF_EXAC=5e-05;ALLELEID=316636;CLNDN=Glycogen_storage_disease_due_to_hepatic_glycogen_synthase_deficiency;CLNDISDB=MONDO:MONDO:0009414,MedGen:C1855861,OMIM:240600,Orphanet:ORPHA2089;CLNHGVS=NC_000012.12:g.21540429T>C;CLNREVSTAT=criteria_provided,_single_submitter;CLNSIG=Uncertain_significance;CLNVC=single_nucleotide_variant;CLNVCSO=SO:0001483;CLNVI=Illumina_Clinical_Services_Laboratory,Illumina:803160;GENEINFO=GYS2:2998;MC=SO:0001583|missense_variant;ORIGIN=1;RS=767441371;Pangolin=ENSG00000134548.11|25:0.0|5:-0.03ENSG00000111713.3|-19:0.03|-19:-0.01ENSG00000285854.1|-19:0.03|-19:-0.01
chr12	21540430	214535	C	T	.	.	AF_EXAC=1e-05;ALLELEID=211599;CLNDN=not_provided;CLNDISDB=MedGen:CN517202;CLNHGVS=NC_000012.12:g.21540430C>T;CLNREVSTAT=criteria_provided,_single_submitter;CLNSIG=Uncertain_significance;CLNVC=single_nucleotide_variant;CLNVCSO=SO:0001483;GENEINFO=GYS2:2998;MC=SO:0001583|missense_variant;ORIGIN=1;RS=750238325;Pangolin=ENSG00000134548.11|24:0.0|-10:-0.06ENSG00000111713.3|-20:0.01|-24:-0.0ENSG00000285854.1|-20:0.01|-24:-0.0
chr12	21540445	653240	G	C	.	.	AF_EXAC=4e-05;AF_TGP=0.0002;ALLELEID=641013;CLNDN=Glycogen_storage_disease_due_to_hepatic_glycogen_synthase_deficiency;CLNDISDB=MONDO:MONDO:0009414,MedGen:C1855861,OMIM:240600,Orphanet:ORPHA2089;CLNHGVS=NC_000012.12:g.21540445G>C;CLNREVSTAT=criteria_provided,_single_submitter;CLNSIG=Uncertain_significance;CLNVC=single_nucleotide_variant;CLNVCSO=SO:0001483;GENEINFO=GYS2:2998;MC=SO:0001583|missense_variant;ORIGIN=1;RS=202136674;Pangolin=ENSG00000134548.11|9:0.0|-25:-0.0ENSG00000111713.3|1:0.0|42:-0.0ENSG00000285854.1|1:0.0|42:-0.0
chr12	21540474	534624	C	T	.	.	AF_ESP=8e-05;AF_EXAC=2e-05;ALLELEID=527553;CLNDN=Glycogen_storage_disease_due_to_hepatic_glycogen_synthase_deficiency;CLNDISDB=MONDO:MONDO:0009414,MedGen:C1855861,OMIM:240600,Orphanet:ORPHA2089;CLNHGVS=NC_000012.12:g.21540474C>T;CLNREVSTAT=criteria_provided,_single_submitter;CLNSIG=Uncertain_significance;CLNVC=single_nucleotide_variant;CLNVCSO=SO:0001483;GENEINFO=GYS2:2998;MC=SO:0001583|missense_variant;ORIGIN=1;RS=369069984;Pangolin=ENSG00000134548.11|33:0.0|-40:-0.01ENSG00000111713.3|-2:0.0|13:-0.01ENSG00000285854.1|-2:0.0|13:-0.01
chr12	21540506	307991	G	A	.	.	AF_ESP=0.00015;AF_EXAC=2e-05;ALLELEID=330101;CLNDN=Glycogen_storage_disease_due_to_hepatic_glycogen_synthase_deficiency;CLNDISDB=MONDO:MONDO:0009414,MedGen:C1855861,OMIM:240600,Orphanet:ORPHA2089;CLNHGVS=NC_000012.12:g.21540506G>A;CLNREVSTAT=criteria_provided,_single_submitter;CLNSIG=Uncertain_significance;CLNVC=single_nucleotide_variant;CLNVCSO=SO:0001483;CLNVI=Illumina_Clinical_Services_Laboratory,Illumina:765124;GENEINFO=GYS2:2998;MC=SO:0001819|synonymous_variant;ORIGIN=1;RS=139122418;Pangolin=ENSG00000134548.11|3:0.0|1:-0.01ENSG00000111713.3|-19:0.01|31:-0.0ENSG00000285854.1|-19:0.01|31:-0.0
chr12	21540547	648650	G	A	.	.	AF_ESP=0.00031;AF_EXAC=9e-05;AF_TGP=0.0002;ALLELEID=641014;CLNDN=Glycogen_storage_disease_due_to_hepatic_glycogen_synthase_deficiency;CLNDISDB=MONDO:MONDO:0009414,MedGen:C1855861,OMIM:240600,Orphanet:ORPHA2089;CLNHGVS=NC_000012.12:g.21540547G>A;CLNREVSTAT=criteria_provided,_single_submitter;CLNSIG=Uncertain_significance;CLNVC=single_nucleotide_variant;CLNVCSO=SO:0001483;GENEINFO=GYS2:2998;MC=SO:0001583|missense_variant;ORIGIN=1;RS=148617918;Pangolin=ENSG00000134548.11|2:0.0|18:-0.01ENSG00000111713.3|-10:0.04|26:-0.03ENSG00000285854.1|-10:0.04|26:-0.03
chr12	21542503	969451	A	T	.	.	ALLELEID=956843;CLNDN=Glycogen_storage_disease_due_to_hepatic_glycogen_synthase_deficiency;CLNDISDB=MONDO:MONDO:0009414,MedGen:C1855861,OMIM:240600,Orphanet:ORPHA2089;CLNHGVS=NC_000012.12:g.21542503A>T;CLNREVSTAT=criteria_provided,_single_submitter;CLNSIG=Uncertain_significance;CLNVC=single_nucleotide_variant;CLNVCSO=SO:0001483;GENEINFO=GYS2:2998;MC=SO:0001819|synonymous_variant;ORIGIN=1;Pangolin=ENSG00000111713.3|-7:0.04|5:-0.0ENSG00000285854.1|-7:0.04|5:-0.0
chr12	21542588	214533	T	G	.	.	AF_ESP=0.00123;AF_EXAC=0.0029;AF_TGP=0.0004;ALLELEID=211602;CLNDN=Glycogen_storage_disease_due_to_hepatic_glycogen_synthase_deficiency;CLNDISDB=MONDO:MONDO:0009414,MedGen:C1855861,OMIM:240600,Orphanet:ORPHA2089;CLNHGVS=NC_000012.12:g.21542588T>G;CLNREVSTAT=criteria_provided,_conflicting_interpretations;CLNSIG=Conflicting_interpretations_of_pathogenicity;CLNSIGCONF=Benign(1),Likely_benign(1),Uncertain_significance(1);CLNVC=single_nucleotide_variant;CLNVCSO=SO:0001483;CLNVI=Illumina_Clinical_Services_Laboratory,Illumina:61247;GENEINFO=GYS2:2998;MC=SO:0001583|missense_variant;ORIGIN=17;RS=150433001;Pangolin=ENSG00000111713.3|6:0.0|3:-0.09ENSG00000285854.1|6:0.0|3:-0.09
chr12	21546344	307992	C	G	.	.	ALLELEID=324120;CLNDN=Glycogen_storage_disease_due_to_hepatic_glycogen_synthase_deficiency;CLNDISDB=MONDO:MONDO:0009414,MedGen:C1855861,OMIM:240600,Orphanet:ORPHA2089;CLNHGVS=NC_000012.12:g.21546344C>G;CLNREVSTAT=criteria_provided,_single_submitter;CLNSIG=Uncertain_significance;CLNVC=single_nucleotide_variant;CLNVCSO=SO:0001483;CLNVI=Illumina_Clinical_Services_Laboratory,Illumina:441414;GENEINFO=GYS2:2998;MC=SO:0001583|missense_variant;ORIGIN=1;RS=199936257;Pangolin=ENSG00000111713.3|-39:0.01|0:-0.38ENSG00000285854.1|-39:0.01|0:-0.38
chr12	21546416	521873	A	T	.	.	AF_EXAC=0.00018;AF_TGP=0.0004;ALLELEID=511983;CLNDN=Inborn_genetic_diseases;CLNDISDB=MeSH:D030342,MedGen:C0950123;CLNHGVS=NC_000012.12:g.21546416A>T;CLNREVSTAT=criteria_provided,_single_submitter;CLNSIG=Uncertain_significance;CLNVC=single_nucleotide_variant;CLNVCSO=SO:0001483;GENEINFO=GYS2:2998;MC=SO:0001583|missense_variant;ORIGIN=1;RS=539369206;Pangolin=ENSG00000111713.3|19:0.0|-9:-0.0ENSG00000285854.1|19:0.0|-9:-0.0
chr12	21546421	16053	A	C	.	.	AF_EXAC=1e-05;ALLELEID=31092;CLNDN=Glycogen_storage_disease_due_to_hepatic_glycogen_synthase_deficiency;CLNDISDB=MONDO:MONDO:0009414,MedGen:C1855861,OMIM:240600,Orphanet:ORPHA2089;CLNHGVS=NC_000012.12:g.21546421A>C;CLNREVSTAT=criteria_provided,_single_submitter;CLNSIG=Uncertain_significance;CLNVC=single_nucleotide_variant;CLNVCSO=SO:0001483;CLNVI=Illumina_Clinical_Services_Laboratory,Illumina:1357265|OMIM_Allelic_Variant:138571.0005|UniProtKB_(protein):P54840#VAR_007865;GENEINFO=GYS2:2998;MC=SO:0001583|missense_variant;ORIGIN=1;RS=121918422;Pangolin=ENSG00000111713.3|49:0.0|49:-0.01ENSG00000285854.1|49:0.0|49:-0.01
chr12	21546457	16051	G	T	.	.	AF_EXAC=0.00011;ALLELEID=31090;CLNDN=Glycogen_storage_disease_due_to_hepatic_glycogen_synthase_deficiency;CLNDISDB=MONDO:MONDO:0009414,MedGen:C1855861,OMIM:240600,Orphanet:ORPHA2089;CLNHGVS=NC_000012.12:g.21546457G>T;CLNREVSTAT=criteria_provided,_multiple_submitters,_no_conflicts;CLNSIG=Uncertain_significance;CLNVC=single_nucleotide_variant;CLNVCSO=SO:0001483;CLNVI=Illumina_Clinical_Services_Laboratory,Illumina:621516|OMIM_Allelic_Variant:138571.0003|UniProtKB_(protein):P54840#VAR_007863;GENEINFO=GYS2:2998;MC=SO:0001583|missense_variant;ORIGIN=1;RS=121918420;Pangolin=ENSG00000111713.3|-22:0.0|13:-0.03ENSG00000285854.1|-22:0.0|13:-0.03
chr12	21546471	631680	C	T	.	.	AF_EXAC=3e-05;AF_TGP=0.0002;ALLELEID=620847;CLNDN=Glycogen_storage_disease_due_to_hepatic_glycogen_synthase_deficiency;CLNDISDB=MONDO:MONDO:0009414,MedGen:C1855861,OMIM:240600,Orphanet:ORPHA2089;CLNHGVS=NC_000012.12:g.21546471C>T;CLNREVSTAT=criteria_provided,_single_submitter;CLNSIG=Uncertain_significance;CLNVC=single_nucleotide_variant;CLNVCSO=SO:0001483;CLNVI=Illumina_Clinical_Services_Laboratory,Illumina:774115;GENEINFO=GYS2:2998;MC=SO:0001574|splice_acceptor_variant;ORIGIN=1;RS=202043849;Pangolin=ENSG00000111713.3|-2:0.39|-1:-0.79ENSG00000285854.1|-2:0.39|-1:-0.79
chr12	21558204	307993	A	C	.	.	ALLELEID=331530;CLNDN=Glycogen_storage_disease_due_to_hepatic_glycogen_synthase_deficiency;CLNDISDB=MONDO:MONDO:0009414,MedGen:C1855861,OMIM:240600,Orphanet:ORPHA2089;CLNHGVS=NC_000012.12:g.21558204A>C;CLNREVSTAT=criteria_provided,_single_submitter;CLNSIG=Uncertain_significance;CLNVC=single_nucleotide_variant;CLNVCSO=SO:0001483;CLNVI=Illumina_Clinical_Services_Laboratory,Illumina:292294;GENEINFO=GYS2:2998;MC=SO:0001583|missense_variant;ORIGIN=1;RS=886049156;Pangolin=ENSG00000111713.3|1:0.04|-4:-0.03ENSG00000285854.1|1:0.04|-4:-0.03
chr12	21558260	884119	G	A	.	.	ALLELEID=869654;CLNDN=Glycogen_storage_disease_due_to_hepatic_glycogen_synthase_deficiency;CLNDISDB=MONDO:MONDO:0009414,MedGen:C1855861,OMIM:240600,Orphanet:ORPHA2089;CLNHGVS=NC_000012.12:g.21558260G>A;CLNREVSTAT=criteria_provided,_single_submitter;CLNSIG=Uncertain_significance;CLNVC=single_nucleotide_variant;CLNVCSO=SO:0001483;CLNVI=Illumina_Clinical_Services_Laboratory,Illumina:1340159;GENEINFO=GYS2:2998;MC=SO:0001819|synonymous_variant;ORIGIN=1;Pangolin=ENSG00000111713.3|-12:0.0|47:-0.0ENSG00000285854.1|-12:0.0|47:-0.0
chr12	21558288	952317	G	A	.	.	ALLELEID=926587;CLNDN=Glycogen_storage_disease_due_to_hepatic_glycogen_synthase_deficiency;CLNDISDB=MONDO:MONDO:0009414,MedGen:C1855861,OMIM:240600,Orphanet:ORPHA2089;CLNHGVS=NC_000012.12:g.21558288G>A;CLNREVSTAT=criteria_provided,_single_submitter;CLNSIG=Uncertain_significance;CLNVC=single_nucleotide_variant;CLNVCSO=SO:0001483;GENEINFO=GYS2:2998;MC=SO:0001583|missense_variant;ORIGIN=1;Pangolin=ENSG00000111713.3|-40:0.0|25:-0.01ENSG00000285854.1|-40:0.0|25:-0.01
chr12	21559120	1058720	T	G	.	.	ALLELEID=1047873;CLNDN=Glycogen_storage_disease_due_to_hepatic_glycogen_synthase_deficiency;CLNDISDB=MONDO:MONDO:0009414,MedGen:C1855861,OMIM:240600,Orphanet:ORPHA2089;CLNHGVS=NC_000012.12:g.21559120T>G;CLNREVSTAT=criteria_provided,_single_submitter;CLNSIG=Uncertain_significance;CLNVC=single_nucleotide_variant;CLNVCSO=SO:0001483;GENEINFO=GYS2:2998;MC=SO:0001583|missense_variant;ORIGIN=1;Pangolin=ENSG00000111713.3|-29:0.01|17:-0.0ENSG00000285854.1|-29:0.01|17:-0.0
chr12	21559122	214531	G	A	.	.	AF_ESP=8e-05;AF_EXAC=1e-05;ALLELEID=211604;CLNDN=not_provided;CLNDISDB=MedGen:CN517202;CLNHGVS=NC_000012.12:g.21559122G>A;CLNREVSTAT=criteria_provided,_single_submitter;CLNSIG=Uncertain_significance;CLNVC=single_nucleotide_variant;CLNVCSO=SO:0001483;GENEINFO=GYS2:2998;MC=SO:0001583|missense_variant;ORIGIN=1;RS=150557084;Pangolin=ENSG00000111713.3|-31:0.0|-31:-0.01ENSG00000285854.1|-31:0.0|-31:-0.01
chr12	21559148	261465	G	A	.	.	AF_ESP=0.00015;AF_EXAC=0.00046;ALLELEID=254479;CLNDN=Glycogen_storage_disease_due_to_hepatic_glycogen_synthase_deficiency|not_specified;CLNDISDB=MONDO:MONDO:0009414,MedGen:C1855861,OMIM:240600,Orphanet:ORPHA2089|MedGen:CN169374;CLNHGVS=NC_000012.12:g.21559148G>A;CLNREVSTAT=criteria_provided,_conflicting_interpretations;CLNSIG=Conflicting_interpretations_of_pathogenicity;CLNSIGCONF=Likely_benign(1),Uncertain_significance(1);CLNVC=single_nucleotide_variant;CLNVCSO=SO:0001483;CLNVI=Illumina_Clinical_Services_Laboratory,Illumina:677693;GENEINFO=GYS2:2998;MC=SO:0001819|synonymous_variant;ORIGIN=1;RS=139882761;Pangolin=ENSG00000111713.3|21:0.01|21:-0.0ENSG00000285854.1|21:0.01|21:-0.0
chr12	21559174	307995	A	C	.	.	AF_EXAC=2e-05;ALLELEID=324121;CLNDN=Glycogen_storage_disease_due_to_hepatic_glycogen_synthase_deficiency|not_specified;CLNDISDB=MONDO:MONDO:0009414,MedGen:C1855861,OMIM:240600,Orphanet:ORPHA2089|MedGen:CN169374;CLNHGVS=NC_000012.12:g.21559174A>C;CLNREVSTAT=criteria_provided,_conflicting_interpretations;CLNSIG=Conflicting_interpretations_of_pathogenicity;CLNSIGCONF=Likely_benign(1),Uncertain_significance(1);CLNVC=single_nucleotide_variant;CLNVCSO=SO:0001483;CLNVI=Illumina_Clinical_Services_Laboratory,Illumina:608151;GENEINFO=GYS2:2998;MC=SO:0001627|intron_variant;ORIGIN=1;RS=777032042;Pangolin=ENSG00000111713.3|-7:0.01|-5:-0.02ENSG00000285854.1|-7:0.01|-5:-0.02
chr12	21559709	884120	C	A	.	.	ALLELEID=869655;CLNDN=Glycogen_storage_disease_due_to_hepatic_glycogen_synthase_deficiency;CLNDISDB=MONDO:MONDO:0009414,MedGen:C1855861,OMIM:240600,Orphanet:ORPHA2089;CLNHGVS=NC_000012.12:g.21559709C>A;CLNREVSTAT=criteria_provided,_single_submitter;CLNSIG=Uncertain_significance;CLNVC=single_nucleotide_variant;CLNVCSO=SO:0001483;CLNVI=Illumina_Clinical_Services_Laboratory,Illumina:932635;GENEINFO=GYS2:2998;MC=SO:0001583|missense_variant;ORIGIN=1;Pangolin=ENSG00000111713.3|2:0.0|1:-0.03ENSG00000285854.1|2:0.0|1:-0.03
chr12	21559714	307996	T	C	.	.	ALLELEID=331531;CLNDN=Glycogen_storage_disease_due_to_hepatic_glycogen_synthase_deficiency;CLNDISDB=MONDO:MONDO:0009414,MedGen:C1855861,OMIM:240600,Orphanet:ORPHA2089;CLNHGVS=NC_000012.12:g.21559714T>C;CLNREVSTAT=criteria_provided,_single_submitter;CLNSIG=Uncertain_significance;CLNVC=single_nucleotide_variant;CLNVCSO=SO:0001483;CLNVI=Illumina_Clinical_Services_Laboratory,Illumina:599579;GENEINFO=GYS2:2998;MC=SO:0001627|intron_variant;ORIGIN=1;RS=886049157;Pangolin=ENSG00000111713.3|-1:0.49|-4:-0.12ENSG00000285854.1|-1:0.49|-4:-0.12
chr12	21560426	880824	C	T	.	.	ALLELEID=869656;CLNDN=Glycogen_storage_disease_due_to_hepatic_glycogen_synthase_deficiency;CLNDISDB=MONDO:MONDO:0009414,MedGen:C1855861,OMIM:240600,Orphanet:ORPHA2089;CLNHGVS=NC_000012.12:g.21560426C>T;CLNREVSTAT=criteria_provided,_single_submitter;CLNSIG=Uncertain_significance;CLNVC=single_nucleotide_variant;CLNVCSO=SO:0001483;CLNVI=Illumina_Clinical_Services_Laboratory,Illumina:1336525;GENEINFO=GYS2:2998;MC=SO:0001583|missense_variant;ORIGIN=1;Pangolin=ENSG00000111713.3|-37:0.0|-40:-0.01ENSG00000285854.1|-37:0.0|-40:-0.01
chr12	21563024	376836	T	A	.	.	ALLELEID=363714;CLNDN=not_provided;CLNDISDB=MedGen:CN517202;CLNHGVS=NC_000012.12:g.21563024T>A;CLNREVSTAT=criteria_provided,_single_submitter;CLNSIG=Uncertain_significance;CLNVC=single_nucleotide_variant;CLNVCSO=SO:0001483;GENEINFO=GYS2:2998;MC=SO:0001583|missense_variant;ORIGIN=1;RS=1057520068;Pangolin=ENSG00000111713.3|-37:0.0|14:-0.17ENSG00000285854.1|-37:0.0|14:-0.17
chr12	21563032	307998	G	A	.	.	AF_ESP=8e-05;AF_EXAC=4e-05;AF_TGP=0.0002;ALLELEID=330115;CLNDN=Glycogen_storage_disease_due_to_hepatic_glycogen_synthase_deficiency|not_provided;CLNDISDB=MONDO:MONDO:0009414,MedGen:C1855861,OMIM:240600,Orphanet:ORPHA2089|MedGen:CN517202;CLNHGVS=NC_000012.12:g.21563032G>A;CLNREVSTAT=criteria_provided,_conflicting_interpretations;CLNSIG=Conflicting_interpretations_of_pathogenicity;CLNSIGCONF=Likely_benign(1),Uncertain_significance(1);CLNVC=single_nucleotide_variant;CLNVCSO=SO:0001483;CLNVI=Illumina_Clinical_Services_Laboratory,Illumina:246629;GENEINFO=GYS2:2998;MC=SO:0001819|synonymous_variant;ORIGIN=1;RS=374841625;Pangolin=ENSG00000111713.3|-45:0.0|6:-0.24ENSG00000285854.1|-45:0.0|6:-0.24
chr12	21563044	307999	A	G	.	.	ALLELEID=324132;CLNDN=Glycogen_storage_disease_due_to_hepatic_glycogen_synthase_deficiency;CLNDISDB=MONDO:MONDO:0009414,MedGen:C1855861,OMIM:240600,Orphanet:ORPHA2089;CLNHGVS=NC_000012.12:g.21563044A>G;CLNREVSTAT=criteria_provided,_single_submitter;CLNSIG=Uncertain_significance;CLNVC=single_nucleotide_variant;CLNVCSO=SO:0001483;CLNVI=Illumina_Clinical_Services_Laboratory,Illumina:222177;GENEINFO=GYS2:2998;MC=SO:0001627|intron_variant;ORIGIN=1;RS=886049158;Pangolin=ENSG00000111713.3|-31:0.0|-6:-0.28ENSG00000285854.1|-31:0.0|-6:-0.28
chr12	21563044	308000	AC	A	.	.	AF_EXAC=0.00076;AF_TGP=0.0012;ALLELEID=330118;CLNDN=Glycogen_storage_disease_due_to_hepatic_glycogen_synthase_deficiency|not_specified;CLNDISDB=MONDO:MONDO:0009414,MedGen:C1855861,OMIM:240600,Orphanet:ORPHA2089|MedGen:CN169374;CLNHGVS=NC_000012.12:g.21563045del;CLNREVSTAT=criteria_provided,_conflicting_interpretations;CLNSIG=Conflicting_interpretations_of_pathogenicity;CLNSIGCONF=Likely_benign(1),Uncertain_significance(1);CLNVC=Deletion;CLNVCSO=SO:0000159;CLNVI=Illumina_Clinical_Services_Laboratory,Illumina:796618;GENEINFO=GYS2:2998;MC=SO:0001627|intron_variant;ORIGIN=1;RS=537907545;Pangolin=ENSG00000111713.3|-6:0.02|-6:-0.02ENSG00000285854.1|-6:0.02|-6:-0.02
chr12	21563050	308001	C	T	.	.	AF_ESP=8e-05;AF_EXAC=8e-05;AF_TGP=0.0002;ALLELEID=324133;CLNDN=Glycogen_storage_disease_due_to_hepatic_glycogen_synthase_deficiency;CLNDISDB=MONDO:MONDO:0009414,MedGen:C1855861,OMIM:240600,Orphanet:ORPHA2089;CLNHGVS=NC_000012.12:g.21563050C>T;CLNREVSTAT=criteria_provided,_single_submitter;CLNSIG=Uncertain_significance;CLNVC=single_nucleotide_variant;CLNVCSO=SO:0001483;CLNVI=Illumina_Clinical_Services_Laboratory,Illumina:480699;GENEINFO=GYS2:2998;MC=SO:0001627|intron_variant;ORIGIN=1;RS=367916210;Pangolin=ENSG00000111713.3|-37:0.0|-12:-0.11ENSG00000285854.1|-37:0.0|-12:-0.11
chr12	21568889	882213	C	T	.	.	ALLELEID=869657;CLNDN=Glycogen_storage_disease_due_to_hepatic_glycogen_synthase_deficiency;CLNDISDB=MONDO:MONDO:0009414,MedGen:C1855861,OMIM:240600,Orphanet:ORPHA2089;CLNHGVS=NC_000012.12:g.21568889C>T;CLNREVSTAT=criteria_provided,_single_submitter;CLNSIG=Uncertain_significance;CLNVC=single_nucleotide_variant;CLNVCSO=SO:0001483;CLNVI=Illumina_Clinical_Services_Laboratory,Illumina:779117;GENEINFO=GYS2:2998;MC=SO:0001583|missense_variant;ORIGIN=1;Pangolin=ENSG00000111713.3|-24:0.01|-24:-0.03ENSG00000285854.1|-24:0.01|-24:-0.03
chr12	21568932	308002	A	G	.	.	ALLELEID=316658;CLNDN=Glycogen_storage_disease_due_to_hepatic_glycogen_synthase_deficiency;CLNDISDB=MONDO:MONDO:0009414,MedGen:C1855861,OMIM:240600,Orphanet:ORPHA2089;CLNHGVS=NC_000012.12:g.21568932A>G;CLNREVSTAT=criteria_provided,_single_submitter;CLNSIG=Uncertain_significance;CLNVC=single_nucleotide_variant;CLNVCSO=SO:0001483;CLNVI=Illumina_Clinical_Services_Laboratory,Illumina:132700;GENEINFO=GYS2:2998;MC=SO:0001819|synonymous_variant;ORIGIN=1;RS=886049159;Pangolin=ENSG00000111713.3|-4:0.0|-32:-0.0ENSG00000285854.1|-4:0.0|-32:-0.0
chr12	21568933	308003	G	C	.	.	ALLELEID=331537;CLNDN=Glycogen_storage_disease_due_to_hepatic_glycogen_synthase_deficiency;CLNDISDB=MONDO:MONDO:0009414,MedGen:C1855861,OMIM:240600,Orphanet:ORPHA2089;CLNHGVS=NC_000012.12:g.21568933G>C;CLNREVSTAT=criteria_provided,_single_submitter;CLNSIG=Uncertain_significance;CLNVC=single_nucleotide_variant;CLNVCSO=SO:0001483;CLNVI=Illumina_Clinical_Services_Laboratory,Illumina:663902;GENEINFO=GYS2:2998;MC=SO:0001583|missense_variant;ORIGIN=1;RS=886049160;Pangolin=ENSG00000111713.3|1:0.0|-33:-0.0ENSG00000285854.1|1:0.0|-33:-0.0
chr12	21568935	1036478	G	C	.	.	ALLELEID=1030873;CLNDN=Glycogen_storage_disease_due_to_hepatic_glycogen_synthase_deficiency;CLNDISDB=MONDO:MONDO:0009414,MedGen:C1855861,OMIM:240600,Orphanet:ORPHA2089;CLNHGVS=NC_000012.12:g.21568935G>C;CLNREVSTAT=criteria_provided,_single_submitter;CLNSIG=Uncertain_significance;CLNVC=single_nucleotide_variant;CLNVCSO=SO:0001483;GENEINFO=GYS2:2998;MC=SO:0001583|missense_variant;ORIGIN=1;Pangolin=ENSG00000111713.3|-7:0.0|-35:-0.0ENSG00000285854.1|-7:0.0|-35:-0.0
chr12	21574169	964160	A	G	.	.	ALLELEID=947957;CLNDN=Glycogen_storage_disease_due_to_hepatic_glycogen_synthase_deficiency;CLNDISDB=MONDO:MONDO:0009414,MedGen:C1855861,OMIM:240600,Orphanet:ORPHA2089;CLNHGVS=NC_000012.12:g.21574169A>G;CLNREVSTAT=criteria_provided,_single_submitter;CLNSIG=Uncertain_significance;CLNVC=single_nucleotide_variant;CLNVCSO=SO:0001483;GENEINFO=GYS2:2998;MC=SO:0001583|missense_variant;ORIGIN=1;Pangolin=ENSG00000111713.3|-25:0.0|21:-0.01ENSG00000285854.1|-25:0.0|21:-0.01
chr12	21574192	308004	C	T	.	.	AF_ESP=0.00023;AF_EXAC=0.00063;AF_TGP=0.0006;ALLELEID=330130;CLNDN=Glycogen_storage_disease_due_to_hepatic_glycogen_synthase_deficiency|not_specified|not_provided;CLNDISDB=MONDO:MONDO:0009414,MedGen:C1855861,OMIM:240600,Orphanet:ORPHA2089|MedGen:CN169374|MedGen:CN517202;CLNHGVS=NC_000012.12:g.21574192C>T;CLNREVSTAT=criteria_provided,_conflicting_interpretations;CLNSIG=Conflicting_interpretations_of_pathogenicity;CLNSIGCONF=Likely_benign(2),Uncertain_significance(1);CLNVC=single_nucleotide_variant;CLNVCSO=SO:0001483;CLNVI=Illumina_Clinical_Services_Laboratory,Illumina:162682;GENEINFO=GYS2:2998;MC=SO:0001819|synonymous_variant;ORIGIN=1;RS=201503558;Pangolin=ENSG00000111713.3|-2:0.04|-48:-0.01ENSG00000285854.1|-2:0.04|-48:-0.01
chr12	21574195	308005	A	T	.	.	AF_EXAC=6e-05;ALLELEID=324139;CLNDN=Glycogen_storage_disease_due_to_hepatic_glycogen_synthase_deficiency|not_specified;CLNDISDB=MONDO:MONDO:0009414,MedGen:C1855861,OMIM:240600,Orphanet:ORPHA2089|MedGen:CN169374;CLNHGVS=NC_000012.12:g.21574195A>T;CLNREVSTAT=criteria_provided,_conflicting_interpretations;CLNSIG=Conflicting_interpretations_of_pathogenicity;CLNSIGCONF=Likely_benign(1),Uncertain_significance(2);CLNVC=single_nucleotide_variant;CLNVCSO=SO:0001483;CLNVI=Illumina_Clinical_Services_Laboratory,Illumina:581685;GENEINFO=GYS2:2998;MC=SO:0001819|synonymous_variant;ORIGIN=1;RS=767838400;Pangolin=ENSG00000111713.3|-2:0.0|-5:-0.01ENSG00000285854.1|-2:0.0|-5:-0.01
chr12	21574210	308006	G	T	.	.	AF_EXAC=2e-05;ALLELEID=324142;CLNDN=Glycogen_storage_disease_due_to_hepatic_glycogen_synthase_deficiency;CLNDISDB=MONDO:MONDO:0009414,MedGen:C1855861,OMIM:240600,Orphanet:ORPHA2089;CLNHGVS=NC_000012.12:g.21574210G>T;CLNREVSTAT=criteria_provided,_single_submitter;CLNSIG=Uncertain_significance;CLNVC=single_nucleotide_variant;CLNVCSO=SO:0001483;CLNVI=Illumina_Clinical_Services_Laboratory,Illumina:552369;GENEINFO=GYS2:2998;MC=SO:0001819|synonymous_variant;ORIGIN=1;RS=758427436;Pangolin=ENSG00000111713.3|-20:0.0|-20:-0.0ENSG00000285854.1|-20:0.0|-20:-0.0
chr12	21574288	308007	T	C	.	.	AF_EXAC=2e-05;ALLELEID=316660;CLNDN=Glycogen_storage_disease_due_to_hepatic_glycogen_synthase_deficiency;CLNDISDB=MONDO:MONDO:0009414,MedGen:C1855861,OMIM:240600,Orphanet:ORPHA2089;CLNHGVS=NC_000012.12:g.21574288T>C;CLNREVSTAT=criteria_provided,_single_submitter;CLNSIG=Uncertain_significance;CLNVC=single_nucleotide_variant;CLNVCSO=SO:0001483;CLNVI=Illumina_Clinical_Services_Laboratory,Illumina:704898;GENEINFO=GYS2:2998;MC=SO:0001819|synonymous_variant;ORIGIN=1;RS=750100480;Pangolin=ENSG00000111713.3|38:0.04|-16:-0.01ENSG00000285854.1|38:0.04|-16:-0.01
chr12	21574297	308008	G	A	.	.	AF_ESP=8e-05;AF_EXAC=3e-05;AF_TGP=0.0004;ALLELEID=316661;CLNDN=Glycogen_storage_disease_due_to_hepatic_glycogen_synthase_deficiency|not_provided;CLNDISDB=MONDO:MONDO:0009414,MedGen:C1855861,OMIM:240600,Orphanet:ORPHA2089|MedGen:CN517202;CLNHGVS=NC_000012.12:g.21574297G>A;CLNREVSTAT=criteria_provided,_conflicting_interpretations;CLNSIG=Conflicting_interpretations_of_pathogenicity;CLNSIGCONF=Likely_benign(1),Uncertain_significance(1);CLNVC=single_nucleotide_variant;CLNVCSO=SO:0001483;CLNVI=Illumina_Clinical_Services_Laboratory,Illumina:282726;GENEINFO=GYS2:2998;MC=SO:0001819|synonymous_variant;ORIGIN=1;RS=77486019;Pangolin=ENSG00000111713.3|-25:0.01|29:-0.02ENSG00000285854.1|-25:0.01|29:-0.02
chr12	21575863	214528	T	C	.	.	AF_ESP=8e-05;AF_EXAC=3e-05;ALLELEID=211609;CLNDN=not_provided;CLNDISDB=MedGen:CN517202;CLNHGVS=NC_000012.12:g.21575863T>C;CLNREVSTAT=criteria_provided,_single_submitter;CLNSIG=Uncertain_significance;CLNVC=single_nucleotide_variant;CLNVCSO=SO:0001483;GENEINFO=GYS2:2998;MC=SO:0001627|intron_variant;ORIGIN=1;RS=368280374;Pangolin=ENSG00000111713.3|1:0.0|3:-0.28ENSG00000285854.1|1:0.0|3:-0.28
chr12	21575891	999043	G	A	.	.	ALLELEID=995136;CLNDN=Glycogen_storage_disease_due_to_hepatic_glycogen_synthase_deficiency;CLNDISDB=MONDO:MONDO:0009414,MedGen:C1855861,OMIM:240600,Orphanet:ORPHA2089;CLNHGVS=NC_000012.12:g.21575891G>A;CLNREVSTAT=criteria_provided,_single_submitter;CLNSIG=Uncertain_significance;CLNVC=single_nucleotide_variant;CLNVCSO=SO:0001483;GENEINFO=GYS2:2998;MC=SO:0001583|missense_variant;ORIGIN=1;Pangolin=ENSG00000111713.3|-25:0.0|-25:-0.0ENSG00000285854.1|-25:0.0|-25:-0.0
chr12	21575934	861394	G	A	.	.	ALLELEID=839776;CLNDN=Glycogen_storage_disease_due_to_hepatic_glycogen_synthase_deficiency;CLNDISDB=MONDO:MONDO:0009414,MedGen:C1855861,OMIM:240600,Orphanet:ORPHA2089;CLNHGVS=NC_000012.12:g.21575934G>A;CLNREVSTAT=criteria_provided,_single_submitter;CLNSIG=Uncertain_significance;CLNVC=single_nucleotide_variant;CLNVCSO=SO:0001483;GENEINFO=GYS2:2998;MC=SO:0001583|missense_variant;ORIGIN=1;Pangolin=ENSG00000111713.3|41:0.0|40:-0.0ENSG00000285854.1|41:0.0|40:-0.0
chr12	21580346	214527	C	T	.	.	ALLELEID=211611;CLNDN=not_provided;CLNDISDB=MedGen:CN517202;CLNHGVS=NC_000012.12:g.21580346C>T;CLNREVSTAT=criteria_provided,_single_submitter;CLNSIG=Uncertain_significance;CLNVC=single_nucleotide_variant;CLNVCSO=SO:0001483;GENEINFO=GYS2:2998;MC=SO:0001583|missense_variant;ORIGIN=1;RS=144077289;Pangolin=ENSG00000111713.3|-4:0.05|50:-0.0ENSG00000285854.1|-4:0.05|50:-0.0
chr12	21580356	308009	T	C	.	.	ALLELEID=316662;CLNDN=Glycogen_storage_disease_due_to_hepatic_glycogen_synthase_deficiency;CLNDISDB=MONDO:MONDO:0009414,MedGen:C1855861,OMIM:240600,Orphanet:ORPHA2089;CLNHGVS=NC_000012.12:g.21580356T>C;CLNREVSTAT=criteria_provided,_single_submitter;CLNSIG=Uncertain_significance;CLNVC=single_nucleotide_variant;CLNVCSO=SO:0001483;CLNVI=Illumina_Clinical_Services_Laboratory,Illumina:783891;GENEINFO=GYS2:2998;MC=SO:0001583|missense_variant;ORIGIN=1;RS=886049161;Pangolin=ENSG00000111713.3|-14:0.01|41:-0.0ENSG00000285854.1|-14:0.01|41:-0.0
chr12	21580366	308010	G	A	.	.	AF_EXAC=5e-05;ALLELEID=324145;CLNDN=Glycogen_storage_disease_due_to_hepatic_glycogen_synthase_deficiency;CLNDISDB=MONDO:MONDO:0009414,MedGen:C1855861,OMIM:240600,Orphanet:ORPHA2089;CLNHGVS=NC_000012.12:g.21580366G>A;CLNREVSTAT=criteria_provided,_single_submitter;CLNSIG=Uncertain_significance;CLNVC=single_nucleotide_variant;CLNVCSO=SO:0001483;CLNVI=Illumina_Clinical_Services_Laboratory,Illumina:767909;GENEINFO=GYS2:2998;MC=SO:0001819|synonymous_variant;ORIGIN=1;RS=779704436;Pangolin=ENSG00000111713.3|31:0.0|-24:-0.04ENSG00000285854.1|31:0.0|-24:-0.04
chr12	21580430	884167	T	C	.	.	ALLELEID=869658;CLNDN=Glycogen_storage_disease_due_to_hepatic_glycogen_synthase_deficiency;CLNDISDB=MONDO:MONDO:0009414,MedGen:C1855861,OMIM:240600,Orphanet:ORPHA2089;CLNHGVS=NC_000012.12:g.21580430T>C;CLNREVSTAT=criteria_provided,_multiple_submitters,_no_conflicts;CLNSIG=Uncertain_significance;CLNVC=single_nucleotide_variant;CLNVCSO=SO:0001483;CLNVI=Illumina_Clinical_Services_Laboratory,Illumina:893189;GENEINFO=GYS2:2998;MC=SO:0001583|missense_variant;ORIGIN=1;Pangolin=ENSG00000111713.3|15:0.0|16:-0.0ENSG00000285854.1|15:0.0|16:-0.0
chr12	21580491	308011	C	T	.	.	ALLELEID=330132;CLNDN=Glycogen_storage_disease_due_to_hepatic_glycogen_synthase_deficiency;CLNDISDB=MONDO:MONDO:0009414,MedGen:C1855861,OMIM:240600,Orphanet:ORPHA2089;CLNHGVS=NC_000012.12:g.21580491C>T;CLNREVSTAT=criteria_provided,_single_submitter;CLNSIG=Uncertain_significance;CLNVC=single_nucleotide_variant;CLNVCSO=SO:0001483;CLNVI=Illumina_Clinical_Services_Laboratory,Illumina:550950;GENEINFO=GYS2:2998;MC=SO:0001583|missense_variant;ORIGIN=1;RS=886049162;Pangolin=ENSG00000111713.3|32:0.01|32:-0.0ENSG00000285854.1|32:0.01|32:-0.0
chr12	21604476	1028235	A	T	.	.	ALLELEID=1017596;CLNDN=Glycogen_storage_disease_due_to_hepatic_glycogen_synthase_deficiency;CLNDISDB=MONDO:MONDO:0009414,MedGen:C1855861,OMIM:240600,Orphanet:ORPHA2089;CLNHGVS=NC_000012.12:g.21604476A>T;CLNREVSTAT=criteria_provided,_single_submitter;CLNSIG=Uncertain_significance;CLNVC=single_nucleotide_variant;CLNVCSO=SO:0001483;GENEINFO=GYS2:2998;MC=SO:0001583|missense_variant;ORIGIN=0;Pangolin=ENSG00000111713.3|-4:0.01|-4:-0.01ENSG00000285854.1|-4:0.01|-4:-0.01
chr12	21604543	665936	T	C	.	.	AF_ESP=8e-05;AF_EXAC=3e-05;ALLELEID=641015;CLNDN=Glycogen_storage_disease_due_to_hepatic_glycogen_synthase_deficiency;CLNDISDB=MONDO:MONDO:0009414,MedGen:C1855861,OMIM:240600,Orphanet:ORPHA2089;CLNHGVS=NC_000012.12:g.21604543T>C;CLNREVSTAT=criteria_provided,_single_submitter;CLNSIG=Uncertain_significance;CLNVC=single_nucleotide_variant;CLNVCSO=SO:0001483;GENEINFO=GYS2:2998;MC=SO:0001583|missense_variant;ORIGIN=1;RS=376935348;Pangolin=ENSG00000111713.3|0:0.0|-2:-0.0ENSG00000285854.1|0:0.0|-2:-0.0
chr12	21604701	884168	C	T	.	.	ALLELEID=869659;CLNDN=Glycogen_storage_disease_due_to_hepatic_glycogen_synthase_deficiency;CLNDISDB=MONDO:MONDO:0009414,MedGen:C1855861,OMIM:240600,Orphanet:ORPHA2089;CLNHGVS=NC_000012.12:g.21604701C>T;CLNREVSTAT=criteria_provided,_single_submitter;CLNSIG=Uncertain_significance;CLNVC=single_nucleotide_variant;CLNVCSO=SO:0001483;CLNVI=Illumina_Clinical_Services_Laboratory,Illumina:903296;GENEINFO=GYS2:2998;MC=SO:0001623|5_prime_UTR_variant;ORIGIN=1;Pangolin=ENSG00000111713.3|-4:0.03|-34:-0.0ENSG00000285854.1|-4:0.03|-34:-0.0
chr12	21604832	308013	T	C	.	.	ALLELEID=331550;CLNDN=Glycogen_storage_disease_due_to_hepatic_glycogen_synthase_deficiency;CLNDISDB=MONDO:MONDO:0009414,MedGen:C1855861,OMIM:240600,Orphanet:ORPHA2089;CLNHGVS=NC_000012.12:g.21604832T>C;CLNREVSTAT=criteria_provided,_single_submitter;CLNSIG=Uncertain_significance;CLNVC=single_nucleotide_variant;CLNVCSO=SO:0001483;CLNVI=Illumina_Clinical_Services_Laboratory,Illumina:49722;GENEINFO=GYS2:2998;MC=SO:0001623|5_prime_UTR_variant;ORIGIN=1;RS=548363075;Pangolin=ENSG00000111713.3|32:0.1|-2:-0.0ENSG00000285854.1|32:0.1|-2:-0.0
chr12	21635469	308014	A	G	.	.	ALLELEID=331552;CLNDN=Lactate_dehydrogenase_B_deficiency;CLNDISDB=MONDO:MONDO:0013587,MedGen:C3279904,OMIM:614128,Orphanet:ORPHA284435;CLNHGVS=NC_000012.12:g.21635469A>G;CLNREVSTAT=criteria_provided,_single_submitter;CLNSIG=Uncertain_significance;CLNVC=single_nucleotide_variant;CLNVCSO=SO:0001483;CLNVI=Illumina_Clinical_Services_Laboratory,Illumina:562330;GENEINFO=LDHB:3945;MC=SO:0001624|3_prime_UTR_variant;ORIGIN=1;RS=886049163;Pangolin=ENSG00000285854.1|-36:0.0|2:-0.0ENSG00000111716.14|-36:0.0|2:-0.0
chr12	21635601	631681	G	A	.	.	ALLELEID=620439;CLNDN=Lactate_dehydrogenase_B_deficiency;CLNDISDB=MONDO:MONDO:0013587,MedGen:C3279904,OMIM:614128,Orphanet:ORPHA284435;CLNHGVS=NC_000012.12:g.21635601G>A;CLNREVSTAT=criteria_provided,_single_submitter;CLNSIG=Uncertain_significance;CLNVC=single_nucleotide_variant;CLNVCSO=SO:0001483;CLNVI=Illumina_Clinical_Services_Laboratory,Illumina:892919;GENEINFO=LDHB:3945;MC=SO:0001587|nonsense;ORIGIN=1;RS=1565623986;Pangolin=ENSG00000285854.1|7:0.02|-12:-0.0ENSG00000111716.14|7:0.02|-12:-0.0
chr12	21635704	884169	C	T	.	.	ALLELEID=869660;CLNDN=Lactate_dehydrogenase_B_deficiency;CLNDISDB=MONDO:MONDO:0013587,MedGen:C3279904,OMIM:614128,Orphanet:ORPHA284435;CLNHGVS=NC_000012.12:g.21635704C>T;CLNREVSTAT=criteria_provided,_single_submitter;CLNSIG=Uncertain_significance;CLNVC=single_nucleotide_variant;CLNVCSO=SO:0001483;CLNVI=Illumina_Clinical_Services_Laboratory,Illumina:746240;GENEINFO=LDHB:3945;MC=SO:0001583|missense_variant;ORIGIN=1;Pangolin=ENSG00000285854.1|5:0.0|5:-0.01ENSG00000111716.14|5:0.0|5:-0.01
chr12	21637082	880881	T	C	.	.	ALLELEID=869661;CLNDN=Lactate_dehydrogenase_B_deficiency;CLNDISDB=MONDO:MONDO:0013587,MedGen:C3279904,OMIM:614128,Orphanet:ORPHA284435;CLNHGVS=NC_000012.12:g.21637082T>C;CLNREVSTAT=criteria_provided,_single_submitter;CLNSIG=Uncertain_significance;CLNVC=single_nucleotide_variant;CLNVCSO=SO:0001483;CLNVI=Illumina_Clinical_Services_Laboratory,Illumina:1650983;GENEINFO=LDHB:3945;MC=SO:0001583|missense_variant;ORIGIN=1;Pangolin=ENSG00000285854.1|-11:0.02|-5:-0.01ENSG00000111716.14|-11:0.02|-5:-0.01
chr12	21637126	880882	A	G	.	.	ALLELEID=869662;CLNDN=Lactate_dehydrogenase_B_deficiency;CLNDISDB=MONDO:MONDO:0013587,MedGen:C3279904,OMIM:614128,Orphanet:ORPHA284435;CLNHGVS=NC_000012.12:g.21637126A>G;CLNREVSTAT=criteria_provided,_single_submitter;CLNSIG=Uncertain_significance;CLNVC=single_nucleotide_variant;CLNVCSO=SO:0001483;CLNVI=Illumina_Clinical_Services_Laboratory,Illumina:698168;GENEINFO=LDHB:3945;MC=SO:0001583|missense_variant;ORIGIN=1;Pangolin=ENSG00000285854.1|-49:0.0|-49:-0.0ENSG00000111716.14|-49:0.0|-49:-0.0
chr12	21637141	880883	C	T	.	.	ALLELEID=869663;CLNDN=Lactate_dehydrogenase_B_deficiency;CLNDISDB=MONDO:MONDO:0013587,MedGen:C3279904,OMIM:614128,Orphanet:ORPHA284435;CLNHGVS=NC_000012.12:g.21637141C>T;CLNREVSTAT=criteria_provided,_single_submitter;CLNSIG=Uncertain_significance;CLNVC=single_nucleotide_variant;CLNVCSO=SO:0001483;CLNVI=Illumina_Clinical_Services_Laboratory,Illumina:115590;GENEINFO=LDHB:3945;MC=SO:0001583|missense_variant;ORIGIN=1;Pangolin=ENSG00000285854.1|-43:0.0|-1:-0.0ENSG00000111716.14|-43:0.0|-1:-0.0
chr12	21637159	308016	T	C	.	.	AF_ESP=0.00023;AF_EXAC=0.0002;ALLELEID=330140;CLNDN=Lactate_dehydrogenase_B_deficiency;CLNDISDB=MONDO:MONDO:0013587,MedGen:C3279904,OMIM:614128,Orphanet:ORPHA284435;CLNHGVS=NC_000012.12:g.21637159T>C;CLNREVSTAT=criteria_provided,_single_submitter;CLNSIG=Uncertain_significance;CLNVC=single_nucleotide_variant;CLNVCSO=SO:0001483;CLNVI=Illumina_Clinical_Services_Laboratory,Illumina:818878;GENEINFO=LDHB:3945;MC=SO:0001583|missense_variant;ORIGIN=1;RS=144739734;Pangolin=ENSG00000285854.1|-1:0.0|35:-0.01ENSG00000111716.14|-1:0.0|35:-0.01
chr12	21637181	308017	T	C	.	.	AF_EXAC=2e-05;ALLELEID=330141;CLNDN=Lactate_dehydrogenase_B_deficiency;CLNDISDB=MONDO:MONDO:0013587,MedGen:C3279904,OMIM:614128,Orphanet:ORPHA284435;CLNHGVS=NC_000012.12:g.21637181T>C;CLNREVSTAT=criteria_provided,_single_submitter;CLNSIG=Uncertain_significance;CLNVC=single_nucleotide_variant;CLNVCSO=SO:0001483;CLNVI=Illumina_Clinical_Services_Laboratory,Illumina:746656;GENEINFO=LDHB:3945;MC=SO:0001583|missense_variant;ORIGIN=1;RS=750220072;Pangolin=ENSG00000285854.1|13:0.0|13:-0.0ENSG00000111716.14|13:0.0|13:-0.0
chr12	21637189	308018	T	C	.	.	AF_ESP=8e-05;AF_EXAC=2e-05;ALLELEID=330143;CLNDN=Lactate_dehydrogenase_B_deficiency;CLNDISDB=MONDO:MONDO:0013587,MedGen:C3279904,OMIM:614128,Orphanet:ORPHA284435;CLNHGVS=NC_000012.12:g.21637189T>C;CLNREVSTAT=criteria_provided,_single_submitter;CLNSIG=Uncertain_significance;CLNVC=single_nucleotide_variant;CLNVCSO=SO:0001483;CLNVI=Illumina_Clinical_Services_Laboratory,Illumina:705218;GENEINFO=LDHB:3945;MC=SO:0001583|missense_variant;ORIGIN=1;RS=369382991;Pangolin=ENSG00000285854.1|-6:0.0|5:-0.01ENSG00000111716.14|-6:0.0|5:-0.01
chr12	21638445	308020	C	A	.	.	AF_ESP=0.00046;AF_EXAC=0.00043;AF_TGP=0.0004;ALLELEID=316669;CLNDN=Lactate_dehydrogenase_B_deficiency;CLNDISDB=MONDO:MONDO:0013587,MedGen:C3279904,OMIM:614128,Orphanet:ORPHA284435;CLNHGVS=NC_000012.12:g.21638445C>A;CLNREVSTAT=criteria_provided,_single_submitter;CLNSIG=Uncertain_significance;CLNVC=single_nucleotide_variant;CLNVCSO=SO:0001483;CLNVI=Illumina_Clinical_Services_Laboratory,Illumina:727538;GENEINFO=LDHB:3945;MC=SO:0001819|synonymous_variant;ORIGIN=1;RS=147896432;Pangolin=ENSG00000285854.1|-19:0.0|25:-0.01ENSG00000111716.14|-19:0.0|25:-0.01
chr12	21641962	308021	G	A	.	.	AF_ESP=8e-05;ALLELEID=331555;CLNDN=Lactate_dehydrogenase_B_deficiency;CLNDISDB=MONDO:MONDO:0013587,MedGen:C3279904,OMIM:614128,Orphanet:ORPHA284435;CLNHGVS=NC_000012.12:g.21641962G>A;CLNREVSTAT=criteria_provided,_single_submitter;CLNSIG=Uncertain_significance;CLNVC=single_nucleotide_variant;CLNVCSO=SO:0001483;CLNVI=Illumina_Clinical_Services_Laboratory,Illumina:638456;GENEINFO=LDHB:3945;MC=SO:0001819|synonymous_variant;ORIGIN=1;RS=141629567;Pangolin=ENSG00000285854.1|-7:0.02|-10:-0.18ENSG00000111716.14|-7:0.02|-10:-0.18
chr12	21642019	308022	A	T	.	.	ALLELEID=330146;CLNDN=Lactate_dehydrogenase_B_deficiency;CLNDISDB=MONDO:MONDO:0013587,MedGen:C3279904,OMIM:614128,Orphanet:ORPHA284435;CLNHGVS=NC_000012.12:g.21642019A>T;CLNREVSTAT=criteria_provided,_single_submitter;CLNSIG=Uncertain_significance;CLNVC=single_nucleotide_variant;CLNVCSO=SO:0001483;CLNVI=Illumina_Clinical_Services_Laboratory,Illumina:721768;GENEINFO=LDHB:3945;MC=SO:0001819|synonymous_variant;ORIGIN=1;RS=886049164;Pangolin=ENSG00000285854.1|-2:0.0|-24:-0.0ENSG00000111716.14|-2:0.0|-24:-0.0
chr12	21642024	882255	T	C	.	.	ALLELEID=869664;CLNDN=Lactate_dehydrogenase_B_deficiency;CLNDISDB=MONDO:MONDO:0013587,MedGen:C3279904,OMIM:614128,Orphanet:ORPHA284435;CLNHGVS=NC_000012.12:g.21642024T>C;CLNREVSTAT=criteria_provided,_single_submitter;CLNSIG=Uncertain_significance;CLNVC=single_nucleotide_variant;CLNVCSO=SO:0001483;CLNVI=Illumina_Clinical_Services_Laboratory,Illumina:557222;GENEINFO=LDHB:3945;MC=SO:0001583|missense_variant;ORIGIN=1;Pangolin=ENSG00000285854.1|13:0.0|-29:-0.0ENSG00000111716.14|13:0.0|-29:-0.0
chr12	21642135	308024	T	C	.	.	ALLELEID=331566;CLNDN=Lactate_dehydrogenase_B_deficiency;CLNDISDB=MONDO:MONDO:0013587,MedGen:C3279904,OMIM:614128,Orphanet:ORPHA284435;CLNHGVS=NC_000012.12:g.21642135T>C;CLNREVSTAT=criteria_provided,_single_submitter;CLNSIG=Uncertain_significance;CLNVC=single_nucleotide_variant;CLNVCSO=SO:0001483;CLNVI=Illumina_Clinical_Services_Laboratory,Illumina:653524;GENEINFO=LDHB:3945;MC=SO:0001627|intron_variant;ORIGIN=1;RS=886049165;Pangolin=ENSG00000285854.1|-1:0.83|-10:-0.88ENSG00000111716.14|-1:0.83|-10:-0.88
chr12	21643928	308025	A	G	.	.	AF_ESP=8e-05;AF_EXAC=1e-05;ALLELEID=330150;CLNDN=Lactate_dehydrogenase_B_deficiency;CLNDISDB=MONDO:MONDO:0013587,MedGen:C3279904,OMIM:614128,Orphanet:ORPHA284435;CLNHGVS=NC_000012.12:g.21643928A>G;CLNREVSTAT=criteria_provided,_single_submitter;CLNSIG=Uncertain_significance;CLNVC=single_nucleotide_variant;CLNVCSO=SO:0001483;CLNVI=Illumina_Clinical_Services_Laboratory,Illumina:753933;GENEINFO=LDHB:3945;MC=SO:0001627|intron_variant;ORIGIN=1;RS=375249355;Pangolin=ENSG00000285854.1|7:0.0|7:-0.0ENSG00000111716.14|7:0.0|7:-0.0
chr12	21643981	308026	G	A	.	.	AF_ESP=8e-05;AF_EXAC=3e-05;ALLELEID=324147;CLNDN=Lactate_dehydrogenase_B_deficiency;CLNDISDB=MONDO:MONDO:0013587,MedGen:C3279904,OMIM:614128,Orphanet:ORPHA284435;CLNHGVS=NC_000012.12:g.21643981G>A;CLNREVSTAT=criteria_provided,_single_submitter;CLNSIG=Uncertain_significance;CLNVC=single_nucleotide_variant;CLNVCSO=SO:0001483;CLNVI=Illumina_Clinical_Services_Laboratory,Illumina:609172;GENEINFO=LDHB:3945;MC=SO:0001819|synonymous_variant;ORIGIN=1;RS=141707607;Pangolin=ENSG00000285854.1|-46:0.0|2:-0.01ENSG00000111716.14|-46:0.0|2:-0.01
chr12	21646936	882518	G	T	.	.	ALLELEID=869665;CLNDN=Lactate_dehydrogenase_B_deficiency;CLNDISDB=MONDO:MONDO:0013587,MedGen:C3279904,OMIM:614128,Orphanet:ORPHA284435;CLNHGVS=NC_000012.12:g.21646936G>T;CLNREVSTAT=criteria_provided,_single_submitter;CLNSIG=Uncertain_significance;CLNVC=single_nucleotide_variant;CLNVCSO=SO:0001483;CLNVI=Illumina_Clinical_Services_Laboratory,Illumina:883498;GENEINFO=LDHB:3945;MC=SO:0001583|missense_variant;ORIGIN=1;Pangolin=ENSG00000285854.1|40:0.0|-37:-0.0ENSG00000111716.14|40:0.0|-37:-0.0
chr12	21646968	882519	T	C	.	.	ALLELEID=869666;CLNDN=Lactate_dehydrogenase_B_deficiency;CLNDISDB=MONDO:MONDO:0013587,MedGen:C3279904,OMIM:614128,Orphanet:ORPHA284435;CLNHGVS=NC_000012.12:g.21646968T>C;CLNREVSTAT=criteria_provided,_single_submitter;CLNSIG=Uncertain_significance;CLNVC=single_nucleotide_variant;CLNVCSO=SO:0001483;CLNVI=Illumina_Clinical_Services_Laboratory,Illumina:1324153;GENEINFO=LDHB:3945;MC=SO:0001583|missense_variant;ORIGIN=1;Pangolin=ENSG00000285854.1|48:0.0|48:-0.0ENSG00000111716.14|48:0.0|48:-0.0
chr12	21647024	882520	C	T	.	.	ALLELEID=872227;CLNDN=Lactate_dehydrogenase_B_deficiency;CLNDISDB=MONDO:MONDO:0013587,MedGen:C3279904,OMIM:614128,Orphanet:ORPHA284435;CLNHGVS=NC_000012.12:g.21647024C>T;CLNREVSTAT=criteria_provided,_single_submitter;CLNSIG=Uncertain_significance;CLNVC=single_nucleotide_variant;CLNVCSO=SO:0001483;CLNVI=Illumina_Clinical_Services_Laboratory,Illumina:1402703;GENEINFO=LDHB:3945;MC=SO:0001627|intron_variant;ORIGIN=1;Pangolin=ENSG00000285854.1|-48:0.0|-8:-0.0ENSG00000111716.14|-48:0.0|-8:-0.0
chr12	21654532	308028	T	C	.	.	ALLELEID=330161;CLNDN=Lactate_dehydrogenase_B_deficiency;CLNDISDB=MONDO:MONDO:0013587,MedGen:C3279904,OMIM:614128,Orphanet:ORPHA284435;CLNHGVS=NC_000012.12:g.21654532T>C;CLNREVSTAT=criteria_provided,_single_submitter;CLNSIG=Uncertain_significance;CLNVC=single_nucleotide_variant;CLNVCSO=SO:0001483;CLNVI=Illumina_Clinical_Services_Laboratory,Illumina:89249;GENEINFO=LDHB:3945;MC=SO:0001627|intron_variant;ORIGIN=1;RS=886049166;Pangolin=ENSG00000285854.1|43:0.01|11:-0.06ENSG00000111716.14|43:0.01|11:-0.06
chr12	21657778	882521	T	C	.	.	ALLELEID=869667;CLNDN=Lactate_dehydrogenase_B_deficiency;CLNDISDB=MONDO:MONDO:0013587,MedGen:C3279904,OMIM:614128,Orphanet:ORPHA284435;CLNHGVS=NC_000012.12:g.21657778T>C;CLNREVSTAT=criteria_provided,_single_submitter;CLNSIG=Uncertain_significance;CLNVC=single_nucleotide_variant;CLNVCSO=SO:0001483;CLNVI=Illumina_Clinical_Services_Laboratory,Illumina:632823;GENEINFO=LDHB:3945;MC=SO:0001623|5_prime_UTR_variant;ORIGIN=1;Pangolin=ENSG00000285854.1|-27:0.09|-2:-0.03ENSG00000111716.14|-27:0.09|-2:-0.03
chr12	21657815	883306	G	C	.	.	ALLELEID=869668;CLNDN=Lactate_dehydrogenase_B_deficiency;CLNDISDB=MONDO:MONDO:0013587,MedGen:C3279904,OMIM:614128,Orphanet:ORPHA284435;CLNHGVS=NC_000012.12:g.21657815G>C;CLNREVSTAT=criteria_provided,_single_submitter;CLNSIG=Uncertain_significance;CLNVC=single_nucleotide_variant;CLNVCSO=SO:0001483;CLNVI=Illumina_Clinical_Services_Laboratory,Illumina:911629;GENEINFO=LDHB:3945;MC=SO:0001623|5_prime_UTR_variant;ORIGIN=1;Pangolin=ENSG00000111716.14|20:0.07|-39:-0.01
chr12	21657846	308030	G	T	.	.	AF_TGP=0.0014;ALLELEID=330162;CLNDN=Lactate_dehydrogenase_B_deficiency;CLNDISDB=MONDO:MONDO:0013587,MedGen:C3279904,OMIM:614128,Orphanet:ORPHA284435;CLNHGVS=NC_000012.12:g.21657846G>T;CLNREVSTAT=criteria_provided,_single_submitter;CLNSIG=Uncertain_significance;CLNVC=single_nucleotide_variant;CLNVCSO=SO:0001483;CLNVI=Illumina_Clinical_Services_Laboratory,Illumina:552371;GENEINFO=LDHB:3945;MC=SO:0001623|5_prime_UTR_variant;ORIGIN=1;RS=542962114;Pangolin=ENSG00000111716.14|-13:0.0|-11:-0.01
chr12	21657853	308031	G	A	.	.	ALLELEID=331580;CLNDN=Lactate_dehydrogenase_B_deficiency;CLNDISDB=MONDO:MONDO:0013587,MedGen:C3279904,OMIM:614128,Orphanet:ORPHA284435;CLNHGVS=NC_000012.12:g.21657853G>A;CLNREVSTAT=criteria_provided,_single_submitter;CLNSIG=Uncertain_significance;CLNVC=single_nucleotide_variant;CLNVCSO=SO:0001483;CLNVI=Illumina_Clinical_Services_Laboratory,Illumina:248489;GENEINFO=LDHB:3945;MC=SO:0001623|5_prime_UTR_variant;ORIGIN=1;RS=886049167;Pangolin=ENSG00000111716.14|-18:0.11|10:-0.0
chr12	21765766	1016861	T	G	.	.	ALLELEID=1010345;CLNDN=Brugada_syndrome;CLNDISDB=MONDO:MONDO:0015263,MedGen:C1142166,OMIM:PS601144,Orphanet:ORPHA130,SNOMED_CT:418818005;CLNHGVS=NC_000012.12:g.21765766T>G;CLNREVSTAT=criteria_provided,_single_submitter;CLNSIG=Uncertain_significance;CLNVC=single_nucleotide_variant;CLNVCSO=SO:0001483;GENEINFO=KCNJ8:3764;MC=SO:0001583|missense_variant;ORIGIN=1;Pangolin=ENSG00000255644.1|-8:0.01|20:-0.0ENSG00000121361.5|14:0.0|5:-0.0
chr12	21765780	660991	C	T	.	.	ALLELEID=641016;CLNDN=Brugada_syndrome;CLNDISDB=MONDO:MONDO:0015263,MedGen:C1142166,OMIM:PS601144,Orphanet:ORPHA130,SNOMED_CT:418818005;CLNHGVS=NC_000012.12:g.21765780C>T;CLNREVSTAT=criteria_provided,_single_submitter;CLNSIG=Uncertain_significance;CLNVC=single_nucleotide_variant;CLNVCSO=SO:0001483;GENEINFO=KCNJ8:3764;MC=SO:0001583|missense_variant;ORIGIN=1;RS=1591882812;Pangolin=ENSG00000255644.1|-5:0.0|-22:-0.0ENSG00000121361.5|-9:0.0|0:-0.0
chr12	21765788	519254	A	AAGAATTGTTCCTTCGGAT	.	.	ALLELEID=510357;CLNDN=Cardiovascular_phenotype;CLNDISDB=MedGen:CN230736;CLNHGVS=NC_000012.12:g.21765801_21765818dup;CLNREVSTAT=criteria_provided,_single_submitter;CLNSIG=Uncertain_significance;CLNVC=Duplication;CLNVCSO=SO:1000035;GENEINFO=KCNJ8:3764;MC=SO:0001821|inframe_insertion;ORIGIN=1;RS=768365303;Pangolin=ENSG00000255644.1|-30:0.0|-33:-0.0ENSG00000121361.5|-17:0.0|-8:-0.0
chr12	21765816	180388	C	G	.	.	ALLELEID=178650;CLNDN=Brugada_syndrome|Cardiac_arrhythmia;CLNDISDB=MONDO:MONDO:0015263,MedGen:C1142166,OMIM:PS601144,Orphanet:ORPHA130,SNOMED_CT:418818005|MONDO:MONDO:0020745,MedGen:C0003811,OMIM:115000;CLNHGVS=NC_000012.12:g.21765816C>G;CLNREVSTAT=criteria_provided,_single_submitter;CLNSIG=Uncertain_significance;CLNVC=single_nucleotide_variant;CLNVCSO=SO:0001483;GENEINFO=KCNJ8:3764;MC=SO:0001583|missense_variant;ORIGIN=1;RS=730880120;Pangolin=ENSG00000255644.1|31:0.0|-30:-0.0ENSG00000121361.5|31:0.0|-36:-0.0
chr12	21765822	1037543	C	T	.	.	ALLELEID=1030874;CLNDN=Brugada_syndrome;CLNDISDB=MONDO:MONDO:0015263,MedGen:C1142166,OMIM:PS601144,Orphanet:ORPHA130,SNOMED_CT:418818005;CLNHGVS=NC_000012.12:g.21765822C>T;CLNREVSTAT=criteria_provided,_single_submitter;CLNSIG=Uncertain_significance;CLNVC=single_nucleotide_variant;CLNVCSO=SO:0001483;GENEINFO=KCNJ8:3764;MC=SO:0001583|missense_variant;ORIGIN=1;Pangolin=ENSG00000255644.1|39:0.0|25:-0.0ENSG00000121361.5|-24:0.0|-42:-0.0
chr12	21765832	664966	T	C	.	.	AF_ESP=8e-05;ALLELEID=641017;CLNDN=Brugada_syndrome;CLNDISDB=MONDO:MONDO:0015263,MedGen:C1142166,OMIM:PS601144,Orphanet:ORPHA130,SNOMED_CT:418818005;CLNHGVS=NC_000012.12:g.21765832T>C;CLNREVSTAT=criteria_provided,_single_submitter;CLNSIG=Uncertain_significance;CLNVC=single_nucleotide_variant;CLNVCSO=SO:0001483;GENEINFO=KCNJ8:3764;MC=SO:0001583|missense_variant;ORIGIN=1;RS=368674776;Pangolin=ENSG00000255644.1|-46:0.0|15:-0.0ENSG00000121361.5|1:0.0|15:-0.0
chr12	21765853	953104	T	C	.	.	ALLELEID=947958;CLNDN=Brugada_syndrome;CLNDISDB=MONDO:MONDO:0015263,MedGen:C1142166,OMIM:PS601144,Orphanet:ORPHA130,SNOMED_CT:418818005;CLNHGVS=NC_000012.12:g.21765853T>C;CLNREVSTAT=criteria_provided,_single_submitter;CLNSIG=Uncertain_significance;CLNVC=single_nucleotide_variant;CLNVCSO=SO:0001483;GENEINFO=KCNJ8:3764;MC=SO:0001583|missense_variant;ORIGIN=1;Pangolin=ENSG00000255644.1|-6:0.0|8:-0.0ENSG00000121361.5|-1:0.0|-2:-0.0
chr12	21765928	652685	T	C	.	.	ALLELEID=641018;CLNDN=Brugada_syndrome;CLNDISDB=MONDO:MONDO:0015263,MedGen:C1142166,OMIM:PS601144,Orphanet:ORPHA130,SNOMED_CT:418818005;CLNHGVS=NC_000012.12:g.21765928T>C;CLNREVSTAT=criteria_provided,_single_submitter;CLNSIG=Uncertain_significance;CLNVC=single_nucleotide_variant;CLNVCSO=SO:0001483;GENEINFO=KCNJ8:3764;MC=SO:0001583|missense_variant;ORIGIN=1;RS=1591883003;Pangolin=ENSG00000255644.1|-34:0.0|-1:-0.0ENSG00000121361.5|-15:0.0|-14:-0.0
chr12	21765962	449327	C	T	.	.	AF_ESP=0.00031;AF_EXAC=0.0001;ALLELEID=444957;CLNDN=not_specified|not_provided;CLNDISDB=MedGen:CN169374|MedGen:CN517202;CLNHGVS=NC_000012.12:g.21765962C>T;CLNREVSTAT=criteria_provided,_conflicting_interpretations;CLNSIG=Conflicting_interpretations_of_pathogenicity;CLNSIGCONF=Likely_benign(1),Uncertain_significance(1);CLNVC=single_nucleotide_variant;CLNVCSO=SO:0001483;GENEINFO=KCNJ8:3764;MC=SO:0001583|missense_variant;ORIGIN=1;RS=147316959;Pangolin=ENSG00000255644.1|-49:0.0|-35:-0.0ENSG00000121361.5|-49:0.0|-19:-0.0
chr12	21766177	216600	C	T	.	.	AF_ESP=0.00015;AF_EXAC=6e-05;ALLELEID=212994;CLNDN=Brugada_syndrome;CLNDISDB=MONDO:MONDO:0015263,MedGen:C1142166,OMIM:PS601144,Orphanet:ORPHA130,SNOMED_CT:418818005;CLNHGVS=NC_000012.12:g.21766177C>T;CLNREVSTAT=criteria_provided,_single_submitter;CLNSIG=Uncertain_significance;CLNVC=single_nucleotide_variant;CLNVCSO=SO:0001483;GENEINFO=KCNJ8:3764;MC=SO:0001583|missense_variant;ORIGIN=1;RS=149127157;Pangolin=ENSG00000255644.1|-32:0.01|-31:-0.0ENSG00000121361.5|-32:0.0|-9:-0.0
chr12	21766178	810767	G	A	.	.	AF_EXAC=1e-05;ALLELEID=799007;CLNDN=Brugada_syndrome|Sudden_unexplained_death;CLNDISDB=MONDO:MONDO:0015263,MedGen:C1142166,OMIM:PS601144,Orphanet:ORPHA130,SNOMED_CT:418818005|MedGen:C0520806;CLNHGVS=NC_000012.12:g.21766178G>A;CLNREVSTAT=criteria_provided,_single_submitter;CLNSIG=Uncertain_significance;CLNVC=single_nucleotide_variant;CLNVCSO=SO:0001483;GENEINFO=KCNJ8:3764;MC=SO:0001583|missense_variant;ORIGIN=1;RS=781083385;Pangolin=ENSG00000255644.1|-33:0.0|-33:-0.0ENSG00000121361.5|13:0.0|-10:-0.0
chr12	21766212	1018317	C	T	.	.	ALLELEID=1010346;CLNDN=Brugada_syndrome;CLNDISDB=MONDO:MONDO:0015263,MedGen:C1142166,OMIM:PS601144,Orphanet:ORPHA130,SNOMED_CT:418818005;CLNHGVS=NC_000012.12:g.21766212C>T;CLNREVSTAT=criteria_provided,_single_submitter;CLNSIG=Uncertain_significance;CLNVC=single_nucleotide_variant;CLNVCSO=SO:0001483;GENEINFO=KCNJ8:3764;MC=SO:0001819|synonymous_variant;ORIGIN=1;Pangolin=ENSG00000255644.1|41:0.0|49:-0.0ENSG00000121361.5|-2:0.0|-39:-0.0
chr12	21766220	1020159	A	G	.	.	ALLELEID=1010347;CLNDN=Brugada_syndrome;CLNDISDB=MONDO:MONDO:0015263,MedGen:C1142166,OMIM:PS601144,Orphanet:ORPHA130,SNOMED_CT:418818005;CLNHGVS=NC_000012.12:g.21766220A>G;CLNREVSTAT=criteria_provided,_single_submitter;CLNSIG=Uncertain_significance;CLNVC=single_nucleotide_variant;CLNVCSO=SO:0001483;GENEINFO=KCNJ8:3764;MC=SO:0001583|missense_variant;ORIGIN=1;Pangolin=ENSG00000255644.1|45:0.0|33:-0.0ENSG00000121361.5|-29:0.0|-47:-0.0
chr12	21766278	234999	C	T	.	.	ALLELEID=236791;CLNDN=not_specified;CLNDISDB=MedGen:CN169374;CLNHGVS=NC_000012.12:g.21766278C>T;CLNREVSTAT=no_assertion_criteria_provided;CLNSIG=Uncertain_significance;CLNVC=single_nucleotide_variant;CLNVCSO=SO:0001483;GENEINFO=KCNJ8:3764;MC=SO:0001819|synonymous_variant;ORIGIN=1;RS=876661349;Pangolin=ENSG00000255644.1|-13:0.0|-25:-0.0ENSG00000121361.5|3:0.0|35:-0.0
chr12	21766279	573418	A	G	.	.	AF_ESP=8e-05;ALLELEID=567945;CLNDN=Brugada_syndrome;CLNDISDB=MONDO:MONDO:0015263,MedGen:C1142166,OMIM:PS601144,Orphanet:ORPHA130,SNOMED_CT:418818005;CLNHGVS=NC_000012.12:g.21766279A>G;CLNREVSTAT=criteria_provided,_single_submitter;CLNSIG=Uncertain_significance;CLNVC=single_nucleotide_variant;CLNVCSO=SO:0001483;GENEINFO=KCNJ8:3764;MC=SO:0001583|missense_variant;ORIGIN=1;RS=146747000;Pangolin=ENSG00000255644.1|12:0.0|-14:-0.0ENSG00000121361.5|34:0.0|2:-0.0
chr12	21766297	1037883	G	A	.	.	ALLELEID=1030875;CLNDN=Brugada_syndrome;CLNDISDB=MONDO:MONDO:0015263,MedGen:C1142166,OMIM:PS601144,Orphanet:ORPHA130,SNOMED_CT:418818005;CLNHGVS=NC_000012.12:g.21766297G>A;CLNREVSTAT=criteria_provided,_single_submitter;CLNSIG=Uncertain_significance;CLNVC=single_nucleotide_variant;CLNVCSO=SO:0001483;GENEINFO=KCNJ8:3764;MC=SO:0001583|missense_variant;ORIGIN=1;Pangolin=ENSG00000255644.1|-32:0.0|-6:-0.0ENSG00000121361.5|-6:0.0|16:-0.0
chr12	21766397	1026931	C	T	.	.	ALLELEID=1010348;CLNDN=Brugada_syndrome;CLNDISDB=MONDO:MONDO:0015263,MedGen:C1142166,OMIM:PS601144,Orphanet:ORPHA130,SNOMED_CT:418818005;CLNHGVS=NC_000012.12:g.21766397C>T;CLNREVSTAT=criteria_provided,_single_submitter;CLNSIG=Uncertain_significance;CLNVC=single_nucleotide_variant;CLNVCSO=SO:0001483;GENEINFO=KCNJ8:3764;MC=SO:0001583|missense_variant;ORIGIN=1;Pangolin=ENSG00000255644.1|12:0.0|-41:-0.05ENSG00000121361.5|-42:0.0|19:-0.0
chr12	21766407	573420	A	T	.	.	AF_ESP=8e-05;ALLELEID=565375;CLNDN=Brugada_syndrome;CLNDISDB=MONDO:MONDO:0015263,MedGen:C1142166,OMIM:PS601144,Orphanet:ORPHA130,SNOMED_CT:418818005;CLNHGVS=NC_000012.12:g.21766407A>T;CLNREVSTAT=criteria_provided,_single_submitter;CLNSIG=Uncertain_significance;CLNVC=single_nucleotide_variant;CLNVCSO=SO:0001483;GENEINFO=KCNJ8:3764;MC=SO:0001819|synonymous_variant;ORIGIN=1;RS=145490575;Pangolin=ENSG00000255644.1|-24:0.0|35:-0.0ENSG00000121361.5|-2:0.0|9:-0.0
chr12	21766472	157545	A	T	.	.	ALLELEID=167408;CLNDN=not_provided;CLNDISDB=MedGen:CN517202;CLNHGVS=NC_000012.12:g.21766472A>T;CLNREVSTAT=no_assertion_criteria_provided;CLNSIG=Uncertain_significance;CLNVC=single_nucleotide_variant;CLNVCSO=SO:0001483;CLNVI=OMIM_Allelic_Variant:600935.0003|UniProtKB_(protein):Q15842#VAR_075226;GENEINFO=KCNJ8:3764;MC=SO:0001583|missense_variant;ORIGIN=1;RS=606231264;Pangolin=ENSG00000255644.1|-30:0.0|2:-0.0ENSG00000121361.5|34:0.0|-19:-0.0
chr12	21766491	378009	G	A	.	.	AF_ESP=0.00046;AF_EXAC=0.00101;AF_TGP=0.0004;ALLELEID=373124;CLNDN=Brugada_syndrome|not_specified|Cardiovascular_phenotype|not_provided;CLNDISDB=MONDO:MONDO:0015263,MedGen:C1142166,OMIM:PS601144,Orphanet:ORPHA130,SNOMED_CT:418818005|MedGen:CN169374|MedGen:CN230736|MedGen:CN517202;CLNHGVS=NC_000012.12:g.21766491G>A;CLNREVSTAT=criteria_provided,_conflicting_interpretations;CLNSIG=Conflicting_interpretations_of_pathogenicity;CLNSIGCONF=Benign(2),Likely_benign(1),Uncertain_significance(1);CLNVC=single_nucleotide_variant;CLNVCSO=SO:0001483;GENEINFO=KCNJ8:3764;MC=SO:0001819|synonymous_variant;ORIGIN=1;RS=139304559;Pangolin=ENSG00000255644.1|-49:0.0|-17:-0.0ENSG00000121361.5|15:0.0|20:-0.0
chr12	21766527	264182	C	G	.	.	AF_ESP=0.00108;ALLELEID=258722;CLNDN=Brugada_syndrome|not_specified|Cardiovascular_phenotype|not_provided;CLNDISDB=MONDO:MONDO:0015263,MedGen:C1142166,OMIM:PS601144,Orphanet:ORPHA130,SNOMED_CT:418818005|MedGen:CN169374|MedGen:CN230736|MedGen:CN517202;CLNHGVS=NC_000012.12:g.21766527C>G;CLNREVSTAT=criteria_provided,_conflicting_interpretations;CLNSIG=Conflicting_interpretations_of_pathogenicity;CLNSIGCONF=Likely_benign(3),Uncertain_significance(1);CLNVC=single_nucleotide_variant;CLNVCSO=SO:0001483;GENEINFO=KCNJ8:3764;MC=SO:0001819|synonymous_variant;ORIGIN=1;RS=143319002;Pangolin=ENSG00000255644.1|0:0.02|-1:-0.0ENSG00000121361.5|-21:0.0|0:-0.0
chr12	21766615	493112	G	GA	.	.	ALLELEID=486075;CLNDN=not_provided;CLNDISDB=MedGen:CN517202;CLNHGVS=NC_000012.12:g.21766615_21766616insA;CLNREVSTAT=criteria_provided,_single_submitter;CLNSIG=Uncertain_significance;CLNVC=Insertion;CLNVCSO=SO:0000667;GENEINFO=KCNJ8:3764;MC=SO:0001589|frameshift_variant;ORIGIN=1;RS=1555172010;Pangolin=ENSG00000255644.1|44:0.01|-37:-0.02ENSG00000121361.5|9:0.05|-27:-0.0
chr12	21773264	431368	G	A	.	.	ALLELEID=424899;CLNDN=Brugada_syndrome_1;CLNDISDB=MONDO:MONDO:0011001,MedGen:C4551804,OMIM:601144;CLNHGVS=NC_000012.12:g.21773264G>A;CLNREVSTAT=criteria_provided,_single_submitter;CLNSIG=Uncertain_significance;CLNVC=single_nucleotide_variant;CLNVCSO=SO:0001483;GENEINFO=KCNJ8:3764;MC=SO:0001583|missense_variant;ORIGIN=0;RS=770087869;Pangolin=ENSG00000121361.5|-21:0.0|-21:-0.01
chr12	21773354	190832	G	C	.	.	AF_ESP=0.00015;AF_EXAC=0.00031;AF_TGP=0.0002;ALLELEID=188534;CLNDN=Brugada_syndrome|not_provided;CLNDISDB=MONDO:MONDO:0015263,MedGen:C1142166,OMIM:PS601144,Orphanet:ORPHA130,SNOMED_CT:418818005|MedGen:CN517202;CLNHGVS=NC_000012.12:g.21773354G>C;CLNREVSTAT=criteria_provided,_multiple_submitters,_no_conflicts;CLNSIG=Uncertain_significance;CLNVC=single_nucleotide_variant;CLNVCSO=SO:0001483;GENEINFO=KCNJ8:3764;MC=SO:0001583|missense_variant;ORIGIN=1;RS=117808169;Pangolin=ENSG00000121361.5|14:0.01|44:-0.0
chr12	21773424	157544	C	T	.	.	ALLELEID=167407;CLNDN=not_provided;CLNDISDB=MedGen:CN517202;CLNHGVS=NC_000012.12:g.21773424C>T;CLNREVSTAT=no_assertion_criteria_provided;CLNSIG=Uncertain_significance;CLNVC=single_nucleotide_variant;CLNVCSO=SO:0001483;CLNVI=OMIM_Allelic_Variant:600935.0002;GENEINFO=KCNJ8:3764;MC=SO:0001583|missense_variant;ORIGIN=1;RS=606231263;Pangolin=ENSG00000121361.5|18:0.0|42:-0.0
chr12	21773480	581090	G	A	.	.	ALLELEID=565383;CLNDN=Brugada_syndrome;CLNDISDB=MONDO:MONDO:0015263,MedGen:C1142166,OMIM:PS601144,Orphanet:ORPHA130,SNOMED_CT:418818005;CLNHGVS=NC_000012.12:g.21773480G>A;CLNREVSTAT=criteria_provided,_single_submitter;CLNSIG=Uncertain_significance;CLNVC=single_nucleotide_variant;CLNVCSO=SO:0001483;GENEINFO=KCNJ8:3764;MC=SO:0001583|missense_variant;ORIGIN=1;RS=1565662161;Pangolin=ENSG00000121361.5|-38:0.0|-14:-0.0
chr12	21773505	532107	C	A	.	.	ALLELEID=527556;CLNDN=Brugada_syndrome;CLNDISDB=MONDO:MONDO:0015263,MedGen:C1142166,OMIM:PS601144,Orphanet:ORPHA130,SNOMED_CT:418818005;CLNHGVS=NC_000012.12:g.21773505C>A;CLNREVSTAT=criteria_provided,_single_submitter;CLNSIG=Uncertain_significance;CLNVC=single_nucleotide_variant;CLNVCSO=SO:0001483;GENEINFO=KCNJ8:3764;MC=SO:0001583|missense_variant;ORIGIN=1;RS=1555172510;Pangolin=ENSG00000121361.5|-6:0.0|-39:-0.0
chr12	21773529	519449	G	T	.	.	ALLELEID=510358;CLNDN=Brugada_syndrome|Cardiovascular_phenotype;CLNDISDB=MONDO:MONDO:0015263,MedGen:C1142166,OMIM:PS601144,Orphanet:ORPHA130,SNOMED_CT:418818005|MedGen:CN230736;CLNHGVS=NC_000012.12:g.21773529G>T;CLNREVSTAT=criteria_provided,_multiple_submitters,_no_conflicts;CLNSIG=Uncertain_significance;CLNVC=single_nucleotide_variant;CLNVCSO=SO:0001483;GENEINFO=KCNJ8:3764;MC=SO:0001583|missense_variant;ORIGIN=1;RS=749697322;Pangolin=ENSG00000121361.5|-2:0.0|29:-0.0
chr12	21773534	222678	C	G	.	.	ALLELEID=224437;CLNDN=Cardiac_arrest;CLNDISDB=Human_Phenotype_Ontology:HP:0001695,MONDO:MONDO:0000745,MedGen:C0018790;CLNHGVS=NC_000012.12:g.21773534C>G;CLNREVSTAT=criteria_provided,_single_submitter;CLNSIG=Uncertain_significance;CLNVC=single_nucleotide_variant;CLNVCSO=SO:0001483;GENEINFO=KCNJ8:3764;MC=SO:0001583|missense_variant;ORIGIN=1;RS=768851540;Pangolin=ENSG00000121361.5|20:0.0|24:-0.0
chr12	21773611	263769	C	A	.	.	ALLELEID=258723;CLNDN=Cardiovascular_phenotype;CLNDISDB=MedGen:CN230736;CLNHGVS=NC_000012.12:g.21773611C>A;CLNREVSTAT=criteria_provided,_single_submitter;CLNSIG=Uncertain_significance;CLNVC=single_nucleotide_variant;CLNVCSO=SO:0001483;GENEINFO=KCNJ8:3764;MC=SO:0001583|missense_variant;ORIGIN=1;RS=886038917;Pangolin=ENSG00000121361.5|-6:0.05|9:-0.0
chr12	21801039	228424	C	G	.	.	ALLELEID=230291;CLNDN=not_specified;CLNDISDB=MedGen:CN169374;CLNHGVS=NC_000012.12:g.21801039C>G;CLNREVSTAT=criteria_provided,_single_submitter;CLNSIG=Uncertain_significance;CLNVC=single_nucleotide_variant;CLNVCSO=SO:0001483;GENEINFO=ABCC9:10060;MC=SO:0001624|3_prime_UTR_variant;ORIGIN=1;RS=876657736;Pangolin=ENSG00000069431.11|9:0.0|1:-0.0
chr12	21801057	222475	C	A	.	.	ALLELEID=224438;CLNDN=Primary_dilated_cardiomyopathy;CLNDISDB=EFO:EFO_0000407,Human_Phenotype_Ontology:HP:0001644,Human_Phenotype_Ontology:HP:0001725,Human_Phenotype_Ontology:HP:0005159,Human_Phenotype_Ontology:HP:0200130,MONDO:MONDO:0005021,MeSH:D002311,MedGen:C0007193,Orphanet:ORPHA217604,SNOMED_CT:195021004,SNOMED_CT:399020009;CLNHGVS=NC_000012.12:g.21801057C>A;CLNREVSTAT=criteria_provided,_single_submitter;CLNSIG=Uncertain_significance;CLNVC=single_nucleotide_variant;CLNVCSO=SO:0001483;GENEINFO=ABCC9:10060;MC=SO:0001583|missense_variant;ORIGIN=1;RS=773377070;Pangolin=ENSG00000069431.11|20:0.01|-36:-0.01
chr12	21805174	1021093	C	G	.	.	ALLELEID=1010349;CLNDN=Dilated_cardiomyopathy_1O;CLNDISDB=MONDO:MONDO:0012062,MedGen:C1837839,OMIM:608569;CLNHGVS=NC_000012.12:g.21805174C>G;CLNREVSTAT=criteria_provided,_single_submitter;CLNSIG=Uncertain_significance;CLNVC=single_nucleotide_variant;CLNVCSO=SO:0001483;GENEINFO=ABCC9:10060;MC=SO:0001578|stop_lost,SO:0001627|intron_variant;ORIGIN=1;Pangolin=ENSG00000069431.11|-38:0.21|9:-0.0
chr12	21805184	30185	G	A	.	.	ALLELEID=39141;CLNDN=Cardiomyopathy|Hypertrophic_cardiomyopathy|Atrial_fibrillation,_familial,_12;CLNDISDB=Human_Phenotype_Ontology:HP:0001638,MONDO:MONDO:0004994,MedGen:C0878544,Orphanet:ORPHA167848,SNOMED_CT:85898001|Human_Phenotype_Ontology:HP:0001639,MONDO:MONDO:0005045,MeSH:D002312,MedGen:C0007194,OMIM:PS192600,Orphanet:ORPHA217569|MONDO:MONDO:0013545,MedGen:C3279695,OMIM:614050;CLNHGVS=NC_000012.12:g.21805184G>A;CLNREVSTAT=criteria_provided,_multiple_submitters,_no_conflicts;CLNSIG=Uncertain_significance;CLNVC=single_nucleotide_variant;CLNVCSO=SO:0001483;CLNVI=OMIM_Allelic_Variant:601439.0003|UniProtKB_(protein):O60706#VAR_066210;GENEINFO=ABCC9:10060;MC=SO:0001583|missense_variant,SO:0001627|intron_variant;ORIGIN=17;RS=387906805;Pangolin=ENSG00000069431.11|-48:0.01|-33:-0.0
chr12	21805193	658269	A	G	.	.	AF_EXAC=3e-05;ALLELEID=641019;CLNDN=Dilated_cardiomyopathy_1O;CLNDISDB=MONDO:MONDO:0012062,MedGen:C1837839,OMIM:608569;CLNHGVS=NC_000012.12:g.21805193A>G;CLNREVSTAT=criteria_provided,_single_submitter;CLNSIG=Uncertain_significance;CLNVC=single_nucleotide_variant;CLNVCSO=SO:0001483;GENEINFO=ABCC9:10060;MC=SO:0001583|missense_variant,SO:0001627|intron_variant;ORIGIN=1;RS=754437551;Pangolin=ENSG00000069431.11|-42:0.0|-10:-0.0
chr12	21805211	45417	T	C	.	.	AF_ESP=8e-05;AF_EXAC=1e-05;ALLELEID=54584;CLNDN=not_specified|not_provided;CLNDISDB=MedGen:CN169374|MedGen:CN517202;CLNHGVS=NC_000012.12:g.21805211T>C;CLNREVSTAT=criteria_provided,_single_submitter;CLNSIG=Uncertain_significance;CLNVC=single_nucleotide_variant;CLNVCSO=SO:0001483;GENEINFO=ABCC9:10060;MC=SO:0001583|missense_variant,SO:0001627|intron_variant;ORIGIN=1;RS=372859669;Pangolin=ENSG00000069431.11|-1:0.0|-19:-0.0
chr12	21805214	943561	T	C	.	.	ALLELEID=936074;CLNDN=Dilated_cardiomyopathy_1O;CLNDISDB=MONDO:MONDO:0012062,MedGen:C1837839,OMIM:608569;CLNHGVS=NC_000012.12:g.21805214T>C;CLNREVSTAT=criteria_provided,_single_submitter;CLNSIG=Uncertain_significance;CLNVC=single_nucleotide_variant;CLNVCSO=SO:0001483;GENEINFO=ABCC9:10060;MC=SO:0001583|missense_variant,SO:0001627|intron_variant;ORIGIN=1;Pangolin=ENSG00000069431.11|-1:0.02|-22:-0.0
chr12	21805220	810744	G	T	.	.	AF_EXAC=5e-05;ALLELEID=799008;CLNDN=Hypertrophic_cardiomyopathy;CLNDISDB=Human_Phenotype_Ontology:HP:0001639,MONDO:MONDO:0005045,MeSH:D002312,MedGen:C0007194,OMIM:PS192600,Orphanet:ORPHA217569;CLNHGVS=NC_000012.12:g.21805220G>T;CLNREVSTAT=criteria_provided,_single_submitter;CLNSIG=Uncertain_significance;CLNVC=single_nucleotide_variant;CLNVCSO=SO:0001483;GENEINFO=ABCC9:10060;MC=SO:0001583|missense_variant,SO:0001627|intron_variant;ORIGIN=1;RS=572721907;Pangolin=ENSG00000069431.11|40:0.0|-8:-0.0
chr12	21805221	197035	C	T	.	.	ALLELEID=194196;CLNDN=Dilated_cardiomyopathy_1O|not_provided;CLNDISDB=MONDO:MONDO:0012062,MedGen:C1837839,OMIM:608569|MedGen:CN517202;CLNHGVS=NC_000012.12:g.21805221C>T;CLNREVSTAT=criteria_provided,_multiple_submitters,_no_conflicts;CLNSIG=Uncertain_significance;CLNVC=single_nucleotide_variant;CLNVCSO=SO:0001483;GENEINFO=ABCC9:10060;MC=SO:0001583|missense_variant,SO:0001627|intron_variant;ORIGIN=1;RS=542730918;Pangolin=ENSG00000069431.11|-2:0.0|-29:-0.0
chr12	21805233	228426	G	A	.	.	AF_ESP=8e-05;AF_EXAC=6e-05;ALLELEID=230292;CLNDN=Dilated_cardiomyopathy_1O|not_specified;CLNDISDB=MONDO:MONDO:0012062,MedGen:C1837839,OMIM:608569|MedGen:CN169374;CLNHGVS=NC_000012.12:g.21805233G>A;CLNREVSTAT=criteria_provided,_multiple_submitters,_no_conflicts;CLNSIG=Uncertain_significance;CLNVC=single_nucleotide_variant;CLNVCSO=SO:0001483;GENEINFO=ABCC9:10060;MC=SO:0001583|missense_variant,SO:0001627|intron_variant;ORIGIN=1;RS=142875103;Pangolin=ENSG00000069431.11|-21:0.0|50:-0.0
chr12	21805250	1018059	A	T	.	.	ALLELEID=1010350;CLNDN=Dilated_cardiomyopathy_1O;CLNDISDB=MONDO:MONDO:0012062,MedGen:C1837839,OMIM:608569;CLNHGVS=NC_000012.12:g.21805250A>T;CLNREVSTAT=criteria_provided,_single_submitter;CLNSIG=Uncertain_significance;CLNVC=single_nucleotide_variant;CLNVCSO=SO:0001483;GENEINFO=ABCC9:10060;MC=SO:0001583|missense_variant,SO:0001627|intron_variant;ORIGIN=1;Pangolin=ENSG00000069431.11|33:0.0|10:-0.0
chr12	21805251	192108	C	CA	.	.	AF_ESP=0.0004;ALLELEID=189894;CLNDN=Hypertrichotic_osteochondrodysplasia_Cantu_type|Dilated_cardiomyopathy_1O|Atrial_fibrillation,_familial,_12|not_provided;CLNDISDB=MONDO:MONDO:0009406,MedGen:C0795905,OMIM:239850,Orphanet:ORPHA1517|MONDO:MONDO:0012062,MedGen:C1837839,OMIM:608569|MONDO:MONDO:0013545,MedGen:C3279695,OMIM:614050|MedGen:CN517202;CLNHGVS=NC_000012.12:g.21805251_21805252insA;CLNREVSTAT=criteria_provided,_conflicting_interpretations;CLNSIG=Conflicting_interpretations_of_pathogenicity;CLNSIGCONF=Likely_benign(1),Pathogenic(1),Uncertain_significance(1);CLNVC=Insertion;CLNVCSO=SO:0000667;CLNVI=Molecular_Diagnostic_Laboratory_for_Inherited_Cardiovascular_Disease,Montreal_Heart_Institute:932007;GENEINFO=ABCC9:10060;MC=SO:0001589|frameshift_variant,SO:0001627|intron_variant;ORIGIN=1;RS=761784169;Pangolin=ENSG00000069431.11|10:0.0|21:-0.0
chr12	21805252	439345	T	TA	.	.	ALLELEID=433333;CLNDN=not_specified;CLNDISDB=MedGen:CN169374;CLNHGVS=NC_000012.12:g.21805256dup;CLNREVSTAT=criteria_provided,_single_submitter;CLNSIG=Uncertain_significance;CLNVC=Duplication;CLNVCSO=SO:1000035;GENEINFO=ABCC9:10060;MC=SO:0001589|frameshift_variant,SO:0001627|intron_variant;ORIGIN=1;RS=1555176123;Pangolin=ENSG00000069431.11|9:0.0|32:-0.0
chr12	21805253	192109	A	T	.	.	ALLELEID=189895;CLNDN=not_provided;CLNDISDB=MedGen:CN517202;CLNHGVS=NC_000012.12:g.21805253A>T;CLNREVSTAT=criteria_provided,_conflicting_interpretations;CLNSIG=Conflicting_interpretations_of_pathogenicity;CLNSIGCONF=Likely_benign(1),Uncertain_significance(1);CLNVC=single_nucleotide_variant;CLNVCSO=SO:0001483;CLNVI=Molecular_Diagnostic_Laboratory_for_Inherited_Cardiovascular_Disease,Montreal_Heart_Institute:932005;GENEINFO=ABCC9:10060;MC=SO:0001587|nonsense,SO:0001627|intron_variant;ORIGIN=1;RS=150631550;Pangolin=ENSG00000069431.11|7:0.0|30:-0.0
chr12	21805254	192110	A	T	.	.	ALLELEID=189896;CLNDN=not_provided;CLNDISDB=MedGen:CN517202;CLNHGVS=NC_000012.12:g.21805254A>T;CLNREVSTAT=criteria_provided,_conflicting_interpretations;CLNSIG=Conflicting_interpretations_of_pathogenicity;CLNSIGCONF=Likely_benign(1),Uncertain_significance(1);CLNVC=single_nucleotide_variant;CLNVCSO=SO:0001483;CLNVI=Molecular_Diagnostic_Laboratory_for_Inherited_Cardiovascular_Disease,Montreal_Heart_Institute:932006;GENEINFO=ABCC9:10060;MC=SO:0001583|missense_variant,SO:0001627|intron_variant;ORIGIN=1;RS=139703258;Pangolin=ENSG00000069431.11|29:0.0|1:-0.0
chr12	21805265	623799	G	C	.	.	ALLELEID=612943;CLNDN=not_provided;CLNDISDB=MedGen:CN517202;CLNHGVS=NC_000012.12:g.21805265G>C;CLNREVSTAT=criteria_provided,_single_submitter;CLNSIG=Uncertain_significance;CLNVC=single_nucleotide_variant;CLNVCSO=SO:0001483;GENEINFO=ABCC9:10060;MC=SO:0001583|missense_variant,SO:0001627|intron_variant;ORIGIN=1;RS=1416247885;Pangolin=ENSG00000069431.11|1:0.0|46:-0.04
chr12	21805272	843430	C	T	.	.	ALLELEID=839777;CLNDN=Dilated_cardiomyopathy_1O;CLNDISDB=MONDO:MONDO:0012062,MedGen:C1837839,OMIM:608569;CLNHGVS=NC_000012.12:g.21805272C>T;CLNREVSTAT=criteria_provided,_single_submitter;CLNSIG=Uncertain_significance;CLNVC=single_nucleotide_variant;CLNVCSO=SO:0001483;GENEINFO=ABCC9:10060;MC=SO:0001583|missense_variant,SO:0001627|intron_variant;ORIGIN=1;Pangolin=ENSG00000069431.11|39:0.05|-1:-0.0
chr12	21805280	1000587	A	C	.	.	ALLELEID=995137;CLNDN=Dilated_cardiomyopathy_1O;CLNDISDB=MONDO:MONDO:0012062,MedGen:C1837839,OMIM:608569;CLNHGVS=NC_000012.12:g.21805280A>C;CLNREVSTAT=criteria_provided,_single_submitter;CLNSIG=Uncertain_significance;CLNVC=single_nucleotide_variant;CLNVCSO=SO:0001483;GENEINFO=ABCC9:10060;MC=SO:0001583|missense_variant,SO:0001627|intron_variant;ORIGIN=1;Pangolin=ENSG00000069431.11|31:0.16|2:-0.0
chr12	21805287	856369	C	T	.	.	ALLELEID=839778;CLNDN=Dilated_cardiomyopathy_1O|not_provided;CLNDISDB=MONDO:MONDO:0012062,MedGen:C1837839,OMIM:608569|MedGen:CN517202;CLNHGVS=NC_000012.12:g.21805287C>T;CLNREVSTAT=criteria_provided,_multiple_submitters,_no_conflicts;CLNSIG=Uncertain_significance;CLNVC=single_nucleotide_variant;CLNVCSO=SO:0001483;GENEINFO=ABCC9:10060;MC=SO:0001583|missense_variant,SO:0001627|intron_variant;ORIGIN=1;Pangolin=ENSG00000069431.11|31:0.0|24:-0.08
chr12	21805305	883307	C	A	.	.	ALLELEID=869669;CLNDN=Hypertrichotic_osteochondrodysplasia_Cantu_type|Dilated_cardiomyopathy_1O;CLNDISDB=MONDO:MONDO:0009406,MedGen:C0795905,OMIM:239850,Orphanet:ORPHA1517|MONDO:MONDO:0012062,MedGen:C1837839,OMIM:608569;CLNHGVS=NC_000012.12:g.21805305C>A;CLNREVSTAT=criteria_provided,_single_submitter;CLNSIG=Uncertain_significance;CLNVC=single_nucleotide_variant;CLNVCSO=SO:0001483;CLNVI=Illumina_Clinical_Services_Laboratory,Illumina:712386;GENEINFO=ABCC9:10060;MC=SO:0001583|missense_variant,SO:0001627|intron_variant;ORIGIN=1;Pangolin=ENSG00000069431.11|-22:0.0|6:-0.11
chr12	21805305	1054104	C	G	.	.	ALLELEID=1047874;CLNDN=Dilated_cardiomyopathy_1O;CLNDISDB=MONDO:MONDO:0012062,MedGen:C1837839,OMIM:608569;CLNHGVS=NC_000012.12:g.21805305C>G;CLNREVSTAT=criteria_provided,_single_submitter;CLNSIG=Uncertain_significance;CLNVC=single_nucleotide_variant;CLNVCSO=SO:0001483;GENEINFO=ABCC9:10060;MC=SO:0001583|missense_variant,SO:0001627|intron_variant;ORIGIN=1;Pangolin=ENSG00000069431.11|-22:0.0|6:-0.05
chr12	21805305	228425	C	T	.	.	ALLELEID=230293;CLNDN=Dilated_cardiomyopathy_1O|not_specified;CLNDISDB=MONDO:MONDO:0012062,MedGen:C1837839,OMIM:608569|MedGen:CN169374;CLNHGVS=NC_000012.12:g.21805305C>T;CLNREVSTAT=criteria_provided,_multiple_submitters,_no_conflicts;CLNSIG=Uncertain_significance;CLNVC=single_nucleotide_variant;CLNVCSO=SO:0001483;GENEINFO=ABCC9:10060;MC=SO:0001583|missense_variant,SO:0001627|intron_variant;ORIGIN=1;RS=876657737;Pangolin=ENSG00000069431.11|3:0.0|6:-0.08
chr12	21805307	519009	C	T	.	.	AF_EXAC=2e-05;ALLELEID=510359;CLNDN=Cardiovascular_phenotype;CLNDISDB=MedGen:CN230736;CLNHGVS=NC_000012.12:g.21805307C>T;CLNREVSTAT=criteria_provided,_single_submitter;CLNSIG=Uncertain_significance;CLNVC=single_nucleotide_variant;CLNVCSO=SO:0001483;GENEINFO=ABCC9:10060;MC=SO:0001583|missense_variant,SO:0001627|intron_variant;ORIGIN=1;RS=777661095;Pangolin=ENSG00000069431.11|-2:0.0|4:-0.09
chr12	21805308	45416	G	A	.	.	AF_EXAC=0.0001;AF_TGP=0.0004;ALLELEID=54583;CLNDN=Dilated_cardiomyopathy_1O|not_specified|Cardiovascular_phenotype;CLNDISDB=MONDO:MONDO:0012062,MedGen:C1837839,OMIM:608569|MedGen:CN169374|MedGen:CN230736;CLNHGVS=NC_000012.12:g.21805308G>A;CLNREVSTAT=criteria_provided,_conflicting_interpretations;CLNSIG=Conflicting_interpretations_of_pathogenicity;CLNSIGCONF=Likely_benign(1),Uncertain_significance(3);CLNVC=single_nucleotide_variant;CLNVCSO=SO:0001483;GENEINFO=ABCC9:10060;MC=SO:0001583|missense_variant,SO:0001627|intron_variant;ORIGIN=1;RS=397517191;Pangolin=ENSG00000069431.11|44:-0.0|3:-0.14
chr12	21805310	847707	T	C	.	.	ALLELEID=839779;CLNDN=Dilated_cardiomyopathy_1O;CLNDISDB=MONDO:MONDO:0012062,MedGen:C1837839,OMIM:608569;CLNHGVS=NC_000012.12:g.21805310T>C;CLNREVSTAT=criteria_provided,_single_submitter;CLNSIG=Uncertain_significance;CLNVC=single_nucleotide_variant;CLNVCSO=SO:0001483;GENEINFO=ABCC9:10060;MC=SO:0001583|missense_variant,SO:0001627|intron_variant;ORIGIN=1;Pangolin=ENSG00000069431.11|1:0.05|-2:-0.0
chr12	21805991	510223	T	C	.	.	AF_ESP=0.00015;AF_EXAC=3e-05;ALLELEID=504334;CLNDN=Dilated_cardiomyopathy_1O|not_specified;CLNDISDB=MONDO:MONDO:0012062,MedGen:C1837839,OMIM:608569|MedGen:CN169374;CLNHGVS=NC_000012.12:g.21805991T>C;CLNREVSTAT=criteria_provided,_conflicting_interpretations;CLNSIG=Conflicting_interpretations_of_pathogenicity;CLNSIGCONF=Likely_benign(1),Uncertain_significance(1);CLNVC=single_nucleotide_variant;CLNVCSO=SO:0001483;GENEINFO=ABCC9:10060;MC=SO:0001627|intron_variant;ORIGIN=1;RS=371646433;Pangolin=ENSG00000069431.11|-16:0.02|7:-0.09
chr12	21805998	506551	A	T	.	.	AF_EXAC=2e-05;ALLELEID=504791;CLNDN=Dilated_cardiomyopathy_1O|not_specified;CLNDISDB=MONDO:MONDO:0012062,MedGen:C1837839,OMIM:608569|MedGen:CN169374;CLNHGVS=NC_000012.12:g.21805998A>T;CLNREVSTAT=criteria_provided,_conflicting_interpretations;CLNSIG=Conflicting_interpretations_of_pathogenicity;CLNSIGCONF=Likely_benign(1),Uncertain_significance(1);CLNVC=single_nucleotide_variant;CLNVCSO=SO:0001483;GENEINFO=ABCC9:10060;MC=SO:0001819|synonymous_variant;ORIGIN=1;RS=777591544;Pangolin=ENSG00000069431.11|0:0.01|2:-0.0
chr12	21806018	432864	G	A	.	.	ALLELEID=425964;CLNDN=not_provided;CLNDISDB=MedGen:CN517202;CLNHGVS=NC_000012.12:g.21806018G>A;CLNREVSTAT=criteria_provided,_single_submitter;CLNSIG=Uncertain_significance;CLNVC=single_nucleotide_variant;CLNVCSO=SO:0001483;GENEINFO=ABCC9:10060;MC=SO:0001583|missense_variant;ORIGIN=1;RS=1020626669;Pangolin=ENSG00000069431.11|39:0.0|42:-0.01
chr12	21806061	837050	C	T	.	.	ALLELEID=852685;CLNDN=Dilated_cardiomyopathy_1O;CLNDISDB=MONDO:MONDO:0012062,MedGen:C1837839,OMIM:608569;CLNHGVS=NC_000012.12:g.21806061C>T;CLNREVSTAT=criteria_provided,_single_submitter;CLNSIG=Uncertain_significance;CLNVC=single_nucleotide_variant;CLNVCSO=SO:0001483;GENEINFO=ABCC9:10060;MC=SO:0001574|splice_acceptor_variant;ORIGIN=1;Pangolin=ENSG00000069431.11|-2:0.16|-1:-0.75
chr12	21807401	1011006	C	T	.	.	ALLELEID=995138;CLNDN=Dilated_cardiomyopathy_1O;CLNDISDB=MONDO:MONDO:0012062,MedGen:C1837839,OMIM:608569;CLNHGVS=NC_000012.12:g.21807401C>T;CLNREVSTAT=criteria_provided,_single_submitter;CLNSIG=Uncertain_significance;CLNVC=single_nucleotide_variant;CLNVCSO=SO:0001483;GENEINFO=ABCC9:10060;MC=SO:0001583|missense_variant;ORIGIN=1;Pangolin=ENSG00000069431.11|-2:0.0|11:-0.0
chr12	21807443	45414	A	G	.	.	AF_EXAC=1e-05;ALLELEID=54581;CLNDN=Primary_dilated_cardiomyopathy|not_specified;CLNDISDB=EFO:EFO_0000407,Human_Phenotype_Ontology:HP:0001644,Human_Phenotype_Ontology:HP:0001725,Human_Phenotype_Ontology:HP:0005159,Human_Phenotype_Ontology:HP:0200130,MONDO:MONDO:0005021,MeSH:D002311,MedGen:C0007193,Orphanet:ORPHA217604,SNOMED_CT:195021004,SNOMED_CT:399020009|MedGen:CN169374;CLNHGVS=NC_000012.12:g.21807443A>G;CLNREVSTAT=criteria_provided,_multiple_submitters,_no_conflicts;CLNSIG=Uncertain_significance;CLNVC=single_nucleotide_variant;CLNVCSO=SO:0001483;GENEINFO=ABCC9:10060;MC=SO:0001583|missense_variant;ORIGIN=1;RS=397517190;Pangolin=ENSG00000069431.11|36:0.01|-31:-0.0
chr12	21807467	1053914	G	C	.	.	ALLELEID=1047875;CLNDN=Dilated_cardiomyopathy_1O;CLNDISDB=MONDO:MONDO:0012062,MedGen:C1837839,OMIM:608569;CLNHGVS=NC_000012.12:g.21807467G>C;CLNREVSTAT=criteria_provided,_single_submitter;CLNSIG=Uncertain_significance;CLNVC=single_nucleotide_variant;CLNVCSO=SO:0001483;GENEINFO=ABCC9:10060;MC=SO:0001583|missense_variant;ORIGIN=1;Pangolin=ENSG00000069431.11|-1:0.0|12:-0.04
chr12	21807493	308032	A	C	.	.	ALLELEID=316673;CLNDN=Hypertrichotic_osteochondrodysplasia_Cantu_type|Familial_atrial_fibrillation|Dilated_Cardiomyopathy,_Dominant;CLNDISDB=MONDO:MONDO:0009406,MedGen:C0795905,OMIM:239850,Orphanet:ORPHA1517|MONDO:MONDO:0018054,MedGen:C3468561,OMIM:PS608583,Orphanet:ORPHA334|MedGen:CN239310;CLNHGVS=NC_000012.12:g.21807493A>C;CLNREVSTAT=criteria_provided,_single_submitter;CLNSIG=Uncertain_significance;CLNVC=single_nucleotide_variant;CLNVCSO=SO:0001483;CLNVI=Illumina_Clinical_Services_Laboratory,Illumina:158730;GENEINFO=ABCC9:10060;MC=SO:0001627|intron_variant;ORIGIN=1;RS=886049168;Pangolin=ENSG00000069431.11|41:0.0|-14:-0.12
chr12	21809854	1043412	A	G	.	.	ALLELEID=1030876;CLNDN=Dilated_cardiomyopathy_1O;CLNDISDB=MONDO:MONDO:0012062,MedGen:C1837839,OMIM:608569;CLNHGVS=NC_000012.12:g.21809854A>G;CLNREVSTAT=criteria_provided,_single_submitter;CLNSIG=Uncertain_significance;CLNVC=single_nucleotide_variant;CLNVCSO=SO:0001483;GENEINFO=ABCC9:10060;MC=SO:0001583|missense_variant;ORIGIN=1;Pangolin=ENSG00000069431.11|-2:0.02|-2:-0.02
chr12	21809898	844329	T	A	.	.	ALLELEID=839780;CLNDN=Dilated_cardiomyopathy_1O;CLNDISDB=MONDO:MONDO:0012062,MedGen:C1837839,OMIM:608569;CLNHGVS=NC_000012.12:g.21809898T>A;CLNREVSTAT=criteria_provided,_single_submitter;CLNSIG=Uncertain_significance;CLNVC=single_nucleotide_variant;CLNVCSO=SO:0001483;GENEINFO=ABCC9:10060;MC=SO:0001583|missense_variant;ORIGIN=1;Pangolin=ENSG00000069431.11|-46:0.01|-46:-0.01
chr12	21809936	971230	A	G	.	.	ALLELEID=956844;CLNDN=Dilated_cardiomyopathy_1O;CLNDISDB=MONDO:MONDO:0012062,MedGen:C1837839,OMIM:608569;CLNHGVS=NC_000012.12:g.21809936A>G;CLNREVSTAT=criteria_provided,_single_submitter;CLNSIG=Uncertain_significance;CLNVC=single_nucleotide_variant;CLNVCSO=SO:0001483;GENEINFO=ABCC9:10060;MC=SO:0001583|missense_variant;ORIGIN=1;Pangolin=ENSG00000069431.11|19:0.02|-13:-0.0
chr12	21809958	935541	G	A	.	.	ALLELEID=940261;CLNDN=Dilated_cardiomyopathy_1O;CLNDISDB=MONDO:MONDO:0012062,MedGen:C1837839,OMIM:608569;CLNHGVS=NC_000012.12:g.21809958G>A;CLNREVSTAT=criteria_provided,_single_submitter;CLNSIG=Uncertain_significance;CLNVC=single_nucleotide_variant;CLNVCSO=SO:0001483;GENEINFO=ABCC9:10060;MC=SO:0001627|intron_variant;ORIGIN=1;Pangolin=ENSG00000069431.11|-3:0.02|-3:-0.0
chr12	21812055	582030	G	C	.	.	AF_ESP=8e-05;ALLELEID=567949;CLNDN=Dilated_cardiomyopathy_1O;CLNDISDB=MONDO:MONDO:0012062,MedGen:C1837839,OMIM:608569;CLNHGVS=NC_000012.12:g.21812055G>C;CLNREVSTAT=criteria_provided,_multiple_submitters,_no_conflicts;CLNSIG=Uncertain_significance;CLNVC=single_nucleotide_variant;CLNVCSO=SO:0001483;GENEINFO=ABCC9:10060;MC=SO:0001583|missense_variant;ORIGIN=1;RS=369587958;Pangolin=ENSG00000069431.11|-6:0.0|-6:-0.02
chr12	21812057	666063	AC	A	.	.	ALLELEID=641020;CLNDN=Dilated_cardiomyopathy_1O;CLNDISDB=MONDO:MONDO:0012062,MedGen:C1837839,OMIM:608569;CLNHGVS=NC_000012.12:g.21812059del;CLNREVSTAT=criteria_provided,_single_submitter;CLNSIG=Uncertain_significance;CLNVC=Deletion;CLNVCSO=SO:0000159;GENEINFO=ABCC9:10060;MC=SO:0001589|frameshift_variant;ORIGIN=1;RS=1591950473;Pangolin=ENSG00000069431.11|-8:0.02|-8:-0.02
chr12	21812063	179983	G	GA	.	.	ALLELEID=175546;CLNDN=not_specified|not_provided;CLNDISDB=MedGen:CN169374|MedGen:CN517202;CLNHGVS=NC_000012.12:g.21812065dup;CLNREVSTAT=criteria_provided,_multiple_submitters,_no_conflicts;CLNSIG=Uncertain_significance;CLNVC=Duplication;CLNVCSO=SO:1000035;GENEINFO=ABCC9:10060;ORIGIN=1;RS=730880370;Pangolin=ENSG00000069431.11|-18:0.0|-14:-0.08
chr12	21812071	806842	T	C	.	.	ALLELEID=796733;CLNDN=Dilated_cardiomyopathy_1O|not_provided;CLNDISDB=MONDO:MONDO:0012062,MedGen:C1837839,OMIM:608569|MedGen:CN517202;CLNHGVS=NC_000012.12:g.21812071T>C;CLNREVSTAT=criteria_provided,_conflicting_interpretations;CLNSIG=Conflicting_interpretations_of_pathogenicity;CLNSIGCONF=Likely_benign(1),Uncertain_significance(1);CLNVC=single_nucleotide_variant;CLNVCSO=SO:0001483;GENEINFO=ABCC9:10060;MC=SO:0001583|missense_variant;ORIGIN=1;RS=1162169303;Pangolin=ENSG00000069431.11|-22:0.02|-22:-0.01
chr12	21812103	180252	C	T	.	.	ALLELEID=178651;CLNDN=Primary_familial_hypertrophic_cardiomyopathy;CLNDISDB=MeSH:D024741,MedGen:C0949658,OMIM:PS192600,Orphanet:ORPHA155,SNOMED_CT:83978005;CLNHGVS=NC_000012.12:g.21812103C>T;CLNREVSTAT=no_assertion_criteria_provided;CLNSIG=Uncertain_significance;CLNVC=single_nucleotide_variant;CLNVCSO=SO:0001483;GENEINFO=ABCC9:10060;MC=SO:0001583|missense_variant;ORIGIN=1;RS=730880035;Pangolin=ENSG00000069431.11|-26:0.0|30:-0.0
chr12	21812104	955923	G	A	.	.	ALLELEID=947959;CLNDN=Dilated_cardiomyopathy_1O;CLNDISDB=MONDO:MONDO:0012062,MedGen:C1837839,OMIM:608569;CLNHGVS=NC_000012.12:g.21812104G>A;CLNREVSTAT=criteria_provided,_single_submitter;CLNSIG=Uncertain_significance;CLNVC=single_nucleotide_variant;CLNVCSO=SO:0001483;GENEINFO=ABCC9:10060;MC=SO:0001583|missense_variant;ORIGIN=1;Pangolin=ENSG00000069431.11|-8:0.0|29:-0.0
chr12	21812131	569173	T	C	.	.	ALLELEID=571740;CLNDN=Dilated_cardiomyopathy_1O;CLNDISDB=MONDO:MONDO:0012062,MedGen:C1837839,OMIM:608569;CLNHGVS=NC_000012.12:g.21812131T>C;CLNREVSTAT=criteria_provided,_single_submitter;CLNSIG=Uncertain_significance;CLNVC=single_nucleotide_variant;CLNVCSO=SO:0001483;GENEINFO=ABCC9:10060;MC=SO:0001583|missense_variant;ORIGIN=1;RS=1565687632;Pangolin=ENSG00000069431.11|26:0.01|26:-0.01
chr12	21812160	645509	G	A	.	.	ALLELEID=652472;CLNDN=Dilated_cardiomyopathy_1O;CLNDISDB=MONDO:MONDO:0012062,MedGen:C1837839,OMIM:608569;CLNHGVS=NC_000012.12:g.21812160G>A;CLNREVSTAT=criteria_provided,_single_submitter;CLNSIG=Uncertain_significance;CLNVC=single_nucleotide_variant;CLNVCSO=SO:0001483;GENEINFO=ABCC9:10060;MC=SO:0001627|intron_variant;ORIGIN=1;RS=930399137;Pangolin=ENSG00000069431.11|-3:0.02|-3:-0.02
chr12	21812171	883308	A	G	.	.	ALLELEID=872228;CLNDN=Hypertrichotic_osteochondrodysplasia_Cantu_type|Dilated_cardiomyopathy_1O;CLNDISDB=MONDO:MONDO:0009406,MedGen:C0795905,OMIM:239850,Orphanet:ORPHA1517|MONDO:MONDO:0012062,MedGen:C1837839,OMIM:608569;CLNHGVS=NC_000012.12:g.21812171A>G;CLNREVSTAT=criteria_provided,_single_submitter;CLNSIG=Uncertain_significance;CLNVC=single_nucleotide_variant;CLNVCSO=SO:0001483;CLNVI=Illumina_Clinical_Services_Laboratory,Illumina:1338926;GENEINFO=ABCC9:10060;MC=SO:0001627|intron_variant;ORIGIN=1;Pangolin=ENSG00000069431.11|-14:0.01|-14:-0.01
chr12	21814646	861407	T	C	.	.	ALLELEID=839781;CLNDN=Dilated_cardiomyopathy_1O;CLNDISDB=MONDO:MONDO:0012062,MedGen:C1837839,OMIM:608569;CLNHGVS=NC_000012.12:g.21814646T>C;CLNREVSTAT=criteria_provided,_single_submitter;CLNSIG=Uncertain_significance;CLNVC=single_nucleotide_variant;CLNVCSO=SO:0001483;GENEINFO=ABCC9:10060;MC=SO:0001583|missense_variant;ORIGIN=1;Pangolin=ENSG00000069431.11|1:0.02|-2:-0.22
chr12	21814696	1018139	A	C	.	.	ALLELEID=1010351;CLNDN=Dilated_cardiomyopathy_1O;CLNDISDB=MONDO:MONDO:0012062,MedGen:C1837839,OMIM:608569;CLNHGVS=NC_000012.12:g.21814696A>C;CLNREVSTAT=criteria_provided,_single_submitter;CLNSIG=Uncertain_significance;CLNVC=single_nucleotide_variant;CLNVCSO=SO:0001483;GENEINFO=ABCC9:10060;MC=SO:0001583|missense_variant;ORIGIN=1;Pangolin=ENSG00000069431.11|44:0.0|26:-0.07
chr12	21815792	410822	C	T	.	.	AF_EXAC=1e-05;ALLELEID=399039;CLNDN=Dilated_cardiomyopathy_1O;CLNDISDB=MONDO:MONDO:0012062,MedGen:C1837839,OMIM:608569;CLNHGVS=NC_000012.12:g.21815792C>T;CLNREVSTAT=criteria_provided,_single_submitter;CLNSIG=Uncertain_significance;CLNVC=single_nucleotide_variant;CLNVCSO=SO:0001483;GENEINFO=ABCC9:10060;MC=SO:0001583|missense_variant;ORIGIN=1;RS=200350065;Pangolin=ENSG00000069431.11|-29:0.01|34:-0.0
chr12	21815804	410819	C	T	.	.	ALLELEID=398885;CLNDN=Dilated_cardiomyopathy_1O;CLNDISDB=MONDO:MONDO:0012062,MedGen:C1837839,OMIM:608569;CLNHGVS=NC_000012.12:g.21815804C>T;CLNREVSTAT=criteria_provided,_single_submitter;CLNSIG=Uncertain_significance;CLNVC=single_nucleotide_variant;CLNVCSO=SO:0001483;GENEINFO=ABCC9:10060;MC=SO:0001583|missense_variant;ORIGIN=1;RS=1060503053;Pangolin=ENSG00000069431.11|-41:0.01|-41:-0.01
chr12	21815831	191583	C	T	.	.	AF_EXAC=1e-05;ALLELEID=189897;CLNDN=not_provided;CLNDISDB=MedGen:CN517202;CLNHGVS=NC_000012.12:g.21815831C>T;CLNREVSTAT=criteria_provided,_single_submitter;CLNSIG=Uncertain_significance;CLNVC=single_nucleotide_variant;CLNVCSO=SO:0001483;GENEINFO=ABCC9:10060;MC=SO:0001583|missense_variant;ORIGIN=0;RS=200499616;Pangolin=ENSG00000069431.11|-5:0.0|50:-0.0
chr12	21815853	854575	C	A	.	.	ALLELEID=839782;CLNDN=Dilated_cardiomyopathy_1O;CLNDISDB=MONDO:MONDO:0012062,MedGen:C1837839,OMIM:608569;CLNHGVS=NC_000012.12:g.21815853C>A;CLNREVSTAT=criteria_provided,_single_submitter;CLNSIG=Uncertain_significance;CLNVC=single_nucleotide_variant;CLNVCSO=SO:0001483;GENEINFO=ABCC9:10060;MC=SO:0001583|missense_variant;ORIGIN=1;Pangolin=ENSG00000069431.11|40:0.02|-1:-0.0
chr12	21815872	854151	T	C	.	.	ALLELEID=839783;CLNDN=Dilated_cardiomyopathy_1O;CLNDISDB=MONDO:MONDO:0012062,MedGen:C1837839,OMIM:608569;CLNHGVS=NC_000012.12:g.21815872T>C;CLNREVSTAT=criteria_provided,_single_submitter;CLNSIG=Uncertain_significance;CLNVC=single_nucleotide_variant;CLNVCSO=SO:0001483;GENEINFO=ABCC9:10060;MC=SO:0001583|missense_variant;ORIGIN=1;Pangolin=ENSG00000069431.11|21:0.02|21:-0.01
chr12	21815873	850318	G	A	.	.	ALLELEID=839784;CLNDN=Dilated_cardiomyopathy_1O;CLNDISDB=MONDO:MONDO:0012062,MedGen:C1837839,OMIM:608569;CLNHGVS=NC_000012.12:g.21815873G>A;CLNREVSTAT=criteria_provided,_single_submitter;CLNSIG=Uncertain_significance;CLNVC=single_nucleotide_variant;CLNVCSO=SO:0001483;GENEINFO=ABCC9:10060;MC=SO:0001583|missense_variant;ORIGIN=1;Pangolin=ENSG00000069431.11|20:0.03|20:-0.0
chr12	21815890	201621	G	A	.	.	ALLELEID=198370;CLNDN=not_provided;CLNDISDB=MedGen:CN517202;CLNHGVS=NC_000012.12:g.21815890G>A;CLNREVSTAT=criteria_provided,_single_submitter;CLNSIG=Uncertain_significance;CLNVC=single_nucleotide_variant;CLNVCSO=SO:0001483;GENEINFO=ABCC9:10060;MC=SO:0001583|missense_variant;ORIGIN=1;RS=794728957;Pangolin=ENSG00000069431.11|-9:0.01|3:-0.01
chr12	21815896	410820	G	A	.	.	ALLELEID=399356;CLNDN=Dilated_cardiomyopathy_1O;CLNDISDB=MONDO:MONDO:0012062,MedGen:C1837839,OMIM:608569;CLNHGVS=NC_000012.12:g.21815896G>A;CLNREVSTAT=criteria_provided,_single_submitter;CLNSIG=Uncertain_significance;CLNVC=single_nucleotide_variant;CLNVCSO=SO:0001483;GENEINFO=ABCC9:10060;MC=SO:0001627|intron_variant;ORIGIN=1;RS=762931725;Pangolin=ENSG00000069431.11|-3:0.01|-3:-0.01
chr12	21817216	915726	A	G	.	.	ALLELEID=903945;CLNDN=Cardiomyopathy;CLNDISDB=Human_Phenotype_Ontology:HP:0001638,MONDO:MONDO:0004994,MedGen:C0878544,Orphanet:ORPHA167848,SNOMED_CT:85898001;CLNHGVS=NC_000012.12:g.21817216A>G;CLNREVSTAT=criteria_provided,_single_submitter;CLNSIG=Uncertain_significance;CLNVC=single_nucleotide_variant;CLNVCSO=SO:0001483;GENEINFO=ABCC9:10060;MC=SO:0001583|missense_variant;ORIGIN=1;Pangolin=ENSG00000069431.11|-29:0.04|20:-0.01
chr12	21817243	1039679	A	C	.	.	ALLELEID=1030877;CLNDN=Dilated_cardiomyopathy_1O;CLNDISDB=MONDO:MONDO:0012062,MedGen:C1837839,OMIM:608569;CLNHGVS=NC_000012.12:g.21817243A>C;CLNREVSTAT=criteria_provided,_single_submitter;CLNSIG=Uncertain_significance;CLNVC=single_nucleotide_variant;CLNVCSO=SO:0001483;GENEINFO=ABCC9:10060;MC=SO:0001583|missense_variant;ORIGIN=1;Pangolin=ENSG00000069431.11|-8:0.0|-7:-0.02
chr12	21817265	388487	G	C	.	.	ALLELEID=372908;CLNDN=not_provided;CLNDISDB=MedGen:CN517202;CLNHGVS=NC_000012.12:g.21817265G>C;CLNREVSTAT=criteria_provided,_single_submitter;CLNSIG=Uncertain_significance;CLNVC=single_nucleotide_variant;CLNVCSO=SO:0001483;GENEINFO=ABCC9:10060;MC=SO:0001583|missense_variant;ORIGIN=1;RS=1057523124;Pangolin=ENSG00000069431.11|42:0.02|1:-0.0
chr12	21817296	201613	A	T	.	.	ALLELEID=198371;CLNDN=not_provided;CLNDISDB=MedGen:CN517202;CLNHGVS=NC_000012.12:g.21817296A>T;CLNREVSTAT=criteria_provided,_single_submitter;CLNSIG=Uncertain_significance;CLNVC=single_nucleotide_variant;CLNVCSO=SO:0001483;GENEINFO=ABCC9:10060;MC=SO:0001587|nonsense;ORIGIN=1;RS=794728953;Pangolin=ENSG00000069431.11|13:0.0|11:-0.16
chr12	21817311	464666	T	G	.	.	ALLELEID=462067;CLNDN=Dilated_cardiomyopathy_1O;CLNDISDB=MONDO:MONDO:0012062,MedGen:C1837839,OMIM:608569;CLNHGVS=NC_000012.12:g.21817311T>G;CLNREVSTAT=criteria_provided,_single_submitter;CLNSIG=Uncertain_significance;CLNVC=single_nucleotide_variant;CLNVCSO=SO:0001483;GENEINFO=ABCC9:10060;MC=SO:0001627|intron_variant;ORIGIN=1;RS=1555179333;Pangolin=ENSG00000069431.11|-33:0.0|-4:-0.07
chr12	21817317	496314	G	A	.	.	ALLELEID=487473;CLNDN=not_provided;CLNDISDB=MedGen:CN517202;CLNHGVS=NC_000012.12:g.21817317G>A;CLNREVSTAT=criteria_provided,_single_submitter;CLNSIG=Uncertain_significance;CLNVC=single_nucleotide_variant;CLNVCSO=SO:0001483;GENEINFO=ABCC9:10060;MC=SO:0001627|intron_variant;ORIGIN=1;RS=1315658031;Pangolin=ENSG00000069431.11|-10:0.02|-1:-0.0
chr12	21818153	35633	A	G	.	.	AF_ESP=0.00223;AF_EXAC=0.00205;AF_TGP=0.001;ALLELEID=44298;CLNDN=Cardiomyopathy|Hypertrichotic_osteochondrodysplasia_Cantu_type|Dilated_cardiomyopathy_1O|not_specified|none_provided;CLNDISDB=Human_Phenotype_Ontology:HP:0001638,MONDO:MONDO:0004994,MedGen:C0878544,Orphanet:ORPHA167848,SNOMED_CT:85898001|MONDO:MONDO:0009406,MedGen:C0795905,OMIM:239850,Orphanet:ORPHA1517|MONDO:MONDO:0012062,MedGen:C1837839,OMIM:608569|MedGen:CN169374|MedGen:CN235283;CLNHGVS=NC_000012.12:g.21818153A>G;CLNREVSTAT=criteria_provided,_conflicting_interpretations;CLNSIG=Conflicting_interpretations_of_pathogenicity;CLNSIGCONF=Benign(5),Uncertain_significance(2);CLNVC=single_nucleotide_variant;CLNVCSO=SO:0001483;CLNVI=ARUP_Laboratories,_Molecular_Genetics_and_Genomics,ARUP_Laboratories:171695|Illumina_Clinical_Services_Laboratory,Illumina:780656;GENEINFO=ABCC9:10060;MC=SO:0001819|synonymous_variant;ORIGIN=1;RS=150303433;Pangolin=ENSG00000069431.11|-3:0.03|27:-0.01
chr12	21818200	934216	C	T	.	.	ALLELEID=936075;CLNDN=Dilated_cardiomyopathy_1O;CLNDISDB=MONDO:MONDO:0012062,MedGen:C1837839,OMIM:608569;CLNHGVS=NC_000012.12:g.21818200C>T;CLNREVSTAT=criteria_provided,_single_submitter;CLNSIG=Uncertain_significance;CLNVC=single_nucleotide_variant;CLNVCSO=SO:0001483;GENEINFO=ABCC9:10060;MC=SO:0001583|missense_variant;ORIGIN=1;Pangolin=ENSG00000069431.11|3:0.01|-50:-0.1
chr12	21818223	546486	G	A	.	.	ALLELEID=536835;CLNDN=not_provided;CLNDISDB=MedGen:CN517202;CLNHGVS=NC_000012.12:g.21818223G>A;CLNREVSTAT=criteria_provided,_single_submitter;CLNSIG=Uncertain_significance;CLNVC=single_nucleotide_variant;CLNVCSO=SO:0001483;GENEINFO=ABCC9:10060;MC=SO:0001583|missense_variant;ORIGIN=1;RS=1555179638;Pangolin=ENSG00000069431.11|-12:0.0|28:-0.03
chr12	21818247	963311	T	TA	.	.	ALLELEID=947960;CLNDN=Dilated_cardiomyopathy_1O;CLNDISDB=MONDO:MONDO:0012062,MedGen:C1837839,OMIM:608569;CLNHGVS=NC_000012.12:g.21818249dup;CLNREVSTAT=criteria_provided,_single_submitter;CLNSIG=Uncertain_significance;CLNVC=Duplication;CLNVCSO=SO:1000035;CLNVI=Invitae:7131289;GENEINFO=ABCC9:10060;MC=SO:0001589|frameshift_variant;ORIGIN=1;Pangolin=ENSG00000069431.11|-1:0.0|5:-0.11
chr12	21828948	308033	A	G	.	.	AF_EXAC=5e-05;AF_TGP=0.0002;ALLELEID=331585;CLNDN=Hypertrichotic_osteochondrodysplasia_Cantu_type|Dilated_cardiomyopathy_1O;CLNDISDB=MONDO:MONDO:0009406,MedGen:C0795905,OMIM:239850,Orphanet:ORPHA1517|MONDO:MONDO:0012062,MedGen:C1837839,OMIM:608569;CLNHGVS=NC_000012.12:g.21828948A>G;CLNREVSTAT=criteria_provided,_single_submitter;CLNSIG=Uncertain_significance;CLNVC=single_nucleotide_variant;CLNVCSO=SO:0001483;CLNVI=Illumina_Clinical_Services_Laboratory,Illumina:563527;GENEINFO=ABCC9:10060;MC=SO:0001627|intron_variant;ORIGIN=1;RS=199640712;Pangolin=ENSG00000257022.1|-41:0.04|39:-0.0ENSG00000069431.11|38:0.0|10:-0.07
chr12	21828953	1015006	C	G	.	.	ALLELEID=1010352;CLNDN=Dilated_cardiomyopathy_1O;CLNDISDB=MONDO:MONDO:0012062,MedGen:C1837839,OMIM:608569;CLNHGVS=NC_000012.12:g.21828953C>G;CLNREVSTAT=criteria_provided,_single_submitter;CLNSIG=Uncertain_significance;CLNVC=single_nucleotide_variant;CLNVCSO=SO:0001483;GENEINFO=ABCC9:10060;MC=SO:0001627|intron_variant;ORIGIN=1;Pangolin=ENSG00000257022.1|0:0.09|46:-0.05ENSG00000069431.11|14:0.15|5:-0.76
chr12	21828954	997882	G	A	.	.	ALLELEID=985626;CLNDN=not_specified;CLNDISDB=MedGen:CN169374;CLNHGVS=NC_000012.12:g.21828954G>A;CLNREVSTAT=criteria_provided,_single_submitter;CLNSIG=Uncertain_significance;CLNVC=single_nucleotide_variant;CLNVCSO=SO:0001483;GENEINFO=ABCC9:10060;MC=SO:0001627|intron_variant;ORIGIN=1;Pangolin=ENSG00000257022.1|13:0.0|45:-0.02ENSG00000069431.11|13:0.05|4:-0.03
chr12	21828957	648683	C	G	.	.	ALLELEID=652233;CLNDN=Dilated_cardiomyopathy_1O;CLNDISDB=MONDO:MONDO:0012062,MedGen:C1837839,OMIM:608569;CLNHGVS=NC_000012.12:g.21828957C>G;CLNREVSTAT=criteria_provided,_single_submitter;CLNSIG=Uncertain_significance;CLNVC=single_nucleotide_variant;CLNVCSO=SO:0001483;GENEINFO=ABCC9:10060;MC=SO:0001575|splice_donor_variant;ORIGIN=1;RS=950805207;Pangolin=ENSG00000257022.1|1:0.0|-50:-0.06ENSG00000069431.11|10:0.19|1:-0.78
chr12	21828958	177999	C	T	.	.	AF_ESP=8e-05;AF_EXAC=7e-05;ALLELEID=175401;CLNDN=Dilated_cardiomyopathy_1O|not_specified|not_provided;CLNDISDB=MONDO:MONDO:0012062,MedGen:C1837839,OMIM:608569|MedGen:CN169374|MedGen:CN517202;CLNHGVS=NC_000012.12:g.21828958C>T;CLNREVSTAT=criteria_provided,_multiple_submitters,_no_conflicts;CLNSIG=Uncertain_significance;CLNVC=single_nucleotide_variant;CLNVCSO=SO:0001483;GENEINFO=ABCC9:10060;MC=SO:0001819|synonymous_variant;ORIGIN=1;RS=146942382;Pangolin=ENSG00000257022.1|15:0.0|41:-0.06ENSG00000069431.11|9:0.21|0:-0.53
chr12	21828959	178000	G	A	.	.	AF_ESP=8e-05;AF_EXAC=2e-05;AF_TGP=0.0002;ALLELEID=175547;CLNDN=Dilated_cardiomyopathy_1O|not_specified;CLNDISDB=MONDO:MONDO:0012062,MedGen:C1837839,OMIM:608569|MedGen:CN169374;CLNHGVS=NC_000012.12:g.21828959G>A;CLNREVSTAT=criteria_provided,_multiple_submitters,_no_conflicts;CLNSIG=Uncertain_significance;CLNVC=single_nucleotide_variant;CLNVCSO=SO:0001483;GENEINFO=ABCC9:10060;MC=SO:0001583|missense_variant;ORIGIN=1;RS=137907278;Pangolin=ENSG00000257022.1|-49:0.0|40:-0.01ENSG00000069431.11|8:0.02|-1:-0.05
chr12	21828968	862791	T	A	.	.	ALLELEID=839785;CLNDN=Dilated_cardiomyopathy_1O;CLNDISDB=MONDO:MONDO:0012062,MedGen:C1837839,OMIM:608569;CLNHGVS=NC_000012.12:g.21828968T>A;CLNREVSTAT=criteria_provided,_single_submitter;CLNSIG=Uncertain_significance;CLNVC=single_nucleotide_variant;CLNVCSO=SO:0001483;GENEINFO=ABCC9:10060;MC=SO:0001583|missense_variant;ORIGIN=1;Pangolin=ENSG00000257022.1|31:0.01|31:-0.0ENSG00000069431.11|-10:0.02|-1:-0.07
chr12	21829021	1017091	C	T	.	.	ALLELEID=1010353;CLNDN=Dilated_cardiomyopathy_1O;CLNDISDB=MONDO:MONDO:0012062,MedGen:C1837839,OMIM:608569;CLNHGVS=NC_000012.12:g.21829021C>T;CLNREVSTAT=criteria_provided,_single_submitter;CLNSIG=Uncertain_significance;CLNVC=single_nucleotide_variant;CLNVCSO=SO:0001483;GENEINFO=ABCC9:10060;MC=SO:0001819|synonymous_variant;ORIGIN=1;Pangolin=ENSG00000257022.1|-22:0.06|-6:-0.0ENSG00000069431.11|-35:0.0|39:-0.02
chr12	21829023	201612	T	C	.	.	ALLELEID=198372;CLNDN=not_provided;CLNDISDB=MedGen:CN517202;CLNHGVS=NC_000012.12:g.21829023T>C;CLNREVSTAT=criteria_provided,_single_submitter;CLNSIG=Uncertain_significance;CLNVC=single_nucleotide_variant;CLNVCSO=SO:0001483;GENEINFO=ABCC9:10060;MC=SO:0001583|missense_variant;ORIGIN=1;RS=794728952;Pangolin=ENSG00000257022.1|4:0.0|-24:-0.05ENSG00000069431.11|37:0.02|37:-0.0
chr12	21829025	1013769	A	T	.	.	ALLELEID=1010354;CLNDN=Dilated_cardiomyopathy_1O;CLNDISDB=MONDO:MONDO:0012062,MedGen:C1837839,OMIM:608569;CLNHGVS=NC_000012.12:g.21829025A>T;CLNREVSTAT=criteria_provided,_single_submitter;CLNSIG=Uncertain_significance;CLNVC=single_nucleotide_variant;CLNVCSO=SO:0001483;GENEINFO=ABCC9:10060;MC=SO:0001583|missense_variant;ORIGIN=1;Pangolin=ENSG00000257022.1|-26:0.05|2:-0.0ENSG00000069431.11|35:0.02|-39:-0.0
chr12	21829033	191584	C	T	.	.	AF_EXAC=0.00011;ALLELEID=189898;CLNDN=Cardiomyopathy|Dilated_cardiomyopathy_1O|not_provided;CLNDISDB=Human_Phenotype_Ontology:HP:0001638,MONDO:MONDO:0004994,MedGen:C0878544,Orphanet:ORPHA167848,SNOMED_CT:85898001|MONDO:MONDO:0012062,MedGen:C1837839,OMIM:608569|MedGen:CN517202;CLNHGVS=NC_000012.12:g.21829033C>T;CLNREVSTAT=criteria_provided,_multiple_submitters,_no_conflicts;CLNSIG=Uncertain_significance;CLNVC=single_nucleotide_variant;CLNVCSO=SO:0001483;GENEINFO=ABCC9:10060;MC=SO:0001583|missense_variant;ORIGIN=1;RS=199900459;Pangolin=ENSG00000257022.1|-34:0.05|-6:-0.0ENSG00000069431.11|27:0.0|27:-0.02
chr12	21829037	389883	C	T	.	.	AF_EXAC=2e-05;ALLELEID=372917;CLNDN=Dilated_cardiomyopathy_1O|Cardiovascular_phenotype|not_provided;CLNDISDB=MONDO:MONDO:0012062,MedGen:C1837839,OMIM:608569|MedGen:CN230736|MedGen:CN517202;CLNHGVS=NC_000012.12:g.21829037C>T;CLNREVSTAT=criteria_provided,_multiple_submitters,_no_conflicts;CLNSIG=Uncertain_significance;CLNVC=single_nucleotide_variant;CLNVCSO=SO:0001483;GENEINFO=ABCC9:10060;MC=SO:0001583|missense_variant;ORIGIN=1;RS=755156050;Pangolin=ENSG00000257022.1|-38:0.03|-10:-0.0ENSG00000069431.11|24:0.0|23:-0.03
chr12	21829038	410818	G	A	.	.	AF_EXAC=9e-05;ALLELEID=398886;CLNDN=Hypertrichotic_osteochondrodysplasia_Cantu_type|Dilated_cardiomyopathy_1O|not_provided;CLNDISDB=MONDO:MONDO:0009406,MedGen:C0795905,OMIM:239850,Orphanet:ORPHA1517|MONDO:MONDO:0012062,MedGen:C1837839,OMIM:608569|MedGen:CN517202;CLNHGVS=NC_000012.12:g.21829038G>A;CLNREVSTAT=criteria_provided,_conflicting_interpretations;CLNSIG=Conflicting_interpretations_of_pathogenicity;CLNSIGCONF=Likely_benign(1),Uncertain_significance(2);CLNVC=single_nucleotide_variant;CLNVCSO=SO:0001483;CLNVI=Illumina_Clinical_Services_Laboratory,Illumina:217097;GENEINFO=ABCC9:10060;MC=SO:0001583|missense_variant;ORIGIN=1;RS=778849288;Pangolin=ENSG00000257022.1|-39:0.02|-11:-0.0ENSG00000069431.11|0:0.0|22:-0.06
chr12	21829052	452568	G	T	.	.	ALLELEID=444958;CLNDN=not_provided;CLNDISDB=MedGen:CN517202;CLNHGVS=NC_000012.12:g.21829052G>T;CLNREVSTAT=criteria_provided,_single_submitter;CLNSIG=Uncertain_significance;CLNVC=single_nucleotide_variant;CLNVCSO=SO:0001483;GENEINFO=ABCC9:10060;MC=SO:0001583|missense_variant;ORIGIN=1;RS=1475546623;Pangolin=ENSG00000257022.1|15:0.03|-25:-0.0ENSG00000069431.11|8:0.0|8:-0.0
chr12	21829053	464664	T	C	.	.	ALLELEID=462071;CLNDN=Dilated_cardiomyopathy_1O|not_provided;CLNDISDB=MONDO:MONDO:0012062,MedGen:C1837839,OMIM:608569|MedGen:CN517202;CLNHGVS=NC_000012.12:g.21829053T>C;CLNREVSTAT=criteria_provided,_conflicting_interpretations;CLNSIG=Conflicting_interpretations_of_pathogenicity;CLNSIGCONF=Likely_benign(1),Uncertain_significance(1);CLNVC=single_nucleotide_variant;CLNVCSO=SO:0001483;GENEINFO=ABCC9:10060;MC=SO:0001583|missense_variant;ORIGIN=1;RS=1437273344;Pangolin=ENSG00000257022.1|50:0.08|14:-0.01ENSG00000069431.11|7:0.01|7:-0.01
chr12	21829055	450711	T	C	.	.	AF_EXAC=1e-05;ALLELEID=444959;CLNDN=not_provided;CLNDISDB=MedGen:CN517202;CLNHGVS=NC_000012.12:g.21829055T>C;CLNREVSTAT=criteria_provided,_single_submitter;CLNSIG=Uncertain_significance;CLNVC=single_nucleotide_variant;CLNVCSO=SO:0001483;GENEINFO=ABCC9:10060;MC=SO:0001583|missense_variant;ORIGIN=1;RS=758873590;Pangolin=ENSG00000257022.1|48:0.06|12:-0.01ENSG00000069431.11|-17:0.0|5:-0.01
chr12	21829063	1038030	G	C	.	.	ALLELEID=1030878;CLNDN=Dilated_cardiomyopathy_1O;CLNDISDB=MONDO:MONDO:0012062,MedGen:C1837839,OMIM:608569;CLNHGVS=NC_000012.12:g.21829063G>C;CLNREVSTAT=criteria_provided,_single_submitter;CLNSIG=Uncertain_significance;CLNVC=single_nucleotide_variant;CLNVCSO=SO:0001483;GENEINFO=ABCC9:10060;MC=SO:0001627|intron_variant;ORIGIN=1;Pangolin=ENSG00000257022.1|40:0.01|4:-0.01ENSG00000069431.11|-15:0.02|-3:-0.16
chr12	21838087	201620	C	T	.	.	AF_EXAC=1e-05;ALLELEID=198373;CLNDN=not_provided;CLNDISDB=MedGen:CN517202;CLNHGVS=NC_000012.12:g.21838087C>T;CLNREVSTAT=criteria_provided,_single_submitter;CLNSIG=Uncertain_significance;CLNVC=single_nucleotide_variant;CLNVCSO=SO:0001483;GENEINFO=ABCC9:10060;MC=SO:0001583|missense_variant;ORIGIN=1;RS=776973456;Pangolin=ENSG00000257022.1|-2:0.0|-3:-0.02ENSG00000069431.11|-9:0.01|-9:-0.02
chr12	21838088	308034	G	A	.	.	ALLELEID=324150;CLNDN=Hypertrichotic_osteochondrodysplasia_Cantu_type|Dilated_cardiomyopathy_1O;CLNDISDB=MONDO:MONDO:0009406,MedGen:C0795905,OMIM:239850,Orphanet:ORPHA1517|MONDO:MONDO:0012062,MedGen:C1837839,OMIM:608569;CLNHGVS=NC_000012.12:g.21838088G>A;CLNREVSTAT=criteria_provided,_single_submitter;CLNSIG=Uncertain_significance;CLNVC=single_nucleotide_variant;CLNVCSO=SO:0001483;CLNVI=Illumina_Clinical_Services_Laboratory,Illumina:602439;GENEINFO=ABCC9:10060;MC=SO:0001583|missense_variant;ORIGIN=1;RS=886049169;Pangolin=ENSG00000257022.1|2:0.0|-4:-0.03ENSG00000069431.11|-14:0.0|-10:-0.09
chr12	21838140	1019097	C	G	.	.	ALLELEID=1010355;CLNDN=Dilated_cardiomyopathy_1O;CLNDISDB=MONDO:MONDO:0012062,MedGen:C1837839,OMIM:608569;CLNHGVS=NC_000012.12:g.21838140C>G;CLNREVSTAT=criteria_provided,_single_submitter;CLNSIG=Uncertain_significance;CLNVC=single_nucleotide_variant;CLNVCSO=SO:0001483;GENEINFO=ABCC9:10060;MC=SO:0001583|missense_variant;ORIGIN=1;Pangolin=ENSG00000257022.1|-1:0.12|3:-0.0ENSG00000069431.11|30:0.01|30:-0.02
chr12	21838144	1047190	G	C	.	.	ALLELEID=1030879;CLNDN=Dilated_cardiomyopathy_1O;CLNDISDB=MONDO:MONDO:0012062,MedGen:C1837839,OMIM:608569;CLNHGVS=NC_000012.12:g.21838144G>C;CLNREVSTAT=criteria_provided,_single_submitter;CLNSIG=Uncertain_significance;CLNVC=single_nucleotide_variant;CLNVCSO=SO:0001483;GENEINFO=ABCC9:10060;MC=SO:0001583|missense_variant;ORIGIN=1;Pangolin=ENSG00000257022.1|22:0.0|-49:-0.0ENSG00000069431.11|26:0.01|26:-0.0
chr12	21838157	806843	G	A	.	.	ALLELEID=796734;CLNDN=not_provided;CLNDISDB=MedGen:CN517202;CLNHGVS=NC_000012.12:g.21838157G>A;CLNREVSTAT=criteria_provided,_single_submitter;CLNSIG=Uncertain_significance;CLNVC=single_nucleotide_variant;CLNVCSO=SO:0001483;GENEINFO=ABCC9:10060;MC=SO:0001583|missense_variant;ORIGIN=1;RS=932123639;Pangolin=ENSG00000257022.1|-14:0.0|9:-0.0ENSG00000069431.11|13:0.01|39:-0.0
chr12	21838165	838464	A	C	.	.	ALLELEID=839786;CLNDN=Dilated_cardiomyopathy_1O;CLNDISDB=MONDO:MONDO:0012062,MedGen:C1837839,OMIM:608569;CLNHGVS=NC_000012.12:g.21838165A>C;CLNREVSTAT=criteria_provided,_single_submitter;CLNSIG=Uncertain_significance;CLNVC=single_nucleotide_variant;CLNVCSO=SO:0001483;GENEINFO=ABCC9:10060;MC=SO:0001583|missense_variant;ORIGIN=1;Pangolin=ENSG00000257022.1|-22:0.0|1:-0.0ENSG00000069431.11|5:0.04|-5:-0.0
chr12	21842310	201619	T	C	.	.	ALLELEID=198374;CLNDN=not_provided;CLNDISDB=MedGen:CN517202;CLNHGVS=NC_000012.12:g.21842310T>C;CLNREVSTAT=criteria_provided,_single_submitter;CLNSIG=Uncertain_significance;CLNVC=single_nucleotide_variant;CLNVCSO=SO:0001483;GENEINFO=ABCC9:10060;MC=SO:0001627|intron_variant;ORIGIN=1;RS=794728956;Pangolin=ENSG00000257022.1|-1:0.0|8:-0.0ENSG00000069431.11|0:0.02|4:-0.53
chr12	21842347	410817	T	C	.	.	ALLELEID=399048;CLNDN=Dilated_cardiomyopathy_1O;CLNDISDB=MONDO:MONDO:0012062,MedGen:C1837839,OMIM:608569;CLNHGVS=NC_000012.12:g.21842347T>C;CLNREVSTAT=criteria_provided,_single_submitter;CLNSIG=Uncertain_significance;CLNVC=single_nucleotide_variant;CLNVCSO=SO:0001483;GENEINFO=ABCC9:10060;MC=SO:0001583|missense_variant;ORIGIN=1;RS=1060503052;Pangolin=ENSG00000257022.1|-29:0.0|5:-0.0ENSG00000069431.11|-11:0.0|-33:-0.03
chr12	21842387	955435	C	T	.	.	ALLELEID=947961;CLNDN=Dilated_cardiomyopathy_1O;CLNDISDB=MONDO:MONDO:0012062,MedGen:C1837839,OMIM:608569;CLNHGVS=NC_000012.12:g.21842387C>T;CLNREVSTAT=criteria_provided,_single_submitter;CLNSIG=Uncertain_significance;CLNVC=single_nucleotide_variant;CLNVCSO=SO:0001483;GENEINFO=ABCC9:10060;MC=SO:0001583|missense_variant;ORIGIN=1;Pangolin=ENSG00000257022.1|-35:0.0|4:-0.0ENSG00000069431.11|-2:0.0|44:-0.0
chr12	21842388	1062511	A	T	.	.	ALLELEID=1047876;CLNDN=Dilated_cardiomyopathy_1O;CLNDISDB=MONDO:MONDO:0012062,MedGen:C1837839,OMIM:608569;CLNHGVS=NC_000012.12:g.21842388A>T;CLNREVSTAT=criteria_provided,_single_submitter;CLNSIG=Uncertain_significance;CLNVC=single_nucleotide_variant;CLNVCSO=SO:0001483;GENEINFO=ABCC9:10060;MC=SO:0001819|synonymous_variant;ORIGIN=1;Pangolin=ENSG00000257022.1|45:0.0|3:-0.0ENSG00000069431.11|-2:0.01|2:-0.0
chr12	21842430	510652	C	T	.	.	AF_EXAC=0.00024;AF_TGP=0.0012;ALLELEID=503771;CLNDN=Cardiomyopathy|Hypertrichotic_osteochondrodysplasia_Cantu_type|Dilated_cardiomyopathy_1O|not_specified|Cardiovascular_phenotype;CLNDISDB=Human_Phenotype_Ontology:HP:0001638,MONDO:MONDO:0004994,MedGen:C0878544,Orphanet:ORPHA167848,SNOMED_CT:85898001|MONDO:MONDO:0009406,MedGen:C0795905,OMIM:239850,Orphanet:ORPHA1517|MONDO:MONDO:0012062,MedGen:C1837839,OMIM:608569|MedGen:CN169374|MedGen:CN230736;CLNHGVS=NC_000012.12:g.21842430C>T;CLNREVSTAT=criteria_provided,_conflicting_interpretations;CLNSIG=Conflicting_interpretations_of_pathogenicity;CLNSIGCONF=Benign(1),Likely_benign(3),Uncertain_significance(2);CLNVC=single_nucleotide_variant;CLNVCSO=SO:0001483;CLNVI=Illumina_Clinical_Services_Laboratory,Illumina:282732;GENEINFO=ABCC9:10060;MC=SO:0001819|synonymous_variant;ORIGIN=1;RS=2287626;Pangolin=ENSG00000257022.1|-2:0.0|27:-0.0ENSG00000069431.11|-2:0.0|41:-0.02
chr12	21842448	178001	A	C	.	.	AF_ESP=0.00038;AF_EXAC=0.00012;AF_TGP=0.0006;ALLELEID=175402;CLNDN=Hypertrichotic_osteochondrodysplasia_Cantu_type|Dilated_cardiomyopathy_1O|not_specified;CLNDISDB=MONDO:MONDO:0009406,MedGen:C0795905,OMIM:239850,Orphanet:ORPHA1517|MONDO:MONDO:0012062,MedGen:C1837839,OMIM:608569|MedGen:CN169374;CLNHGVS=NC_000012.12:g.21842448A>C;CLNREVSTAT=criteria_provided,_conflicting_interpretations;CLNSIG=Conflicting_interpretations_of_pathogenicity;CLNSIGCONF=Benign(1),Likely_benign(2),Uncertain_significance(2);CLNVC=single_nucleotide_variant;CLNVCSO=SO:0001483;CLNVI=Illumina_Clinical_Services_Laboratory,Illumina:850097;GENEINFO=ABCC9:10060;MC=SO:0001819|synonymous_variant;ORIGIN=1;RS=138280089;Pangolin=ENSG00000257022.1|9:0.0|10:-0.0ENSG00000069431.11|23:0.06|-17:-0.0
chr12	21842456	416405	A	G	.	.	AF_EXAC=0.00014;ALLELEID=399595;CLNDN=Dilated_cardiomyopathy_1O|not_provided;CLNDISDB=MONDO:MONDO:0012062,MedGen:C1837839,OMIM:608569|MedGen:CN517202;CLNHGVS=NC_000012.12:g.21842456A>G;CLNREVSTAT=criteria_provided,_conflicting_interpretations;CLNSIG=Conflicting_interpretations_of_pathogenicity;CLNSIGCONF=Likely_benign(1),Uncertain_significance(1);CLNVC=single_nucleotide_variant;CLNVCSO=SO:0001483;GENEINFO=ABCC9:10060;MC=SO:0001819|synonymous_variant;ORIGIN=1;RS=764155671;Pangolin=ENSG00000257022.1|-14:0.0|1:-0.0ENSG00000069431.11|15:0.01|15:-0.02
chr12	21842472	1002389	C	T	.	.	ALLELEID=995139;CLNDN=Dilated_cardiomyopathy_1O;CLNDISDB=MONDO:MONDO:0012062,MedGen:C1837839,OMIM:608569;CLNHGVS=NC_000012.12:g.21842472C>T;CLNREVSTAT=criteria_provided,_single_submitter;CLNSIG=Uncertain_significance;CLNVC=single_nucleotide_variant;CLNVCSO=SO:0001483;GENEINFO=ABCC9:10060;MC=SO:0001574|splice_acceptor_variant;ORIGIN=1;Pangolin=ENSG00000257022.1|-15:0.0|7:-0.0ENSG00000069431.11|-4:0.02|-1:-0.65
chr12	21842475	240205	T	G	.	.	AF_ESP=0.00038;AF_EXAC=7e-05;ALLELEID=241532;CLNDN=Hypertrichotic_osteochondrodysplasia_Cantu_type|Dilated_cardiomyopathy_1O;CLNDISDB=MONDO:MONDO:0009406,MedGen:C0795905,OMIM:239850,Orphanet:ORPHA1517|MONDO:MONDO:0012062,MedGen:C1837839,OMIM:608569;CLNHGVS=NC_000012.12:g.21842475T>G;CLNREVSTAT=criteria_provided,_conflicting_interpretations;CLNSIG=Conflicting_interpretations_of_pathogenicity;CLNSIGCONF=Likely_benign(1),Uncertain_significance(2);CLNVC=single_nucleotide_variant;CLNVCSO=SO:0001483;CLNVI=Illumina_Clinical_Services_Laboratory,Illumina:864332;GENEINFO=ABCC9:10060;MC=SO:0001627|intron_variant;ORIGIN=1;RS=201147809;Pangolin=ENSG00000257022.1|-33:0.0|-18:-0.0ENSG00000069431.11|-1:0.0|-4:-0.05
chr12	21844477	464663	A	G	.	.	AF_EXAC=2e-05;AF_TGP=0.0004;ALLELEID=462332;CLNDN=Dilated_cardiomyopathy_1O;CLNDISDB=MONDO:MONDO:0012062,MedGen:C1837839,OMIM:608569;CLNHGVS=NC_000012.12:g.21844477A>G;CLNREVSTAT=criteria_provided,_single_submitter;CLNSIG=Uncertain_significance;CLNVC=single_nucleotide_variant;CLNVCSO=SO:0001483;GENEINFO=ABCC9:10060;MC=SO:0001627|intron_variant;ORIGIN=1;RS=201117578;Pangolin=ENSG00000257022.1|6:0.0|5:-0.0ENSG00000069431.11|6:0.01|6:-0.03
chr12	21844479	179407	T	C	.	.	ALLELEID=175548;CLNDN=not_specified;CLNDISDB=MedGen:CN169374;CLNHGVS=NC_000012.12:g.21844479T>C;CLNREVSTAT=criteria_provided,_single_submitter;CLNSIG=Uncertain_significance;CLNVC=single_nucleotide_variant;CLNVCSO=SO:0001483;GENEINFO=ABCC9:10060;MC=SO:0001627|intron_variant;ORIGIN=1;RS=727504847;Pangolin=ENSG00000257022.1|0:0.0|4:-0.0ENSG00000069431.11|4:0.0|4:-0.03
chr12	21844499	191585	G	A	.	.	ALLELEID=189899;CLNDN=not_provided;CLNDISDB=MedGen:CN517202;CLNHGVS=NC_000012.12:g.21844499G>A;CLNREVSTAT=criteria_provided,_single_submitter;CLNSIG=Uncertain_significance;CLNVC=single_nucleotide_variant;CLNVCSO=SO:0001483;GENEINFO=ABCC9:10060;MC=SO:0001583|missense_variant;ORIGIN=0;RS=201358406;Pangolin=ENSG00000257022.1|-16:0.0|1:-0.0ENSG00000069431.11|-16:0.0|-16:-0.0
chr12	21844514	222474	C	T	.	.	ALLELEID=224440;CLNDN=Primary_dilated_cardiomyopathy;CLNDISDB=EFO:EFO_0000407,Human_Phenotype_Ontology:HP:0001644,Human_Phenotype_Ontology:HP:0001725,Human_Phenotype_Ontology:HP:0005159,Human_Phenotype_Ontology:HP:0200130,MONDO:MONDO:0005021,MeSH:D002311,MedGen:C0007193,Orphanet:ORPHA217604,SNOMED_CT:195021004,SNOMED_CT:399020009;CLNHGVS=NC_000012.12:g.21844514C>T;CLNREVSTAT=criteria_provided,_single_submitter;CLNSIG=Uncertain_significance;CLNVC=single_nucleotide_variant;CLNVCSO=SO:0001483;GENEINFO=ABCC9:10060;MC=SO:0001583|missense_variant;ORIGIN=1;RS=869025347;Pangolin=ENSG00000257022.1|-2:0.0|21:-0.0ENSG00000069431.11|-31:0.01|-31:-0.02
chr12	21844515	1030958	G	A	.	.	ALLELEID=1017597;CLNDN=Atrial_fibrillation,_familial,_12;CLNDISDB=MONDO:MONDO:0013545,MedGen:C3279695,OMIM:614050;CLNHGVS=NC_000012.12:g.21844515G>A;CLNREVSTAT=criteria_provided,_single_submitter;CLNSIG=Uncertain_significance;CLNVC=single_nucleotide_variant;CLNVCSO=SO:0001483;GENEINFO=ABCC9:10060;MC=SO:0001583|missense_variant;ORIGIN=0;Pangolin=ENSG00000257022.1|-32:0.0|20:-0.0ENSG00000069431.11|-10:0.02|37:-0.03
chr12	21844521	969387	G	C	.	.	ALLELEID=956845;CLNDN=Dilated_cardiomyopathy_1O;CLNDISDB=MONDO:MONDO:0012062,MedGen:C1837839,OMIM:608569;CLNHGVS=NC_000012.12:g.21844521G>C;CLNREVSTAT=criteria_provided,_single_submitter;CLNSIG=Uncertain_significance;CLNVC=single_nucleotide_variant;CLNVCSO=SO:0001483;GENEINFO=ABCC9:10060;MC=SO:0001583|missense_variant;ORIGIN=1;Pangolin=ENSG00000257022.1|-38:0.0|19:-0.0ENSG00000069431.11|-38:0.0|31:-0.01
chr12	21844523	846878	A	C	.	.	ALLELEID=839787;CLNDN=Dilated_cardiomyopathy_1O;CLNDISDB=MONDO:MONDO:0012062,MedGen:C1837839,OMIM:608569;CLNHGVS=NC_000012.12:g.21844523A>C;CLNREVSTAT=criteria_provided,_single_submitter;CLNSIG=Uncertain_significance;CLNVC=single_nucleotide_variant;CLNVCSO=SO:0001483;GENEINFO=ABCC9:10060;MC=SO:0001583|missense_variant;ORIGIN=1;Pangolin=ENSG00000257022.1|12:0.0|-5:-0.0ENSG00000069431.11|-1:0.0|29:-0.01
chr12	21844523	1026970	A	G	.	.	ALLELEID=1010356;CLNDN=Dilated_cardiomyopathy_1O;CLNDISDB=MONDO:MONDO:0012062,MedGen:C1837839,OMIM:608569;CLNHGVS=NC_000012.12:g.21844523A>G;CLNREVSTAT=criteria_provided,_single_submitter;CLNSIG=Uncertain_significance;CLNVC=single_nucleotide_variant;CLNVCSO=SO:0001483;GENEINFO=ABCC9:10060;MC=SO:0001583|missense_variant;ORIGIN=1;Pangolin=ENSG00000257022.1|-1:0.0|12:-0.0ENSG00000069431.11|-18:0.0|-40:-0.0
chr12	21844532	1001549	A	T	.	.	ALLELEID=995140;CLNDN=Dilated_cardiomyopathy_1O;CLNDISDB=MONDO:MONDO:0012062,MedGen:C1837839,OMIM:608569;CLNHGVS=NC_000012.12:g.21844532A>T;CLNREVSTAT=criteria_provided,_single_submitter;CLNSIG=Uncertain_significance;CLNVC=single_nucleotide_variant;CLNVCSO=SO:0001483;GENEINFO=ABCC9:10060;MC=SO:0001583|missense_variant;ORIGIN=1;Pangolin=ENSG00000257022.1|-49:0.0|41:-0.0ENSG00000069431.11|-2:0.01|20:-0.02
chr12	21844533	1034776	G	C	.	.	ALLELEID=1030880;CLNDN=Dilated_cardiomyopathy_1O;CLNDISDB=MONDO:MONDO:0012062,MedGen:C1837839,OMIM:608569;CLNHGVS=NC_000012.12:g.21844533G>C;CLNREVSTAT=criteria_provided,_single_submitter;CLNSIG=Uncertain_significance;CLNVC=single_nucleotide_variant;CLNVCSO=SO:0001483;GENEINFO=ABCC9:10060;MC=SO:0001583|missense_variant;ORIGIN=1;Pangolin=ENSG00000257022.1|2:0.0|20:-0.0ENSG00000069431.11|-50:0.01|19:-0.01
chr12	21844536	847343	G	A	.	.	ALLELEID=839788;CLNDN=Dilated_cardiomyopathy_1O;CLNDISDB=MONDO:MONDO:0012062,MedGen:C1837839,OMIM:608569;CLNHGVS=NC_000012.12:g.21844536G>A;CLNREVSTAT=criteria_provided,_single_submitter;CLNSIG=Uncertain_significance;CLNVC=single_nucleotide_variant;CLNVCSO=SO:0001483;GENEINFO=ABCC9:10060;MC=SO:0001583|missense_variant;ORIGIN=1;Pangolin=ENSG00000257022.1|4:0.0|-1:-0.0ENSG00000069431.11|1:0.0|16:-0.01
chr12	21844764	640130	T	G	.	.	ALLELEID=652479;CLNDN=Dilated_cardiomyopathy_1O;CLNDISDB=MONDO:MONDO:0012062,MedGen:C1837839,OMIM:608569;CLNHGVS=NC_000012.12:g.21844764T>G;CLNREVSTAT=criteria_provided,_single_submitter;CLNSIG=Uncertain_significance;CLNVC=single_nucleotide_variant;CLNVCSO=SO:0001483;GENEINFO=ABCC9:10060;MC=SO:0001627|intron_variant;ORIGIN=1;RS=1345977942;Pangolin=ENSG00000257022.1|2:0.0|17:-0.01ENSG00000069431.11|-8:0.0|3:-0.77
chr12	21844768	1039026	T	C	.	.	ALLELEID=1030881;CLNDN=Dilated_cardiomyopathy_1O;CLNDISDB=MONDO:MONDO:0012062,MedGen:C1837839,OMIM:608569;CLNHGVS=NC_000012.12:g.21844768T>C;CLNREVSTAT=criteria_provided,_single_submitter;CLNSIG=Uncertain_significance;CLNVC=single_nucleotide_variant;CLNVCSO=SO:0001483;GENEINFO=ABCC9:10060;MC=SO:0001583|missense_variant;ORIGIN=1;Pangolin=ENSG00000257022.1|-23:0.0|13:-0.01ENSG00000069431.11|-37:0.0|-1:-0.76
chr12	21844785	1025040	A	G	.	.	ALLELEID=1010357;CLNDN=Dilated_cardiomyopathy_1O;CLNDISDB=MONDO:MONDO:0012062,MedGen:C1837839,OMIM:608569;CLNHGVS=NC_000012.12:g.21844785A>G;CLNREVSTAT=criteria_provided,_single_submitter;CLNSIG=Uncertain_significance;CLNVC=single_nucleotide_variant;CLNVCSO=SO:0001483;GENEINFO=ABCC9:10060;MC=SO:0001583|missense_variant;ORIGIN=1;Pangolin=ENSG00000257022.1|-3:0.0|-4:-0.0ENSG00000069431.11|-18:0.02|2:-0.0
chr12	21844791	379777	T	C	.	.	AF_EXAC=2e-05;ALLELEID=373130;CLNDN=Dilated_cardiomyopathy_1O|not_provided;CLNDISDB=MONDO:MONDO:0012062,MedGen:C1837839,OMIM:608569|MedGen:CN517202;CLNHGVS=NC_000012.12:g.21844791T>C;CLNREVSTAT=criteria_provided,_multiple_submitters,_no_conflicts;CLNSIG=Uncertain_significance;CLNVC=single_nucleotide_variant;CLNVCSO=SO:0001483;GENEINFO=ABCC9:10060;MC=SO:0001583|missense_variant;ORIGIN=1;RS=765629988;Pangolin=ENSG00000257022.1|-10:0.01|-24:-0.0ENSG00000069431.11|1:0.03|-24:-0.06
chr12	21844810	201622	GA	G	.	.	ALLELEID=198375;CLNDN=not_provided;CLNDISDB=MedGen:CN517202;CLNHGVS=NC_000012.12:g.21844811del;CLNREVSTAT=criteria_provided,_single_submitter;CLNSIG=Uncertain_significance;CLNVC=Deletion;CLNVCSO=SO:0000159;GENEINFO=ABCC9:10060;MC=SO:0001589|frameshift_variant;ORIGIN=1;RS=794728958;Pangolin=ENSG00000257022.1|-44:0.0|-29:-0.01ENSG00000069431.11|0:0.0|-43:-0.29
chr12	21844820	1055035	A	T	.	.	ALLELEID=1047877;CLNDN=Dilated_cardiomyopathy_1O;CLNDISDB=MONDO:MONDO:0012062,MedGen:C1837839,OMIM:608569;CLNHGVS=NC_000012.12:g.21844820A>T;CLNREVSTAT=criteria_provided,_single_submitter;CLNSIG=Uncertain_significance;CLNVC=single_nucleotide_variant;CLNVCSO=SO:0001483;GENEINFO=ABCC9:10060;MC=SO:0001819|synonymous_variant;ORIGIN=1;Pangolin=ENSG00000257022.1|-39:0.01|2:-0.0ENSG00000069431.11|-2:0.0|19:-0.0
chr12	21844871	882574	A	G	.	.	ALLELEID=869670;CLNDN=Hypertrichotic_osteochondrodysplasia_Cantu_type|Dilated_cardiomyopathy_1O;CLNDISDB=MONDO:MONDO:0009406,MedGen:C0795905,OMIM:239850,Orphanet:ORPHA1517|MONDO:MONDO:0012062,MedGen:C1837839,OMIM:608569;CLNHGVS=NC_000012.12:g.21844871A>G;CLNREVSTAT=criteria_provided,_single_submitter;CLNSIG=Uncertain_significance;CLNVC=single_nucleotide_variant;CLNVCSO=SO:0001483;CLNVI=Illumina_Clinical_Services_Laboratory,Illumina:1322510;GENEINFO=ABCC9:10060;MC=SO:0001819|synonymous_variant;ORIGIN=1;Pangolin=ENSG00000257022.1|38:0.04|4:-0.0ENSG00000069431.11|44:0.01|44:-0.02
chr12	21844881	1018801	C	T	.	.	ALLELEID=1010358;CLNDN=Dilated_cardiomyopathy_1O;CLNDISDB=MONDO:MONDO:0012062,MedGen:C1837839,OMIM:608569;CLNHGVS=NC_000012.12:g.21844881C>T;CLNREVSTAT=criteria_provided,_single_submitter;CLNSIG=Uncertain_significance;CLNVC=single_nucleotide_variant;CLNVCSO=SO:0001483;GENEINFO=ABCC9:10060;MC=SO:0001583|missense_variant;ORIGIN=1;Pangolin=ENSG00000257022.1|6:0.0|28:-0.0ENSG00000069431.11|-42:0.03|-19:-0.0
chr12	21845600	859331	T	C	.	.	ALLELEID=851939;CLNDN=Dilated_cardiomyopathy_1O;CLNDISDB=MONDO:MONDO:0012062,MedGen:C1837839,OMIM:608569;CLNHGVS=NC_000012.12:g.21845600T>C;CLNREVSTAT=criteria_provided,_single_submitter;CLNSIG=Uncertain_significance;CLNVC=single_nucleotide_variant;CLNVCSO=SO:0001483;GENEINFO=ABCC9:10060;MC=SO:0001627|intron_variant;ORIGIN=1;Pangolin=ENSG00000257022.1|-16:0.0|11:-0.0ENSG00000069431.11|-6:0.03|3:-0.21
chr12	21845604	240204	T	C	.	.	ALLELEID=241533;CLNDN=Dilated_cardiomyopathy_1O;CLNDISDB=MONDO:MONDO:0012062,MedGen:C1837839,OMIM:608569;CLNHGVS=NC_000012.12:g.21845604T>C;CLNREVSTAT=criteria_provided,_single_submitter;CLNSIG=Uncertain_significance;CLNVC=single_nucleotide_variant;CLNVCSO=SO:0001483;GENEINFO=ABCC9:10060;MC=SO:0001583|missense_variant;ORIGIN=1;RS=757471451;Pangolin=ENSG00000257022.1|-20:0.0|16:-0.0ENSG00000069431.11|-10:0.06|-1:-0.17
chr12	21845623	263571	T	C	.	.	AF_ESP=8e-05;AF_EXAC=1e-05;ALLELEID=258724;CLNDN=Cardiovascular_phenotype;CLNDISDB=MedGen:CN230736;CLNHGVS=NC_000012.12:g.21845623T>C;CLNREVSTAT=criteria_provided,_single_submitter;CLNSIG=Uncertain_significance;CLNVC=single_nucleotide_variant;CLNVCSO=SO:0001483;GENEINFO=ABCC9:10060;MC=SO:0001583|missense_variant;ORIGIN=1;RS=369389402;Pangolin=ENSG00000257022.1|-12:0.0|34:-0.0ENSG00000069431.11|-20:0.0|-20:-0.0
chr12	21845626	1027264	T	C	.	.	ALLELEID=1010359;CLNDN=Dilated_cardiomyopathy_1O;CLNDISDB=MONDO:MONDO:0012062,MedGen:C1837839,OMIM:608569;CLNHGVS=NC_000012.12:g.21845626T>C;CLNREVSTAT=criteria_provided,_single_submitter;CLNSIG=Uncertain_significance;CLNVC=single_nucleotide_variant;CLNVCSO=SO:0001483;GENEINFO=ABCC9:10060;MC=SO:0001583|missense_variant;ORIGIN=1;Pangolin=ENSG00000257022.1|-15:0.0|31:-0.0ENSG00000069431.11|-23:0.0|-23:-0.01
chr12	21845629	449748	T	C	.	.	AF_ESP=0.00015;AF_EXAC=3e-05;ALLELEID=444960;CLNDN=Dilated_cardiomyopathy_1O|not_specified|not_provided;CLNDISDB=MONDO:MONDO:0012062,MedGen:C1837839,OMIM:608569|MedGen:CN169374|MedGen:CN517202;CLNHGVS=NC_000012.12:g.21845629T>C;CLNREVSTAT=criteria_provided,_multiple_submitters,_no_conflicts;CLNSIG=Uncertain_significance;CLNVC=single_nucleotide_variant;CLNVCSO=SO:0001483;GENEINFO=ABCC9:10060;MC=SO:0001583|missense_variant;ORIGIN=1;RS=376701259;Pangolin=ENSG00000257022.1|-18:0.0|-26:-0.0ENSG00000069431.11|-26:0.01|8:-0.0
chr12	21845648	626527	T	C	.	.	ALLELEID=615040;CLNDN=Cardiomyopathy|not_provided;CLNDISDB=Human_Phenotype_Ontology:HP:0001638,MONDO:MONDO:0004994,MedGen:C0878544,Orphanet:ORPHA167848,SNOMED_CT:85898001|MedGen:CN517202;CLNHGVS=NC_000012.12:g.21845648T>C;CLNREVSTAT=criteria_provided,_conflicting_interpretations;CLNSIG=Conflicting_interpretations_of_pathogenicity;CLNSIGCONF=Likely_benign(1),Uncertain_significance(1);CLNVC=single_nucleotide_variant;CLNVCSO=SO:0001483;GENEINFO=ABCC9:10060;MC=SO:0001819|synonymous_variant;ORIGIN=1;RS=1290109600;Pangolin=ENSG00000257022.1|-37:0.0|9:-0.0ENSG00000069431.11|-45:0.01|33:-0.0
chr12	21845694	961235	A	T	.	.	ALLELEID=947962;CLNDN=Dilated_cardiomyopathy_1O;CLNDISDB=MONDO:MONDO:0012062,MedGen:C1837839,OMIM:608569;CLNHGVS=NC_000012.12:g.21845694A>T;CLNREVSTAT=criteria_provided,_single_submitter;CLNSIG=Uncertain_significance;CLNVC=single_nucleotide_variant;CLNVCSO=SO:0001483;GENEINFO=ABCC9:10060;MC=SO:0001583|missense_variant;ORIGIN=1;Pangolin=ENSG00000257022.1|7:0.0|49:-0.0ENSG00000069431.11|-24:0.0|1:-0.0
chr12	21845716	1000857	T	C	.	.	ALLELEID=995141;CLNDN=Dilated_cardiomyopathy_1O;CLNDISDB=MONDO:MONDO:0012062,MedGen:C1837839,OMIM:608569;CLNHGVS=NC_000012.12:g.21845716T>C;CLNREVSTAT=criteria_provided,_single_submitter;CLNSIG=Uncertain_significance;CLNVC=single_nucleotide_variant;CLNVCSO=SO:0001483;GENEINFO=ABCC9:10060;MC=SO:0001583|missense_variant;ORIGIN=1;Pangolin=ENSG00000257022.1|27:0.03|28:-0.0ENSG00000069431.11|-46:0.0|-21:-0.0
chr12	21845734	651026	C	T	.	.	ALLELEID=641021;CLNDN=Dilated_cardiomyopathy_1O;CLNDISDB=MONDO:MONDO:0012062,MedGen:C1837839,OMIM:608569;CLNHGVS=NC_000012.12:g.21845734C>T;CLNREVSTAT=criteria_provided,_single_submitter;CLNSIG=Uncertain_significance;CLNVC=single_nucleotide_variant;CLNVCSO=SO:0001483;GENEINFO=ABCC9:10060;MC=SO:0001583|missense_variant;ORIGIN=1;RS=1592054339;Pangolin=ENSG00000257022.1|-5:0.0|9:-0.03ENSG00000069431.11|-2:0.0|49:-0.0
chr12	21845748	429414	C	T	.	.	AF_ESP=8e-05;AF_EXAC=2e-05;AF_TGP=0.0002;ALLELEID=421914;CLNDN=Dilated_cardiomyopathy_1O|not_provided;CLNDISDB=MONDO:MONDO:0012062,MedGen:C1837839,OMIM:608569|MedGen:CN517202;CLNHGVS=NC_000012.12:g.21845748C>T;CLNREVSTAT=criteria_provided,_multiple_submitters,_no_conflicts;CLNSIG=Uncertain_significance;CLNVC=single_nucleotide_variant;CLNVCSO=SO:0001483;GENEINFO=ABCC9:10060;MC=SO:0001583|missense_variant;ORIGIN=1;RS=148752791;Pangolin=ENSG00000257022.1|-5:0.02|8:-0.0ENSG00000069431.11|8:0.0|29:-0.0
chr12	21845749	850372	G	A	.	.	ALLELEID=839789;CLNDN=Primary_dilated_cardiomyopathy|Dilated_cardiomyopathy_1O;CLNDISDB=EFO:EFO_0000407,Human_Phenotype_Ontology:HP:0001644,Human_Phenotype_Ontology:HP:0001725,Human_Phenotype_Ontology:HP:0005159,Human_Phenotype_Ontology:HP:0200130,MONDO:MONDO:0005021,MeSH:D002311,MedGen:C0007193,Orphanet:ORPHA217604,SNOMED_CT:195021004,SNOMED_CT:399020009|MONDO:MONDO:0012062,MedGen:C1837839,OMIM:608569;CLNHGVS=NC_000012.12:g.21845749G>A;CLNREVSTAT=criteria_provided,_multiple_submitters,_no_conflicts;CLNSIG=Uncertain_significance;CLNVC=single_nucleotide_variant;CLNVCSO=SO:0001483;GENEINFO=ABCC9:10060;MC=SO:0001583|missense_variant;ORIGIN=1;Pangolin=ENSG00000257022.1|7:0.0|-6:-0.02ENSG00000069431.11|7:0.0|28:-0.0
chr12	21845751	1039390	C	G	.	.	ALLELEID=1030883;CLNDN=Dilated_cardiomyopathy_1O;CLNDISDB=MONDO:MONDO:0012062,MedGen:C1837839,OMIM:608569;CLNHGVS=NC_000012.12:g.21845751C>G;CLNREVSTAT=criteria_provided,_single_submitter;CLNSIG=Uncertain_significance;CLNVC=single_nucleotide_variant;CLNVCSO=SO:0001483;GENEINFO=ABCC9:10060;MC=SO:0001583|missense_variant;ORIGIN=1;Pangolin=ENSG00000257022.1|-8:0.01|-8:-0.0ENSG00000069431.11|-8:0.0|6:-0.0
chr12	21845767	179007	G	T	.	.	AF_ESP=8e-05;AF_EXAC=2e-05;ALLELEID=175549;CLNDN=not_specified;CLNDISDB=MedGen:CN169374;CLNHGVS=NC_000012.12:g.21845767G>T;CLNREVSTAT=criteria_provided,_single_submitter;CLNSIG=Uncertain_significance;CLNVC=single_nucleotide_variant;CLNVCSO=SO:0001483;GENEINFO=ABCC9:10060;MC=SO:0001583|missense_variant;ORIGIN=1;RS=376874273;Pangolin=ENSG00000257022.1|-24:0.03|-23:-0.0ENSG00000069431.11|-24:0.0|16:-0.0
chr12	21845769	860588	A	ATT	.	.	ALLELEID=839790;CLNDN=Dilated_cardiomyopathy_1O;CLNDISDB=MONDO:MONDO:0012062,MedGen:C1837839,OMIM:608569;CLNHGVS=NC_000012.12:g.21845772_21845773dup;CLNREVSTAT=criteria_provided,_single_submitter;CLNSIG=Uncertain_significance;CLNVC=Duplication;CLNVCSO=SO:1000035;CLNVI=Invitae:413526;GENEINFO=ABCC9:10060;MC=SO:0001589|frameshift_variant;ORIGIN=1;Pangolin=ENSG00000257022.1|-26:0.02|-31:-0.0ENSG00000069431.11|16:0.0|-13:-0.0
chr12	21845772	423984	T	A	.	.	AF_EXAC=0.00012;AF_TGP=0.0004;ALLELEID=408617;CLNDN=Dilated_cardiomyopathy_1O|not_provided;CLNDISDB=MONDO:MONDO:0012062,MedGen:C1837839,OMIM:608569|MedGen:CN517202;CLNHGVS=NC_000012.12:g.21845772T>A;CLNREVSTAT=criteria_provided,_conflicting_interpretations;CLNSIG=Conflicting_interpretations_of_pathogenicity;CLNSIGCONF=Likely_benign(1),Uncertain_significance(1);CLNVC=single_nucleotide_variant;CLNVCSO=SO:0001483;GENEINFO=ABCC9:10060;MC=SO:0001583|missense_variant;ORIGIN=1;RS=149319186;Pangolin=ENSG00000257022.1|-28:0.0|-29:-0.0ENSG00000069431.11|-29:0.0|42:-0.0
chr12	21845785	632621	T	A	.	.	ALLELEID=621374;CLNDN=not_specified;CLNDISDB=MedGen:CN169374;CLNHGVS=NC_000012.12:g.21845785T>A;CLNREVSTAT=criteria_provided,_single_submitter;CLNSIG=Uncertain_significance;CLNVC=single_nucleotide_variant;CLNVCSO=SO:0001483;GENEINFO=ABCC9:10060;MC=SO:0001583|missense_variant;ORIGIN=1;RS=1565731883;Pangolin=ENSG00000257022.1|2:0.0|-42:-0.0ENSG00000069431.11|-8:0.05|47:-0.01
chr12	21845807	464662	ATCC	A	.	.	ALLELEID=462803;CLNDN=Dilated_cardiomyopathy_1O;CLNDISDB=MONDO:MONDO:0012062,MedGen:C1837839,OMIM:608569;CLNHGVS=NC_000012.12:g.21845810_21845812del;CLNREVSTAT=criteria_provided,_single_submitter;CLNSIG=Uncertain_significance;CLNVC=Deletion;CLNVCSO=SO:0000159;CLNVI=Invitae:1183084;GENEINFO=ABCC9:10060;MC=SO:0001822|inframe_deletion;ORIGIN=1;RS=1555187363;Pangolin=ENSG00000257022.1|-50:0.0|52:-0.0ENSG00000069431.11|25:0.03|25:-0.02
chr12	21845821	427957	C	G	.	.	ALLELEID=419285;CLNDN=Prolonged_QT_interval;CLNDISDB=Human_Phenotype_Ontology:HP:0001657,MedGen:C0151878;CLNHGVS=NC_000012.12:g.21845821C>G;CLNREVSTAT=criteria_provided,_single_submitter;CLNSIG=Uncertain_significance;CLNVC=single_nucleotide_variant;CLNVCSO=SO:0001483;GENEINFO=ABCC9:10060;MC=SO:0001583|missense_variant;ORIGIN=1;RS=1025600293;Pangolin=ENSG00000257022.1|-45:0.0|0:-0.0ENSG00000069431.11|11:0.01|9:-0.02
chr12	21848151	533278	T	A	.	.	ALLELEID=527257;CLNDN=Dilated_cardiomyopathy_1O;CLNDISDB=MONDO:MONDO:0012062,MedGen:C1837839,OMIM:608569;CLNHGVS=NC_000012.12:g.21848151T>A;CLNREVSTAT=criteria_provided,_single_submitter;CLNSIG=Uncertain_significance;CLNVC=single_nucleotide_variant;CLNVCSO=SO:0001483;GENEINFO=ABCC9:10060;MC=SO:0001583|missense_variant;ORIGIN=1;RS=922212635;Pangolin=ENSG00000257022.1|-31:0.0|-2:-0.0ENSG00000069431.11|2:0.0|-1:-0.28
chr12	21848153	835205	C	T	.	.	ALLELEID=839791;CLNDN=Hypertrichotic_osteochondrodysplasia_Cantu_type|Dilated_cardiomyopathy_1O;CLNDISDB=MONDO:MONDO:0009406,MedGen:C0795905,OMIM:239850,Orphanet:ORPHA1517|MONDO:MONDO:0012062,MedGen:C1837839,OMIM:608569;CLNHGVS=NC_000012.12:g.21848153C>T;CLNREVSTAT=criteria_provided,_multiple_submitters,_no_conflicts;CLNSIG=Uncertain_significance;CLNVC=single_nucleotide_variant;CLNVCSO=SO:0001483;CLNVI=Illumina_Clinical_Services_Laboratory,Illumina:1369166;GENEINFO=ABCC9:10060;MC=SO:0001583|missense_variant;ORIGIN=1;Pangolin=ENSG00000257022.1|-3:0.0|-33:-0.0ENSG00000069431.11|-3:0.0|-6:-0.0
chr12	21848154	45407	G	A	.	.	AF_ESP=8e-05;AF_TGP=0.0018;ALLELEID=54574;CLNDN=Hypertrichotic_osteochondrodysplasia_Cantu_type|Dilated_cardiomyopathy_1O|not_specified;CLNDISDB=MONDO:MONDO:0009406,MedGen:C0795905,OMIM:239850,Orphanet:ORPHA1517|MONDO:MONDO:0012062,MedGen:C1837839,OMIM:608569|MedGen:CN169374;CLNHGVS=NC_000012.12:g.21848154G>A;CLNREVSTAT=criteria_provided,_conflicting_interpretations;CLNSIG=Conflicting_interpretations_of_pathogenicity;CLNSIGCONF=Benign(2),Likely_benign(2),Uncertain_significance(1);CLNVC=single_nucleotide_variant;CLNVCSO=SO:0001483;CLNVI=Illumina_Clinical_Services_Laboratory,Illumina:100569;GENEINFO=ABCC9:10060;MC=SO:0001819|synonymous_variant;ORIGIN=1;RS=2291550;Pangolin=ENSG00000257022.1|-4:0.0|-34:-0.0ENSG00000069431.11|-4:0.01|-4:-0.01
chr12	21848159	533282	C	T	.	.	AF_ESP=8e-05;AF_EXAC=3e-05;ALLELEID=527040;CLNDN=Dilated_cardiomyopathy_1O;CLNDISDB=MONDO:MONDO:0012062,MedGen:C1837839,OMIM:608569;CLNHGVS=NC_000012.12:g.21848159C>T;CLNREVSTAT=criteria_provided,_single_submitter;CLNSIG=Uncertain_significance;CLNVC=single_nucleotide_variant;CLNVCSO=SO:0001483;GENEINFO=ABCC9:10060;MC=SO:0001583|missense_variant;ORIGIN=1;RS=143685061;Pangolin=ENSG00000257022.1|-10:0.0|-39:-0.0ENSG00000069431.11|-6:0.0|-9:-0.03
chr12	21848168	618500	T	A	.	.	ALLELEID=609826;CLNDN=not_provided;CLNDISDB=MedGen:CN517202;CLNHGVS=NC_000012.12:g.21848168T>A;CLNREVSTAT=criteria_provided,_single_submitter;CLNSIG=Uncertain_significance;CLNVC=single_nucleotide_variant;CLNVCSO=SO:0001483;CLNVI=ARUP_Laboratories,_Molecular_Genetics_and_Genomics,ARUP_Laboratories:202721;GENEINFO=ABCC9:10060;MC=SO:0001583|missense_variant;ORIGIN=1;RS=1448325219;Pangolin=ENSG00000257022.1|-48:0.0|-19:-0.0ENSG00000069431.11|-18:0.02|50:-0.0
chr12	21848190	1044828	A	C	.	.	ALLELEID=1030884;CLNDN=Dilated_cardiomyopathy_1O;CLNDISDB=MONDO:MONDO:0012062,MedGen:C1837839,OMIM:608569;CLNHGVS=NC_000012.12:g.21848190A>C;CLNREVSTAT=criteria_provided,_single_submitter;CLNSIG=Uncertain_significance;CLNVC=single_nucleotide_variant;CLNVCSO=SO:0001483;GENEINFO=ABCC9:10060;MC=SO:0001587|nonsense;ORIGIN=1;Pangolin=ENSG00000257022.1|41:0.0|-41:-0.0ENSG00000069431.11|-1:0.0|-40:-0.33
chr12	21848190	201611	A	G	.	.	AF_ESP=0.00085;AF_EXAC=0.00021;AF_TGP=0.0006;ALLELEID=198377;CLNDN=Cardiomyopathy|Hypertrichotic_osteochondrodysplasia_Cantu_type|Dilated_cardiomyopathy_1O|not_specified|Cardiovascular_phenotype;CLNDISDB=Human_Phenotype_Ontology:HP:0001638,MONDO:MONDO:0004994,MedGen:C0878544,Orphanet:ORPHA167848,SNOMED_CT:85898001|MONDO:MONDO:0009406,MedGen:C0795905,OMIM:239850,Orphanet:ORPHA1517|MONDO:MONDO:0012062,MedGen:C1837839,OMIM:608569|MedGen:CN169374|MedGen:CN230736;CLNHGVS=NC_000012.12:g.21848190A>G;CLNREVSTAT=criteria_provided,_conflicting_interpretations;CLNSIG=Conflicting_interpretations_of_pathogenicity;CLNSIGCONF=Benign(3),Likely_benign(2),Uncertain_significance(2);CLNVC=single_nucleotide_variant;CLNVCSO=SO:0001483;CLNVI=Illumina_Clinical_Services_Laboratory,Illumina:757836;GENEINFO=ABCC9:10060;MC=SO:0001819|synonymous_variant;ORIGIN=1;RS=141025897;Pangolin=ENSG00000257022.1|-1:0.0|41:-0.0ENSG00000069431.11|-40:0.01|-40:-0.0
chr12	21848198	1009218	C	A	.	.	ALLELEID=995142;CLNDN=Dilated_cardiomyopathy_1O;CLNDISDB=MONDO:MONDO:0012062,MedGen:C1837839,OMIM:608569;CLNHGVS=NC_000012.12:g.21848198C>A;CLNREVSTAT=criteria_provided,_single_submitter;CLNSIG=Uncertain_significance;CLNVC=single_nucleotide_variant;CLNVCSO=SO:0001483;GENEINFO=ABCC9:10060;MC=SO:0001583|missense_variant;ORIGIN=1;Pangolin=ENSG00000257022.1|33:0.0|-49:-0.0ENSG00000069431.11|-14:0.0|48:-0.01
chr12	21848203	191586	C	T	.	.	AF_EXAC=1e-05;ALLELEID=189900;CLNDN=not_provided;CLNDISDB=MedGen:CN517202;CLNHGVS=NC_000012.12:g.21848203C>T;CLNREVSTAT=criteria_provided,_multiple_submitters,_no_conflicts;CLNSIG=Uncertain_significance;CLNVC=single_nucleotide_variant;CLNVCSO=SO:0001483;GENEINFO=ABCC9:10060;MC=SO:0001583|missense_variant;ORIGIN=1;RS=201838439;Pangolin=ENSG00000257022.1|-3:0.0|28:-0.0ENSG00000069431.11|-19:0.0|43:-0.12
chr12	21848219	626795	C	T	.	.	ALLELEID=615042;CLNDN=Cardiomyopathy;CLNDISDB=Human_Phenotype_Ontology:HP:0001638,MONDO:MONDO:0004994,MedGen:C0878544,Orphanet:ORPHA167848,SNOMED_CT:85898001;CLNHGVS=NC_000012.12:g.21848219C>T;CLNREVSTAT=criteria_provided,_single_submitter;CLNSIG=Uncertain_significance;CLNVC=single_nucleotide_variant;CLNVCSO=SO:0001483;GENEINFO=ABCC9:10060;MC=SO:0001583|missense_variant;ORIGIN=1;RS=1565735162;Pangolin=ENSG00000257022.1|-2:0.0|12:-0.0ENSG00000069431.11|27:0.02|44:-0.0
chr12	21848259	162686	T	C	.	.	AF_ESP=0.00092;AF_EXAC=0.00063;AF_TGP=0.0004;ALLELEID=175404;CLNDN=Hypertrichotic_osteochondrodysplasia_Cantu_type|Dilated_cardiomyopathy_1O|not_specified;CLNDISDB=MONDO:MONDO:0009406,MedGen:C0795905,OMIM:239850,Orphanet:ORPHA1517|MONDO:MONDO:0012062,MedGen:C1837839,OMIM:608569|MedGen:CN169374;CLNHGVS=NC_000012.12:g.21848259T>C;CLNREVSTAT=criteria_provided,_conflicting_interpretations;CLNSIG=Conflicting_interpretations_of_pathogenicity;CLNSIGCONF=Benign(1),Uncertain_significance(4);CLNVC=single_nucleotide_variant;CLNVCSO=SO:0001483;CLNVI=ARUP_Laboratories,_Molecular_Genetics_and_Genomics,ARUP_Laboratories:2219500|Illumina_Clinical_Services_Laboratory,Illumina:607405;GENEINFO=ABCC9:10060;MC=SO:0001627|intron_variant;ORIGIN=1;RS=184123387;Pangolin=ENSG00000257022.1|32:0.0|-28:-0.0ENSG00000069431.11|-1:0.1|-13:-0.41
chr12	21852085	308035	A	G	.	.	AF_EXAC=1e-05;AF_TGP=0.0002;ALLELEID=316674;CLNDN=Hypertrichotic_osteochondrodysplasia_Cantu_type|Dilated_cardiomyopathy_1O;CLNDISDB=MONDO:MONDO:0009406,MedGen:C0795905,OMIM:239850,Orphanet:ORPHA1517|MONDO:MONDO:0012062,MedGen:C1837839,OMIM:608569;CLNHGVS=NC_000012.12:g.21852085A>G;CLNREVSTAT=criteria_provided,_single_submitter;CLNSIG=Uncertain_significance;CLNVC=single_nucleotide_variant;CLNVCSO=SO:0001483;CLNVI=Illumina_Clinical_Services_Laboratory,Illumina:681634;GENEINFO=ABCC9:10060;MC=SO:0001627|intron_variant;ORIGIN=1;RS=564071879;Pangolin=ENSG00000257022.1|-1:0.0|45:-0.0ENSG00000069431.11|12:0.01|28:-0.0
chr12	21852090	1002590	CACTT	C	.	.	ALLELEID=995143;CLNDN=Dilated_cardiomyopathy_1O;CLNDISDB=MONDO:MONDO:0012062,MedGen:C1837839,OMIM:608569;CLNHGVS=NC_000012.12:g.21852093_21852096del;CLNREVSTAT=criteria_provided,_single_submitter;CLNSIG=Uncertain_significance;CLNVC=Deletion;CLNVCSO=SO:0000159;CLNVI=Invitae:10627060;GENEINFO=ABCC9:10060;MC=SO:0001575|splice_donor_variant;ORIGIN=1;Pangolin=ENSG00000257022.1|7:0.0|40:-0.01ENSG00000069431.11|-38:0.01|7:-0.72
chr12	21852120	517469	G	A	.	.	AF_EXAC=1e-05;AF_TGP=0.0002;ALLELEID=497638;CLNDN=not_specified|not_provided;CLNDISDB=MedGen:CN169374|MedGen:CN517202;CLNHGVS=NC_000012.12:g.21852120G>A;CLNREVSTAT=criteria_provided,_single_submitter;CLNSIG=Uncertain_significance;CLNVC=single_nucleotide_variant;CLNVCSO=SO:0001483;CLNVI=Stanford_Center_for_Inherited_Cardiovascular_Disease,_Stanford_University:ABCC9_p.Arg916Trp;GENEINFO=ABCC9:10060;MC=SO:0001583|missense_variant;ORIGIN=1;RS=533032970;Pangolin=ENSG00000257022.1|20:0.0|10:-0.0ENSG00000069431.11|-24:0.0|-23:-0.04
chr12	21852140	1052435	T	C	.	.	ALLELEID=1047878;CLNDN=Dilated_cardiomyopathy_1O;CLNDISDB=MONDO:MONDO:0012062,MedGen:C1837839,OMIM:608569;CLNHGVS=NC_000012.12:g.21852140T>C;CLNREVSTAT=criteria_provided,_single_submitter;CLNSIG=Uncertain_significance;CLNVC=single_nucleotide_variant;CLNVCSO=SO:0001483;GENEINFO=ABCC9:10060;MC=SO:0001583|missense_variant;ORIGIN=1;Pangolin=ENSG00000257022.1|-10:0.01|43:-0.0ENSG00000069431.11|-43:0.03|0:-0.0
chr12	21852145	1000443	A	C	.	.	ALLELEID=995144;CLNDN=Dilated_cardiomyopathy_1O;CLNDISDB=MONDO:MONDO:0012062,MedGen:C1837839,OMIM:608569;CLNHGVS=NC_000012.12:g.21852145A>C;CLNREVSTAT=criteria_provided,_single_submitter;CLNSIG=Uncertain_significance;CLNVC=single_nucleotide_variant;CLNVCSO=SO:0001483;GENEINFO=ABCC9:10060;MC=SO:0001587|nonsense;ORIGIN=1;Pangolin=ENSG00000257022.1|-15:0.01|38:-0.0ENSG00000069431.11|-1:0.0|-48:-0.33
chr12	21852203	221326	C	A	.	.	ALLELEID=223055;CLNDN=Ductal_breast_carcinoma;CLNDISDB=MedGen:C1527349;CLNHGVS=NC_000012.12:g.21852203C>A;CLNREVSTAT=no_assertion_criteria_provided;CLNSIG=Uncertain_significance;CLNVC=single_nucleotide_variant;CLNVCSO=SO:0001483;GENEINFO=ABCC9:10060;MC=SO:0001583|missense_variant;ORIGIN=2;RS=869025242;Pangolin=ENSG00000257022.1|2:0.0|-20:-0.0ENSG00000069431.11|12:0.01|19:-0.07
chr12	21852225	1006165	A	C	.	.	ALLELEID=995145;CLNDN=Dilated_cardiomyopathy_1O;CLNDISDB=MONDO:MONDO:0012062,MedGen:C1837839,OMIM:608569;CLNHGVS=NC_000012.12:g.21852225A>C;CLNREVSTAT=criteria_provided,_single_submitter;CLNSIG=Uncertain_significance;CLNVC=single_nucleotide_variant;CLNVCSO=SO:0001483;GENEINFO=ABCC9:10060;MC=SO:0001627|intron_variant;ORIGIN=1;Pangolin=ENSG00000257022.1|3:0.0|-42:-0.0ENSG00000069431.11|36:0.79|-3:-0.88
chr12	21852233	162687	C	G	.	.	ALLELEID=175550;CLNDN=not_specified;CLNDISDB=MedGen:CN169374;CLNHGVS=NC_000012.12:g.21852233C>G;CLNREVSTAT=criteria_provided,_conflicting_interpretations;CLNSIG=Conflicting_interpretations_of_pathogenicity;CLNSIGCONF=Likely_benign(1),Uncertain_significance(1);CLNVC=single_nucleotide_variant;CLNVCSO=SO:0001483;GENEINFO=ABCC9:10060;MC=SO:0001627|intron_variant;ORIGIN=1;RS=61926078;Pangolin=ENSG00000257022.1|28:0.0|-50:-0.01ENSG00000069431.11|-11:0.01|28:-0.02
chr12	21852362	570627	T	C	.	.	ALLELEID=567951;CLNDN=Dilated_cardiomyopathy_1O;CLNDISDB=MONDO:MONDO:0012062,MedGen:C1837839,OMIM:608569;CLNHGVS=NC_000012.12:g.21852362T>C;CLNREVSTAT=criteria_provided,_single_submitter;CLNSIG=Uncertain_significance;CLNVC=single_nucleotide_variant;CLNVCSO=SO:0001483;GENEINFO=ABCC9:10060;MC=SO:0001627|intron_variant;ORIGIN=1;RS=1565740203;Pangolin=ENSG00000257022.1|35:0.0|10:-0.0ENSG00000069431.11|28:0.0|6:-0.04
chr12	21852381	240203	G	A	.	.	AF_ESP=8e-05;AF_EXAC=4e-05;ALLELEID=241534;CLNDN=Dilated_cardiomyopathy_1O;CLNDISDB=MONDO:MONDO:0012062,MedGen:C1837839,OMIM:608569;CLNHGVS=NC_000012.12:g.21852381G>A;CLNREVSTAT=criteria_provided,_single_submitter;CLNSIG=Uncertain_significance;CLNVC=single_nucleotide_variant;CLNVCSO=SO:0001483;GENEINFO=ABCC9:10060;MC=SO:0001583|missense_variant;ORIGIN=1;RS=140872303;Pangolin=ENSG00000257022.1|29:0.0|-9:-0.0ENSG00000069431.11|26:0.0|-13:-0.03
chr12	21852402	1045974	G	A	.	.	ALLELEID=1030885;CLNDN=Dilated_cardiomyopathy_1O;CLNDISDB=MONDO:MONDO:0012062,MedGen:C1837839,OMIM:608569;CLNHGVS=NC_000012.12:g.21852402G>A;CLNREVSTAT=criteria_provided,_single_submitter;CLNSIG=Uncertain_significance;CLNVC=single_nucleotide_variant;CLNVCSO=SO:0001483;GENEINFO=ABCC9:10060;MC=SO:0001583|missense_variant;ORIGIN=1;Pangolin=ENSG00000257022.1|35:0.06|-5:-0.0ENSG00000069431.11|-34:0.01|-34:-0.0
chr12	21852403	382817	T	A	.	.	ALLELEID=372179;CLNDN=not_provided;CLNDISDB=MedGen:CN517202;CLNHGVS=NC_000012.12:g.21852403T>A;CLNREVSTAT=criteria_provided,_single_submitter;CLNSIG=Uncertain_significance;CLNVC=single_nucleotide_variant;CLNVCSO=SO:0001483;GENEINFO=ABCC9:10060;MC=SO:0001583|missense_variant;ORIGIN=1;RS=1057521460;Pangolin=ENSG00000257022.1|-31:0.0|34:-0.01ENSG00000069431.11|-35:0.01|-13:-0.0
chr12	21852412	410821	C	T	.	.	AF_ESP=0.00015;AF_EXAC=1e-05;ALLELEID=399600;CLNDN=Dilated_cardiomyopathy_1O|not_provided;CLNDISDB=MONDO:MONDO:0012062,MedGen:C1837839,OMIM:608569|MedGen:CN517202;CLNHGVS=NC_000012.12:g.21852412C>T;CLNREVSTAT=criteria_provided,_multiple_submitters,_no_conflicts;CLNSIG=Uncertain_significance;CLNVC=single_nucleotide_variant;CLNVCSO=SO:0001483;CLNVI=ARUP_Laboratories,_Molecular_Genetics_and_Genomics,ARUP_Laboratories:173558;GENEINFO=ABCC9:10060;MC=SO:0001583|missense_variant;ORIGIN=1;RS=376754153;Pangolin=ENSG00000257022.1|25:0.17|-40:-0.0ENSG00000069431.11|-24:0.0|-44:-0.02
chr12	21852420	656428	C	T	.	.	ALLELEID=641022;CLNDN=Dilated_cardiomyopathy_1O;CLNDISDB=MONDO:MONDO:0012062,MedGen:C1837839,OMIM:608569;CLNHGVS=NC_000012.12:g.21852420C>T;CLNREVSTAT=criteria_provided,_single_submitter;CLNSIG=Uncertain_significance;CLNVC=single_nucleotide_variant;CLNVCSO=SO:0001483;GENEINFO=ABCC9:10060;MC=SO:0001583|missense_variant;ORIGIN=1;RS=1592071215;Pangolin=ENSG00000257022.1|17:0.12|-48:-0.0ENSG00000069431.11|-32:0.0|34:-0.02
chr12	21852425	1051586	G	T	.	.	ALLELEID=1047879;CLNDN=Dilated_cardiomyopathy_1O;CLNDISDB=MONDO:MONDO:0012062,MedGen:C1837839,OMIM:608569;CLNHGVS=NC_000012.12:g.21852425G>T;CLNREVSTAT=criteria_provided,_single_submitter;CLNSIG=Uncertain_significance;CLNVC=single_nucleotide_variant;CLNVCSO=SO:0001483;GENEINFO=ABCC9:10060;MC=SO:0001583|missense_variant;ORIGIN=1;Pangolin=ENSG00000257022.1|12:0.17|-49:-0.0ENSG00000069431.11|3:0.0|29:-0.0
chr12	21852428	626796	A	T	.	.	ALLELEID=615043;CLNDN=Cardiomyopathy;CLNDISDB=Human_Phenotype_Ontology:HP:0001638,MONDO:MONDO:0004994,MedGen:C0878544,Orphanet:ORPHA167848,SNOMED_CT:85898001;CLNHGVS=NC_000012.12:g.21852428A>T;CLNREVSTAT=criteria_provided,_single_submitter;CLNSIG=Uncertain_significance;CLNVC=single_nucleotide_variant;CLNVCSO=SO:0001483;GENEINFO=ABCC9:10060;MC=SO:0001583|missense_variant;ORIGIN=1;RS=1565740446;Pangolin=ENSG00000257022.1|9:0.3|1:-0.0ENSG00000069431.11|26:0.02|1:-0.0
chr12	21852439	970900	A	G	.	.	ALLELEID=956846;CLNDN=Dilated_cardiomyopathy_1O;CLNDISDB=MONDO:MONDO:0012062,MedGen:C1837839,OMIM:608569;CLNHGVS=NC_000012.12:g.21852439A>G;CLNREVSTAT=criteria_provided,_single_submitter;CLNSIG=Uncertain_significance;CLNVC=single_nucleotide_variant;CLNVCSO=SO:0001483;GENEINFO=ABCC9:10060;MC=SO:0001583|missense_variant;ORIGIN=1;Pangolin=ENSG00000257022.1|1:0.0|-2:-0.04ENSG00000069431.11|15:0.01|-10:-0.0
chr12	21852454	450411	C	T	.	.	ALLELEID=444961;CLNDN=Dilated_cardiomyopathy_1O|not_provided;CLNDISDB=MONDO:MONDO:0012062,MedGen:C1837839,OMIM:608569|MedGen:CN517202;CLNHGVS=NC_000012.12:g.21852454C>T;CLNREVSTAT=criteria_provided,_multiple_submitters,_no_conflicts;CLNSIG=Uncertain_significance;CLNVC=single_nucleotide_variant;CLNVCSO=SO:0001483;GENEINFO=ABCC9:10060;MC=SO:0001583|missense_variant;ORIGIN=1;RS=1207537871;Pangolin=ENSG00000257022.1|23:0.0|-17:-0.04ENSG00000069431.11|35:0.0|0:-0.06
chr12	21852457	35629	G	A	.	.	AF_EXAC=2e-05;ALLELEID=44294;CLNDN=Cardiomyopathy|Dilated_cardiomyopathy_1O;CLNDISDB=Human_Phenotype_Ontology:HP:0001638,MONDO:MONDO:0004994,MedGen:C0878544,Orphanet:ORPHA167848,SNOMED_CT:85898001|MONDO:MONDO:0012062,MedGen:C1837839,OMIM:608569;CLNHGVS=NC_000012.12:g.21852457G>A;CLNREVSTAT=criteria_provided,_conflicting_interpretations;CLNSIG=Conflicting_interpretations_of_pathogenicity;CLNSIGCONF=Likely_pathogenic(1),Uncertain_significance(1);CLNVC=single_nucleotide_variant;CLNVCSO=SO:0001483;GENEINFO=ABCC9:10060;MC=SO:0001587|nonsense;ORIGIN=1;RS=193922683;Pangolin=ENSG00000257022.1|2:0.0|-20:-0.1ENSG00000069431.11|2:0.0|48:-0.19
chr12	21852480	1057737	ATG	A	.	.	ALLELEID=1047880;CLNDN=Dilated_cardiomyopathy_1O;CLNDISDB=MONDO:MONDO:0012062,MedGen:C1837839,OMIM:608569;CLNHGVS=NC_000012.12:g.21852482_21852483del;CLNREVSTAT=criteria_provided,_single_submitter;CLNSIG=Uncertain_significance;CLNVC=Deletion;CLNVCSO=SO:0000159;CLNVI=Invitae:9934253;GENEINFO=ABCC9:10060;MC=SO:0001589|frameshift_variant;ORIGIN=1;Pangolin=ENSG00000257022.1|-43:0.08|45:-0.0ENSG00000069431.11|-26:0.01|25:-0.06
chr12	21852488	35628	G	A	.	.	AF_ESP=0.00507;AF_EXAC=0.00356;AF_TGP=0.0016;ALLELEID=44293;CLNDN=Primary_dilated_cardiomyopathy|Cardiomyopathy|Hypertrichotic_osteochondrodysplasia_Cantu_type|Dilated_cardiomyopathy_1O|not_specified|Cardiovascular_phenotype;CLNDISDB=EFO:EFO_0000407,Human_Phenotype_Ontology:HP:0001644,Human_Phenotype_Ontology:HP:0001725,Human_Phenotype_Ontology:HP:0005159,Human_Phenotype_Ontology:HP:0200130,MONDO:MONDO:0005021,MeSH:D002311,MedGen:C0007193,Orphanet:ORPHA217604,SNOMED_CT:195021004,SNOMED_CT:399020009|Human_Phenotype_Ontology:HP:0001638,MONDO:MONDO:0004994,MedGen:C0878544,Orphanet:ORPHA167848,SNOMED_CT:85898001|MONDO:MONDO:0009406,MedGen:C0795905,OMIM:239850,Orphanet:ORPHA1517|MONDO:MONDO:0012062,MedGen:C1837839,OMIM:608569|MedGen:CN169374|MedGen:CN230736;CLNHGVS=NC_000012.12:g.21852488G>A;CLNREVSTAT=criteria_provided,_conflicting_interpretations;CLNSIG=Conflicting_interpretations_of_pathogenicity;CLNSIGCONF=Benign(6),Uncertain_significance(1);CLNVC=single_nucleotide_variant;CLNVCSO=SO:0001483;CLNVI=Illumina_Clinical_Services_Laboratory,Illumina:123771;GENEINFO=ABCC9:10060;MC=SO:0001819|synonymous_variant;ORIGIN=1;RS=144537241;Pangolin=ENSG00000257022.1|26:0.0|-1:-0.0ENSG00000069431.11|-34:0.01|17:-0.01
chr12	21852489	464660	G	A	.	.	ALLELEID=462335;CLNDN=Dilated_cardiomyopathy_1O;CLNDISDB=MONDO:MONDO:0012062,MedGen:C1837839,OMIM:608569;CLNHGVS=NC_000012.12:g.21852489G>A;CLNREVSTAT=criteria_provided,_single_submitter;CLNSIG=Uncertain_significance;CLNVC=single_nucleotide_variant;CLNVCSO=SO:0001483;GENEINFO=ABCC9:10060;MC=SO:0001583|missense_variant;ORIGIN=1;RS=1555189354;Pangolin=ENSG00000257022.1|25:0.0|-11:0.0ENSG00000069431.11|-35:0.01|16:-0.03
chr12	21859586	935819	C	T	.	.	ALLELEID=936076;CLNDN=Dilated_cardiomyopathy_1O;CLNDISDB=MONDO:MONDO:0012062,MedGen:C1837839,OMIM:608569;CLNHGVS=NC_000012.12:g.21859586C>T;CLNREVSTAT=criteria_provided,_single_submitter;CLNSIG=Uncertain_significance;CLNVC=single_nucleotide_variant;CLNVCSO=SO:0001483;GENEINFO=ABCC9:10060;MC=SO:0001819|synonymous_variant;ORIGIN=1;Pangolin=ENSG00000257022.1|30:0.0|11:-0.0ENSG00000069431.11|28:0.0|0:-0.84
chr12	21859591	533281	A	G	.	.	AF_ESP=8e-05;AF_EXAC=2e-05;AF_TGP=0.0002;ALLELEID=527558;CLNDN=Dilated_cardiomyopathy_1O;CLNDISDB=MONDO:MONDO:0012062,MedGen:C1837839,OMIM:608569;CLNHGVS=NC_000012.12:g.21859591A>G;CLNREVSTAT=criteria_provided,_single_submitter;CLNSIG=Uncertain_significance;CLNVC=single_nucleotide_variant;CLNVCSO=SO:0001483;GENEINFO=ABCC9:10060;MC=SO:0001583|missense_variant;ORIGIN=1;RS=367776754;Pangolin=ENSG00000257022.1|-49:0.0|6:-0.0ENSG00000069431.11|-5:0.01|-2:-0.0
chr12	21859596	656948	A	G	.	.	ALLELEID=641023;CLNDN=Dilated_cardiomyopathy_1O;CLNDISDB=MONDO:MONDO:0012062,MedGen:C1837839,OMIM:608569;CLNHGVS=NC_000012.12:g.21859596A>G;CLNREVSTAT=criteria_provided,_single_submitter;CLNSIG=Uncertain_significance;CLNVC=single_nucleotide_variant;CLNVCSO=SO:0001483;GENEINFO=ABCC9:10060;MC=SO:0001583|missense_variant;ORIGIN=1;RS=542818695;Pangolin=ENSG00000257022.1|-1:0.0|1:-0.0ENSG00000069431.11|-10:0.01|-10:-0.0
chr12	21859610	880991	A	G	.	.	ALLELEID=869671;CLNDN=Hypertrichotic_osteochondrodysplasia_Cantu_type|Dilated_cardiomyopathy_1O;CLNDISDB=MONDO:MONDO:0009406,MedGen:C0795905,OMIM:239850,Orphanet:ORPHA1517|MONDO:MONDO:0012062,MedGen:C1837839,OMIM:608569;CLNHGVS=NC_000012.12:g.21859610A>G;CLNREVSTAT=criteria_provided,_single_submitter;CLNSIG=Uncertain_significance;CLNVC=single_nucleotide_variant;CLNVCSO=SO:0001483;CLNVI=Illumina_Clinical_Services_Laboratory,Illumina:608453;GENEINFO=ABCC9:10060;MC=SO:0001819|synonymous_variant;ORIGIN=1;Pangolin=ENSG00000257022.1|-1:0.0|47:-0.0ENSG00000069431.11|-24:0.0|-24:-0.0
chr12	21859617	967398	G	A	.	.	ALLELEID=956847;CLNDN=Dilated_cardiomyopathy_1O;CLNDISDB=MONDO:MONDO:0012062,MedGen:C1837839,OMIM:608569;CLNHGVS=NC_000012.12:g.21859617G>A;CLNREVSTAT=criteria_provided,_single_submitter;CLNSIG=Uncertain_significance;CLNVC=single_nucleotide_variant;CLNVCSO=SO:0001483;GENEINFO=ABCC9:10060;MC=SO:0001583|missense_variant;ORIGIN=1;Pangolin=ENSG00000257022.1|-20:0.0|40:-0.0ENSG00000069431.11|49:0.01|49:-0.0
chr12	21859621	393177	G	A	.	.	ALLELEID=374915;CLNDN=not_provided;CLNDISDB=MedGen:CN517202;CLNHGVS=NC_000012.12:g.21859621G>A;CLNREVSTAT=criteria_provided,_single_submitter;CLNSIG=Uncertain_significance;CLNVC=single_nucleotide_variant;CLNVCSO=SO:0001483;GENEINFO=ABCC9:10060;MC=SO:0001587|nonsense;ORIGIN=1;RS=779866340;Pangolin=ENSG00000257022.1|11:0.0|36:-0.0ENSG00000069431.11|37:0.0|45:-0.17
chr12	21859621	806845	G	T	.	.	AF_EXAC=7e-05;ALLELEID=796736;CLNDN=not_provided;CLNDISDB=MedGen:CN517202;CLNHGVS=NC_000012.12:g.21859621G>T;CLNREVSTAT=criteria_provided,_single_submitter;CLNSIG=Uncertain_significance;CLNVC=single_nucleotide_variant;CLNVCSO=SO:0001483;GENEINFO=ABCC9:10060;MC=SO:0001819|synonymous_variant;ORIGIN=1;RS=779866340;Pangolin=ENSG00000257022.1|-24:0.0|36:-0.0ENSG00000069431.11|-2:0.0|45:-0.02
chr12	21859629	852162	C	T	.	.	ALLELEID=839792;CLNDN=Dilated_cardiomyopathy_1O;CLNDISDB=MONDO:MONDO:0012062,MedGen:C1837839,OMIM:608569;CLNHGVS=NC_000012.12:g.21859629C>T;CLNREVSTAT=criteria_provided,_single_submitter;CLNSIG=Uncertain_significance;CLNVC=single_nucleotide_variant;CLNVCSO=SO:0001483;GENEINFO=ABCC9:10060;MC=SO:0001583|missense_variant;ORIGIN=1;Pangolin=ENSG00000257022.1|-32:0.0|28:-0.0ENSG00000069431.11|37:0.01|2:-0.0
chr12	21859667	958344	C	A	.	.	ALLELEID=960037;CLNDN=Dilated_cardiomyopathy_1O;CLNDISDB=MONDO:MONDO:0012062,MedGen:C1837839,OMIM:608569;CLNHGVS=NC_000012.12:g.21859667C>A;CLNREVSTAT=criteria_provided,_single_submitter;CLNSIG=Uncertain_significance;CLNVC=single_nucleotide_variant;CLNVCSO=SO:0001483;GENEINFO=ABCC9:10060;MC=SO:0001574|splice_acceptor_variant;ORIGIN=1;Pangolin=ENSG00000257022.1|-9:0.0|-10:-0.0ENSG00000069431.11|-25:0.0|-1:-0.92
chr12	21859679	45406	C	T	.	.	AF_EXAC=1e-05;ALLELEID=54573;CLNDN=not_specified;CLNDISDB=MedGen:CN169374;CLNHGVS=NC_000012.12:g.21859679C>T;CLNREVSTAT=criteria_provided,_single_submitter;CLNSIG=Uncertain_significance;CLNVC=single_nucleotide_variant;CLNVCSO=SO:0001483;GENEINFO=ABCC9:10060;MC=SO:0001627|intron_variant;ORIGIN=1;RS=397517188;Pangolin=ENSG00000257022.1|-22:0.0|43:-0.0ENSG00000069431.11|8:0.0|-13:-0.01
chr12	21860968	663014	C	T	.	.	ALLELEID=652235;CLNDN=Dilated_cardiomyopathy_1O;CLNDISDB=MONDO:MONDO:0012062,MedGen:C1837839,OMIM:608569;CLNHGVS=NC_000012.12:g.21860968C>T;CLNREVSTAT=criteria_provided,_single_submitter;CLNSIG=Uncertain_significance;CLNVC=single_nucleotide_variant;CLNVCSO=SO:0001483;GENEINFO=ABCC9:10060;MC=SO:0001627|intron_variant;ORIGIN=1;RS=902015402;Pangolin=ENSG00000257022.1|20:0.0|34:-0.0ENSG00000069431.11|3:0.04|5:-0.0
chr12	21860971	843631	C	G	.	.	ALLELEID=839793;CLNDN=Dilated_cardiomyopathy_1O;CLNDISDB=MONDO:MONDO:0012062,MedGen:C1837839,OMIM:608569;CLNHGVS=NC_000012.12:g.21860971C>G;CLNREVSTAT=criteria_provided,_single_submitter;CLNSIG=Uncertain_significance;CLNVC=single_nucleotide_variant;CLNVCSO=SO:0001483;GENEINFO=ABCC9:10060;MC=SO:0001583|missense_variant;ORIGIN=1;Pangolin=ENSG00000257022.1|31:0.0|17:-0.0ENSG00000069431.11|-5:0.0|0:-0.68
chr12	21860971	1026876	CCT	C	.	.	ALLELEID=1010360;CLNDN=Dilated_cardiomyopathy_1O;CLNDISDB=MONDO:MONDO:0012062,MedGen:C1837839,OMIM:608569;CLNHGVS=NC_000012.12:g.21860973TC[2];CLNREVSTAT=criteria_provided,_single_submitter;CLNSIG=Uncertain_significance;CLNVC=Microsatellite;CLNVCSO=SO:0000289;CLNVI=Invitae:9320893;GENEINFO=ABCC9:10060;MC=SO:0001589|frameshift_variant;ORIGIN=1;Pangolin=ENSG00000257022.1|0:0.0|17:-0.0ENSG00000069431.11|0:0.01|0:-0.05
chr12	21860987	410816	G	A	.	.	ALLELEID=399054;CLNDN=Dilated_cardiomyopathy_1O;CLNDISDB=MONDO:MONDO:0012062,MedGen:C1837839,OMIM:608569;CLNHGVS=NC_000012.12:g.21860987G>A;CLNREVSTAT=criteria_provided,_single_submitter;CLNSIG=Uncertain_significance;CLNVC=single_nucleotide_variant;CLNVCSO=SO:0001483;GENEINFO=ABCC9:10060;MC=SO:0001583|missense_variant;ORIGIN=1;RS=997660720;Pangolin=ENSG00000257022.1|24:0.0|1:-0.0ENSG00000069431.11|31:0.0|-16:-0.01
chr12	21861003	963432	G	T	.	.	ALLELEID=947963;CLNDN=Dilated_cardiomyopathy_1O;CLNDISDB=MONDO:MONDO:0012062,MedGen:C1837839,OMIM:608569;CLNHGVS=NC_000012.12:g.21861003G>T;CLNREVSTAT=criteria_provided,_single_submitter;CLNSIG=Uncertain_significance;CLNVC=single_nucleotide_variant;CLNVCSO=SO:0001483;GENEINFO=ABCC9:10060;MC=SO:0001583|missense_variant;ORIGIN=1;Pangolin=ENSG00000257022.1|-2:0.0|-15:-0.0ENSG00000069431.11|44:0.0|-32:-0.01
chr12	21861024	1022992	G	A	.	.	ALLELEID=1010361;CLNDN=Dilated_cardiomyopathy_1O;CLNDISDB=MONDO:MONDO:0012062,MedGen:C1837839,OMIM:608569;CLNHGVS=NC_000012.12:g.21861024G>A;CLNREVSTAT=criteria_provided,_single_submitter;CLNSIG=Uncertain_significance;CLNVC=single_nucleotide_variant;CLNVCSO=SO:0001483;GENEINFO=ABCC9:10060;MC=SO:0001587|nonsense;ORIGIN=1;Pangolin=ENSG00000257022.1|-22:0.0|-36:-0.0ENSG00000069431.11|-3:0.01|31:-0.58
chr12	21861047	1034966	G	A	.	.	ALLELEID=1030886;CLNDN=Dilated_cardiomyopathy_1O;CLNDISDB=MONDO:MONDO:0012062,MedGen:C1837839,OMIM:608569;CLNHGVS=NC_000012.12:g.21861047G>A;CLNREVSTAT=criteria_provided,_single_submitter;CLNSIG=Uncertain_significance;CLNVC=single_nucleotide_variant;CLNVCSO=SO:0001483;GENEINFO=ABCC9:10060;MC=SO:0001583|missense_variant;ORIGIN=1;Pangolin=ENSG00000257022.1|-45:0.0|-45:-0.0ENSG00000069431.11|-26:0.01|8:-0.03
chr12	21862962	958483	T	G	.	.	ALLELEID=947964;CLNDN=Dilated_cardiomyopathy_1O;CLNDISDB=MONDO:MONDO:0012062,MedGen:C1837839,OMIM:608569;CLNHGVS=NC_000012.12:g.21862962T>G;CLNREVSTAT=criteria_provided,_single_submitter;CLNSIG=Uncertain_significance;CLNVC=single_nucleotide_variant;CLNVCSO=SO:0001483;GENEINFO=ABCC9:10060;MC=SO:0001583|missense_variant;ORIGIN=1;Pangolin=ENSG00000257022.1|-1:0.0|40:-0.06ENSG00000069431.11|-9:0.02|-6:-0.0
chr12	21862980	546527	G	A	.	.	AF_EXAC=2e-05;AF_TGP=0.0002;ALLELEID=536836;CLNDN=Hypertrichotic_osteochondrodysplasia_Cantu_type|Dilated_cardiomyopathy_1O|Atrial_fibrillation,_familial,_12|not_provided;CLNDISDB=MONDO:MONDO:0009406,MedGen:C0795905,OMIM:239850,Orphanet:ORPHA1517|MONDO:MONDO:0012062,MedGen:C1837839,OMIM:608569|MONDO:MONDO:0013545,MedGen:C3279695,OMIM:614050|MedGen:CN517202;CLNHGVS=NC_000012.12:g.21862980G>A;CLNREVSTAT=criteria_provided,_multiple_submitters,_no_conflicts;CLNSIG=Uncertain_significance;CLNVC=single_nucleotide_variant;CLNVCSO=SO:0001483;GENEINFO=ABCC9:10060;MC=SO:0001583|missense_variant;ORIGIN=1;RS=180739851;Pangolin=ENSG00000257022.1|22:0.06|1:-0.0ENSG00000069431.11|17:0.0|-27:-0.06
chr12	21862983	968033	A	C	.	.	ALLELEID=956848;CLNDN=Dilated_cardiomyopathy_1O;CLNDISDB=MONDO:MONDO:0012062,MedGen:C1837839,OMIM:608569;CLNHGVS=NC_000012.12:g.21862983A>C;CLNREVSTAT=criteria_provided,_single_submitter;CLNSIG=Uncertain_significance;CLNVC=single_nucleotide_variant;CLNVCSO=SO:0001483;GENEINFO=ABCC9:10060;MC=SO:0001583|missense_variant;ORIGIN=1;Pangolin=ENSG00000257022.1|-14:0.0|19:-0.1ENSG00000069431.11|1:0.0|-30:-0.05
chr12	21863007	518714	A	C	.	.	ALLELEID=510361;CLNDN=Cardiovascular_phenotype;CLNDISDB=MedGen:CN230736;CLNHGVS=NC_000012.12:g.21863007A>C;CLNREVSTAT=criteria_provided,_single_submitter;CLNSIG=Uncertain_significance;CLNVC=single_nucleotide_variant;CLNVCSO=SO:0001483;GENEINFO=ABCC9:10060;MC=SO:0001587|nonsense;ORIGIN=1;RS=1555192419;Pangolin=ENSG00000257022.1|-5:0.12|10:-0.0ENSG00000069431.11|18:0.0|47:-0.18
chr12	21863030	45403	A	G	.	.	AF_ESP=0.00023;AF_EXAC=0.00035;AF_TGP=0.0004;ALLELEID=54570;CLNDN=Cardiomyopathy|Hypertrichotic_osteochondrodysplasia_Cantu_type|Dilated_cardiomyopathy_1O|not_specified|Cardiovascular_phenotype|not_provided;CLNDISDB=Human_Phenotype_Ontology:HP:0001638,MONDO:MONDO:0004994,MedGen:C0878544,Orphanet:ORPHA167848,SNOMED_CT:85898001|MONDO:MONDO:0009406,MedGen:C0795905,OMIM:239850,Orphanet:ORPHA1517|MONDO:MONDO:0012062,MedGen:C1837839,OMIM:608569|MedGen:CN169374|MedGen:CN230736|MedGen:CN517202;CLNHGVS=NC_000012.12:g.21863030A>G;CLNREVSTAT=criteria_provided,_conflicting_interpretations;CLNSIG=Conflicting_interpretations_of_pathogenicity;CLNSIGCONF=Benign(2),Likely_benign(4),Uncertain_significance(2);CLNVC=single_nucleotide_variant;CLNVCSO=SO:0001483;CLNVI=Illumina_Clinical_Services_Laboratory,Illumina:846068;GENEINFO=ABCC9:10060;MC=SO:0001819|synonymous_variant;ORIGIN=1;RS=145561881;Pangolin=ENSG00000257022.1|-28:0.09|-33:-0.0ENSG00000069431.11|21:0.02|24:-0.0
chr12	21863052	950824	C	T	.	.	ALLELEID=926588;CLNDN=Dilated_cardiomyopathy_1O;CLNDISDB=MONDO:MONDO:0012062,MedGen:C1837839,OMIM:608569;CLNHGVS=NC_000012.12:g.21863052C>T;CLNREVSTAT=criteria_provided,_single_submitter;CLNSIG=Uncertain_significance;CLNVC=single_nucleotide_variant;CLNVCSO=SO:0001483;GENEINFO=ABCC9:10060;MC=SO:0001574|splice_acceptor_variant,SO:0001583|missense_variant;ORIGIN=1;Pangolin=ENSG00000257022.1|-2:-0.0|-50:-0.18ENSG00000069431.11|2:0.06|-1:-0.35
chr12	21863055	162688	C	T	.	.	AF_ESP=0.00085;AF_EXAC=0.00162;AF_TGP=0.0018;ALLELEID=175405;CLNDN=ABCC9-Related_Disorders|Cardiomyopathy|Dilated_cardiomyopathy_1O|Atrial_fibrillation,_familial,_12|not_specified|Cardiovascular_phenotype|not_provided;CLNDISDB=.|Human_Phenotype_Ontology:HP:0001638,MONDO:MONDO:0004994,MedGen:C0878544,Orphanet:ORPHA167848,SNOMED_CT:85898001|MONDO:MONDO:0012062,MedGen:C1837839,OMIM:608569|MONDO:MONDO:0013545,MedGen:C3279695,OMIM:614050|MedGen:CN169374|MedGen:CN230736|MedGen:CN517202;CLNHGVS=NC_000012.12:g.21863055C>T;CLNREVSTAT=criteria_provided,_conflicting_interpretations;CLNSIG=Conflicting_interpretations_of_pathogenicity;CLNSIGCONF=Benign(3),Likely_benign(2),Pathogenic(1),Uncertain_significance(3);CLNVC=single_nucleotide_variant;CLNVCSO=SO:0001483;CLNVI=Illumina_Clinical_Services_Laboratory,Illumina:293662;GENEINFO=ABCC9:10060;MC=SO:0001574|splice_acceptor_variant,SO:0001627|intron_variant;ORIGIN=9;RS=141281214;Pangolin=ENSG00000257022.1|17:-0.0|44:-0.16ENSG00000069431.11|-4:0.7|-1:-0.86
chr12	21863058	263712	A	G	.	.	AF_EXAC=2e-05;ALLELEID=258726;CLNDN=Cardiovascular_phenotype;CLNDISDB=MedGen:CN230736;CLNHGVS=NC_000012.12:g.21863058A>G;CLNREVSTAT=criteria_provided,_single_submitter;CLNSIG=Uncertain_significance;CLNVC=single_nucleotide_variant;CLNVCSO=SO:0001483;GENEINFO=ABCC9:10060;MC=SO:0001627|intron_variant;ORIGIN=1;RS=770513703;Pangolin=ENSG00000257022.1|41:0.13|2:-0.0ENSG00000069431.11|-7:0.13|-4:-0.0
chr12	21863069	308036	AG	A	.	.	ALLELEID=316678;CLNDN=Hypertrichotic_osteochondrodysplasia_Cantu_type|Familial_atrial_fibrillation|Dilated_Cardiomyopathy,_Dominant;CLNDISDB=MONDO:MONDO:0009406,MedGen:C0795905,OMIM:239850,Orphanet:ORPHA1517|MONDO:MONDO:0018054,MedGen:C3468561,OMIM:PS608583,Orphanet:ORPHA334|MedGen:CN239310;CLNHGVS=NC_000012.12:g.21863070del;CLNREVSTAT=criteria_provided,_single_submitter;CLNSIG=Uncertain_significance;CLNVC=Deletion;CLNVCSO=SO:0000159;CLNVI=Illumina_Clinical_Services_Laboratory,Illumina:691966;GENEINFO=ABCC9:10060;MC=SO:0001627|intron_variant;ORIGIN=1;RS=886049170;Pangolin=ENSG00000257022.1|31:0.0|30:-0.26ENSG00000069431.11|16:0.0|-15:-0.06
chr12	21864454	581457	A	G	.	.	AF_ESP=8e-05;AF_EXAC=6e-05;ALLELEID=571745;CLNDN=Dilated_cardiomyopathy_1O;CLNDISDB=MONDO:MONDO:0012062,MedGen:C1837839,OMIM:608569;CLNHGVS=NC_000012.12:g.21864454A>G;CLNREVSTAT=criteria_provided,_single_submitter;CLNSIG=Uncertain_significance;CLNVC=single_nucleotide_variant;CLNVCSO=SO:0001483;GENEINFO=ABCC9:10060;MC=SO:0001583|missense_variant;ORIGIN=1;RS=146944210;Pangolin=ENSG00000257022.1|1:0.0|7:-0.0ENSG00000069431.11|23:0.21|50:-0.0
chr12	21864461	191587	G	C	.	.	ALLELEID=189901;CLNDN=not_provided;CLNDISDB=MedGen:CN517202;CLNHGVS=NC_000012.12:g.21864461G>C;CLNREVSTAT=criteria_provided,_single_submitter;CLNSIG=Uncertain_significance;CLNVC=single_nucleotide_variant;CLNVCSO=SO:0001483;GENEINFO=ABCC9:10060;MC=SO:0001583|missense_variant;ORIGIN=0;RS=201223488;Pangolin=ENSG00000257022.1|22:0.0|-42:-0.0ENSG00000069431.11|0:0.0|-22:-0.03
chr12	21864464	806846	C	T	.	.	AF_EXAC=2e-05;AF_TGP=0.0002;ALLELEID=796737;CLNDN=not_provided;CLNDISDB=MedGen:CN517202;CLNHGVS=NC_000012.12:g.21864464C>T;CLNREVSTAT=criteria_provided,_single_submitter;CLNSIG=Uncertain_significance;CLNVC=single_nucleotide_variant;CLNVCSO=SO:0001483;GENEINFO=ABCC9:10060;MC=SO:0001583|missense_variant;ORIGIN=1;RS=202054255;Pangolin=ENSG00000257022.1|-45:0.0|19:-0.0ENSG00000069431.11|-3:0.0|-25:-0.22
chr12	21864476	35627	C	T	.	.	AF_ESP=0.00924;AF_EXAC=0.00701;AF_TGP=0.00399;ALLELEID=44292;CLNDN=Ventricular_tachycardia|Cardiomyopathy|Myocardial_infarction|Dilated_cardiomyopathy_1O|not_specified|Cardiovascular_phenotype|none_provided;CLNDISDB=EFO:EFO_0005306,Human_Phenotype_Ontology:HP:0004756,MONDO:MONDO:0005477,MedGen:C0042514,SNOMED_CT:25569003|Human_Phenotype_Ontology:HP:0001638,MONDO:MONDO:0004994,MedGen:C0878544,Orphanet:ORPHA167848,SNOMED_CT:85898001|Human_Phenotype_Ontology:HP:0001658,MONDO:MONDO:0005068,MedGen:C0027051,SNOMED_CT:22298006|MONDO:MONDO:0012062,MedGen:C1837839,OMIM:608569|MedGen:CN169374|MedGen:CN230736|MedGen:CN235283;CLNHGVS=NC_000012.12:g.21864476C>T;CLNREVSTAT=criteria_provided,_conflicting_interpretations;CLNSIG=Conflicting_interpretations_of_pathogenicity;CLNSIGCONF=Benign(9),Likely_benign(1),Uncertain_significance(1);CLNVC=single_nucleotide_variant;CLNVCSO=SO:0001483;CLNVI=ARUP_Laboratories,_Molecular_Genetics_and_Genomics,ARUP_Laboratories:87385|Illumina_Clinical_Services_Laboratory,Illumina:100466;GENEINFO=ABCC9:10060;MC=SO:0001583|missense_variant;ORIGIN=1;RS=61688134;Pangolin=ENSG00000257022.1|9:0.0|7:-0.0ENSG00000069431.11|-2:0.0|-37:-0.25
chr12	21864483	180001	A	G	.	.	AF_EXAC=5e-05;ALLELEID=175551;CLNDN=Hypertrichotic_osteochondrodysplasia_Cantu_type|Dilated_cardiomyopathy_1O|not_specified;CLNDISDB=MONDO:MONDO:0009406,MedGen:C0795905,OMIM:239850,Orphanet:ORPHA1517|MONDO:MONDO:0012062,MedGen:C1837839,OMIM:608569|MedGen:CN169374;CLNHGVS=NC_000012.12:g.21864483A>G;CLNREVSTAT=criteria_provided,_conflicting_interpretations;CLNSIG=Conflicting_interpretations_of_pathogenicity;CLNSIGCONF=Likely_benign(3),Uncertain_significance(2);CLNVC=single_nucleotide_variant;CLNVCSO=SO:0001483;CLNVI=Illumina_Clinical_Services_Laboratory,Illumina:610052;GENEINFO=ABCC9:10060;MC=SO:0001627|intron_variant;ORIGIN=1;RS=535477725;Pangolin=ENSG00000257022.1|0:0.01|-44:-0.0ENSG00000069431.11|49:0.0|-44:-0.18
chr12	21864490	228423	C	T	.	.	AF_ESP=0.00031;AF_EXAC=0.00019;AF_TGP=0.0006;ALLELEID=230299;CLNDN=not_specified|not_provided;CLNDISDB=MedGen:CN169374|MedGen:CN517202;CLNHGVS=NC_000012.12:g.21864490C>T;CLNREVSTAT=criteria_provided,_conflicting_interpretations;CLNSIG=Conflicting_interpretations_of_pathogenicity;CLNSIGCONF=Likely_benign(1),Uncertain_significance(1);CLNVC=single_nucleotide_variant;CLNVCSO=SO:0001483;CLNVI=Stanford_Center_for_Inherited_Cardiovascular_Disease,_Stanford_University:ABCC9_c.2199-13G>A;GENEINFO=ABCC9:10060;MC=SO:0001627|intron_variant;ORIGIN=1;RS=201226082;Pangolin=ENSG00000257022.1|-2:0.0|-32:-0.0ENSG00000069431.11|-7:0.0|-13:-0.07
chr12	21872619	386536	A	G	.	.	ALLELEID=374929;CLNDN=not_provided;CLNDISDB=MedGen:CN517202;CLNHGVS=NC_000012.12:g.21872619A>G;CLNREVSTAT=criteria_provided,_single_submitter;CLNSIG=Uncertain_significance;CLNVC=single_nucleotide_variant;CLNVCSO=SO:0001483;GENEINFO=ABCC9:10060;MC=SO:0001627|intron_variant;ORIGIN=1;RS=1057522523;Pangolin=ENSG00000257022.1|15:0.01|6:-0.0ENSG00000069431.11|46:0.03|6:-0.1
chr12	21872622	533285	T	C	.	.	ALLELEID=527264;CLNDN=Dilated_cardiomyopathy_1O;CLNDISDB=MONDO:MONDO:0012062,MedGen:C1837839,OMIM:608569;CLNHGVS=NC_000012.12:g.21872622T>C;CLNREVSTAT=criteria_provided,_single_submitter;CLNSIG=Uncertain_significance;CLNVC=single_nucleotide_variant;CLNVCSO=SO:0001483;GENEINFO=ABCC9:10060;MC=SO:0001627|intron_variant;ORIGIN=1;RS=1555194960;Pangolin=ENSG00000257022.1|-47:0.0|12:-0.03ENSG00000069431.11|43:0.08|3:-0.28
chr12	21872624	964592	C	A	.	.	ALLELEID=960038;CLNDN=Dilated_cardiomyopathy_1O;CLNDISDB=MONDO:MONDO:0012062,MedGen:C1837839,OMIM:608569;CLNHGVS=NC_000012.12:g.21872624C>A;CLNREVSTAT=criteria_provided,_single_submitter;CLNSIG=Uncertain_significance;CLNVC=single_nucleotide_variant;CLNVCSO=SO:0001483;GENEINFO=ABCC9:10060;MC=SO:0001575|splice_donor_variant;ORIGIN=1;Pangolin=ENSG00000257022.1|45:0.0|10:-0.02ENSG00000069431.11|41:0.25|1:-0.83
chr12	21872624	640543	C	T	.	.	ALLELEID=652316;CLNDN=Dilated_cardiomyopathy_1O;CLNDISDB=MONDO:MONDO:0012062,MedGen:C1837839,OMIM:608569;CLNHGVS=NC_000012.12:g.21872624C>T;CLNREVSTAT=criteria_provided,_single_submitter;CLNSIG=Uncertain_significance;CLNVC=single_nucleotide_variant;CLNVCSO=SO:0001483;GENEINFO=ABCC9:10060;MC=SO:0001575|splice_donor_variant;ORIGIN=1;RS=1396851699;Pangolin=ENSG00000257022.1|10:0.17|-49:-0.0ENSG00000069431.11|41:0.23|1:-0.83
chr12	21872626	201617	T	C	.	.	AF_ESP=8e-05;AF_EXAC=2e-05;ALLELEID=198378;CLNDN=Dilated_cardiomyopathy_1O|not_provided;CLNDISDB=MONDO:MONDO:0012062,MedGen:C1837839,OMIM:608569|MedGen:CN517202;CLNHGVS=NC_000012.12:g.21872626T>C;CLNREVSTAT=criteria_provided,_multiple_submitters,_no_conflicts;CLNSIG=Uncertain_significance;CLNVC=single_nucleotide_variant;CLNVCSO=SO:0001483;GENEINFO=ABCC9:10060;MC=SO:0001583|missense_variant;ORIGIN=1;RS=369604693;Pangolin=ENSG00000257022.1|8:0.0|8:-0.03ENSG00000069431.11|39:0.0|-1:-0.03
chr12	21872633	518779	G	T	.	.	AF_EXAC=2e-05;ALLELEID=510362;CLNDN=Dilated_cardiomyopathy_1O|Primary_familial_dilated_cardiomyopathy|Cardiovascular_phenotype;CLNDISDB=MONDO:MONDO:0012062,MedGen:C1837839,OMIM:608569|MONDO:MONDO:0016333,MedGen:C0340427,OMIM:PS115200,Orphanet:ORPHA217607,SNOMED_CT:52029003|MedGen:CN230736;CLNHGVS=NC_000012.12:g.21872633G>T;CLNREVSTAT=criteria_provided,_multiple_submitters,_no_conflicts;CLNSIG=Uncertain_significance;CLNVC=single_nucleotide_variant;CLNVCSO=SO:0001483;GENEINFO=ABCC9:10060;MC=SO:0001583|missense_variant;ORIGIN=1;RS=771887289;Pangolin=ENSG00000257022.1|36:0.04|1:-0.04ENSG00000069431.11|32:0.0|-8:-0.01
chr12	21872652	1059229	G	A	.	.	ALLELEID=1047881;CLNDN=Dilated_cardiomyopathy_1O;CLNDISDB=MONDO:MONDO:0012062,MedGen:C1837839,OMIM:608569;CLNHGVS=NC_000012.12:g.21872652G>A;CLNREVSTAT=criteria_provided,_single_submitter;CLNSIG=Uncertain_significance;CLNVC=single_nucleotide_variant;CLNVCSO=SO:0001483;GENEINFO=ABCC9:10060;MC=SO:0001583|missense_variant;ORIGIN=1;Pangolin=ENSG00000257022.1|-27:0.0|-18:-0.01ENSG00000069431.11|13:0.0|-27:-0.02
chr12	21872665	882623	C	T	.	.	ALLELEID=869672;CLNDN=Hypertrichotic_osteochondrodysplasia_Cantu_type|Dilated_cardiomyopathy_1O;CLNDISDB=MONDO:MONDO:0009406,MedGen:C0795905,OMIM:239850,Orphanet:ORPHA1517|MONDO:MONDO:0012062,MedGen:C1837839,OMIM:608569;CLNHGVS=NC_000012.12:g.21872665C>T;CLNREVSTAT=criteria_provided,_single_submitter;CLNSIG=Uncertain_significance;CLNVC=single_nucleotide_variant;CLNVCSO=SO:0001483;CLNVI=Illumina_Clinical_Services_Laboratory,Illumina:1335870;GENEINFO=ABCC9:10060;MC=SO:0001583|missense_variant;ORIGIN=1;Pangolin=ENSG00000257022.1|0:0.0|-31:-0.02ENSG00000069431.11|-40:0.01|-40:-0.0
chr12	21872671	963322	T	C	.	.	ALLELEID=947965;CLNDN=Dilated_cardiomyopathy_1O;CLNDISDB=MONDO:MONDO:0012062,MedGen:C1837839,OMIM:608569;CLNHGVS=NC_000012.12:g.21872671T>C;CLNREVSTAT=criteria_provided,_single_submitter;CLNSIG=Uncertain_significance;CLNVC=single_nucleotide_variant;CLNVCSO=SO:0001483;GENEINFO=ABCC9:10060;MC=SO:0001583|missense_variant;ORIGIN=1;Pangolin=ENSG00000257022.1|-37:0.01|-2:-0.0ENSG00000069431.11|-46:0.01|-6:-0.0
chr12	21872674	45400	C	T	.	.	ALLELEID=54567;CLNDN=Dilated_cardiomyopathy_1O|not_specified;CLNDISDB=MONDO:MONDO:0012062,MedGen:C1837839,OMIM:608569|MedGen:CN169374;CLNHGVS=NC_000012.12:g.21872674C>T;CLNREVSTAT=criteria_provided,_multiple_submitters,_no_conflicts;CLNSIG=Uncertain_significance;CLNVC=single_nucleotide_variant;CLNVCSO=SO:0001483;GENEINFO=ABCC9:10060;MC=SO:0001583|missense_variant;ORIGIN=1;RS=397517187;Pangolin=ENSG00000257022.1|-2:0.24|-40:-0.03ENSG00000069431.11|-49:0.01|26:-0.0
chr12	21872737	45399	A	G	.	.	AF_ESP=0.00277;AF_EXAC=0.00246;AF_TGP=0.0008;ALLELEID=54566;CLNDN=Cardiomyopathy|Hypertrichotic_osteochondrodysplasia_Cantu_type|Dilated_cardiomyopathy_1O|Brugada_syndrome|not_specified|none_provided;CLNDISDB=Human_Phenotype_Ontology:HP:0001638,MONDO:MONDO:0004994,MedGen:C0878544,Orphanet:ORPHA167848,SNOMED_CT:85898001|MONDO:MONDO:0009406,MedGen:C0795905,OMIM:239850,Orphanet:ORPHA1517|MONDO:MONDO:0012062,MedGen:C1837839,OMIM:608569|MONDO:MONDO:0015263,MedGen:C1142166,OMIM:PS601144,Orphanet:ORPHA130,SNOMED_CT:418818005|MedGen:CN169374|MedGen:CN235283;CLNHGVS=NC_000012.12:g.21872737A>G;CLNREVSTAT=criteria_provided,_conflicting_interpretations;CLNSIG=Conflicting_interpretations_of_pathogenicity;CLNSIGCONF=Benign(5),Likely_benign(3),Uncertain_significance(1);CLNVC=single_nucleotide_variant;CLNVCSO=SO:0001483;CLNVI=ARUP_Laboratories,_Molecular_Genetics_and_Genomics,ARUP_Laboratories:87602|Illumina_Clinical_Services_Laboratory,Illumina:447179;GENEINFO=ABCC9:10060;MC=SO:0001627|intron_variant;ORIGIN=1;RS=185235724;Pangolin=ENSG00000257022.1|40:0.0|-17:-0.0ENSG00000069431.11|17:0.0|-7:-0.01
chr12	21875660	626797	G	A	.	.	AF_EXAC=6e-05;AF_TGP=0.0014;ALLELEID=615044;CLNDN=Cardiomyopathy|Dilated_cardiomyopathy_1O;CLNDISDB=Human_Phenotype_Ontology:HP:0001638,MONDO:MONDO:0004994,MedGen:C0878544,Orphanet:ORPHA167848,SNOMED_CT:85898001|MONDO:MONDO:0012062,MedGen:C1837839,OMIM:608569;CLNHGVS=NC_000012.12:g.21875660G>A;CLNREVSTAT=criteria_provided,_multiple_submitters,_no_conflicts;CLNSIG=Uncertain_significance;CLNVC=single_nucleotide_variant;CLNVCSO=SO:0001483;GENEINFO=ABCC9:10060;MC=SO:0001583|missense_variant;ORIGIN=1;RS=183603557;Pangolin=ENSG00000257022.1|-6:0.0|-17:-0.0ENSG00000069431.11|-4:0.0|-6:-0.02
chr12	21875665	1017241	C	G	.	.	ALLELEID=1010362;CLNDN=Dilated_cardiomyopathy_1O;CLNDISDB=MONDO:MONDO:0012062,MedGen:C1837839,OMIM:608569;CLNHGVS=NC_000012.12:g.21875665C>G;CLNREVSTAT=criteria_provided,_single_submitter;CLNSIG=Uncertain_significance;CLNVC=single_nucleotide_variant;CLNVCSO=SO:0001483;GENEINFO=ABCC9:10060;MC=SO:0001583|missense_variant;ORIGIN=1;Pangolin=ENSG00000257022.1|46:0.0|-11:-0.0ENSG00000069431.11|-11:0.0|-11:-0.03
chr12	21875665	45398	C	T	.	.	AF_EXAC=0.00017;ALLELEID=54565;CLNDN=Dilated_cardiomyopathy_1O|not_specified;CLNDISDB=MONDO:MONDO:0012062,MedGen:C1837839,OMIM:608569|MedGen:CN169374;CLNHGVS=NC_000012.12:g.21875665C>T;CLNREVSTAT=criteria_provided,_multiple_submitters,_no_conflicts;CLNSIG=Uncertain_significance;CLNVC=single_nucleotide_variant;CLNVCSO=SO:0001483;GENEINFO=ABCC9:10060;MC=SO:0001583|missense_variant;ORIGIN=1;RS=267603424;Pangolin=ENSG00000257022.1|-12:0.0|46:-0.0ENSG00000069431.11|-11:0.0|-11:-0.05
chr12	21875666	451662	G	A	.	.	ALLELEID=444962;CLNDN=not_provided;CLNDISDB=MedGen:CN517202;CLNHGVS=NC_000012.12:g.21875666G>A;CLNREVSTAT=criteria_provided,_single_submitter;CLNSIG=Uncertain_significance;CLNVC=single_nucleotide_variant;CLNVCSO=SO:0001483;GENEINFO=ABCC9:10060;MC=SO:0001587|nonsense;ORIGIN=1;RS=1194330942;Pangolin=ENSG00000257022.1|-13:0.0|45:-0.0ENSG00000069431.11|-13:0.0|-12:-0.13
chr12	21875674	533280	A	G	.	.	AF_EXAC=1e-05;ALLELEID=527042;CLNDN=Dilated_cardiomyopathy_1O;CLNDISDB=MONDO:MONDO:0012062,MedGen:C1837839,OMIM:608569;CLNHGVS=NC_000012.12:g.21875674A>G;CLNREVSTAT=criteria_provided,_single_submitter;CLNSIG=Uncertain_significance;CLNVC=single_nucleotide_variant;CLNVCSO=SO:0001483;GENEINFO=ABCC9:10060;MC=SO:0001583|missense_variant;ORIGIN=1;RS=766197122;Pangolin=ENSG00000257022.1|37:0.0|-7:-0.0ENSG00000069431.11|-20:0.01|-20:-0.01
chr12	21875680	191588	G	A	.	.	ALLELEID=189902;CLNDN=not_provided;CLNDISDB=MedGen:CN517202;CLNHGVS=NC_000012.12:g.21875680G>A;CLNREVSTAT=criteria_provided,_single_submitter;CLNSIG=Uncertain_significance;CLNVC=single_nucleotide_variant;CLNVCSO=SO:0001483;GENEINFO=ABCC9:10060;MC=SO:0001583|missense_variant;ORIGIN=0;RS=200288646;Pangolin=ENSG00000257022.1|-25:0.0|31:-0.0ENSG00000069431.11|-26:0.0|-26:-0.01
chr12	21875690	961754	C	T	.	.	ALLELEID=947966;CLNDN=Dilated_cardiomyopathy_1O;CLNDISDB=MONDO:MONDO:0012062,MedGen:C1837839,OMIM:608569;CLNHGVS=NC_000012.12:g.21875690C>T;CLNREVSTAT=criteria_provided,_single_submitter;CLNSIG=Uncertain_significance;CLNVC=single_nucleotide_variant;CLNVCSO=SO:0001483;GENEINFO=ABCC9:10060;MC=SO:0001583|missense_variant;ORIGIN=1;Pangolin=ENSG00000257022.1|-5:0.0|21:-0.0ENSG00000069431.11|-19:0.0|36:-0.01
chr12	21875696	45397	C	T	.	.	AF_ESP=0.00085;AF_EXAC=0.00097;AF_TGP=0.0006;ALLELEID=54564;CLNDN=Cardiomyopathy|Hypertrichotic_osteochondrodysplasia_Cantu_type|Dilated_cardiomyopathy_1O|Arrhythmogenic_right_ventricular_cardiomyopathy|not_specified|Cardiovascular_phenotype|none_provided|not_provided;CLNDISDB=Human_Phenotype_Ontology:HP:0001638,MONDO:MONDO:0004994,MedGen:C0878544,Orphanet:ORPHA167848,SNOMED_CT:85898001|MONDO:MONDO:0009406,MedGen:C0795905,OMIM:239850,Orphanet:ORPHA1517|MONDO:MONDO:0012062,MedGen:C1837839,OMIM:608569|MONDO:MONDO:0016587,MedGen:C0349788,OMIM:PS107970,Orphanet:ORPHA247,SNOMED_CT:253528005,SNOMED_CT:281170005|MedGen:CN169374|MedGen:CN230736|MedGen:CN235283|MedGen:CN517202;CLNHGVS=NC_000012.12:g.21875696C>T;CLNREVSTAT=criteria_provided,_conflicting_interpretations;CLNSIG=Conflicting_interpretations_of_pathogenicity;CLNSIGCONF=Benign(1),Likely_benign(8),Uncertain_significance(2);CLNVC=single_nucleotide_variant;CLNVCSO=SO:0001483;CLNVI=ARUP_Laboratories,_Molecular_Genetics_and_Genomics,ARUP_Laboratories:2438444|Illumina_Clinical_Services_Laboratory,Illumina:447171;GENEINFO=ABCC9:10060;MC=SO:0001583|missense_variant;ORIGIN=1;RS=148174226;Pangolin=ENSG00000257022.1|15:0.0|-42:-0.0ENSG00000069431.11|-42:0.01|-42:-0.03
chr12	21875701	410815	C	T	.	.	AF_EXAC=1e-05;ALLELEID=399057;CLNDN=Cardiomyopathy|Dilated_cardiomyopathy_1O;CLNDISDB=Human_Phenotype_Ontology:HP:0001638,MONDO:MONDO:0004994,MedGen:C0878544,Orphanet:ORPHA167848,SNOMED_CT:85898001|MONDO:MONDO:0012062,MedGen:C1837839,OMIM:608569;CLNHGVS=NC_000012.12:g.21875701C>T;CLNREVSTAT=criteria_provided,_multiple_submitters,_no_conflicts;CLNSIG=Uncertain_significance;CLNVC=single_nucleotide_variant;CLNVCSO=SO:0001483;GENEINFO=ABCC9:10060;MC=SO:0001583|missense_variant;ORIGIN=1;RS=752106985;Pangolin=ENSG00000257022.1|-16:0.0|10:-0.0ENSG00000069431.11|-47:0.01|-47:-0.0
chr12	21875713	954102	T	C	.	.	ALLELEID=947967;CLNDN=Dilated_cardiomyopathy_1O;CLNDISDB=MONDO:MONDO:0012062,MedGen:C1837839,OMIM:608569;CLNHGVS=NC_000012.12:g.21875713T>C;CLNREVSTAT=criteria_provided,_single_submitter;CLNSIG=Uncertain_significance;CLNVC=single_nucleotide_variant;CLNVCSO=SO:0001483;GENEINFO=ABCC9:10060;MC=SO:0001583|missense_variant;ORIGIN=1;Pangolin=ENSG00000257022.1|14:0.0|-2:-0.0ENSG00000069431.11|-16:0.0|13:-0.02
chr12	21875722	953648	G	A	.	.	ALLELEID=947968;CLNDN=Dilated_cardiomyopathy_1O;CLNDISDB=MONDO:MONDO:0012062,MedGen:C1837839,OMIM:608569;CLNHGVS=NC_000012.12:g.21875722G>A;CLNREVSTAT=criteria_provided,_single_submitter;CLNSIG=Uncertain_significance;CLNVC=single_nucleotide_variant;CLNVCSO=SO:0001483;GENEINFO=ABCC9:10060;MC=SO:0001583|missense_variant;ORIGIN=1;Pangolin=ENSG00000257022.1|-11:0.0|5:-0.0ENSG00000069431.11|4:0.0|4:-0.0
chr12	21882766	201616	C	T	.	.	ALLELEID=198379;CLNDN=not_provided;CLNDISDB=MedGen:CN517202;CLNHGVS=NC_000012.12:g.21882766C>T;CLNREVSTAT=criteria_provided,_single_submitter;CLNSIG=Uncertain_significance;CLNVC=single_nucleotide_variant;CLNVCSO=SO:0001483;GENEINFO=ABCC9:10060;MC=SO:0001819|synonymous_variant;ORIGIN=1;RS=794728954;Pangolin=ENSG00000257022.1|36:0.01|-21:-0.0ENSG00000069431.11|9:0.0|0:-0.64
chr12	21882774	533283	C	T	.	.	ALLELEID=527269;CLNDN=Dilated_cardiomyopathy_1O;CLNDISDB=MONDO:MONDO:0012062,MedGen:C1837839,OMIM:608569;CLNHGVS=NC_000012.12:g.21882774C>T;CLNREVSTAT=criteria_provided,_single_submitter;CLNSIG=Uncertain_significance;CLNVC=single_nucleotide_variant;CLNVCSO=SO:0001483;GENEINFO=ABCC9:10060;MC=SO:0001583|missense_variant;ORIGIN=1;RS=1220942080;Pangolin=ENSG00000257022.1|28:0.01|-29:-0.0ENSG00000069431.11|-8:0.01|-8:-0.01
chr12	21882785	45396	G	T	.	.	ALLELEID=54563;CLNDN=not_specified|not_provided;CLNDISDB=MedGen:CN169374|MedGen:CN517202;CLNHGVS=NC_000012.12:g.21882785G>T;CLNREVSTAT=criteria_provided,_multiple_submitters,_no_conflicts;CLNSIG=Uncertain_significance;CLNVC=single_nucleotide_variant;CLNVCSO=SO:0001483;GENEINFO=ABCC9:10060;MC=SO:0001583|missense_variant;ORIGIN=1;RS=397517186;Pangolin=ENSG00000257022.1|17:0.02|-40:-0.0ENSG00000069431.11|-19:0.01|-19:-0.0
chr12	21882792	533277	C	T	.	.	AF_EXAC=7e-05;AF_TGP=0.0002;ALLELEID=527047;CLNDN=Dilated_cardiomyopathy_1O;CLNDISDB=MONDO:MONDO:0012062,MedGen:C1837839,OMIM:608569;CLNHGVS=NC_000012.12:g.21882792C>T;CLNREVSTAT=criteria_provided,_single_submitter;CLNSIG=Uncertain_significance;CLNVC=single_nucleotide_variant;CLNVCSO=SO:0001483;GENEINFO=ABCC9:10060;MC=SO:0001583|missense_variant;ORIGIN=1;RS=200891785;Pangolin=ENSG00000257022.1|-2:0.0|-47:-0.0ENSG00000069431.11|-26:0.0|-26:-0.03
chr12	21882793	308038	G	A	.	.	AF_EXAC=1e-05;ALLELEID=316679;CLNDN=Hypertrichotic_osteochondrodysplasia_Cantu_type|Dilated_cardiomyopathy_1O;CLNDISDB=MONDO:MONDO:0009406,MedGen:C0795905,OMIM:239850,Orphanet:ORPHA1517|MONDO:MONDO:0012062,MedGen:C1837839,OMIM:608569;CLNHGVS=NC_000012.12:g.21882793G>A;CLNREVSTAT=criteria_provided,_single_submitter;CLNSIG=Uncertain_significance;CLNVC=single_nucleotide_variant;CLNVCSO=SO:0001483;CLNVI=Illumina_Clinical_Services_Laboratory,Illumina:438660;GENEINFO=ABCC9:10060;MC=SO:0001819|synonymous_variant;ORIGIN=1;RS=780071007;Pangolin=ENSG00000257022.1|2:0.66|9:-0.03ENSG00000069431.11|-27:0.0|-27:-0.0
chr12	21882797	373352	C	T	.	.	AF_ESP=0.00015;AF_EXAC=0.00021;ALLELEID=360036;CLNDN=Dilated_cardiomyopathy_1O|not_specified;CLNDISDB=MONDO:MONDO:0012062,MedGen:C1837839,OMIM:608569|MedGen:CN169374;CLNHGVS=NC_000012.12:g.21882797C>T;CLNREVSTAT=criteria_provided,_conflicting_interpretations;CLNSIG=Conflicting_interpretations_of_pathogenicity;CLNSIGCONF=Likely_benign(1),Uncertain_significance(1);CLNVC=single_nucleotide_variant;CLNVCSO=SO:0001483;GENEINFO=ABCC9:10060;MC=SO:0001583|missense_variant;ORIGIN=1;RS=141999048;Pangolin=ENSG00000257022.1|49:0.0|34:-0.0ENSG00000069431.11|35:0.0|-31:-0.03
chr12	21882798	45395	G	A	.	.	AF_ESP=0.00015;AF_EXAC=7e-05;ALLELEID=54562;CLNDN=Dilated_cardiomyopathy_1A|Dilated_cardiomyopathy_1O|not_specified|not_provided;CLNDISDB=MONDO:MONDO:0007269,MedGen:C1449563,OMIM:115200,Orphanet:ORPHA300751|MONDO:MONDO:0012062,MedGen:C1837839,OMIM:608569|MedGen:CN169374|MedGen:CN517202;CLNHGVS=NC_000012.12:g.21882798G>A;CLNREVSTAT=criteria_provided,_multiple_submitters,_no_conflicts;CLNSIG=Uncertain_significance;CLNVC=single_nucleotide_variant;CLNVCSO=SO:0001483;GENEINFO=ABCC9:10060;MC=SO:0001583|missense_variant;ORIGIN=1;RS=200349671;Pangolin=ENSG00000257022.1|-3:0.0|4:-0.01ENSG00000069431.11|-10:0.0|-32:-0.13
chr12	21882800	222473	A	G	.	.	ALLELEID=224441;CLNDN=Primary_dilated_cardiomyopathy;CLNDISDB=EFO:EFO_0000407,Human_Phenotype_Ontology:HP:0001644,Human_Phenotype_Ontology:HP:0001725,Human_Phenotype_Ontology:HP:0005159,Human_Phenotype_Ontology:HP:0200130,MONDO:MONDO:0005021,MeSH:D002311,MedGen:C0007193,Orphanet:ORPHA217604,SNOMED_CT:195021004,SNOMED_CT:399020009;CLNHGVS=NC_000012.12:g.21882800A>G;CLNREVSTAT=criteria_provided,_single_submitter;CLNSIG=Uncertain_significance;CLNVC=single_nucleotide_variant;CLNVCSO=SO:0001483;GENEINFO=ABCC9:10060;MC=SO:0001583|missense_variant;ORIGIN=1;RS=869025346;Pangolin=ENSG00000257022.1|24:0.02|2:-0.03ENSG00000069431.11|32:0.0|-34:-0.02
chr12	21882803	45394	C	T	.	.	AF_EXAC=2e-05;ALLELEID=54561;CLNDN=Dilated_cardiomyopathy_1O|not_specified;CLNDISDB=MONDO:MONDO:0012062,MedGen:C1837839,OMIM:608569|MedGen:CN169374;CLNHGVS=NC_000012.12:g.21882803C>T;CLNREVSTAT=criteria_provided,_multiple_submitters,_no_conflicts;CLNSIG=Uncertain_significance;CLNVC=single_nucleotide_variant;CLNVCSO=SO:0001483;GENEINFO=ABCC9:10060;MC=SO:0001583|missense_variant;ORIGIN=1;RS=397517185;Pangolin=ENSG00000257022.1|-1:0.01|28:-0.0ENSG00000069431.11|50:0.0|-37:-0.04
chr12	21882804	191589	G	A	.	.	AF_ESP=8e-05;AF_EXAC=4e-05;ALLELEID=189903;CLNDN=Hypertrichotic_osteochondrodysplasia_Cantu_type|Dilated_cardiomyopathy_1O|not_provided;CLNDISDB=MONDO:MONDO:0009406,MedGen:C0795905,OMIM:239850,Orphanet:ORPHA1517|MONDO:MONDO:0012062,MedGen:C1837839,OMIM:608569|MedGen:CN517202;CLNHGVS=NC_000012.12:g.21882804G>A;CLNREVSTAT=criteria_provided,_multiple_submitters,_no_conflicts;CLNSIG=Uncertain_significance;CLNVC=single_nucleotide_variant;CLNVCSO=SO:0001483;CLNVI=Illumina_Clinical_Services_Laboratory,Illumina:1356668;GENEINFO=ABCC9:10060;MC=SO:0001583|missense_variant;ORIGIN=1;RS=199499109;Pangolin=ENSG00000257022.1|2:0.0|-2:-0.01ENSG00000069431.11|2:0.0|-38:-0.08
chr12	21882806	464658	C	T	.	.	AF_ESP=0.00015;AF_EXAC=6e-05;AF_TGP=0.0004;ALLELEID=462919;CLNDN=Dilated_cardiomyopathy_1O;CLNDISDB=MONDO:MONDO:0012062,MedGen:C1837839,OMIM:608569;CLNHGVS=NC_000012.12:g.21882806C>T;CLNREVSTAT=criteria_provided,_single_submitter;CLNSIG=Uncertain_significance;CLNVC=single_nucleotide_variant;CLNVCSO=SO:0001483;GENEINFO=ABCC9:10060;MC=SO:0001583|missense_variant;ORIGIN=1;RS=150255709;Pangolin=ENSG00000257022.1|40:0.0|-4:-0.01ENSG00000069431.11|-40:0.0|-40:-0.01
chr12	21882807	191034	G	A	.	.	AF_EXAC=2e-05;ALLELEID=188840;CLNDN=Dilated_cardiomyopathy_1O|not_provided;CLNDISDB=MONDO:MONDO:0012062,MedGen:C1837839,OMIM:608569|MedGen:CN517202;CLNHGVS=NC_000012.12:g.21882807G>A;CLNREVSTAT=criteria_provided,_single_submitter;CLNSIG=Uncertain_significance;CLNVC=single_nucleotide_variant;CLNVCSO=SO:0001483;GENEINFO=ABCC9:10060;MC=SO:0001583|missense_variant;ORIGIN=1;RS=760889253;Pangolin=ENSG00000257022.1|39:0.0|-5:-0.02ENSG00000069431.11|46:0.0|-41:-0.08
chr12	21882810	240202	T	C	.	.	ALLELEID=241535;CLNDN=Dilated_cardiomyopathy_1O;CLNDISDB=MONDO:MONDO:0012062,MedGen:C1837839,OMIM:608569;CLNHGVS=NC_000012.12:g.21882810T>C;CLNREVSTAT=criteria_provided,_single_submitter;CLNSIG=Uncertain_significance;CLNVC=single_nucleotide_variant;CLNVCSO=SO:0001483;GENEINFO=ABCC9:10060;MC=SO:0001583|missense_variant;ORIGIN=1;RS=878854783;Pangolin=ENSG00000257022.1|-8:0.01|14:-0.0ENSG00000069431.11|-44:0.01|-44:-0.01
chr12	21882843	464657	C	G	.	.	ALLELEID=462073;CLNDN=Dilated_cardiomyopathy_1O;CLNDISDB=MONDO:MONDO:0012062,MedGen:C1837839,OMIM:608569;CLNHGVS=NC_000012.12:g.21882843C>G;CLNREVSTAT=criteria_provided,_single_submitter;CLNSIG=Uncertain_significance;CLNVC=single_nucleotide_variant;CLNVCSO=SO:0001483;GENEINFO=ABCC9:10060;MC=SO:0001583|missense_variant;ORIGIN=1;RS=368279608;Pangolin=ENSG00000257022.1|-41:0.03|3:-0.0ENSG00000069431.11|30:0.06|10:-0.0
chr12	21882852	228419	T	C	.	.	ALLELEID=230300;CLNDN=Dilated_cardiomyopathy_1O|not_specified;CLNDISDB=MONDO:MONDO:0012062,MedGen:C1837839,OMIM:608569|MedGen:CN169374;CLNHGVS=NC_000012.12:g.21882852T>C;CLNREVSTAT=criteria_provided,_multiple_submitters,_no_conflicts;CLNSIG=Uncertain_significance;CLNVC=single_nucleotide_variant;CLNVCSO=SO:0001483;GENEINFO=ABCC9:10060;MC=SO:0001583|missense_variant;ORIGIN=1;RS=876657734;Pangolin=ENSG00000257022.1|1:0.0|-50:-0.01ENSG00000069431.11|21:0.03|1:-0.0
chr12	21882866	451380	T	C	.	.	ALLELEID=444963;CLNDN=not_provided;CLNDISDB=MedGen:CN517202;CLNHGVS=NC_000012.12:g.21882866T>C;CLNREVSTAT=criteria_provided,_single_submitter;CLNSIG=Uncertain_significance;CLNVC=single_nucleotide_variant;CLNVCSO=SO:0001483;GENEINFO=ABCC9:10060;MC=SO:0001583|missense_variant;ORIGIN=1;RS=1555100847;Pangolin=ENSG00000257022.1|-20:0.0|-35:-0.0ENSG00000069431.11|4:0.06|7:-0.02
chr12	21887821	1055233	C	T	.	.	ALLELEID=1047882;CLNDN=Dilated_cardiomyopathy_1O;CLNDISDB=MONDO:MONDO:0012062,MedGen:C1837839,OMIM:608569;CLNHGVS=NC_000012.12:g.21887821C>T;CLNREVSTAT=criteria_provided,_single_submitter;CLNSIG=Uncertain_significance;CLNVC=single_nucleotide_variant;CLNVCSO=SO:0001483;GENEINFO=ABCC9:10060;MC=SO:0001627|intron_variant;ORIGIN=1;Pangolin=ENSG00000257022.1|13:0.01|27:-0.01ENSG00000069431.11|25:0.64|5:-0.8
chr12	21887825	933981	C	T	.	.	ALLELEID=940262;CLNDN=Dilated_cardiomyopathy_1O;CLNDISDB=MONDO:MONDO:0012062,MedGen:C1837839,OMIM:608569;CLNHGVS=NC_000012.12:g.21887825C>T;CLNREVSTAT=criteria_provided,_single_submitter;CLNSIG=Uncertain_significance;CLNVC=single_nucleotide_variant;CLNVCSO=SO:0001483;GENEINFO=ABCC9:10060;MC=SO:0001575|splice_donor_variant;ORIGIN=1;Pangolin=ENSG00000257022.1|23:0.09|9:-0.02ENSG00000069431.11|21:0.71|1:-0.85
chr12	21887828	45393	C	T	.	.	AF_ESP=0.00023;AF_EXAC=7e-05;AF_TGP=0.0002;ALLELEID=54560;CLNDN=Dilated_cardiomyopathy_1O|not_specified;CLNDISDB=MONDO:MONDO:0012062,MedGen:C1837839,OMIM:608569|MedGen:CN169374;CLNHGVS=NC_000012.12:g.21887828C>T;CLNREVSTAT=criteria_provided,_conflicting_interpretations;CLNSIG=Conflicting_interpretations_of_pathogenicity;CLNSIGCONF=Likely_benign(1),Uncertain_significance(2);CLNVC=single_nucleotide_variant;CLNVCSO=SO:0001483;GENEINFO=ABCC9:10060;MC=SO:0001583|missense_variant;ORIGIN=1;RS=113542001;Pangolin=ENSG00000257022.1|6:0.05|20:-0.0ENSG00000069431.11|-2:0.02|18:-0.0
chr12	21887835	651163	G	GTGC	.	.	ALLELEID=641024;CLNDN=Dilated_cardiomyopathy_1O;CLNDISDB=MONDO:MONDO:0012062,MedGen:C1837839,OMIM:608569;CLNHGVS=NC_000012.12:g.21887837_21887839dup;CLNREVSTAT=criteria_provided,_single_submitter;CLNSIG=Uncertain_significance;CLNVC=Duplication;CLNVCSO=SO:1000035;GENEINFO=ABCC9:10060;MC=SO:0001821|inframe_insertion;ORIGIN=1;RS=1565449096;Pangolin=ENSG00000257022.1|16:0.0|16:-0.02ENSG00000069431.11|-9:0.04|14:-0.01
chr12	21887836	450552	T	G	.	.	ALLELEID=444964;CLNDN=not_provided;CLNDISDB=MedGen:CN517202;CLNHGVS=NC_000012.12:g.21887836T>G;CLNREVSTAT=criteria_provided,_single_submitter;CLNSIG=Uncertain_significance;CLNVC=single_nucleotide_variant;CLNVCSO=SO:0001483;GENEINFO=ABCC9:10060;MC=SO:0001583|missense_variant;ORIGIN=1;RS=1555103438;Pangolin=ENSG00000257022.1|-17:0.01|12:-0.36ENSG00000069431.11|10:0.0|-7:-0.0
chr12	21887850	45392	C	A	.	.	AF_ESP=0.00069;AF_EXAC=0.00015;AF_TGP=0.0004;ALLELEID=54559;CLNDN=Cardiomyopathy|Hypertrichotic_osteochondrodysplasia_Cantu_type|Dilated_cardiomyopathy_1O|Conduction_disorder_of_the_heart|not_specified|Cardiovascular_phenotype|not_provided;CLNDISDB=Human_Phenotype_Ontology:HP:0001638,MONDO:MONDO:0004994,MedGen:C0878544,Orphanet:ORPHA167848,SNOMED_CT:85898001|MONDO:MONDO:0009406,MedGen:C0795905,OMIM:239850,Orphanet:ORPHA1517|MONDO:MONDO:0012062,MedGen:C1837839,OMIM:608569|MedGen:C0264886,OMIM:115080,SNOMED_CT:44808001|MedGen:CN169374|MedGen:CN230736|MedGen:CN517202;CLNHGVS=NC_000012.12:g.21887850C>A;CLNREVSTAT=criteria_provided,_conflicting_interpretations;CLNSIG=Conflicting_interpretations_of_pathogenicity;CLNSIGCONF=Likely_benign(4),Uncertain_significance(4);CLNVC=single_nucleotide_variant;CLNVCSO=SO:0001483;CLNVI=Illumina_Clinical_Services_Laboratory,Illumina:899089|Molecular_Diagnostic_Laboratory_for_Inherited_Cardiovascular_Disease,Montreal_Heart_Institute:932004;GENEINFO=ABCC9:10060;MC=SO:0001583|missense_variant;ORIGIN=1;RS=150036969;Pangolin=ENSG00000257022.1|-2:0.03|-31:-0.0ENSG00000069431.11|-4:0.01|-24:-0.01
chr12	21887852	222476	CA	C	.	.	ALLELEID=224442;CLNDN=Arrhythmogenic_right_ventricular_cardiomyopathy;CLNDISDB=MONDO:MONDO:0016587,MedGen:C0349788,OMIM:PS107970,Orphanet:ORPHA247,SNOMED_CT:253528005,SNOMED_CT:281170005;CLNHGVS=NC_000012.12:g.21887856del;CLNREVSTAT=criteria_provided,_single_submitter;CLNSIG=Uncertain_significance;CLNVC=Deletion;CLNVCSO=SO:0000159;GENEINFO=ABCC9:10060;MC=SO:0001589|frameshift_variant;ORIGIN=1;RS=869025348;Pangolin=ENSG00000257022.1|-4:0.03|-18:-0.0ENSG00000069431.11|15:0.0|-26:-0.02
chr12	21887858	464656	G	C	.	.	AF_ESP=8e-05;AF_EXAC=1e-05;ALLELEID=462337;CLNDN=Dilated_cardiomyopathy_1O;CLNDISDB=MONDO:MONDO:0012062,MedGen:C1837839,OMIM:608569;CLNHGVS=NC_000012.12:g.21887858G>C;CLNREVSTAT=criteria_provided,_single_submitter;CLNSIG=Uncertain_significance;CLNVC=single_nucleotide_variant;CLNVCSO=SO:0001483;GENEINFO=ABCC9:10060;MC=SO:0001583|missense_variant;ORIGIN=1;RS=367770980;Pangolin=ENSG00000257022.1|18:0.0|-10:-0.06ENSG00000069431.11|-32:0.0|-12:-0.0
chr12	21887860	883399	A	G	.	.	ALLELEID=869673;CLNDN=Hypertrichotic_osteochondrodysplasia_Cantu_type|Dilated_cardiomyopathy_1O;CLNDISDB=MONDO:MONDO:0009406,MedGen:C0795905,OMIM:239850,Orphanet:ORPHA1517|MONDO:MONDO:0012062,MedGen:C1837839,OMIM:608569;CLNHGVS=NC_000012.12:g.21887860A>G;CLNREVSTAT=criteria_provided,_single_submitter;CLNSIG=Uncertain_significance;CLNVC=single_nucleotide_variant;CLNVCSO=SO:0001483;CLNVI=Illumina_Clinical_Services_Laboratory,Illumina:1662302;GENEINFO=ABCC9:10060;MC=SO:0001583|missense_variant;ORIGIN=1;Pangolin=ENSG00000257022.1|-12:0.01|-12:-0.0ENSG00000069431.11|-34:0.01|13:-0.0
chr12	21887862	162690	C	T	.	.	AF_EXAC=1e-05;ALLELEID=175406;CLNDN=Hypertrichotic_osteochondrodysplasia_Cantu_type|Dilated_cardiomyopathy_1O|not_specified;CLNDISDB=MONDO:MONDO:0009406,MedGen:C0795905,OMIM:239850,Orphanet:ORPHA1517|MONDO:MONDO:0012062,MedGen:C1837839,OMIM:608569|MedGen:CN169374;CLNHGVS=NC_000012.12:g.21887862C>T;CLNREVSTAT=criteria_provided,_conflicting_interpretations;CLNSIG=Conflicting_interpretations_of_pathogenicity;CLNSIGCONF=Likely_benign(1),Uncertain_significance(2);CLNVC=single_nucleotide_variant;CLNVCSO=SO:0001483;CLNVI=Illumina_Clinical_Services_Laboratory,Illumina:1339993;GENEINFO=ABCC9:10060;MC=SO:0001819|synonymous_variant;ORIGIN=1;RS=727502873;Pangolin=ENSG00000257022.1|-14:0.01|-14:-0.01ENSG00000069431.11|-36:0.01|-16:-0.0
chr12	21887863	658425	G	A	.	.	AF_EXAC=2e-05;AF_TGP=0.0002;ALLELEID=641025;CLNDN=Dilated_cardiomyopathy_1O;CLNDISDB=MONDO:MONDO:0012062,MedGen:C1837839,OMIM:608569;CLNHGVS=NC_000012.12:g.21887863G>A;CLNREVSTAT=criteria_provided,_single_submitter;CLNSIG=Uncertain_significance;CLNVC=single_nucleotide_variant;CLNVCSO=SO:0001483;GENEINFO=ABCC9:10060;MC=SO:0001583|missense_variant;ORIGIN=1;RS=75460545;Pangolin=ENSG00000257022.1|13:0.0|-15:-0.05ENSG00000069431.11|-37:0.01|-17:-0.0
chr12	21887878	520507	C	T	.	.	AF_ESP=0.00015;AF_EXAC=3e-05;ALLELEID=511109;CLNDN=Dilated_cardiomyopathy_1O|Primary_familial_dilated_cardiomyopathy;CLNDISDB=MONDO:MONDO:0012062,MedGen:C1837839,OMIM:608569|MONDO:MONDO:0016333,MedGen:C0340427,OMIM:PS115200,Orphanet:ORPHA217607,SNOMED_CT:52029003;CLNHGVS=NC_000012.12:g.21887878C>T;CLNREVSTAT=criteria_provided,_multiple_submitters,_no_conflicts;CLNSIG=Uncertain_significance;CLNVC=single_nucleotide_variant;CLNVCSO=SO:0001483;GENEINFO=ABCC9:10060;MC=SO:0001583|missense_variant;ORIGIN=1;RS=139539832;Pangolin=ENSG00000257022.1|19:0.0|-30:-0.05ENSG00000069431.11|-5:0.0|-32:-0.0
chr12	21887879	632620	G	A	.	.	ALLELEID=621375;CLNDN=Cardiomyopathy|Dilated_cardiomyopathy_1O;CLNDISDB=Human_Phenotype_Ontology:HP:0001638,MONDO:MONDO:0004994,MedGen:C0878544,Orphanet:ORPHA167848,SNOMED_CT:85898001|MONDO:MONDO:0012062,MedGen:C1837839,OMIM:608569;CLNHGVS=NC_000012.12:g.21887879G>A;CLNREVSTAT=criteria_provided,_conflicting_interpretations;CLNSIG=Conflicting_interpretations_of_pathogenicity;CLNSIGCONF=Likely_pathogenic(1),Uncertain_significance(1);CLNVC=single_nucleotide_variant;CLNVCSO=SO:0001483;GENEINFO=ABCC9:10060;MC=SO:0001587|nonsense;ORIGIN=1;RS=1024095026;Pangolin=ENSG00000257022.1|32:0.0|-31:-0.02ENSG00000069431.11|-33:0.0|-33:-0.0
chr12	21887888	201615	C	T	.	.	AF_EXAC=2e-05;ALLELEID=198380;CLNDN=Dilated_cardiomyopathy_1O|not_provided;CLNDISDB=MONDO:MONDO:0012062,MedGen:C1837839,OMIM:608569|MedGen:CN517202;CLNHGVS=NC_000012.12:g.21887888C>T;CLNREVSTAT=criteria_provided,_multiple_submitters,_no_conflicts;CLNSIG=Uncertain_significance;CLNVC=single_nucleotide_variant;CLNVCSO=SO:0001483;GENEINFO=ABCC9:10060;MC=SO:0001583|missense_variant;ORIGIN=1;RS=757681761;Pangolin=ENSG00000257022.1|-3:0.0|-40:-0.07ENSG00000069431.11|-5:0.0|46:-0.01
chr12	21887907	834481	CAA	C	.	.	ALLELEID=839794;CLNDN=Dilated_cardiomyopathy_1O;CLNDISDB=MONDO:MONDO:0012062,MedGen:C1837839,OMIM:608569;CLNHGVS=NC_000012.12:g.21887908_21887909del;CLNREVSTAT=criteria_provided,_single_submitter;CLNSIG=Uncertain_significance;CLNVC=Deletion;CLNVCSO=SO:0000159;GENEINFO=ABCC9:10060;MC=SO:0001589|frameshift_variant;ORIGIN=1;Pangolin=ENSG00000257022.1|-49:0.0|4:-0.0ENSG00000069431.11|-34:0.0|27:-0.12
chr12	21887920	410824	T	G	.	.	AF_ESP=8e-05;AF_TGP=0.0002;ALLELEID=399359;CLNDN=Dilated_cardiomyopathy_1O;CLNDISDB=MONDO:MONDO:0012062,MedGen:C1837839,OMIM:608569;CLNHGVS=NC_000012.12:g.21887920T>G;CLNREVSTAT=criteria_provided,_single_submitter;CLNSIG=Uncertain_significance;CLNVC=single_nucleotide_variant;CLNVCSO=SO:0001483;GENEINFO=ABCC9:10060;MC=SO:0001583|missense_variant;ORIGIN=1;RS=149229372;Pangolin=ENSG00000257022.1|-1:0.0|43:-0.0ENSG00000069431.11|-16:0.0|14:-0.01
chr12	21887932	546468	A	G	.	.	ALLELEID=536837;CLNDN=not_provided;CLNDISDB=MedGen:CN517202;CLNHGVS=NC_000012.12:g.21887932A>G;CLNREVSTAT=criteria_provided,_single_submitter;CLNSIG=Uncertain_significance;CLNVC=single_nucleotide_variant;CLNVCSO=SO:0001483;GENEINFO=ABCC9:10060;MC=SO:0001583|missense_variant;ORIGIN=1;RS=1555103539;Pangolin=ENSG00000257022.1|1:0.0|31:-0.0ENSG00000069431.11|-1:0.0|2:-0.0
chr12	21894026	852161	G	A	.	.	ALLELEID=851941;CLNDN=Dilated_cardiomyopathy_1O;CLNDISDB=MONDO:MONDO:0012062,MedGen:C1837839,OMIM:608569;CLNHGVS=NC_000012.12:g.21894026G>A;CLNREVSTAT=criteria_provided,_single_submitter;CLNSIG=Uncertain_significance;CLNVC=single_nucleotide_variant;CLNVCSO=SO:0001483;GENEINFO=ABCC9:10060;MC=SO:0001627|intron_variant;ORIGIN=1;Pangolin=ENSG00000069431.11|6:0.02|6:-0.0
chr12	21894091	806848	C	T	.	.	AF_EXAC=1e-05;ALLELEID=796739;CLNDN=not_provided;CLNDISDB=MedGen:CN517202;CLNHGVS=NC_000012.12:g.21894091C>T;CLNREVSTAT=criteria_provided,_single_submitter;CLNSIG=Uncertain_significance;CLNVC=single_nucleotide_variant;CLNVCSO=SO:0001483;GENEINFO=ABCC9:10060;MC=SO:0001819|synonymous_variant;ORIGIN=1;RS=777049470;Pangolin=ENSG00000069431.11|-2:0.02|-36:-0.0
chr12	21894147	841170	CA	C	.	.	ALLELEID=839795;CLNDN=Dilated_cardiomyopathy_1O;CLNDISDB=MONDO:MONDO:0012062,MedGen:C1837839,OMIM:608569;CLNHGVS=NC_000012.12:g.21894148del;CLNREVSTAT=criteria_provided,_single_submitter;CLNSIG=Uncertain_significance;CLNVC=Deletion;CLNVCSO=SO:0000159;GENEINFO=ABCC9:10060;MC=SO:0001589|frameshift_variant;ORIGIN=1;Pangolin=ENSG00000069431.11|0:0.0|27:-0.07
chr12	21894158	852182	G	A	.	.	ALLELEID=839796;CLNDN=Dilated_cardiomyopathy_1O;CLNDISDB=MONDO:MONDO:0012062,MedGen:C1837839,OMIM:608569;CLNHGVS=NC_000012.12:g.21894158G>A;CLNREVSTAT=criteria_provided,_single_submitter;CLNSIG=Uncertain_significance;CLNVC=single_nucleotide_variant;CLNVCSO=SO:0001483;GENEINFO=ABCC9:10060;MC=SO:0001583|missense_variant;ORIGIN=1;Pangolin=ENSG00000069431.11|-10:0.0|16:-0.02
chr12	21894164	308039	G	C	.	.	ALLELEID=316681;CLNDN=Hypertrichotic_osteochondrodysplasia_Cantu_type|Dilated_cardiomyopathy_1O;CLNDISDB=MONDO:MONDO:0009406,MedGen:C0795905,OMIM:239850,Orphanet:ORPHA1517|MONDO:MONDO:0012062,MedGen:C1837839,OMIM:608569;CLNHGVS=NC_000012.12:g.21894164G>C;CLNREVSTAT=criteria_provided,_single_submitter;CLNSIG=Uncertain_significance;CLNVC=single_nucleotide_variant;CLNVCSO=SO:0001483;CLNVI=Illumina_Clinical_Services_Laboratory,Illumina:668677;GENEINFO=ABCC9:10060;MC=SO:0001583|missense_variant;ORIGIN=1;RS=886049171;Pangolin=ENSG00000069431.11|10:0.0|10:-0.01
chr12	21894165	855034	T	C	.	.	ALLELEID=839797;CLNDN=Dilated_cardiomyopathy_1O;CLNDISDB=MONDO:MONDO:0012062,MedGen:C1837839,OMIM:608569;CLNHGVS=NC_000012.12:g.21894165T>C;CLNREVSTAT=criteria_provided,_single_submitter;CLNSIG=Uncertain_significance;CLNVC=single_nucleotide_variant;CLNVCSO=SO:0001483;GENEINFO=ABCC9:10060;MC=SO:0001583|missense_variant;ORIGIN=1;Pangolin=ENSG00000069431.11|40:0.0|9:-0.01
chr12	21895265	308040	A	G	.	.	AF_EXAC=5e-05;AF_TGP=0.0002;ALLELEID=330171;CLNDN=Hypertrichotic_osteochondrodysplasia_Cantu_type|Dilated_cardiomyopathy_1O|not_specified;CLNDISDB=MONDO:MONDO:0009406,MedGen:C0795905,OMIM:239850,Orphanet:ORPHA1517|MONDO:MONDO:0012062,MedGen:C1837839,OMIM:608569|MedGen:CN169374;CLNHGVS=NC_000012.12:g.21895265A>G;CLNREVSTAT=criteria_provided,_conflicting_interpretations;CLNSIG=Conflicting_interpretations_of_pathogenicity;CLNSIGCONF=Likely_benign(1),Uncertain_significance(2);CLNVC=single_nucleotide_variant;CLNVCSO=SO:0001483;CLNVI=Illumina_Clinical_Services_Laboratory,Illumina:731030;GENEINFO=ABCC9:10060;MC=SO:0001627|intron_variant;ORIGIN=1;RS=201753781;Pangolin=ENSG00000069431.11|-27:0.03|50:-0.03
chr12	21895285	1054152	G	A	.	.	ALLELEID=1047883;CLNDN=Dilated_cardiomyopathy_1O;CLNDISDB=MONDO:MONDO:0012062,MedGen:C1837839,OMIM:608569;CLNHGVS=NC_000012.12:g.21895285G>A;CLNREVSTAT=criteria_provided,_single_submitter;CLNSIG=Uncertain_significance;CLNVC=single_nucleotide_variant;CLNVCSO=SO:0001483;GENEINFO=ABCC9:10060;MC=SO:0001583|missense_variant;ORIGIN=1;Pangolin=ENSG00000069431.11|2:0.0|30:-0.28
chr12	21906120	658966	A	G	.	.	AF_EXAC=2e-05;ALLELEID=652696;CLNDN=Dilated_cardiomyopathy_1O;CLNDISDB=MONDO:MONDO:0012062,MedGen:C1837839,OMIM:608569;CLNHGVS=NC_000012.12:g.21906120A>G;CLNREVSTAT=criteria_provided,_single_submitter;CLNSIG=Uncertain_significance;CLNVC=single_nucleotide_variant;CLNVCSO=SO:0001483;GENEINFO=ABCC9:10060;MC=SO:0001627|intron_variant;ORIGIN=1;RS=769869371;Pangolin=ENSG00000069431.11|32:0.0|6:-0.54
chr12	21906124	432508	A	C	.	.	ALLELEID=425965;CLNDN=not_provided;CLNDISDB=MedGen:CN517202;CLNHGVS=NC_000012.12:g.21906124A>C;CLNREVSTAT=criteria_provided,_single_submitter;CLNSIG=Uncertain_significance;CLNVC=single_nucleotide_variant;CLNVCSO=SO:0001483;GENEINFO=ABCC9:10060;MC=SO:0001575|splice_donor_variant;ORIGIN=1;RS=1273224034;Pangolin=ENSG00000069431.11|27:0.0|2:-0.8
chr12	21906128	618499	G	C	.	.	ALLELEID=609827;CLNDN=not_provided;CLNDISDB=MedGen:CN517202;CLNHGVS=NC_000012.12:g.21906128G>C;CLNREVSTAT=criteria_provided,_single_submitter;CLNSIG=Uncertain_significance;CLNVC=single_nucleotide_variant;CLNVCSO=SO:0001483;CLNVI=ARUP_Laboratories,_Molecular_Genetics_and_Genomics,ARUP_Laboratories:171696;GENEINFO=ABCC9:10060;MC=SO:0001583|missense_variant;ORIGIN=1;RS=1565470260;Pangolin=ENSG00000069431.11|-6:0.0|-2:-0.07
chr12	21906135	953713	A	T	.	.	ALLELEID=947969;CLNDN=Dilated_cardiomyopathy_1O;CLNDISDB=MONDO:MONDO:0012062,MedGen:C1837839,OMIM:608569;CLNHGVS=NC_000012.12:g.21906135A>T;CLNREVSTAT=criteria_provided,_single_submitter;CLNSIG=Uncertain_significance;CLNVC=single_nucleotide_variant;CLNVCSO=SO:0001483;GENEINFO=ABCC9:10060;MC=SO:0001583|missense_variant;ORIGIN=1;Pangolin=ENSG00000069431.11|-9:0.0|1:-0.0
chr12	21906141	45389	A	G	.	.	AF_EXAC=3e-05;ALLELEID=54556;CLNDN=Dilated_cardiomyopathy_1O|not_specified|not_provided;CLNDISDB=MONDO:MONDO:0012062,MedGen:C1837839,OMIM:608569|MedGen:CN169374|MedGen:CN517202;CLNHGVS=NC_000012.12:g.21906141A>G;CLNREVSTAT=criteria_provided,_multiple_submitters,_no_conflicts;CLNSIG=Uncertain_significance;CLNVC=single_nucleotide_variant;CLNVCSO=SO:0001483;GENEINFO=ABCC9:10060;MC=SO:0001583|missense_variant;ORIGIN=1;RS=397517184;Pangolin=ENSG00000069431.11|-15:0.04|28:-0.0
chr12	21906167	464655	A	C	.	.	ALLELEID=462807;CLNDN=Dilated_cardiomyopathy_1O;CLNDISDB=MONDO:MONDO:0012062,MedGen:C1837839,OMIM:608569;CLNHGVS=NC_000012.12:g.21906167A>C;CLNREVSTAT=criteria_provided,_single_submitter;CLNSIG=Uncertain_significance;CLNVC=single_nucleotide_variant;CLNVCSO=SO:0001483;GENEINFO=ABCC9:10060;MC=SO:0001583|missense_variant;ORIGIN=1;RS=1555112333;Pangolin=ENSG00000069431.11|-41:0.07|2:-0.0
chr12	21906187	45388	C	T	.	.	AF_ESP=0.00015;AF_EXAC=0.00035;AF_TGP=0.0004;ALLELEID=54555;CLNDN=Cardiomyopathy|Hypertrichotic_osteochondrodysplasia_Cantu_type|Dilated_cardiomyopathy_1O|not_specified|Cardiovascular_phenotype|not_provided;CLNDISDB=Human_Phenotype_Ontology:HP:0001638,MONDO:MONDO:0004994,MedGen:C0878544,Orphanet:ORPHA167848,SNOMED_CT:85898001|MONDO:MONDO:0009406,MedGen:C0795905,OMIM:239850,Orphanet:ORPHA1517|MONDO:MONDO:0012062,MedGen:C1837839,OMIM:608569|MedGen:CN169374|MedGen:CN230736|MedGen:CN517202;CLNHGVS=NC_000012.12:g.21906187C>T;CLNREVSTAT=criteria_provided,_conflicting_interpretations;CLNSIG=Conflicting_interpretations_of_pathogenicity;CLNSIGCONF=Benign(1),Likely_benign(6),Uncertain_significance(2);CLNVC=single_nucleotide_variant;CLNVCSO=SO:0001483;CLNVI=ARUP_Laboratories,_Molecular_Genetics_and_Genomics,ARUP_Laboratories:171045|Illumina_Clinical_Services_Laboratory,Illumina:449543;GENEINFO=ABCC9:10060;MC=SO:0001819|synonymous_variant;ORIGIN=1;RS=143346402;Pangolin=ENSG00000069431.11|-2:0.0|37:-0.0
chr12	21906200	836079	C	G	.	.	ALLELEID=839798;CLNDN=Dilated_cardiomyopathy_1O;CLNDISDB=MONDO:MONDO:0012062,MedGen:C1837839,OMIM:608569;CLNHGVS=NC_000012.12:g.21906200C>G;CLNREVSTAT=criteria_provided,_single_submitter;CLNSIG=Uncertain_significance;CLNVC=single_nucleotide_variant;CLNVCSO=SO:0001483;GENEINFO=ABCC9:10060;MC=SO:0001583|missense_variant;ORIGIN=1;Pangolin=ENSG00000069431.11|24:0.0|-5:-0.0
chr12	21906243	388129	C	T	.	.	ALLELEID=372183;CLNDN=not_provided;CLNDISDB=MedGen:CN517202;CLNHGVS=NC_000012.12:g.21906243C>T;CLNREVSTAT=criteria_provided,_single_submitter;CLNSIG=Uncertain_significance;CLNVC=single_nucleotide_variant;CLNVCSO=SO:0001483;GENEINFO=ABCC9:10060;MC=SO:0001583|missense_variant;ORIGIN=1;RS=1057523010;Pangolin=ENSG00000069431.11|-2:0.0|45:-0.03
chr12	21906291	626799	A	G	.	.	AF_EXAC=1e-05;ALLELEID=615219;CLNDN=Cardiomyopathy|Dilated_cardiomyopathy_1O;CLNDISDB=Human_Phenotype_Ontology:HP:0001638,MONDO:MONDO:0004994,MedGen:C0878544,Orphanet:ORPHA167848,SNOMED_CT:85898001|MONDO:MONDO:0012062,MedGen:C1837839,OMIM:608569;CLNHGVS=NC_000012.12:g.21906291A>G;CLNREVSTAT=criteria_provided,_multiple_submitters,_no_conflicts;CLNSIG=Uncertain_significance;CLNVC=single_nucleotide_variant;CLNVCSO=SO:0001483;GENEINFO=ABCC9:10060;MC=SO:0001627|intron_variant;ORIGIN=1;RS=759866398;Pangolin=ENSG00000069431.11|-3:0.05|28:-0.0
chr12	21908073	519004	T	G	.	.	AF_ESP=0.00023;AF_EXAC=7e-05;ALLELEID=510363;CLNDN=Hypertrichotic_osteochondrodysplasia_Cantu_type|Dilated_cardiomyopathy_1O|Cardiovascular_phenotype;CLNDISDB=MONDO:MONDO:0009406,MedGen:C0795905,OMIM:239850,Orphanet:ORPHA1517|MONDO:MONDO:0012062,MedGen:C1837839,OMIM:608569|MedGen:CN230736;CLNHGVS=NC_000012.12:g.21908073T>G;CLNREVSTAT=criteria_provided,_multiple_submitters,_no_conflicts;CLNSIG=Uncertain_significance;CLNVC=single_nucleotide_variant;CLNVCSO=SO:0001483;CLNVI=Illumina_Clinical_Services_Laboratory,Illumina:818232;GENEINFO=ABCC9:10060;MC=SO:0001627|intron_variant;ORIGIN=1;RS=376587222;Pangolin=ENSG00000069431.11|12:0.0|4:-0.1
chr12	21908132	1005992	G	A	.	.	ALLELEID=995146;CLNDN=Dilated_cardiomyopathy_1O;CLNDISDB=MONDO:MONDO:0012062,MedGen:C1837839,OMIM:608569;CLNHGVS=NC_000012.12:g.21908132G>A;CLNREVSTAT=criteria_provided,_single_submitter;CLNSIG=Uncertain_significance;CLNVC=single_nucleotide_variant;CLNVCSO=SO:0001483;GENEINFO=ABCC9:10060;MC=SO:0001583|missense_variant;ORIGIN=1;Pangolin=ENSG00000069431.11|-11:0.0|35:-0.0
chr12	21908151	533286	C	G	.	.	AF_ESP=8e-05;ALLELEID=527271;CLNDN=Dilated_cardiomyopathy_1O;CLNDISDB=MONDO:MONDO:0012062,MedGen:C1837839,OMIM:608569;CLNHGVS=NC_000012.12:g.21908151C>G;CLNREVSTAT=criteria_provided,_single_submitter;CLNSIG=Uncertain_significance;CLNVC=single_nucleotide_variant;CLNVCSO=SO:0001483;GENEINFO=ABCC9:10060;MC=SO:0001583|missense_variant;ORIGIN=1;RS=374535641;Pangolin=ENSG00000069431.11|-1:0.0|-2:-0.0
chr12	21908157	410814	C	T	.	.	ALLELEID=399058;CLNDN=Dilated_cardiomyopathy_1O;CLNDISDB=MONDO:MONDO:0012062,MedGen:C1837839,OMIM:608569;CLNHGVS=NC_000012.12:g.21908157C>T;CLNREVSTAT=criteria_provided,_single_submitter;CLNSIG=Uncertain_significance;CLNVC=single_nucleotide_variant;CLNVCSO=SO:0001483;GENEINFO=ABCC9:10060;MC=SO:0001583|missense_variant;ORIGIN=1;RS=1060503051;Pangolin=ENSG00000069431.11|4:0.0|10:-0.0
chr12	21908158	533291	G	A	.	.	AF_ESP=8e-05;AF_EXAC=8e-05;AF_TGP=0.0002;ALLELEID=527279;CLNDN=Hypertrichotic_osteochondrodysplasia_Cantu_type|Dilated_cardiomyopathy_1O|not_provided;CLNDISDB=MONDO:MONDO:0009406,MedGen:C0795905,OMIM:239850,Orphanet:ORPHA1517|MONDO:MONDO:0012062,MedGen:C1837839,OMIM:608569|MedGen:CN517202;CLNHGVS=NC_000012.12:g.21908158G>A;CLNREVSTAT=criteria_provided,_conflicting_interpretations;CLNSIG=Conflicting_interpretations_of_pathogenicity;CLNSIGCONF=Benign(1),Uncertain_significance(2);CLNVC=single_nucleotide_variant;CLNVCSO=SO:0001483;CLNVI=Illumina_Clinical_Services_Laboratory,Illumina:915228;GENEINFO=ABCC9:10060;MC=SO:0001819|synonymous_variant;ORIGIN=1;RS=200819464;Pangolin=ENSG00000069431.11|3:0.0|9:-0.0
chr12	21908163	847023	A	C	.	.	ALLELEID=839799;CLNDN=Dilated_cardiomyopathy_1O;CLNDISDB=MONDO:MONDO:0012062,MedGen:C1837839,OMIM:608569;CLNHGVS=NC_000012.12:g.21908163A>C;CLNREVSTAT=criteria_provided,_single_submitter;CLNSIG=Uncertain_significance;CLNVC=single_nucleotide_variant;CLNVCSO=SO:0001483;GENEINFO=ABCC9:10060;MC=SO:0001583|missense_variant;ORIGIN=1;Pangolin=ENSG00000069431.11|48:0.01|-2:-0.0
chr12	21908174	45387	C	G	.	.	ALLELEID=54554;CLNDN=not_specified;CLNDISDB=MedGen:CN169374;CLNHGVS=NC_000012.12:g.21908174C>G;CLNREVSTAT=criteria_provided,_single_submitter;CLNSIG=Uncertain_significance;CLNVC=single_nucleotide_variant;CLNVCSO=SO:0001483;GENEINFO=ABCC9:10060;MC=SO:0001583|missense_variant;ORIGIN=1;RS=397517183;Pangolin=ENSG00000069431.11|37:0.0|37:-0.01
chr12	21908200	308041	G	A	.	.	AF_ESP=8e-05;AF_EXAC=7e-05;AF_TGP=0.0008;ALLELEID=324151;CLNDN=Hypertrichotic_osteochondrodysplasia_Cantu_type|Dilated_cardiomyopathy_1O;CLNDISDB=MONDO:MONDO:0009406,MedGen:C0795905,OMIM:239850,Orphanet:ORPHA1517|MONDO:MONDO:0012062,MedGen:C1837839,OMIM:608569;CLNHGVS=NC_000012.12:g.21908200G>A;CLNREVSTAT=criteria_provided,_conflicting_interpretations;CLNSIG=Conflicting_interpretations_of_pathogenicity;CLNSIGCONF=Likely_benign(1),Uncertain_significance(2);CLNVC=single_nucleotide_variant;CLNVCSO=SO:0001483;CLNVI=Illumina_Clinical_Services_Laboratory,Illumina:738582;GENEINFO=ABCC9:10060;MC=SO:0001819|synonymous_variant;ORIGIN=1;RS=369830406;Pangolin=ENSG00000069431.11|11:0.0|11:-0.01
chr12	21908203	846402	C	T	.	.	ALLELEID=839800;CLNDN=Dilated_cardiomyopathy_1O;CLNDISDB=MONDO:MONDO:0012062,MedGen:C1837839,OMIM:608569;CLNHGVS=NC_000012.12:g.21908203C>T;CLNREVSTAT=criteria_provided,_single_submitter;CLNSIG=Uncertain_significance;CLNVC=single_nucleotide_variant;CLNVCSO=SO:0001483;GENEINFO=ABCC9:10060;MC=SO:0001583|missense_variant;ORIGIN=1;Pangolin=ENSG00000069431.11|8:0.01|-36:-0.0
chr12	21910156	264611	C	T	.	.	AF_ESP=0.00015;AF_EXAC=6e-05;ALLELEID=258727;CLNDN=ABCC9-Related_Disorders|Cardiovascular_phenotype|not_provided;CLNDISDB=.|MedGen:CN230736|MedGen:CN517202;CLNHGVS=NC_000012.12:g.21910156C>T;CLNREVSTAT=criteria_provided,_multiple_submitters,_no_conflicts;CLNSIG=Uncertain_significance;CLNVC=single_nucleotide_variant;CLNVCSO=SO:0001483;CLNVI=Illumina_Clinical_Services_Laboratory,Illumina:747786;GENEINFO=ABCC9:10060;MC=SO:0001575|splice_donor_variant;ORIGIN=1;RS=139620148;Pangolin=ENSG00000069431.11|-3:0.0|1:-0.78
chr12	21910172	432836	C	T	.	.	ALLELEID=425966;CLNDN=not_provided;CLNDISDB=MedGen:CN517202;CLNHGVS=NC_000012.12:g.21910172C>T;CLNREVSTAT=criteria_provided,_single_submitter;CLNSIG=Uncertain_significance;CLNVC=single_nucleotide_variant;CLNVCSO=SO:0001483;GENEINFO=ABCC9:10060;MC=SO:0001587|nonsense;ORIGIN=1;RS=1555113677;Pangolin=ENSG00000069431.11|-2:0.0|-15:-0.21
chr12	21910215	642464	G	A	.	.	ALLELEID=641026;CLNDN=Dilated_cardiomyopathy_1O;CLNDISDB=MONDO:MONDO:0012062,MedGen:C1837839,OMIM:608569;CLNHGVS=NC_000012.12:g.21910215G>A;CLNREVSTAT=criteria_provided,_single_submitter;CLNSIG=Uncertain_significance;CLNVC=single_nucleotide_variant;CLNVCSO=SO:0001483;GENEINFO=ABCC9:10060;MC=SO:0001583|missense_variant;ORIGIN=1;RS=1156794360;Pangolin=ENSG00000069431.11|40:0.0|-44:-0.0
chr12	21910221	1027015	A	G	.	.	ALLELEID=1010363;CLNDN=Dilated_cardiomyopathy_1O;CLNDISDB=MONDO:MONDO:0012062,MedGen:C1837839,OMIM:608569;CLNHGVS=NC_000012.12:g.21910221A>G;CLNREVSTAT=criteria_provided,_single_submitter;CLNSIG=Uncertain_significance;CLNVC=single_nucleotide_variant;CLNVCSO=SO:0001483;GENEINFO=ABCC9:10060;MC=SO:0001583|missense_variant;ORIGIN=1;Pangolin=ENSG00000069431.11|34:0.0|41:-0.0
chr12	21910225	201614	C	T	.	.	AF_EXAC=2e-05;ALLELEID=198381;CLNDN=not_provided;CLNDISDB=MedGen:CN517202;CLNHGVS=NC_000012.12:g.21910225C>T;CLNREVSTAT=criteria_provided,_single_submitter;CLNSIG=Uncertain_significance;CLNVC=single_nucleotide_variant;CLNVCSO=SO:0001483;GENEINFO=ABCC9:10060;MC=SO:0001583|missense_variant;ORIGIN=1;RS=781206225;Pangolin=ENSG00000069431.11|-2:0.0|30:-0.0
chr12	21910230	973302	A	G	.	.	ALLELEID=961525;CLNDN=Hypertrichotic_osteochondrodysplasia_Cantu_type;CLNDISDB=MONDO:MONDO:0009406,MedGen:C0795905,OMIM:239850,Orphanet:ORPHA1517;CLNHGVS=NC_000012.12:g.21910230A>G;CLNREVSTAT=criteria_provided,_single_submitter;CLNSIG=Uncertain_significance;CLNVC=single_nucleotide_variant;CLNVCSO=SO:0001483;CLNVI=Illumina_Clinical_Services_Laboratory,Illumina:1717037;GENEINFO=ABCC9:10060;MC=SO:0001583|missense_variant;ORIGIN=0;Pangolin=ENSG00000069431.11|47:0.0|10:-0.0
chr12	21910314	240201	T	C	.	.	ALLELEID=241536;CLNDN=Dilated_cardiomyopathy_1O;CLNDISDB=MONDO:MONDO:0012062,MedGen:C1837839,OMIM:608569;CLNHGVS=NC_000012.12:g.21910314T>C;CLNREVSTAT=criteria_provided,_single_submitter;CLNSIG=Uncertain_significance;CLNVC=single_nucleotide_variant;CLNVCSO=SO:0001483;GENEINFO=ABCC9:10060;MC=SO:0001574|splice_acceptor_variant;ORIGIN=1;RS=878854782;Pangolin=ENSG00000069431.11|-28:0.2|-2:-0.85
chr12	21910315	308042	AC	A	.	.	ALLELEID=324153;CLNDN=Hypertrichotic_osteochondrodysplasia_Cantu_type|Familial_atrial_fibrillation|Dilated_Cardiomyopathy,_Dominant;CLNDISDB=MONDO:MONDO:0009406,MedGen:C0795905,OMIM:239850,Orphanet:ORPHA1517|MONDO:MONDO:0018054,MedGen:C3468561,OMIM:PS608583,Orphanet:ORPHA334|MedGen:CN239310;CLNHGVS=NC_000012.12:g.21910317del;CLNREVSTAT=criteria_provided,_single_submitter;CLNSIG=Uncertain_significance;CLNVC=Deletion;CLNVCSO=SO:0000159;CLNVI=Illumina_Clinical_Services_Laboratory,Illumina:496432;GENEINFO=ABCC9:10060;MC=SO:0001627|intron_variant;ORIGIN=1;RS=886049172;Pangolin=ENSG00000069431.11|-3:0.05|-29:-0.01
chr12	21910317	45385	C	CA	.	.	ALLELEID=54552;CLNDN=Cardiomyopathy|Hypertrichotic_osteochondrodysplasia_Cantu_type|Dilated_cardiomyopathy_1O|Familial_atrial_fibrillation|not_specified|Dilated_Cardiomyopathy,_Dominant|not_provided;CLNDISDB=Human_Phenotype_Ontology:HP:0001638,MONDO:MONDO:0004994,MedGen:C0878544,Orphanet:ORPHA167848,SNOMED_CT:85898001|MONDO:MONDO:0009406,MedGen:C0795905,OMIM:239850,Orphanet:ORPHA1517|MONDO:MONDO:0012062,MedGen:C1837839,OMIM:608569|MONDO:MONDO:0018054,MedGen:C3468561,OMIM:PS608583,Orphanet:ORPHA334|MedGen:CN169374|MedGen:CN239310|MedGen:CN517202;CLNHGVS=NC_000012.12:g.21910331dup;CLNREVSTAT=criteria_provided,_conflicting_interpretations;CLNSIG=Conflicting_interpretations_of_pathogenicity;CLNSIGCONF=Benign(2),Likely_benign(1),Uncertain_significance(4);CLNVC=Duplication;CLNVCSO=SO:1000035;CLNVI=Illumina_Clinical_Services_Laboratory,Illumina:618352;GENEINFO=ABCC9:10060;ORIGIN=1;RS=35857705;Pangolin=ENSG00000069431.11|-5:0.04|-31:-0.0
chr12	21910317	308043	CAA	C	.	.	ALLELEID=330174;CLNDN=Hypertrichotic_osteochondrodysplasia_Cantu_type|Familial_atrial_fibrillation|Dilated_Cardiomyopathy,_Dominant|not_provided;CLNDISDB=MONDO:MONDO:0009406,MedGen:C0795905,OMIM:239850,Orphanet:ORPHA1517|MONDO:MONDO:0018054,MedGen:C3468561,OMIM:PS608583,Orphanet:ORPHA334|MedGen:CN239310|MedGen:CN517202;CLNHGVS=NC_000012.12:g.21910330_21910331del;CLNREVSTAT=criteria_provided,_conflicting_interpretations;CLNSIG=Conflicting_interpretations_of_pathogenicity;CLNSIGCONF=Benign(1),Uncertain_significance(3);CLNVC=Deletion;CLNVCSO=SO:0000159;CLNVI=Illumina_Clinical_Services_Laboratory,Illumina:562334;GENEINFO=ABCC9:10060;MC=SO:0001627|intron_variant;ORIGIN=1;RS=35857705;Pangolin=ENSG00000069431.11|-5:0.01|-5:-0.01
chr12	21910833	939912	G	A	.	.	ALLELEID=936077;CLNDN=Dilated_cardiomyopathy_1O;CLNDISDB=MONDO:MONDO:0012062,MedGen:C1837839,OMIM:608569;CLNHGVS=NC_000012.12:g.21910833G>A;CLNREVSTAT=criteria_provided,_single_submitter;CLNSIG=Uncertain_significance;CLNVC=single_nucleotide_variant;CLNVCSO=SO:0001483;GENEINFO=ABCC9:10060;MC=SO:0001583|missense_variant;ORIGIN=1;Pangolin=ENSG00000069431.11|-7:0.0|-7:-0.0
chr12	21910840	956356	G	C	.	.	ALLELEID=947970;CLNDN=Dilated_cardiomyopathy_1O;CLNDISDB=MONDO:MONDO:0012062,MedGen:C1837839,OMIM:608569;CLNHGVS=NC_000012.12:g.21910840G>C;CLNREVSTAT=criteria_provided,_single_submitter;CLNSIG=Uncertain_significance;CLNVC=single_nucleotide_variant;CLNVCSO=SO:0001483;GENEINFO=ABCC9:10060;MC=SO:0001583|missense_variant;ORIGIN=1;Pangolin=ENSG00000069431.11|-18:0.0|-14:-0.01
chr12	21910848	45383	A	T	.	.	AF_EXAC=1e-05;ALLELEID=54550;CLNDN=not_specified;CLNDISDB=MedGen:CN169374;CLNHGVS=NC_000012.12:g.21910848A>T;CLNREVSTAT=criteria_provided,_single_submitter;CLNSIG=Uncertain_significance;CLNVC=single_nucleotide_variant;CLNVCSO=SO:0001483;GENEINFO=ABCC9:10060;MC=SO:0001583|missense_variant;ORIGIN=1;RS=397517181;Pangolin=ENSG00000069431.11|31:0.0|-22:-0.01
chr12	21910854	806850	GTC	G	.	.	ALLELEID=796741;CLNDN=not_provided;CLNDISDB=MedGen:CN517202;CLNHGVS=NC_000012.12:g.21910856_21910857CT[1];CLNREVSTAT=criteria_provided,_single_submitter;CLNSIG=Uncertain_significance;CLNVC=Microsatellite;CLNVCSO=SO:0000289;GENEINFO=ABCC9:10060;MC=SO:0001589|frameshift_variant;ORIGIN=1;RS=1592213116;Pangolin=ENSG00000069431.11|25:0.0|-28:-0.14
chr12	21910860	452446	A	G	.	.	AF_ESP=8e-05;AF_EXAC=1e-05;ALLELEID=444965;CLNDN=not_provided;CLNDISDB=MedGen:CN517202;CLNHGVS=NC_000012.12:g.21910860A>G;CLNREVSTAT=criteria_provided,_single_submitter;CLNSIG=Uncertain_significance;CLNVC=single_nucleotide_variant;CLNVCSO=SO:0001483;GENEINFO=ABCC9:10060;MC=SO:0001583|missense_variant;ORIGIN=1;RS=368908490;Pangolin=ENSG00000069431.11|-34:0.0|-34:-0.02
chr12	21910863	410826	G	A	.	.	AF_ESP=8e-05;AF_EXAC=1e-05;ALLELEID=398902;CLNDN=Dilated_cardiomyopathy_1O;CLNDISDB=MONDO:MONDO:0012062,MedGen:C1837839,OMIM:608569;CLNHGVS=NC_000012.12:g.21910863G>A;CLNREVSTAT=criteria_provided,_single_submitter;CLNSIG=Uncertain_significance;CLNVC=single_nucleotide_variant;CLNVCSO=SO:0001483;GENEINFO=ABCC9:10060;MC=SO:0001583|missense_variant;ORIGIN=1;RS=372244832;Pangolin=ENSG00000069431.11|5:0.0|-37:-0.01
chr12	21910927	45382	C	A	.	.	AF_ESP=8e-05;AF_EXAC=3e-05;ALLELEID=54549;CLNDN=Dilated_cardiomyopathy_1O|not_specified|not_provided;CLNDISDB=MONDO:MONDO:0012062,MedGen:C1837839,OMIM:608569|MedGen:CN169374|MedGen:CN517202;CLNHGVS=NC_000012.12:g.21910927C>A;CLNREVSTAT=criteria_provided,_multiple_submitters,_no_conflicts;CLNSIG=Uncertain_significance;CLNVC=single_nucleotide_variant;CLNVCSO=SO:0001483;GENEINFO=ABCC9:10060;MC=SO:0001583|missense_variant;ORIGIN=1;RS=145455570;Pangolin=ENSG00000069431.11|-4:0.0|-1:-0.0
chr12	21910947	234973	A	C	.	.	ALLELEID=236792;CLNDN=not_specified|Cardiovascular_phenotype;CLNDISDB=MedGen:CN169374|MedGen:CN230736;CLNHGVS=NC_000012.12:g.21910947A>C;CLNREVSTAT=criteria_provided,_single_submitter;CLNSIG=Uncertain_significance;CLNVC=single_nucleotide_variant;CLNVCSO=SO:0001483;GENEINFO=ABCC9:10060;MC=SO:0001583|missense_variant;ORIGIN=1;RS=876661339;Pangolin=ENSG00000069431.11|31:0.02|-21:-0.0
chr12	21910968	581460	G	A	.	.	ALLELEID=566748;CLNDN=Dilated_cardiomyopathy_1O;CLNDISDB=MONDO:MONDO:0012062,MedGen:C1837839,OMIM:608569;CLNHGVS=NC_000012.12:g.21910968G>A;CLNREVSTAT=criteria_provided,_single_submitter;CLNSIG=Uncertain_significance;CLNVC=single_nucleotide_variant;CLNVCSO=SO:0001483;GENEINFO=ABCC9:10060;MC=SO:0001583|missense_variant;ORIGIN=1;RS=1565475592;Pangolin=ENSG00000069431.11|3:0.0|10:-0.01
chr12	21910977	851064	A	G	.	.	ALLELEID=839801;CLNDN=Dilated_cardiomyopathy_1O;CLNDISDB=MONDO:MONDO:0012062,MedGen:C1837839,OMIM:608569;CLNHGVS=NC_000012.12:g.21910977A>G;CLNREVSTAT=criteria_provided,_single_submitter;CLNSIG=Uncertain_significance;CLNVC=single_nucleotide_variant;CLNVCSO=SO:0001483;GENEINFO=ABCC9:10060;MC=SO:0001583|missense_variant;ORIGIN=1;Pangolin=ENSG00000069431.11|1:0.01|1:-0.0
chr12	21910979	240200	C	G	.	.	ALLELEID=241537;CLNDN=Dilated_cardiomyopathy_1O;CLNDISDB=MONDO:MONDO:0012062,MedGen:C1837839,OMIM:608569;CLNHGVS=NC_000012.12:g.21910979C>G;CLNREVSTAT=criteria_provided,_single_submitter;CLNSIG=Uncertain_significance;CLNVC=single_nucleotide_variant;CLNVCSO=SO:0001483;GENEINFO=ABCC9:10060;MC=SO:0001574|splice_acceptor_variant;ORIGIN=1;RS=878854781;Pangolin=ENSG00000069431.11|-8:0.78|-1:-0.8
chr12	21910980	546502	T	C	.	.	ALLELEID=536838;CLNDN=not_provided;CLNDISDB=MedGen:CN517202;CLNHGVS=NC_000012.12:g.21910980T>C;CLNREVSTAT=criteria_provided,_single_submitter;CLNSIG=Uncertain_significance;CLNVC=single_nucleotide_variant;CLNVCSO=SO:0001483;GENEINFO=ABCC9:10060;MC=SO:0001574|splice_acceptor_variant;ORIGIN=1;RS=1345994016;Pangolin=ENSG00000069431.11|-9:0.75|-2:-0.79
chr12	21910984	915728	C	T	.	.	ALLELEID=904051;CLNDN=Cardiomyopathy;CLNDISDB=Human_Phenotype_Ontology:HP:0001638,MONDO:MONDO:0004994,MedGen:C0878544,Orphanet:ORPHA167848,SNOMED_CT:85898001;CLNHGVS=NC_000012.12:g.21910984C>T;CLNREVSTAT=criteria_provided,_single_submitter;CLNSIG=Uncertain_significance;CLNVC=single_nucleotide_variant;CLNVCSO=SO:0001483;GENEINFO=ABCC9:10060;MC=SO:0001627|intron_variant;ORIGIN=1;Pangolin=ENSG00000069431.11|-6:0.0|-13:-0.0
chr12	21910985	162692	C	T	.	.	AF_EXAC=1e-05;ALLELEID=175845;CLNDN=Hypertrichotic_osteochondrodysplasia_Cantu_type|Dilated_cardiomyopathy_1O|Atrial_fibrillation,_familial,_12|not_specified;CLNDISDB=MONDO:MONDO:0009406,MedGen:C0795905,OMIM:239850,Orphanet:ORPHA1517|MONDO:MONDO:0012062,MedGen:C1837839,OMIM:608569|MONDO:MONDO:0013545,MedGen:C3279695,OMIM:614050|MedGen:CN169374;CLNHGVS=NC_000012.12:g.21910985C>T;CLNREVSTAT=criteria_provided,_multiple_submitters,_no_conflicts;CLNSIG=Uncertain_significance;CLNVC=single_nucleotide_variant;CLNVCSO=SO:0001483;GENEINFO=ABCC9:10060;MC=SO:0001627|intron_variant;ORIGIN=1;RS=727502874;Pangolin=ENSG00000069431.11|-2:0.4|-7:-0.07
chr12	21910987	999333	C	T	.	.	ALLELEID=995147;CLNDN=Dilated_cardiomyopathy_1O;CLNDISDB=MONDO:MONDO:0012062,MedGen:C1837839,OMIM:608569;CLNHGVS=NC_000012.12:g.21910987C>T;CLNREVSTAT=criteria_provided,_single_submitter;CLNSIG=Uncertain_significance;CLNVC=single_nucleotide_variant;CLNVCSO=SO:0001483;GENEINFO=ABCC9:10060;MC=SO:0001627|intron_variant;ORIGIN=1;Pangolin=ENSG00000069431.11|-2:0.83|-9:-0.81
chr12	21912871	626528	C	T	.	.	ALLELEID=615220;CLNDN=Cardiomyopathy;CLNDISDB=Human_Phenotype_Ontology:HP:0001638,MONDO:MONDO:0004994,MedGen:C0878544,Orphanet:ORPHA167848,SNOMED_CT:85898001;CLNHGVS=NC_000012.12:g.21912871C>T;CLNREVSTAT=criteria_provided,_single_submitter;CLNSIG=Uncertain_significance;CLNVC=single_nucleotide_variant;CLNVCSO=SO:0001483;GENEINFO=ABCC9:10060;MC=SO:0001575|splice_donor_variant;ORIGIN=1;RS=1565477732;Pangolin=ENSG00000069431.11|-10:0.58|1:-0.75
chr12	21912875	882669	A	G	.	.	ALLELEID=869674;CLNDN=Hypertrichotic_osteochondrodysplasia_Cantu_type|Dilated_cardiomyopathy_1O;CLNDISDB=MONDO:MONDO:0009406,MedGen:C0795905,OMIM:239850,Orphanet:ORPHA1517|MONDO:MONDO:0012062,MedGen:C1837839,OMIM:608569;CLNHGVS=NC_000012.12:g.21912875A>G;CLNREVSTAT=criteria_provided,_single_submitter;CLNSIG=Uncertain_significance;CLNVC=single_nucleotide_variant;CLNVCSO=SO:0001483;CLNVI=Illumina_Clinical_Services_Laboratory,Illumina:842689;GENEINFO=ABCC9:10060;MC=SO:0001819|synonymous_variant;ORIGIN=1;Pangolin=ENSG00000069431.11|-14:0.0|-3:-0.01
chr12	21912912	264317	C	T	.	.	ALLELEID=258728;CLNDN=Cardiovascular_phenotype;CLNDISDB=MedGen:CN230736;CLNHGVS=NC_000012.12:g.21912912C>T;CLNREVSTAT=criteria_provided,_single_submitter;CLNSIG=Uncertain_significance;CLNVC=single_nucleotide_variant;CLNVCSO=SO:0001483;GENEINFO=ABCC9:10060;MC=SO:0001583|missense_variant;ORIGIN=1;RS=886039121;Pangolin=ENSG00000069431.11|-1:0.0|-40:-0.01
chr12	21912913	282363	G	A	.	.	AF_EXAC=1e-05;ALLELEID=266600;CLNDN=Dilated_cardiomyopathy_1O|not_provided;CLNDISDB=MONDO:MONDO:0012062,MedGen:C1837839,OMIM:608569|MedGen:CN517202;CLNHGVS=NC_000012.12:g.21912913G>A;CLNREVSTAT=criteria_provided,_multiple_submitters,_no_conflicts;CLNSIG=Uncertain_significance;CLNVC=single_nucleotide_variant;CLNVCSO=SO:0001483;GENEINFO=ABCC9:10060;MC=SO:0001583|missense_variant;ORIGIN=1;RS=779720018;Pangolin=ENSG00000069431.11|2:0.0|-41:-0.03
chr12	21912924	533279	C	A	.	.	ALLELEID=527281;CLNDN=Dilated_cardiomyopathy_1O;CLNDISDB=MONDO:MONDO:0012062,MedGen:C1837839,OMIM:608569;CLNHGVS=NC_000012.12:g.21912924C>A;CLNREVSTAT=criteria_provided,_single_submitter;CLNSIG=Uncertain_significance;CLNVC=single_nucleotide_variant;CLNVCSO=SO:0001483;GENEINFO=ABCC9:10060;MC=SO:0001583|missense_variant;ORIGIN=1;RS=200272254;Pangolin=ENSG00000069431.11|-6:0.0|16:-0.0
chr12	21912965	45423	C	T	.	.	AF_ESP=0.00023;AF_EXAC=2e-05;ALLELEID=54590;CLNDN=Dilated_cardiomyopathy_1O|not_specified;CLNDISDB=MONDO:MONDO:0012062,MedGen:C1837839,OMIM:608569|MedGen:CN169374;CLNHGVS=NC_000012.12:g.21912965C>T;CLNREVSTAT=criteria_provided,_conflicting_interpretations;CLNSIG=Conflicting_interpretations_of_pathogenicity;CLNSIGCONF=Likely_benign(1),Uncertain_significance(1);CLNVC=single_nucleotide_variant;CLNVCSO=SO:0001483;GENEINFO=ABCC9:10060;MC=SO:0001819|synonymous_variant;ORIGIN=1;RS=142115849;Pangolin=ENSG00000069431.11|-2:0.0|-47:-0.0
chr12	21912994	835816	T	C	.	.	ALLELEID=839802;CLNDN=Dilated_cardiomyopathy_1O;CLNDISDB=MONDO:MONDO:0012062,MedGen:C1837839,OMIM:608569;CLNHGVS=NC_000012.12:g.21912994T>C;CLNREVSTAT=criteria_provided,_single_submitter;CLNSIG=Uncertain_significance;CLNVC=single_nucleotide_variant;CLNVCSO=SO:0001483;GENEINFO=ABCC9:10060;MC=SO:0001583|missense_variant;ORIGIN=1;Pangolin=ENSG00000069431.11|-1:0.0|23:-0.0
chr12	21912999	569093	C	T	.	.	AF_EXAC=1e-05;ALLELEID=565384;CLNDN=Dilated_cardiomyopathy_1O;CLNDISDB=MONDO:MONDO:0012062,MedGen:C1837839,OMIM:608569;CLNHGVS=NC_000012.12:g.21912999C>T;CLNREVSTAT=criteria_provided,_single_submitter;CLNSIG=Uncertain_significance;CLNVC=single_nucleotide_variant;CLNVCSO=SO:0001483;GENEINFO=ABCC9:10060;MC=SO:0001583|missense_variant;ORIGIN=1;RS=763074253;Pangolin=ENSG00000069431.11|18:0.0|11:-0.0
chr12	21913000	1059237	G	A	.	.	ALLELEID=1047884;CLNDN=Dilated_cardiomyopathy_1O;CLNDISDB=MONDO:MONDO:0012062,MedGen:C1837839,OMIM:608569;CLNHGVS=NC_000012.12:g.21913000G>A;CLNREVSTAT=criteria_provided,_single_submitter;CLNSIG=Uncertain_significance;CLNVC=single_nucleotide_variant;CLNVCSO=SO:0001483;GENEINFO=ABCC9:10060;MC=SO:0001587|nonsense;ORIGIN=1;Pangolin=ENSG00000069431.11|2:0.0|8:-0.0
chr12	21913001	882670	C	T	.	.	ALLELEID=869675;CLNDN=Hypertrichotic_osteochondrodysplasia_Cantu_type|Dilated_cardiomyopathy_1O;CLNDISDB=MONDO:MONDO:0009406,MedGen:C0795905,OMIM:239850,Orphanet:ORPHA1517|MONDO:MONDO:0012062,MedGen:C1837839,OMIM:608569;CLNHGVS=NC_000012.12:g.21913001C>T;CLNREVSTAT=criteria_provided,_single_submitter;CLNSIG=Uncertain_significance;CLNVC=single_nucleotide_variant;CLNVCSO=SO:0001483;CLNVI=Illumina_Clinical_Services_Laboratory,Illumina:877429;GENEINFO=ABCC9:10060;MC=SO:0001819|synonymous_variant;ORIGIN=1;Pangolin=ENSG00000069431.11|9:0.0|16:-0.0
chr12	21913002	434061	C	T	.	.	ALLELEID=429413;CLNDN=not_specified;CLNDISDB=MedGen:CN169374;CLNHGVS=NC_000012.12:g.21913002C>T;CLNREVSTAT=criteria_provided,_single_submitter;CLNSIG=Uncertain_significance;CLNVC=single_nucleotide_variant;CLNVCSO=SO:0001483;GENEINFO=ABCC9:10060;MC=SO:0001583|missense_variant;ORIGIN=1;RS=1555115054;Pangolin=ENSG00000069431.11|-22:0.0|15:-0.0
chr12	21913008	948821	G	GCT	.	.	ALLELEID=926589;CLNDN=Dilated_cardiomyopathy_1O;CLNDISDB=MONDO:MONDO:0012062,MedGen:C1837839,OMIM:608569;CLNHGVS=NC_000012.12:g.21913009CT[3];CLNREVSTAT=criteria_provided,_single_submitter;CLNSIG=Uncertain_significance;CLNVC=Microsatellite;CLNVCSO=SO:0000289;GENEINFO=ABCC9:10060;MC=SO:0001589|frameshift_variant;ORIGIN=1;Pangolin=ENSG00000069431.11|4:0.0|11:-0.0
chr12	21913041	308044	C	T	.	.	AF_EXAC=2e-05;ALLELEID=324154;CLNDN=Cardiomyopathy|Hypertrichotic_osteochondrodysplasia_Cantu_type|Dilated_cardiomyopathy_1O;CLNDISDB=Human_Phenotype_Ontology:HP:0001638,MONDO:MONDO:0004994,MedGen:C0878544,Orphanet:ORPHA167848,SNOMED_CT:85898001|MONDO:MONDO:0009406,MedGen:C0795905,OMIM:239850,Orphanet:ORPHA1517|MONDO:MONDO:0012062,MedGen:C1837839,OMIM:608569;CLNHGVS=NC_000012.12:g.21913041C>T;CLNREVSTAT=criteria_provided,_multiple_submitters,_no_conflicts;CLNSIG=Uncertain_significance;CLNVC=single_nucleotide_variant;CLNVCSO=SO:0001483;CLNVI=Illumina_Clinical_Services_Laboratory,Illumina:796185;GENEINFO=ABCC9:10060;MC=SO:0001583|missense_variant;ORIGIN=1;RS=753456211;Pangolin=ENSG00000069431.11|25:0.02|25:-0.0
chr12	21913057	234974	C	T	.	.	AF_EXAC=1e-05;AF_TGP=0.0002;ALLELEID=236793;CLNDN=not_specified|Cardiovascular_phenotype;CLNDISDB=MedGen:CN169374|MedGen:CN230736;CLNHGVS=NC_000012.12:g.21913057C>T;CLNREVSTAT=criteria_provided,_single_submitter;CLNSIG=Uncertain_significance;CLNVC=single_nucleotide_variant;CLNVCSO=SO:0001483;GENEINFO=ABCC9:10060;MC=SO:0001583|missense_variant;ORIGIN=1;RS=201783967;Pangolin=ENSG00000069431.11|9:0.0|9:-0.01
chr12	21913062	848709	T	G	.	.	ALLELEID=839803;CLNDN=Dilated_cardiomyopathy_1O;CLNDISDB=MONDO:MONDO:0012062,MedGen:C1837839,OMIM:608569;CLNHGVS=NC_000012.12:g.21913062T>G;CLNREVSTAT=criteria_provided,_single_submitter;CLNSIG=Uncertain_significance;CLNVC=single_nucleotide_variant;CLNVCSO=SO:0001483;GENEINFO=ABCC9:10060;MC=SO:0001583|missense_variant,SO:0001623|5_prime_UTR_variant;ORIGIN=1;Pangolin=ENSG00000069431.11|-3:0.0|4:-0.01
chr12	21913069	416407	GAAGAAAAAAAA	G	.	.	ALLELEID=399060;CLNDN=Cardiomyopathy|Dilated_cardiomyopathy_1O;CLNDISDB=Human_Phenotype_Ontology:HP:0001638,MONDO:MONDO:0004994,MedGen:C0878544,Orphanet:ORPHA167848,SNOMED_CT:85898001|MONDO:MONDO:0012062,MedGen:C1837839,OMIM:608569;CLNHGVS=NC_000012.12:g.21913072_21913082GAAAAAAAAAA[1];CLNREVSTAT=criteria_provided,_conflicting_interpretations;CLNSIG=Conflicting_interpretations_of_pathogenicity;CLNSIGCONF=Likely_benign(1),Uncertain_significance(1);CLNVC=Microsatellite;CLNVCSO=SO:0000289;GENEINFO=ABCC9:10060;MC=SO:0001627|intron_variant;ORIGIN=1;RS=774857795;Pangolin=ENSG00000069431.11|-10:0.0|-3:-0.05
chr12	21915668	662632	C	A	.	.	ALLELEID=641027;CLNDN=Dilated_cardiomyopathy_1O;CLNDISDB=MONDO:MONDO:0012062,MedGen:C1837839,OMIM:608569;CLNHGVS=NC_000012.12:g.21915668C>A;CLNREVSTAT=criteria_provided,_single_submitter;CLNSIG=Uncertain_significance;CLNVC=single_nucleotide_variant;CLNVCSO=SO:0001483;GENEINFO=ABCC9:10060;MC=SO:0001583|missense_variant;ORIGIN=1;RS=1592227285;Pangolin=ENSG00000069431.11|-38:0.0|0:-0.66
chr12	21915672	845012	T	C	.	.	ALLELEID=839804;CLNDN=Dilated_cardiomyopathy_1O;CLNDISDB=MONDO:MONDO:0012062,MedGen:C1837839,OMIM:608569;CLNHGVS=NC_000012.12:g.21915672T>C;CLNREVSTAT=criteria_provided,_single_submitter;CLNSIG=Uncertain_significance;CLNVC=single_nucleotide_variant;CLNVCSO=SO:0001483;GENEINFO=ABCC9:10060;MC=SO:0001583|missense_variant,SO:0001627|intron_variant;ORIGIN=1;Pangolin=ENSG00000069431.11|-4:0.0|-4:-0.0
chr12	21915761	1035510	C	A	.	.	ALLELEID=1030887;CLNDN=Dilated_cardiomyopathy_1O;CLNDISDB=MONDO:MONDO:0012062,MedGen:C1837839,OMIM:608569;CLNHGVS=NC_000012.12:g.21915761C>A;CLNREVSTAT=criteria_provided,_single_submitter;CLNSIG=Uncertain_significance;CLNVC=single_nucleotide_variant;CLNVCSO=SO:0001483;GENEINFO=ABCC9:10060;MC=SO:0001583|missense_variant,SO:0001627|intron_variant;ORIGIN=1;Pangolin=ENSG00000069431.11|37:0.0|-1:-0.0
chr12	21915804	855395	G	A	.	.	ALLELEID=839805;CLNDN=Dilated_cardiomyopathy_1O;CLNDISDB=MONDO:MONDO:0012062,MedGen:C1837839,OMIM:608569;CLNHGVS=NC_000012.12:g.21915804G>A;CLNREVSTAT=criteria_provided,_single_submitter;CLNSIG=Uncertain_significance;CLNVC=single_nucleotide_variant;CLNVCSO=SO:0001483;GENEINFO=ABCC9:10060;MC=SO:0001583|missense_variant,SO:0001627|intron_variant;ORIGIN=1;Pangolin=ENSG00000069431.11|44:0.0|-6:-0.0
chr12	21915815	308045	C	A	.	.	ALLELEID=330176;CLNDN=Hypertrichotic_osteochondrodysplasia_Cantu_type|Dilated_cardiomyopathy_1O;CLNDISDB=MONDO:MONDO:0009406,MedGen:C0795905,OMIM:239850,Orphanet:ORPHA1517|MONDO:MONDO:0012062,MedGen:C1837839,OMIM:608569;CLNHGVS=NC_000012.12:g.21915815C>A;CLNREVSTAT=criteria_provided,_single_submitter;CLNSIG=Uncertain_significance;CLNVC=single_nucleotide_variant;CLNVCSO=SO:0001483;CLNVI=Illumina_Clinical_Services_Laboratory,Illumina:464002;GENEINFO=ABCC9:10060;MC=SO:0001819|synonymous_variant;ORIGIN=1;RS=17846788;Pangolin=ENSG00000069431.11|33:0.01|-17:-0.0
chr12	21915870	439346	G	A	.	.	ALLELEID=433334;CLNDN=not_specified;CLNDISDB=MedGen:CN169374;CLNHGVS=NC_000012.12:g.21915870G>A;CLNREVSTAT=criteria_provided,_single_submitter;CLNSIG=Uncertain_significance;CLNVC=single_nucleotide_variant;CLNVCSO=SO:0001483;GENEINFO=ABCC9:10060;MC=SO:0001583|missense_variant;ORIGIN=1;RS=1286474202;Pangolin=ENSG00000069431.11|40:0.0|40:-0.01
chr12	21915888	1020773	G	C	.	.	ALLELEID=1010364;CLNDN=Dilated_cardiomyopathy_1O;CLNDISDB=MONDO:MONDO:0012062,MedGen:C1837839,OMIM:608569;CLNHGVS=NC_000012.12:g.21915888G>C;CLNREVSTAT=criteria_provided,_single_submitter;CLNSIG=Uncertain_significance;CLNVC=single_nucleotide_variant;CLNVCSO=SO:0001483;GENEINFO=ABCC9:10060;MC=SO:0001583|missense_variant,SO:0001627|intron_variant;ORIGIN=1;Pangolin=ENSG00000069431.11|22:0.03|-5:-0.07
chr12	21915896	694561	G	C	.	.	ALLELEID=682626;CLNDN=Primary_dilated_cardiomyopathy;CLNDISDB=EFO:EFO_0000407,Human_Phenotype_Ontology:HP:0001644,Human_Phenotype_Ontology:HP:0001725,Human_Phenotype_Ontology:HP:0005159,Human_Phenotype_Ontology:HP:0200130,MONDO:MONDO:0005021,MeSH:D002311,MedGen:C0007193,Orphanet:ORPHA217604,SNOMED_CT:195021004,SNOMED_CT:399020009;CLNHGVS=NC_000012.12:g.21915896G>C;CLNREVSTAT=criteria_provided,_single_submitter;CLNSIG=Uncertain_significance;CLNVC=single_nucleotide_variant;CLNVCSO=SO:0001483;GENEINFO=ABCC9:10060;MC=SO:0001583|missense_variant;ORIGIN=0;Pangolin=ENSG00000069431.11|14:0.01|-13:-0.04
chr12	21915906	952305	T	C	.	.	ALLELEID=926590;CLNDN=Dilated_cardiomyopathy_1O;CLNDISDB=MONDO:MONDO:0012062,MedGen:C1837839,OMIM:608569;CLNHGVS=NC_000012.12:g.21915906T>C;CLNREVSTAT=criteria_provided,_single_submitter;CLNSIG=Uncertain_significance;CLNVC=single_nucleotide_variant;CLNVCSO=SO:0001483;GENEINFO=ABCC9:10060;MC=SO:0001583|missense_variant,SO:0001627|intron_variant;ORIGIN=1;Pangolin=ENSG00000069431.11|2:0.0|-23:-0.01
chr12	21915909	179082	C	T	.	.	AF_EXAC=1e-05;ALLELEID=175846;CLNDN=Dilated_cardiomyopathy_1O|not_specified;CLNDISDB=MONDO:MONDO:0012062,MedGen:C1837839,OMIM:608569|MedGen:CN169374;CLNHGVS=NC_000012.12:g.21915909C>T;CLNREVSTAT=criteria_provided,_multiple_submitters,_no_conflicts;CLNSIG=Uncertain_significance;CLNVC=single_nucleotide_variant;CLNVCSO=SO:0001483;GENEINFO=ABCC9:10060;MC=SO:0001583|missense_variant,SO:0001627|intron_variant;ORIGIN=1;RS=727504612;Pangolin=ENSG00000069431.11|-26:0.05|1:-0.01
chr12	21916931	45418	A	G	.	.	ALLELEID=54585;CLNDN=not_specified;CLNDISDB=MedGen:CN169374;CLNHGVS=NC_000012.12:g.21916931A>G;CLNREVSTAT=criteria_provided,_single_submitter;CLNSIG=Uncertain_significance;CLNVC=single_nucleotide_variant;CLNVCSO=SO:0001483;GENEINFO=ABCC9:10060;MC=SO:0001627|intron_variant;ORIGIN=1;RS=397517192;Pangolin=ENSG00000069431.11|12:0.0|6:-0.13
chr12	21916942	1020662	C	A	.	.	ALLELEID=1010365;CLNDN=Dilated_cardiomyopathy_1O;CLNDISDB=MONDO:MONDO:0012062,MedGen:C1837839,OMIM:608569;CLNHGVS=NC_000012.12:g.21916942C>A;CLNREVSTAT=criteria_provided,_single_submitter;CLNSIG=Uncertain_significance;CLNVC=single_nucleotide_variant;CLNVCSO=SO:0001483;GENEINFO=ABCC9:10060;MC=SO:0001583|missense_variant,SO:0001627|intron_variant;ORIGIN=1;Pangolin=ENSG00000069431.11|-5:0.01|-5:-0.01
chr12	21916975	854455	G	T	.	.	ALLELEID=839806;CLNDN=Dilated_cardiomyopathy_1O;CLNDISDB=MONDO:MONDO:0012062,MedGen:C1837839,OMIM:608569;CLNHGVS=NC_000012.12:g.21916975G>T;CLNREVSTAT=criteria_provided,_single_submitter;CLNSIG=Uncertain_significance;CLNVC=single_nucleotide_variant;CLNVCSO=SO:0001483;GENEINFO=ABCC9:10060;MC=SO:0001583|missense_variant,SO:0001627|intron_variant;ORIGIN=1;Pangolin=ENSG00000069431.11|23:0.02|43:-0.0
chr12	21917013	647818	C	T	.	.	AF_EXAC=3e-05;ALLELEID=641028;CLNDN=Dilated_cardiomyopathy_1O;CLNDISDB=MONDO:MONDO:0012062,MedGen:C1837839,OMIM:608569;CLNHGVS=NC_000012.12:g.21917013C>T;CLNREVSTAT=criteria_provided,_single_submitter;CLNSIG=Uncertain_significance;CLNVC=single_nucleotide_variant;CLNVCSO=SO:0001483;GENEINFO=ABCC9:10060;MC=SO:0001583|missense_variant;ORIGIN=1;RS=772244404;Pangolin=ENSG00000069431.11|-15:0.02|34:-0.0
chr12	21917027	573028	G	C	.	.	ALLELEID=567954;CLNDN=Dilated_cardiomyopathy_1O;CLNDISDB=MONDO:MONDO:0012062,MedGen:C1837839,OMIM:608569;CLNHGVS=NC_000012.12:g.21917027G>C;CLNREVSTAT=criteria_provided,_single_submitter;CLNSIG=Uncertain_significance;CLNVC=single_nucleotide_variant;CLNVCSO=SO:0001483;GENEINFO=ABCC9:10060;MC=SO:0001583|missense_variant;ORIGIN=1;RS=777836104;Pangolin=ENSG00000069431.11|-1:0.0|-29:-0.01
chr12	21917043	944365	C	T	.	.	ALLELEID=926591;CLNDN=Dilated_cardiomyopathy_1O;CLNDISDB=MONDO:MONDO:0012062,MedGen:C1837839,OMIM:608569;CLNHGVS=NC_000012.12:g.21917043C>T;CLNREVSTAT=criteria_provided,_single_submitter;CLNSIG=Uncertain_significance;CLNVC=single_nucleotide_variant;CLNVCSO=SO:0001483;GENEINFO=ABCC9:10060;MC=SO:0001583|missense_variant,SO:0001627|intron_variant;ORIGIN=1;Pangolin=ENSG00000069431.11|11:0.0|-45:-0.0
chr12	21917044	308046	A	G	.	.	ALLELEID=331595;CLNDN=Hypertrichotic_osteochondrodysplasia_Cantu_type|Dilated_cardiomyopathy_1O;CLNDISDB=MONDO:MONDO:0009406,MedGen:C0795905,OMIM:239850,Orphanet:ORPHA1517|MONDO:MONDO:0012062,MedGen:C1837839,OMIM:608569;CLNHGVS=NC_000012.12:g.21917044A>G;CLNREVSTAT=criteria_provided,_single_submitter;CLNSIG=Uncertain_significance;CLNVC=single_nucleotide_variant;CLNVCSO=SO:0001483;CLNVI=Illumina_Clinical_Services_Laboratory,Illumina:449599;GENEINFO=ABCC9:10060;MC=SO:0001583|missense_variant;ORIGIN=1;RS=886049173;Pangolin=ENSG00000069431.11|0:0.0|-46:-0.03
chr12	21917053	571563	C	T	.	.	AF_EXAC=2e-05;ALLELEID=571751;CLNDN=Dilated_cardiomyopathy_1O;CLNDISDB=MONDO:MONDO:0012062,MedGen:C1837839,OMIM:608569;CLNHGVS=NC_000012.12:g.21917053C>T;CLNREVSTAT=criteria_provided,_single_submitter;CLNSIG=Uncertain_significance;CLNVC=single_nucleotide_variant;CLNVCSO=SO:0001483;GENEINFO=ABCC9:10060;MC=SO:0001583|missense_variant;ORIGIN=1;RS=771527727;Pangolin=ENSG00000069431.11|-15:0.0|50:-0.02
chr12	21917062	487606	T	C	.	.	ALLELEID=480711;CLNDN=Wolff-Parkinson-White_pattern;CLNDISDB=MONDO:MONDO:0008685,MedGen:C0043202,OMIM:194200,Orphanet:ORPHA907,SNOMED_CT:74390002;CLNHGVS=NC_000012.12:g.21917062T>C;CLNREVSTAT=no_assertion_criteria_provided;CLNSIG=Uncertain_significance;CLNVC=single_nucleotide_variant;CLNVCSO=SO:0001483;GENEINFO=ABCC9:10060;MC=SO:0001583|missense_variant;ORIGIN=4;RS=1555117063;Pangolin=ENSG00000069431.11|41:0.02|25:-0.0
chr12	21917071	1035485	TA	T	.	.	ALLELEID=1030888;CLNDN=Dilated_cardiomyopathy_1O;CLNDISDB=MONDO:MONDO:0012062,MedGen:C1837839,OMIM:608569;CLNHGVS=NC_000012.12:g.21917073del;CLNREVSTAT=criteria_provided,_single_submitter;CLNSIG=Uncertain_significance;CLNVC=Deletion;CLNVCSO=SO:0000159;CLNVI=Invitae:9401463;GENEINFO=ABCC9:10060;MC=SO:0001589|frameshift_variant,SO:0001627|intron_variant;ORIGIN=1;Pangolin=ENSG00000069431.11|32:0.02|32:-0.01
chr12	21917072	849981	A	C	.	.	ALLELEID=839807;CLNDN=Dilated_cardiomyopathy_1O;CLNDISDB=MONDO:MONDO:0012062,MedGen:C1837839,OMIM:608569;CLNHGVS=NC_000012.12:g.21917072A>C;CLNREVSTAT=criteria_provided,_single_submitter;CLNSIG=Uncertain_significance;CLNVC=single_nucleotide_variant;CLNVCSO=SO:0001483;GENEINFO=ABCC9:10060;MC=SO:0001583|missense_variant,SO:0001627|intron_variant;ORIGIN=1;Pangolin=ENSG00000069431.11|31:0.02|15:-0.0
chr12	21917073	847459	A	T	.	.	ALLELEID=839808;CLNDN=Dilated_cardiomyopathy_1O;CLNDISDB=MONDO:MONDO:0012062,MedGen:C1837839,OMIM:608569;CLNHGVS=NC_000012.12:g.21917073A>T;CLNREVSTAT=criteria_provided,_single_submitter;CLNSIG=Uncertain_significance;CLNVC=single_nucleotide_variant;CLNVCSO=SO:0001483;GENEINFO=ABCC9:10060;MC=SO:0001583|missense_variant,SO:0001627|intron_variant;ORIGIN=1;Pangolin=ENSG00000069431.11|30:0.0|30:-0.01
chr12	21917117	45412	G	T	.	.	AF_ESP=0.00284;AF_EXAC=0.00313;AF_TGP=0.0008;ALLELEID=54579;CLNDN=Hypertrichotic_osteochondrodysplasia_Cantu_type|Dilated_cardiomyopathy_1O|Arrhythmogenic_right_ventricular_cardiomyopathy|not_specified|none_provided;CLNDISDB=MONDO:MONDO:0009406,MedGen:C0795905,OMIM:239850,Orphanet:ORPHA1517|MONDO:MONDO:0012062,MedGen:C1837839,OMIM:608569|MONDO:MONDO:0016587,MedGen:C0349788,OMIM:PS107970,Orphanet:ORPHA247,SNOMED_CT:253528005,SNOMED_CT:281170005|MedGen:CN169374|MedGen:CN235283;CLNHGVS=NC_000012.12:g.21917117G>T;CLNREVSTAT=criteria_provided,_conflicting_interpretations;CLNSIG=Conflicting_interpretations_of_pathogenicity;CLNSIGCONF=Benign(4),Likely_benign(2),Uncertain_significance(1);CLNVC=single_nucleotide_variant;CLNVCSO=SO:0001483;CLNVI=ARUP_Laboratories,_Molecular_Genetics_and_Genomics,ARUP_Laboratories:618612|Illumina_Clinical_Services_Laboratory,Illumina:464904;GENEINFO=ABCC9:10060;MC=SO:0001627|intron_variant;ORIGIN=1;RS=201279882;Pangolin=ENSG00000069431.11|-2:0.0|-14:-0.03
chr12	21923831	191590	G	C	.	.	ALLELEID=189904;CLNDN=not_provided;CLNDISDB=MedGen:CN517202;CLNHGVS=NC_000012.12:g.21923831G>C;CLNREVSTAT=criteria_provided,_single_submitter;CLNSIG=Uncertain_significance;CLNVC=single_nucleotide_variant;CLNVCSO=SO:0001483;GENEINFO=ABCC9:10060;MC=SO:0001627|intron_variant;ORIGIN=0;RS=786205274;Pangolin=ENSG00000069431.11|1:0.0|25:-0.01
chr12	21925953	179833	T	C	.	.	ALLELEID=175847;CLNDN=not_specified;CLNDISDB=MedGen:CN169374;CLNHGVS=NC_000012.12:g.21925953T>C;CLNREVSTAT=criteria_provided,_single_submitter;CLNSIG=Uncertain_significance;CLNVC=single_nucleotide_variant;CLNVCSO=SO:0001483;GENEINFO=ABCC9:10060;MC=SO:0001583|missense_variant,SO:0001623|5_prime_UTR_variant;ORIGIN=1;RS=727505161;Pangolin=ENSG00000069431.11|-11:0.0|-11:-0.04
chr12	21925971	410823	T	C	.	.	ALLELEID=399603;CLNDN=Dilated_cardiomyopathy_1O;CLNDISDB=MONDO:MONDO:0012062,MedGen:C1837839,OMIM:608569;CLNHGVS=NC_000012.12:g.21925971T>C;CLNREVSTAT=criteria_provided,_single_submitter;CLNSIG=Uncertain_significance;CLNVC=single_nucleotide_variant;CLNVCSO=SO:0001483;GENEINFO=ABCC9:10060;MC=SO:0001583|missense_variant;ORIGIN=1;RS=1060503054;Pangolin=ENSG00000069431.11|-29:0.03|18:-0.0
chr12	21925976	45410	A	G	.	.	AF_ESP=0.00069;AF_EXAC=0.00068;ALLELEID=54577;CLNDN=Cardiomyopathy|Hypertrichotic_osteochondrodysplasia_Cantu_type|Dilated_cardiomyopathy_1O|not_specified|Cardiovascular_phenotype;CLNDISDB=Human_Phenotype_Ontology:HP:0001638,MONDO:MONDO:0004994,MedGen:C0878544,Orphanet:ORPHA167848,SNOMED_CT:85898001|MONDO:MONDO:0009406,MedGen:C0795905,OMIM:239850,Orphanet:ORPHA1517|MONDO:MONDO:0012062,MedGen:C1837839,OMIM:608569|MedGen:CN169374|MedGen:CN230736;CLNHGVS=NC_000012.12:g.21925976A>G;CLNREVSTAT=criteria_provided,_conflicting_interpretations;CLNSIG=Conflicting_interpretations_of_pathogenicity;CLNSIGCONF=Benign(1),Likely_benign(4),Uncertain_significance(2);CLNVC=single_nucleotide_variant;CLNVCSO=SO:0001483;CLNVI=Illumina_Clinical_Services_Laboratory,Illumina:250319;GENEINFO=ABCC9:10060;MC=SO:0001819|synonymous_variant,SO:0001623|5_prime_UTR_variant;ORIGIN=1;RS=377384557;Pangolin=ENSG00000069431.11|-34:0.02|13:-0.0
chr12	21925982	308047	A	G	.	.	ALLELEID=324155;CLNDN=Hypertrichotic_osteochondrodysplasia_Cantu_type|Dilated_cardiomyopathy_1O;CLNDISDB=MONDO:MONDO:0009406,MedGen:C0795905,OMIM:239850,Orphanet:ORPHA1517|MONDO:MONDO:0012062,MedGen:C1837839,OMIM:608569;CLNHGVS=NC_000012.12:g.21925982A>G;CLNREVSTAT=criteria_provided,_single_submitter;CLNSIG=Uncertain_significance;CLNVC=single_nucleotide_variant;CLNVCSO=SO:0001483;CLNVI=Illumina_Clinical_Services_Laboratory,Illumina:471320;GENEINFO=ABCC9:10060;MC=SO:0001819|synonymous_variant;ORIGIN=1;RS=886049174;Pangolin=ENSG00000069431.11|-40:0.01|-35:-0.0
chr12	21925993	951612	T	C	.	.	ALLELEID=926592;CLNDN=Dilated_cardiomyopathy_1O;CLNDISDB=MONDO:MONDO:0012062,MedGen:C1837839,OMIM:608569;CLNHGVS=NC_000012.12:g.21925993T>C;CLNREVSTAT=criteria_provided,_single_submitter;CLNSIG=Uncertain_significance;CLNVC=single_nucleotide_variant;CLNVCSO=SO:0001483;GENEINFO=ABCC9:10060;MC=SO:0001583|missense_variant,SO:0001623|5_prime_UTR_variant;ORIGIN=1;Pangolin=ENSG00000069431.11|1:0.01|32:-0.0
chr12	21926011	520506	C	T	.	.	AF_EXAC=5e-05;AF_TGP=0.0004;ALLELEID=511110;CLNDN=Primary_familial_dilated_cardiomyopathy;CLNDISDB=MONDO:MONDO:0016333,MedGen:C0340427,OMIM:PS115200,Orphanet:ORPHA217607,SNOMED_CT:52029003;CLNHGVS=NC_000012.12:g.21926011C>T;CLNREVSTAT=criteria_provided,_single_submitter;CLNSIG=Uncertain_significance;CLNVC=single_nucleotide_variant;CLNVCSO=SO:0001483;GENEINFO=ABCC9:10060;MC=SO:0001583|missense_variant;ORIGIN=1;RS=200723629;Pangolin=ENSG00000069431.11|28:0.0|14:-0.0
chr12	21926023	1007756	C	T	.	.	ALLELEID=995148;CLNDN=Dilated_cardiomyopathy_1O;CLNDISDB=MONDO:MONDO:0012062,MedGen:C1837839,OMIM:608569;CLNHGVS=NC_000012.12:g.21926023C>T;CLNREVSTAT=criteria_provided,_single_submitter;CLNSIG=Uncertain_significance;CLNVC=single_nucleotide_variant;CLNVCSO=SO:0001483;GENEINFO=ABCC9:10060;MC=SO:0001583|missense_variant,SO:0001623|5_prime_UTR_variant;ORIGIN=1;Pangolin=ENSG00000069431.11|2:0.0|40:-0.02
chr12	21926025	626529	G	C	.	.	ALLELEID=615046;CLNDN=Cardiomyopathy;CLNDISDB=Human_Phenotype_Ontology:HP:0001638,MONDO:MONDO:0004994,MedGen:C0878544,Orphanet:ORPHA167848,SNOMED_CT:85898001;CLNHGVS=NC_000012.12:g.21926025G>C;CLNREVSTAT=criteria_provided,_single_submitter;CLNSIG=Uncertain_significance;CLNVC=single_nucleotide_variant;CLNVCSO=SO:0001483;GENEINFO=ABCC9:10060;MC=SO:0001583|missense_variant;ORIGIN=1;RS=1565491519;Pangolin=ENSG00000069431.11|0:0.01|38:-0.02
chr12	21926043	426305	A	G	.	.	AF_ESP=8e-05;AF_EXAC=9e-05;ALLELEID=415329;CLNDN=Dilated_cardiomyopathy_1O|not_specified|not_provided;CLNDISDB=MONDO:MONDO:0012062,MedGen:C1837839,OMIM:608569|MedGen:CN169374|MedGen:CN517202;CLNHGVS=NC_000012.12:g.21926043A>G;CLNREVSTAT=criteria_provided,_conflicting_interpretations;CLNSIG=Conflicting_interpretations_of_pathogenicity;CLNSIGCONF=Likely_benign(1),Uncertain_significance(2);CLNVC=single_nucleotide_variant;CLNVCSO=SO:0001483;GENEINFO=ABCC9:10060;MC=SO:0001583|missense_variant,SO:0001623|5_prime_UTR_variant;ORIGIN=1;RS=374659816;Pangolin=ENSG00000069431.11|20:0.01|20:-0.01
chr12	21926055	650889	T	C	.	.	ALLELEID=641029;CLNDN=Dilated_cardiomyopathy_1O;CLNDISDB=MONDO:MONDO:0012062,MedGen:C1837839,OMIM:608569;CLNHGVS=NC_000012.12:g.21926055T>C;CLNREVSTAT=criteria_provided,_single_submitter;CLNSIG=Uncertain_significance;CLNVC=single_nucleotide_variant;CLNVCSO=SO:0001483;GENEINFO=ABCC9:10060;MC=SO:0001583|missense_variant;ORIGIN=1;RS=1592251379;Pangolin=ENSG00000069431.11|32:0.0|8:-0.03
chr12	21926059	162696	G	A	.	.	AF_EXAC=2e-05;ALLELEID=175708;CLNDN=Dilated_cardiomyopathy_1O|not_specified|not_provided;CLNDISDB=MONDO:MONDO:0012062,MedGen:C1837839,OMIM:608569|MedGen:CN169374|MedGen:CN517202;CLNHGVS=NC_000012.12:g.21926059G>A;CLNREVSTAT=criteria_provided,_multiple_submitters,_no_conflicts;CLNSIG=Uncertain_significance;CLNVC=single_nucleotide_variant;CLNVCSO=SO:0001483;GENEINFO=ABCC9:10060;MC=SO:0001583|missense_variant,SO:0001623|5_prime_UTR_variant;ORIGIN=1;RS=727502875;Pangolin=ENSG00000069431.11|-34:0.0|4:-0.05
chr12	21926061	191591	C	T	.	.	AF_EXAC=3e-05;ALLELEID=189905;CLNDN=Dilated_cardiomyopathy_1O|not_specified|not_provided;CLNDISDB=MONDO:MONDO:0012062,MedGen:C1837839,OMIM:608569|MedGen:CN169374|MedGen:CN517202;CLNHGVS=NC_000012.12:g.21926061C>T;CLNREVSTAT=criteria_provided,_conflicting_interpretations;CLNSIG=Conflicting_interpretations_of_pathogenicity;CLNSIGCONF=Likely_benign(1),Uncertain_significance(2);CLNVC=single_nucleotide_variant;CLNVCSO=SO:0001483;GENEINFO=ABCC9:10060;MC=SO:0001583|missense_variant;ORIGIN=1;RS=202103893;Pangolin=ENSG00000069431.11|-2:0.1|2:-0.01
chr12	21933810	518600	C	G	.	.	AF_EXAC=2e-05;ALLELEID=510367;CLNDN=Dilated_cardiomyopathy_1O|Cardiovascular_phenotype;CLNDISDB=MONDO:MONDO:0012062,MedGen:C1837839,OMIM:608569|MedGen:CN230736;CLNHGVS=NC_000012.12:g.21933810C>G;CLNREVSTAT=criteria_provided,_multiple_submitters,_no_conflicts;CLNSIG=Uncertain_significance;CLNVC=single_nucleotide_variant;CLNVCSO=SO:0001483;GENEINFO=ABCC9:10060;MC=SO:0001583|missense_variant;ORIGIN=1;RS=774026262;Pangolin=ENSG00000069431.11|-7:0.0|-28:-0.03
chr12	21933851	410825	C	T	.	.	AF_ESP=8e-05;AF_EXAC=4e-05;ALLELEID=399360;CLNDN=Dilated_cardiomyopathy_1O;CLNDISDB=MONDO:MONDO:0012062,MedGen:C1837839,OMIM:608569;CLNHGVS=NC_000012.12:g.21933851C>T;CLNREVSTAT=criteria_provided,_single_submitter;CLNSIG=Uncertain_significance;CLNVC=single_nucleotide_variant;CLNVCSO=SO:0001483;GENEINFO=ABCC9:10060;MC=SO:0001583|missense_variant;ORIGIN=1;RS=369409311;Pangolin=ENSG00000069431.11|4:0.0|-1:-0.0
chr12	21933865	1010707	C	T	.	.	ALLELEID=995149;CLNDN=Dilated_cardiomyopathy_1O;CLNDISDB=MONDO:MONDO:0012062,MedGen:C1837839,OMIM:608569;CLNHGVS=NC_000012.12:g.21933865C>T;CLNREVSTAT=criteria_provided,_single_submitter;CLNSIG=Uncertain_significance;CLNVC=single_nucleotide_variant;CLNVCSO=SO:0001483;GENEINFO=ABCC9:10060;MC=SO:0001819|synonymous_variant,SO:0001623|5_prime_UTR_variant;ORIGIN=1;Pangolin=ENSG00000069431.11|-2:0.09|-48:-0.0
chr12	21933866	950045	G	A	.	.	ALLELEID=926593;CLNDN=Dilated_cardiomyopathy_1O;CLNDISDB=MONDO:MONDO:0012062,MedGen:C1837839,OMIM:608569;CLNHGVS=NC_000012.12:g.21933866G>A;CLNREVSTAT=criteria_provided,_single_submitter;CLNSIG=Uncertain_significance;CLNVC=single_nucleotide_variant;CLNVCSO=SO:0001483;GENEINFO=ABCC9:10060;MC=SO:0001583|missense_variant,SO:0001623|5_prime_UTR_variant;ORIGIN=1;Pangolin=ENSG00000069431.11|35:0.0|-10:-0.0
chr12	21933897	162697	G	A	.	.	AF_EXAC=1e-05;ALLELEID=175848;CLNDN=not_specified;CLNDISDB=MedGen:CN169374;CLNHGVS=NC_000012.12:g.21933897G>A;CLNREVSTAT=criteria_provided,_single_submitter;CLNSIG=Uncertain_significance;CLNVC=single_nucleotide_variant;CLNVCSO=SO:0001483;GENEINFO=ABCC9:10060;MC=SO:0001587|nonsense,SO:0001623|5_prime_UTR_variant;ORIGIN=1;RS=727502876;Pangolin=ENSG00000069431.11|4:0.0|26:-0.02
chr12	21933907	636608	GC	G	.	.	ALLELEID=624455;CLNDN=Atrial_fibrillation,_familial,_12|not_provided;CLNDISDB=MONDO:MONDO:0013545,MedGen:C3279695,OMIM:614050|MedGen:CN517202;CLNHGVS=NC_000012.12:g.21933908del;CLNREVSTAT=criteria_provided,_conflicting_interpretations;CLNSIG=Conflicting_interpretations_of_pathogenicity;CLNSIGCONF=Pathogenic(1),Uncertain_significance(1);CLNVC=Deletion;CLNVCSO=SO:0000159;GENEINFO=ABCC9:10060;MC=SO:0001589|frameshift_variant;ORIGIN=1;RS=1592270242;Pangolin=ENSG00000069431.11|16:0.04|16:-0.01
chr12	21933920	308048	C	G	.	.	ALLELEID=330194;CLNDN=Hypertrichotic_osteochondrodysplasia_Cantu_type|Dilated_cardiomyopathy_1O;CLNDISDB=MONDO:MONDO:0009406,MedGen:C0795905,OMIM:239850,Orphanet:ORPHA1517|MONDO:MONDO:0012062,MedGen:C1837839,OMIM:608569;CLNHGVS=NC_000012.12:g.21933920C>G;CLNREVSTAT=criteria_provided,_single_submitter;CLNSIG=Uncertain_significance;CLNVC=single_nucleotide_variant;CLNVCSO=SO:0001483;CLNVI=Illumina_Clinical_Services_Laboratory,Illumina:807107;GENEINFO=ABCC9:10060;MC=SO:0001583|missense_variant;ORIGIN=1;RS=886049175;Pangolin=ENSG00000069431.11|3:0.02|5:-0.0
chr12	21933922	961455	C	A	.	.	ALLELEID=947971;CLNDN=Dilated_cardiomyopathy_1O;CLNDISDB=MONDO:MONDO:0012062,MedGen:C1837839,OMIM:608569;CLNHGVS=NC_000012.12:g.21933922C>A;CLNREVSTAT=criteria_provided,_single_submitter;CLNSIG=Uncertain_significance;CLNVC=single_nucleotide_variant;CLNVCSO=SO:0001483;GENEINFO=ABCC9:10060;MC=SO:0001819|synonymous_variant,SO:0001623|5_prime_UTR_variant;ORIGIN=1;Pangolin=ENSG00000069431.11|1:0.02|1:-0.0
chr12	21936539	533276	A	G	.	.	ALLELEID=527038;CLNDN=Dilated_cardiomyopathy_1O;CLNDISDB=MONDO:MONDO:0012062,MedGen:C1837839,OMIM:608569;CLNHGVS=NC_000012.12:g.21936539A>G;CLNREVSTAT=criteria_provided,_single_submitter;CLNSIG=Uncertain_significance;CLNVC=single_nucleotide_variant;CLNVCSO=SO:0001483;GENEINFO=ABCC9:10060;MC=SO:0001583|missense_variant;ORIGIN=1;RS=1555125391;Pangolin=ENSG00000069431.11|-6:0.01|46:-0.0
chr12	21936542	512729	A	G	.	.	ALLELEID=503799;CLNDN=Hypertrichotic_osteochondrodysplasia_Cantu_type|Dilated_cardiomyopathy_1O|not_specified|not_provided;CLNDISDB=MONDO:MONDO:0009406,MedGen:C0795905,OMIM:239850,Orphanet:ORPHA1517|MONDO:MONDO:0012062,MedGen:C1837839,OMIM:608569|MedGen:CN169374|MedGen:CN517202;CLNHGVS=NC_000012.12:g.21936542A>G;CLNREVSTAT=criteria_provided,_conflicting_interpretations;CLNSIG=Conflicting_interpretations_of_pathogenicity;CLNSIGCONF=Likely_benign(2),Uncertain_significance(2);CLNVC=single_nucleotide_variant;CLNVCSO=SO:0001483;CLNVI=Illumina_Clinical_Services_Laboratory,Illumina:1373225;GENEINFO=ABCC9:10060;MC=SO:0001819|synonymous_variant;ORIGIN=1;RS=1555125400;Pangolin=ENSG00000069431.11|-9:0.02|43:-0.0
chr12	21936545	1015881	T	C	.	.	ALLELEID=1010366;CLNDN=Dilated_cardiomyopathy_1O;CLNDISDB=MONDO:MONDO:0012062,MedGen:C1837839,OMIM:608569;CLNHGVS=NC_000012.12:g.21936545T>C;CLNREVSTAT=criteria_provided,_single_submitter;CLNSIG=Uncertain_significance;CLNVC=single_nucleotide_variant;CLNVCSO=SO:0001483;GENEINFO=ABCC9:10060;MC=SO:0001583|missense_variant,SO:0001623|5_prime_UTR_variant;ORIGIN=1;Pangolin=ENSG00000069431.11|-12:0.06|39:-0.0
chr12	21936600	308049	A	G	.	.	AF_EXAC=7e-05;AF_TGP=0.0002;ALLELEID=324156;CLNDN=Hypertrichotic_osteochondrodysplasia_Cantu_type|Dilated_cardiomyopathy_1O;CLNDISDB=MONDO:MONDO:0009406,MedGen:C0795905,OMIM:239850,Orphanet:ORPHA1517|MONDO:MONDO:0012062,MedGen:C1837839,OMIM:608569;CLNHGVS=NC_000012.12:g.21936600A>G;CLNREVSTAT=criteria_provided,_single_submitter;CLNSIG=Uncertain_significance;CLNVC=single_nucleotide_variant;CLNVCSO=SO:0001483;CLNVI=Illumina_Clinical_Services_Laboratory,Illumina:454496;GENEINFO=ABCC9:10060;MC=SO:0001819|synonymous_variant;ORIGIN=1;RS=201972673;Pangolin=ENSG00000069431.11|-18:0.0|-15:-0.0
chr12	21936608	915783	A	T	.	.	ALLELEID=903947;CLNDN=Cardiomyopathy;CLNDISDB=Human_Phenotype_Ontology:HP:0001638,MONDO:MONDO:0004994,MedGen:C0878544,Orphanet:ORPHA167848,SNOMED_CT:85898001;CLNHGVS=NC_000012.12:g.21936608A>T;CLNREVSTAT=criteria_provided,_single_submitter;CLNSIG=Uncertain_significance;CLNVC=single_nucleotide_variant;CLNVCSO=SO:0001483;GENEINFO=ABCC9:10060;MC=SO:0001583|missense_variant,SO:0001623|5_prime_UTR_variant;ORIGIN=1;Pangolin=ENSG00000069431.11|-2:0.0|48:-0.0
chr12	21936623	547972	C	T	.	.	ALLELEID=538429;CLNDN=Dilated_cardiomyopathy_1O;CLNDISDB=MONDO:MONDO:0012062,MedGen:C1837839,OMIM:608569;CLNHGVS=NC_000012.12:g.21936623C>T;CLNREVSTAT=criteria_provided,_single_submitter;CLNSIG=Uncertain_significance;CLNVC=single_nucleotide_variant;CLNVCSO=SO:0001483;GENEINFO=ABCC9:10060;MC=SO:0001583|missense_variant;ORIGIN=16;RS=1322335430;Pangolin=ENSG00000069431.11|33:0.0|0:-0.0
chr12	21936626	839849	C	T	.	.	ALLELEID=839809;CLNDN=Dilated_cardiomyopathy_1O;CLNDISDB=MONDO:MONDO:0012062,MedGen:C1837839,OMIM:608569;CLNHGVS=NC_000012.12:g.21936626C>T;CLNREVSTAT=criteria_provided,_single_submitter;CLNSIG=Uncertain_significance;CLNVC=single_nucleotide_variant;CLNVCSO=SO:0001483;GENEINFO=ABCC9:10060;MC=SO:0001583|missense_variant,SO:0001623|5_prime_UTR_variant;ORIGIN=1;Pangolin=ENSG00000069431.11|30:0.0|-44:-0.0
chr12	21936628	162700	T	C	.	.	AF_EXAC=1e-05;ALLELEID=175850;CLNDN=Dilated_cardiomyopathy_1O|not_specified;CLNDISDB=MONDO:MONDO:0012062,MedGen:C1837839,OMIM:608569|MedGen:CN169374;CLNHGVS=NC_000012.12:g.21936628T>C;CLNREVSTAT=criteria_provided,_multiple_submitters,_no_conflicts;CLNSIG=Uncertain_significance;CLNVC=single_nucleotide_variant;CLNVCSO=SO:0001483;GENEINFO=ABCC9:10060;MC=SO:0001583|missense_variant,SO:0001623|5_prime_UTR_variant;ORIGIN=1;RS=727502877;Pangolin=ENSG00000069431.11|-1:0.0|-5:-0.0
chr12	21936631	1001255	ATAT	A	.	.	ALLELEID=995150;CLNDN=Dilated_cardiomyopathy_1O;CLNDISDB=MONDO:MONDO:0012062,MedGen:C1837839,OMIM:608569;CLNHGVS=NC_000012.12:g.21936632TAT[1];CLNREVSTAT=criteria_provided,_single_submitter;CLNSIG=Uncertain_significance;CLNVC=Microsatellite;CLNVCSO=SO:0000289;CLNVI=Invitae:9653607;GENEINFO=ABCC9:10060;MC=SO:0001822|inframe_deletion,SO:0001623|5_prime_UTR_variant;ORIGIN=1;Pangolin=ENSG00000069431.11|25:0.0|25:-0.0
chr12	21936646	928911	ATGT	A	.	.	ALLELEID=917112;CLNDN=not_specified;CLNDISDB=MedGen:CN169374;CLNHGVS=NC_000012.12:g.21936648GTT[1];CLNREVSTAT=criteria_provided,_single_submitter;CLNSIG=Uncertain_significance;CLNVC=Microsatellite;CLNVCSO=SO:0000289;GENEINFO=ABCC9:10060;MC=SO:0001822|inframe_deletion,SO:0001623|5_prime_UTR_variant;ORIGIN=1;Pangolin=ENSG00000069431.11|48:0.04|46:-0.0
chr12	21936652	650739	T	C	.	.	ALLELEID=641030;CLNDN=Dilated_cardiomyopathy_1O;CLNDISDB=MONDO:MONDO:0012062,MedGen:C1837839,OMIM:608569;CLNHGVS=NC_000012.12:g.21936652T>C;CLNREVSTAT=criteria_provided,_single_submitter;CLNSIG=Uncertain_significance;CLNVC=single_nucleotide_variant;CLNVCSO=SO:0001483;GENEINFO=ABCC9:10060;MC=SO:0001583|missense_variant;ORIGIN=1;RS=1591761089;Pangolin=ENSG00000069431.11|-1:0.0|42:-0.01
chr12	21936668	962275	G	C	.	.	ALLELEID=947972;CLNDN=Dilated_cardiomyopathy_1O;CLNDISDB=MONDO:MONDO:0012062,MedGen:C1837839,OMIM:608569;CLNHGVS=NC_000012.12:g.21936668G>C;CLNREVSTAT=criteria_provided,_single_submitter;CLNSIG=Uncertain_significance;CLNVC=single_nucleotide_variant;CLNVCSO=SO:0001483;GENEINFO=ABCC9:10060;MC=SO:0001583|missense_variant,SO:0001623|5_prime_UTR_variant;ORIGIN=1;Pangolin=ENSG00000069431.11|26:0.01|-12:-0.0
chr12	21936669	514309	G	A	.	.	AF_EXAC=3e-05;ALLELEID=504818;CLNDN=Hypertrichotic_osteochondrodysplasia_Cantu_type|Dilated_cardiomyopathy_1O|not_specified;CLNDISDB=MONDO:MONDO:0009406,MedGen:C0795905,OMIM:239850,Orphanet:ORPHA1517|MONDO:MONDO:0012062,MedGen:C1837839,OMIM:608569|MedGen:CN169374;CLNHGVS=NC_000012.12:g.21936669G>A;CLNREVSTAT=criteria_provided,_conflicting_interpretations;CLNSIG=Conflicting_interpretations_of_pathogenicity;CLNSIGCONF=Likely_benign(1),Uncertain_significance(2);CLNVC=single_nucleotide_variant;CLNVCSO=SO:0001483;CLNVI=Illumina_Clinical_Services_Laboratory,Illumina:550340;GENEINFO=ABCC9:10060;MC=SO:0001819|synonymous_variant;ORIGIN=1;RS=765382139;Pangolin=ENSG00000069431.11|23:0.0|25:-0.02
chr12	21936670	582452	C	T	.	.	ALLELEID=565386;CLNDN=Dilated_cardiomyopathy_1O;CLNDISDB=MONDO:MONDO:0012062,MedGen:C1837839,OMIM:608569;CLNHGVS=NC_000012.12:g.21936670C>T;CLNREVSTAT=criteria_provided,_single_submitter;CLNSIG=Uncertain_significance;CLNVC=single_nucleotide_variant;CLNVCSO=SO:0001483;GENEINFO=ABCC9:10060;MC=SO:0001583|missense_variant;ORIGIN=1;RS=1359649036;Pangolin=ENSG00000069431.11|24:0.01|-14:-0.0
chr12	21936671	533284	T	C	.	.	ALLELEID=527286;CLNDN=Dilated_cardiomyopathy_1O;CLNDISDB=MONDO:MONDO:0012062,MedGen:C1837839,OMIM:608569;CLNHGVS=NC_000012.12:g.21936671T>C;CLNREVSTAT=criteria_provided,_single_submitter;CLNSIG=Uncertain_significance;CLNVC=single_nucleotide_variant;CLNVCSO=SO:0001483;GENEINFO=ABCC9:10060;MC=SO:0001583|missense_variant;ORIGIN=1;RS=1485712335;Pangolin=ENSG00000069431.11|23:0.06|8:-0.0
chr12	21936681	228422	TTATATGG	T	.	.	ALLELEID=230305;CLNDN=not_specified;CLNDISDB=MedGen:CN169374;CLNHGVS=NC_000012.12:g.21936683_21936689del;CLNREVSTAT=criteria_provided,_single_submitter;CLNSIG=Uncertain_significance;CLNVC=Deletion;CLNVCSO=SO:0000159;GENEINFO=ABCC9:10060;MC=SO:0001623|5_prime_UTR_variant;ORIGIN=1;RS=746420722;Pangolin=ENSG00000069431.11|13:0.1|11:-0.0
chr12	21936685	35625	A	G	.	.	AF_ESP=8e-05;AF_EXAC=0.00148;AF_TGP=0.0018;ALLELEID=44290;CLNDN=Cardiomyopathy|Hypertrichotic_osteochondrodysplasia_Cantu_type|Dilated_cardiomyopathy_1O|not_specified;CLNDISDB=Human_Phenotype_Ontology:HP:0001638,MONDO:MONDO:0004994,MedGen:C0878544,Orphanet:ORPHA167848,SNOMED_CT:85898001|MONDO:MONDO:0009406,MedGen:C0795905,OMIM:239850,Orphanet:ORPHA1517|MONDO:MONDO:0012062,MedGen:C1837839,OMIM:608569|MedGen:CN169374;CLNHGVS=NC_000012.12:g.21936685A>G;CLNREVSTAT=criteria_provided,_conflicting_interpretations;CLNSIG=Conflicting_interpretations_of_pathogenicity;CLNSIGCONF=Likely_benign(3),Uncertain_significance(1);CLNVC=single_nucleotide_variant;CLNVCSO=SO:0001483;CLNVI=Illumina_Clinical_Services_Laboratory,Illumina:820442;GENEINFO=ABCC9:10060;MC=SO:0001623|5_prime_UTR_variant;ORIGIN=1;RS=72559432;Pangolin=ENSG00000069431.11|9:0.0|9:-0.0
chr12	23534219	504252	T	C	.	.	ALLELEID=495525;CLNDN=not_provided;CLNDISDB=MedGen:CN517202;CLNHGVS=NC_000012.12:g.23534219T>C;CLNREVSTAT=criteria_provided,_single_submitter;CLNSIG=Uncertain_significance;CLNVC=single_nucleotide_variant;CLNVCSO=SO:0001483;GENEINFO=SOX5:6660;MC=SO:0001578|stop_lost;ORIGIN=1;RS=1555121055;Pangolin=ENSG00000134532.19|1:0.73|-5:-0.0
chr12	23534433	695092	G	A	.	.	ALLELEID=683187;CLNDN=Intellectual_disability;CLNDISDB=Human_Phenotype_Ontology:HP:0000730,Human_Phenotype_Ontology:HP:0001249,Human_Phenotype_Ontology:HP:0001267,Human_Phenotype_Ontology:HP:0001286,Human_Phenotype_Ontology:HP:0002122,Human_Phenotype_Ontology:HP:0002192,Human_Phenotype_Ontology:HP:0002316,Human_Phenotype_Ontology:HP:0002382,Human_Phenotype_Ontology:HP:0002386,Human_Phenotype_Ontology:HP:0002402,Human_Phenotype_Ontology:HP:0002458,Human_Phenotype_Ontology:HP:0002482,Human_Phenotype_Ontology:HP:0002499,Human_Phenotype_Ontology:HP:0002543,Human_Phenotype_Ontology:HP:0003767,Human_Phenotype_Ontology:HP:0006833,Human_Phenotype_Ontology:HP:0007154,Human_Phenotype_Ontology:HP:0007176,Human_Phenotype_Ontology:HP:0007180,Human_Phenotype_Ontology:HP:HP:0001249,MONDO:MONDO:0001071,MedGen:C3714756,SNOMED_CT:228156007;CLNHGVS=NC_000012.12:g.23534433G>A;CLNREVSTAT=no_assertion_criteria_provided;CLNSIG=Uncertain_significance;CLNVC=single_nucleotide_variant;CLNVCSO=SO:0001483;CLNVI=Institute_for_Human_Genetics,_University_Hospital_Essen:V4;GENEINFO=SOX5:6660;MC=SO:0001583|missense_variant;ORIGIN=32;RS=1463087817;Pangolin=ENSG00000134532.19|7:0.0|46:-0.0
chr12	23543270	695085	C	A	.	.	ALLELEID=683192;CLNDN=Intellectual_disability|Lamb-shaffer_syndrome;CLNDISDB=Human_Phenotype_Ontology:HP:0000730,Human_Phenotype_Ontology:HP:0001249,Human_Phenotype_Ontology:HP:0001267,Human_Phenotype_Ontology:HP:0001286,Human_Phenotype_Ontology:HP:0002122,Human_Phenotype_Ontology:HP:0002192,Human_Phenotype_Ontology:HP:0002316,Human_Phenotype_Ontology:HP:0002382,Human_Phenotype_Ontology:HP:0002386,Human_Phenotype_Ontology:HP:0002402,Human_Phenotype_Ontology:HP:0002458,Human_Phenotype_Ontology:HP:0002482,Human_Phenotype_Ontology:HP:0002499,Human_Phenotype_Ontology:HP:0002543,Human_Phenotype_Ontology:HP:0003767,Human_Phenotype_Ontology:HP:0006833,Human_Phenotype_Ontology:HP:0007154,Human_Phenotype_Ontology:HP:0007176,Human_Phenotype_Ontology:HP:0007180,Human_Phenotype_Ontology:HP:HP:0001249,MONDO:MONDO:0001071,MedGen:C3714756,SNOMED_CT:228156007|MONDO:MONDO:0014778,MedGen:C4225202,OMIM:616803,Orphanet:ORPHA530983;CLNHGVS=NC_000012.12:g.23543270C>A;CLNREVSTAT=criteria_provided,_single_submitter;CLNSIG=Uncertain_significance;CLNVC=single_nucleotide_variant;CLNVCSO=SO:0001483;CLNVI=Institute_for_Human_Genetics,_University_Hospital_Essen:P24;GENEINFO=SOX5:6660;MC=SO:0001583|missense_variant;ORIGIN=32;RS=773832380;Pangolin=ENSG00000134532.19|-18:0.0|-10:-0.0
chr12	23543304	695083	T	C	.	.	ALLELEID=683194;CLNDN=Lamb-shaffer_syndrome|Inborn_genetic_diseases|not_provided;CLNDISDB=MONDO:MONDO:0014778,MedGen:C4225202,OMIM:616803,Orphanet:ORPHA530983|MeSH:D030342,MedGen:C0950123|MedGen:CN517202;CLNHGVS=NC_000012.12:g.23543304T>C;CLNREVSTAT=criteria_provided,_multiple_submitters,_no_conflicts;CLNSIG=Uncertain_significance;CLNVC=single_nucleotide_variant;CLNVCSO=SO:0001483;CLNVI=Institute_for_Human_Genetics,_University_Hospital_Essen:P16/P17;GENEINFO=SOX5:6660;MC=SO:0001583|missense_variant;ORIGIN=33;RS=1591908609;Pangolin=ENSG00000134532.19|-1:0.0|-28:-0.0
chr12	23575723	1027694	C	A	.	.	ALLELEID=1017598;CLNDN=Lamb-shaffer_syndrome;CLNDISDB=MONDO:MONDO:0014778,MedGen:C4225202,OMIM:616803,Orphanet:ORPHA530983;CLNHGVS=NC_000012.12:g.23575723C>A;CLNREVSTAT=criteria_provided,_single_submitter;CLNSIG=Uncertain_significance;CLNVC=single_nucleotide_variant;CLNVCSO=SO:0001483;GENEINFO=SOX5:6660;MC=SO:0001583|missense_variant,SO:0001627|intron_variant;ORIGIN=0;Pangolin=ENSG00000134532.19|-12:0.0|0:-0.0
chr12	23575777	1033168	G	T	.	.	ALLELEID=1021021;CLNDN=Lamb-shaffer_syndrome;CLNDISDB=MONDO:MONDO:0014778,MedGen:C4225202,OMIM:616803,Orphanet:ORPHA530983;CLNHGVS=NC_000012.12:g.23575777G>T;CLNREVSTAT=criteria_provided,_single_submitter;CLNSIG=Uncertain_significance;CLNVC=single_nucleotide_variant;CLNVCSO=SO:0001483;GENEINFO=SOX5:6660;MC=SO:0001583|missense_variant,SO:0001627|intron_variant;ORIGIN=0;Pangolin=ENSG00000134532.19|-30:0.0|-30:-0.0
chr12	23604422	976166	C	T	.	.	ALLELEID=964382;CLNDN=Lamb-shaffer_syndrome;CLNDISDB=MONDO:MONDO:0014778,MedGen:C4225202,OMIM:616803,Orphanet:ORPHA530983;CLNHGVS=NC_000012.12:g.23604422C>T;CLNREVSTAT=criteria_provided,_single_submitter;CLNSIG=Uncertain_significance;CLNVC=single_nucleotide_variant;CLNVCSO=SO:0001483;CLNVI=Institute_of_Human_Genetics,_University_of_Leipzig_Medical_Center:CV_615;GENEINFO=SOX5:6660;MC=SO:0001583|missense_variant;ORIGIN=1;Pangolin=ENSG00000134532.19|-40:0.0|-35:-0.05
chr12	23604476	592122	C	T	.	.	ALLELEID=583116;CLNDN=Lamb-shaffer_syndrome;CLNDISDB=MONDO:MONDO:0014778,MedGen:C4225202,OMIM:616803,Orphanet:ORPHA530983;CLNHGVS=NC_000012.12:g.23604476C>T;CLNREVSTAT=criteria_provided,_single_submitter;CLNSIG=Uncertain_significance;CLNVC=single_nucleotide_variant;CLNVCSO=SO:0001483;GENEINFO=SOX5:6660;MC=SO:0001583|missense_variant;ORIGIN=1;RS=754590341;Pangolin=ENSG00000134532.19|24:0.0|25:-0.0
chr12	23604501	634492	C	G	.	.	ALLELEID=622410;CLNDN=Lamb-shaffer_syndrome;CLNDISDB=MONDO:MONDO:0014778,MedGen:C4225202,OMIM:616803,Orphanet:ORPHA530983;CLNHGVS=NC_000012.12:g.23604501C>G;CLNREVSTAT=criteria_provided,_single_submitter;CLNSIG=Uncertain_significance;CLNVC=single_nucleotide_variant;CLNVCSO=SO:0001483;GENEINFO=SOX5:6660;MC=SO:0001583|missense_variant;ORIGIN=0;RS=1566239985;Pangolin=ENSG00000134532.19|32:0.02|29:-0.01
chr12	23665447	695091	A	T	.	.	ALLELEID=683199;CLNDN=Intellectual_disability;CLNDISDB=Human_Phenotype_Ontology:HP:0000730,Human_Phenotype_Ontology:HP:0001249,Human_Phenotype_Ontology:HP:0001267,Human_Phenotype_Ontology:HP:0001286,Human_Phenotype_Ontology:HP:0002122,Human_Phenotype_Ontology:HP:0002192,Human_Phenotype_Ontology:HP:0002316,Human_Phenotype_Ontology:HP:0002382,Human_Phenotype_Ontology:HP:0002386,Human_Phenotype_Ontology:HP:0002402,Human_Phenotype_Ontology:HP:0002458,Human_Phenotype_Ontology:HP:0002482,Human_Phenotype_Ontology:HP:0002499,Human_Phenotype_Ontology:HP:0002543,Human_Phenotype_Ontology:HP:0003767,Human_Phenotype_Ontology:HP:0006833,Human_Phenotype_Ontology:HP:0007154,Human_Phenotype_Ontology:HP:0007176,Human_Phenotype_Ontology:HP:0007180,Human_Phenotype_Ontology:HP:HP:0001249,MONDO:MONDO:0001071,MedGen:C3714756,SNOMED_CT:228156007;CLNHGVS=NC_000012.12:g.23665447A>T;CLNREVSTAT=no_assertion_criteria_provided;CLNSIG=Uncertain_significance;CLNVC=single_nucleotide_variant;CLNVCSO=SO:0001483;CLNVI=Institute_for_Human_Genetics,_University_Hospital_Essen:V2;GENEINFO=SOX5:6660;MC=SO:0001583|missense_variant;ORIGIN=32;RS=1593089328;Pangolin=ENSG00000134532.19|-3:0.01|2:-0.0
chr12	23734696	1033170	C	A	.	.	ALLELEID=1021022;CLNDN=Lamb-shaffer_syndrome;CLNDISDB=MONDO:MONDO:0014778,MedGen:C4225202,OMIM:616803,Orphanet:ORPHA530983;CLNHGVS=NC_000012.12:g.23734696C>A;CLNREVSTAT=criteria_provided,_single_submitter;CLNSIG=Uncertain_significance;CLNVC=single_nucleotide_variant;CLNVCSO=SO:0001483;GENEINFO=SOX5:6660;MC=SO:0001583|missense_variant;ORIGIN=8;Pangolin=ENSG00000134532.19|-7:0.0|-12:-0.02
chr12	23740905	695090	G	A	.	.	AF_EXAC=2e-05;ALLELEID=683201;CLNDN=Tourette_syndrome;CLNDISDB=MONDO:MONDO:0007661,MedGen:C0040517,OMIM:137580;CLNHGVS=NC_000012.12:g.23740905G>A;CLNREVSTAT=no_assertion_criteria_provided;CLNSIG=Uncertain_significance;CLNVC=single_nucleotide_variant;CLNVCSO=SO:0001483;CLNVI=Institute_for_Human_Genetics,_University_Hospital_Essen:V1;GENEINFO=SOX5:6660;MC=SO:0001583|missense_variant;ORIGIN=32;RS=780207349;Pangolin=ENSG00000134532.19|2:0.0|-38:-0.01
chr12	23740992	982743	T	C	.	.	ALLELEID=970959;CLNDN=Lamb-shaffer_syndrome;CLNDISDB=MONDO:MONDO:0014778,MedGen:C4225202,OMIM:616803,Orphanet:ORPHA530983;CLNHGVS=NC_000012.12:g.23740992T>C;CLNREVSTAT=criteria_provided,_single_submitter;CLNSIG=Uncertain_significance;CLNVC=single_nucleotide_variant;CLNVCSO=SO:0001483;CLNVI=Institute_of_Human_Genetics,_University_of_Leipzig_Medical_Center:CV_varv_408;GENEINFO=SOX5:6660;MC=SO:0001583|missense_variant;ORIGIN=0;Pangolin=ENSG00000134532.19|47:0.0|47:-0.0
chr12	23846111	1033169	C	A	.	.	ALLELEID=1021023;CLNDN=Lamb-shaffer_syndrome;CLNDISDB=MONDO:MONDO:0014778,MedGen:C4225202,OMIM:616803,Orphanet:ORPHA530983;CLNHGVS=NC_000012.12:g.23846111C>A;CLNREVSTAT=criteria_provided,_single_submitter;CLNSIG=Uncertain_significance;CLNVC=single_nucleotide_variant;CLNVCSO=SO:0001483;GENEINFO=SOX5:6660;MC=SO:0001583|missense_variant;ORIGIN=8;Pangolin=ENSG00000134532.19|7:0.0|19:-0.0
chr12	23895812	1027696	G	A	.	.	ALLELEID=1017599;CLNDN=Lamb-shaffer_syndrome;CLNDISDB=MONDO:MONDO:0014778,MedGen:C4225202,OMIM:616803,Orphanet:ORPHA530983;CLNHGVS=NC_000012.12:g.23895812G>A;CLNREVSTAT=criteria_provided,_single_submitter;CLNSIG=Uncertain_significance;CLNVC=single_nucleotide_variant;CLNVCSO=SO:0001483;GENEINFO=SOX5:6660;MC=SO:0001583|missense_variant,SO:0001627|intron_variant;ORIGIN=0;Pangolin=ENSG00000134532.19|8:0.0|-19:-0.05
chr12	23895852	1027695	A	G	.	.	ALLELEID=1017600;CLNDN=Lamb-shaffer_syndrome;CLNDISDB=MONDO:MONDO:0014778,MedGen:C4225202,OMIM:616803,Orphanet:ORPHA530983;CLNHGVS=NC_000012.12:g.23895852A>G;CLNREVSTAT=criteria_provided,_single_submitter;CLNSIG=Uncertain_significance;CLNVC=single_nucleotide_variant;CLNVCSO=SO:0001483;GENEINFO=SOX5:6660;MC=SO:0001583|missense_variant,SO:0001627|intron_variant;ORIGIN=0;Pangolin=ENSG00000134532.19|-32:0.0|46:-0.14
chr12	23895884	986009	T	C	.	.	ALLELEID=973839;CLNDN=Inborn_genetic_diseases;CLNDISDB=MeSH:D030342,MedGen:C0950123;CLNHGVS=NC_000012.12:g.23895884T>C;CLNREVSTAT=criteria_provided,_single_submitter;CLNSIG=Uncertain_significance;CLNVC=single_nucleotide_variant;CLNVCSO=SO:0001483;GENEINFO=SOX5:6660;MC=SO:0001583|missense_variant,SO:0001627|intron_variant;ORIGIN=1;Pangolin=ENSG00000134532.19|14:0.03|14:-0.04
chr12	23895899	835565	T	C	.	.	ALLELEID=839810;CLNDN=not_provided;CLNDISDB=MedGen:CN517202;CLNHGVS=NC_000012.12:g.23895899T>C;CLNREVSTAT=criteria_provided,_single_submitter;CLNSIG=Uncertain_significance;CLNVC=single_nucleotide_variant;CLNVCSO=SO:0001483;GENEINFO=SOX5:6660;MC=SO:0001583|missense_variant;ORIGIN=1;Pangolin=ENSG00000134532.19|1:0.0|-1:-0.41
chr12	25205273	308053	C	T	.	.	ALLELEID=331599;CLNDN=Noonan_syndrome;CLNDISDB=MONDO:MONDO:0018997,MeSH:D009634,MedGen:C0028326,OMIM:PS163950,Orphanet:ORPHA648,SNOMED_CT:205824006;CLNHGVS=NC_000012.12:g.25205273C>T;CLNREVSTAT=criteria_provided,_single_submitter;CLNSIG=Uncertain_significance;CLNVC=single_nucleotide_variant;CLNVCSO=SO:0001483;CLNVI=Illumina_Clinical_Services_Laboratory,Illumina:157456;GENEINFO=KRAS:3845;MC=SO:0001624|3_prime_UTR_variant;ORIGIN=1;RS=886049176;Pangolin=ENSG00000205707.11|-22:0.0|-34:-0.0ENSG00000133703.13|-4:0.0|1:-0.0
chr12	25205297	308054	A	G	.	.	ALLELEID=324159;CLNDN=Noonan_syndrome;CLNDISDB=MONDO:MONDO:0018997,MeSH:D009634,MedGen:C0028326,OMIM:PS163950,Orphanet:ORPHA648,SNOMED_CT:205824006;CLNHGVS=NC_000012.12:g.25205297A>G;CLNREVSTAT=criteria_provided,_single_submitter;CLNSIG=Uncertain_significance;CLNVC=single_nucleotide_variant;CLNVCSO=SO:0001483;CLNVI=Illumina_Clinical_Services_Laboratory,Illumina:140135;GENEINFO=KRAS:3845;MC=SO:0001624|3_prime_UTR_variant;ORIGIN=1;RS=768891600;Pangolin=ENSG00000205707.11|-5:0.0|-46:-0.0ENSG00000133703.13|-23:0.0|44:-0.0
chr12	25205312	308055	C	T	.	.	AF_TGP=0.0012;ALLELEID=331605;CLNDN=Noonan_syndrome;CLNDISDB=MONDO:MONDO:0018997,MeSH:D009634,MedGen:C0028326,OMIM:PS163950,Orphanet:ORPHA648,SNOMED_CT:205824006;CLNHGVS=NC_000012.12:g.25205312C>T;CLNREVSTAT=criteria_provided,_single_submitter;CLNSIG=Uncertain_significance;CLNVC=single_nucleotide_variant;CLNVCSO=SO:0001483;CLNVI=Illumina_Clinical_Services_Laboratory,Illumina:702483;GENEINFO=KRAS:3845;MC=SO:0001624|3_prime_UTR_variant;ORIGIN=1;RS=577486152;Pangolin=ENSG00000205707.11|10:0.0|-29:-0.0ENSG00000133703.13|29:0.0|1:-0.0
chr12	25205367	308056	C	G	.	.	AF_TGP=0.0018;ALLELEID=324166;CLNDN=Noonan_syndrome;CLNDISDB=MONDO:MONDO:0018997,MeSH:D009634,MedGen:C0028326,OMIM:PS163950,Orphanet:ORPHA648,SNOMED_CT:205824006;CLNHGVS=NC_000012.12:g.25205367C>G;CLNREVSTAT=criteria_provided,_single_submitter;CLNSIG=Uncertain_significance;CLNVC=single_nucleotide_variant;CLNVCSO=SO:0001483;CLNVI=Illumina_Clinical_Services_Laboratory,Illumina:646965;GENEINFO=KRAS:3845;MC=SO:0001624|3_prime_UTR_variant;ORIGIN=1;RS=545014897;Pangolin=ENSG00000205707.11|50:0.0|-24:-0.0ENSG00000133703.13|-25:0.0|-26:-0.0
chr12	25205721	308060	C	T	.	.	ALLELEID=330198;CLNDN=Noonan_syndrome;CLNDISDB=MONDO:MONDO:0018997,MeSH:D009634,MedGen:C0028326,OMIM:PS163950,Orphanet:ORPHA648,SNOMED_CT:205824006;CLNHGVS=NC_000012.12:g.25205721C>T;CLNREVSTAT=criteria_provided,_single_submitter;CLNSIG=Uncertain_significance;CLNVC=single_nucleotide_variant;CLNVCSO=SO:0001483;CLNVI=Illumina_Clinical_Services_Laboratory,Illumina:581689;GENEINFO=KRAS:3845;MC=SO:0001624|3_prime_UTR_variant;ORIGIN=1;RS=886049177;Pangolin=ENSG00000205707.11|38:0.0|37:-0.0ENSG00000133703.13|-14:0.0|38:-0.0
chr12	25205728	308061	CT	C	.	.	ALLELEID=331617;CLNDN=Cardio-facio-cutaneous_syndrome|Noonan_syndrome;CLNDISDB=MONDO:MONDO:0015280,MedGen:C1275081,OMIM:PS115150,Orphanet:ORPHA1340,SNOMED_CT:403770008|MONDO:MONDO:0018997,MeSH:D009634,MedGen:C0028326,OMIM:PS163950,Orphanet:ORPHA648,SNOMED_CT:205824006;CLNHGVS=NC_000012.12:g.25205736del;CLNREVSTAT=criteria_provided,_single_submitter;CLNSIG=Uncertain_significance;CLNVC=Deletion;CLNVCSO=SO:0000159;CLNVI=Illumina_Clinical_Services_Laboratory,Illumina:738584;GENEINFO=KRAS:3845;MC=SO:0001624|3_prime_UTR_variant;ORIGIN=1;RS=34719539;Pangolin=ENSG00000205707.11|50:0.01|50:-0.0ENSG00000133703.13|31:0.0|31:-0.0
chr12	25205880	308063	T	C	.	.	ALLELEID=331618;CLNDN=Noonan_syndrome;CLNDISDB=MONDO:MONDO:0018997,MeSH:D009634,MedGen:C0028326,OMIM:PS163950,Orphanet:ORPHA648,SNOMED_CT:205824006;CLNHGVS=NC_000012.12:g.25205880T>C;CLNREVSTAT=criteria_provided,_single_submitter;CLNSIG=Uncertain_significance;CLNVC=single_nucleotide_variant;CLNVCSO=SO:0001483;CLNVI=Illumina_Clinical_Services_Laboratory,Illumina:759417;GENEINFO=KRAS:3845;MC=SO:0001624|3_prime_UTR_variant;ORIGIN=1;RS=886049179;Pangolin=ENSG00000205707.11|-18:0.0|-37:-0.01ENSG00000133703.13|1:0.0|-25:-0.0
chr12	25206037	308067	CAGAT	C	.	.	ALLELEID=324168;CLNDN=Cardio-facio-cutaneous_syndrome|Noonan_syndrome;CLNDISDB=MONDO:MONDO:0015280,MedGen:C1275081,OMIM:PS115150,Orphanet:ORPHA1340,SNOMED_CT:403770008|MONDO:MONDO:0018997,MeSH:D009634,MedGen:C0028326,OMIM:PS163950,Orphanet:ORPHA648,SNOMED_CT:205824006;CLNHGVS=NC_000012.12:g.25206040_25206043del;CLNREVSTAT=criteria_provided,_single_submitter;CLNSIG=Uncertain_significance;CLNVC=Deletion;CLNVCSO=SO:0000159;CLNVI=Illumina_Clinical_Services_Laboratory,Illumina:603103;GENEINFO=KRAS:3845;MC=SO:0001624|3_prime_UTR_variant;ORIGIN=1;RS=886049180;Pangolin=ENSG00000205707.11|7:0.0|3:-0.0ENSG00000133703.13|-21:0.0|40:-0.0
chr12	25206111	308069	G	GAA	.	.	ALLELEID=331620;CLNDN=Cardio-facio-cutaneous_syndrome|Noonan_syndrome;CLNDISDB=MONDO:MONDO:0015280,MedGen:C1275081,OMIM:PS115150,Orphanet:ORPHA1340,SNOMED_CT:403770008|MONDO:MONDO:0018997,MeSH:D009634,MedGen:C0028326,OMIM:PS163950,Orphanet:ORPHA648,SNOMED_CT:205824006;CLNHGVS=NC_000012.12:g.25206120_25206121dup;CLNREVSTAT=criteria_provided,_single_submitter;CLNSIG=Uncertain_significance;CLNVC=Duplication;CLNVCSO=SO:1000035;CLNVI=Illumina_Clinical_Services_Laboratory,Illumina:670097;GENEINFO=KRAS:3845;MC=SO:0001624|3_prime_UTR_variant;ORIGIN=1;RS=142323886;Pangolin=ENSG00000205707.11|32:0.0|48:-0.0ENSG00000133703.13|-26:0.0|25:-0.0
chr12	25206150	308070	T	C	.	.	AF_TGP=0.0004;ALLELEID=316695;CLNDN=Noonan_syndrome;CLNDISDB=MONDO:MONDO:0018997,MeSH:D009634,MedGen:C0028326,OMIM:PS163950,Orphanet:ORPHA648,SNOMED_CT:205824006;CLNHGVS=NC_000012.12:g.25206150T>C;CLNREVSTAT=criteria_provided,_single_submitter;CLNSIG=Uncertain_significance;CLNVC=single_nucleotide_variant;CLNVCSO=SO:0001483;CLNVI=Illumina_Clinical_Services_Laboratory,Illumina:112367;GENEINFO=KRAS:3845;MC=SO:0001624|3_prime_UTR_variant;ORIGIN=1;RS=529959450;Pangolin=ENSG00000205707.11|7:0.0|-2:-0.0ENSG00000133703.13|-16:0.0|-2:-0.0
chr12	25206244	308071	G	C	.	.	AF_TGP=0.002;ALLELEID=331624;CLNDN=Noonan_syndrome;CLNDISDB=MONDO:MONDO:0018997,MeSH:D009634,MedGen:C0028326,OMIM:PS163950,Orphanet:ORPHA648,SNOMED_CT:205824006;CLNHGVS=NC_000012.12:g.25206244G>C;CLNREVSTAT=criteria_provided,_single_submitter;CLNSIG=Uncertain_significance;CLNVC=single_nucleotide_variant;CLNVCSO=SO:0001483;CLNVI=Illumina_Clinical_Services_Laboratory,Illumina:753667;GENEINFO=KRAS:3845;MC=SO:0001624|3_prime_UTR_variant;ORIGIN=1;RS=188922523;Pangolin=ENSG00000205707.11|24:0.0|-1:-0.0ENSG00000133703.13|1:0.0|4:-0.0
chr12	25206296	308073	G	A	.	.	ALLELEID=324181;CLNDN=Noonan_syndrome;CLNDISDB=MONDO:MONDO:0018997,MeSH:D009634,MedGen:C0028326,OMIM:PS163950,Orphanet:ORPHA648,SNOMED_CT:205824006;CLNHGVS=NC_000012.12:g.25206296G>A;CLNREVSTAT=criteria_provided,_single_submitter;CLNSIG=Uncertain_significance;CLNVC=single_nucleotide_variant;CLNVCSO=SO:0001483;CLNVI=Illumina_Clinical_Services_Laboratory,Illumina:204472;GENEINFO=KRAS:3845;MC=SO:0001624|3_prime_UTR_variant;ORIGIN=1;RS=886049181;Pangolin=ENSG00000205707.11|1:0.0|-28:-0.0ENSG00000133703.13|6:0.0|-48:-0.0
chr12	25206341	308074	A	G	.	.	ALLELEID=330208;CLNDN=Noonan_syndrome;CLNDISDB=MONDO:MONDO:0018997,MeSH:D009634,MedGen:C0028326,OMIM:PS163950,Orphanet:ORPHA648,SNOMED_CT:205824006;CLNHGVS=NC_000012.12:g.25206341A>G;CLNREVSTAT=criteria_provided,_single_submitter;CLNSIG=Uncertain_significance;CLNVC=single_nucleotide_variant;CLNVCSO=SO:0001483;CLNVI=Illumina_Clinical_Services_Laboratory,Illumina:818880;GENEINFO=KRAS:3845;MC=SO:0001624|3_prime_UTR_variant;ORIGIN=1;RS=749403585;Pangolin=ENSG00000205707.11|-1:0.0|-12:-0.0ENSG00000133703.13|-39:0.0|16:-0.0
chr12	25206593	308078	A	G	.	.	ALLELEID=330209;CLNDN=Noonan_syndrome;CLNDISDB=MONDO:MONDO:0018997,MeSH:D009634,MedGen:C0028326,OMIM:PS163950,Orphanet:ORPHA648,SNOMED_CT:205824006;CLNHGVS=NC_000012.12:g.25206593A>G;CLNREVSTAT=criteria_provided,_single_submitter;CLNSIG=Uncertain_significance;CLNVC=single_nucleotide_variant;CLNVCSO=SO:0001483;CLNVI=Illumina_Clinical_Services_Laboratory,Illumina:107919;GENEINFO=KRAS:3845;MC=SO:0001624|3_prime_UTR_variant;ORIGIN=1;RS=886049182;Pangolin=ENSG00000205707.11|47:0.0|2:-0.0ENSG00000133703.13|38:0.0|-15:-0.0
chr12	25206647	308080	G	A	.	.	ALLELEID=330210;CLNDN=Noonan_syndrome;CLNDISDB=MONDO:MONDO:0018997,MeSH:D009634,MedGen:C0028326,OMIM:PS163950,Orphanet:ORPHA648,SNOMED_CT:205824006;CLNHGVS=NC_000012.12:g.25206647G>A;CLNREVSTAT=criteria_provided,_single_submitter;CLNSIG=Uncertain_significance;CLNVC=single_nucleotide_variant;CLNVCSO=SO:0001483;CLNVI=Illumina_Clinical_Services_Laboratory,Illumina:449601;GENEINFO=KRAS:3845;MC=SO:0001624|3_prime_UTR_variant;ORIGIN=1;RS=886049183;Pangolin=ENSG00000205707.11|6:0.0|-1:-0.0ENSG00000133703.13|-16:0.01|-1:-0.0
chr12	25206820	308081	ATTAC	A	.	.	ALLELEID=330211;CLNDN=Cardio-facio-cutaneous_syndrome|Noonan_syndrome;CLNDISDB=MONDO:MONDO:0015280,MedGen:C1275081,OMIM:PS115150,Orphanet:ORPHA1340,SNOMED_CT:403770008|MONDO:MONDO:0018997,MeSH:D009634,MedGen:C0028326,OMIM:PS163950,Orphanet:ORPHA648,SNOMED_CT:205824006;CLNHGVS=NC_000012.12:g.25206824_25206827del;CLNREVSTAT=criteria_provided,_single_submitter;CLNSIG=Uncertain_significance;CLNVC=Deletion;CLNVCSO=SO:0000159;CLNVI=Illumina_Clinical_Services_Laboratory,Illumina:770176;GENEINFO=KRAS:3845;MC=SO:0001624|3_prime_UTR_variant;ORIGIN=1;RS=886049184;Pangolin=ENSG00000205707.11|-48:0.0|13:-0.0ENSG00000133703.13|-25:0.0|-49:-0.0
chr12	25207101	308083	G	A	.	.	ALLELEID=324186;CLNDN=Cardio-facio-cutaneous_syndrome|Noonan_syndrome;CLNDISDB=MONDO:MONDO:0015280,MedGen:C1275081,OMIM:PS115150,Orphanet:ORPHA1340,SNOMED_CT:403770008|MONDO:MONDO:0018997,MeSH:D009634,MedGen:C0028326,OMIM:PS163950,Orphanet:ORPHA648,SNOMED_CT:205824006;CLNHGVS=NC_000012.12:g.25207101G>A;CLNREVSTAT=criteria_provided,_single_submitter;CLNSIG=Uncertain_significance;CLNVC=single_nucleotide_variant;CLNVCSO=SO:0001483;CLNVI=Illumina_Clinical_Services_Laboratory,Illumina:160508;GENEINFO=KRAS:3845;MC=SO:0001624|3_prime_UTR_variant;ORIGIN=1;RS=886049185;Pangolin=ENSG00000205707.11|33:0.0|16:-0.0ENSG00000133703.13|47:0.0|-45:-0.0
chr12	25207311	308085	C	T	.	.	ALLELEID=324195;CLNDN=Noonan_syndrome;CLNDISDB=MONDO:MONDO:0018997,MeSH:D009634,MedGen:C0028326,OMIM:PS163950,Orphanet:ORPHA648,SNOMED_CT:205824006;CLNHGVS=NC_000012.12:g.25207311C>T;CLNREVSTAT=criteria_provided,_single_submitter;CLNSIG=Uncertain_significance;CLNVC=single_nucleotide_variant;CLNVCSO=SO:0001483;CLNVI=Illumina_Clinical_Services_Laboratory,Illumina:807178;GENEINFO=KRAS:3845;MC=SO:0001624|3_prime_UTR_variant;ORIGIN=1;RS=779071703;Pangolin=ENSG00000205707.11|-29:0.0|-43:-0.0ENSG00000133703.13|-11:0.0|38:-0.0
chr12	25207339	308086	C	T	.	.	ALLELEID=331631;CLNDN=Noonan_syndrome;CLNDISDB=MONDO:MONDO:0018997,MeSH:D009634,MedGen:C0028326,OMIM:PS163950,Orphanet:ORPHA648,SNOMED_CT:205824006;CLNHGVS=NC_000012.12:g.25207339C>T;CLNREVSTAT=criteria_provided,_single_submitter;CLNSIG=Uncertain_significance;CLNVC=single_nucleotide_variant;CLNVCSO=SO:0001483;CLNVI=Illumina_Clinical_Services_Laboratory,Illumina:601709;GENEINFO=KRAS:3845;MC=SO:0001624|3_prime_UTR_variant;ORIGIN=1;RS=886049186;Pangolin=ENSG00000205707.11|30:0.0|1:-0.0ENSG00000133703.13|10:0.01|48:-0.0
chr12	25207470	308088	C	T	.	.	ALLELEID=316702;CLNDN=Noonan_syndrome;CLNDISDB=MONDO:MONDO:0018997,MeSH:D009634,MedGen:C0028326,OMIM:PS163950,Orphanet:ORPHA648,SNOMED_CT:205824006;CLNHGVS=NC_000012.12:g.25207470C>T;CLNREVSTAT=criteria_provided,_single_submitter;CLNSIG=Uncertain_significance;CLNVC=single_nucleotide_variant;CLNVCSO=SO:0001483;CLNVI=Illumina_Clinical_Services_Laboratory,Illumina:726741;GENEINFO=KRAS:3845;MC=SO:0001624|3_prime_UTR_variant;ORIGIN=1;RS=886049187;Pangolin=ENSG00000205707.11|16:0.0|6:-0.0ENSG00000133703.13|-2:0.0|37:-0.0
chr12	25207524	308090	A	AG	.	.	ALLELEID=330214;CLNDN=Cardio-facio-cutaneous_syndrome|Noonan_syndrome;CLNDISDB=MONDO:MONDO:0015280,MedGen:C1275081,OMIM:PS115150,Orphanet:ORPHA1340,SNOMED_CT:403770008|MONDO:MONDO:0018997,MeSH:D009634,MedGen:C0028326,OMIM:PS163950,Orphanet:ORPHA648,SNOMED_CT:205824006;CLNHGVS=NC_000012.12:g.25207524_25207525insG;CLNREVSTAT=criteria_provided,_single_submitter;CLNSIG=Uncertain_significance;CLNVC=Insertion;CLNVCSO=SO:0000667;CLNVI=Illumina_Clinical_Services_Laboratory,Illumina:702955;GENEINFO=KRAS:3845;MC=SO:0001624|3_prime_UTR_variant;ORIGIN=1;RS=886049188;Pangolin=ENSG00000205707.11|22:0.0|3:-0.01ENSG00000133703.13|-17:0.0|-38:-0.0
chr12	25207556	308091	T	C	.	.	ALLELEID=316707;CLNDN=Noonan_syndrome;CLNDISDB=MONDO:MONDO:0018997,MeSH:D009634,MedGen:C0028326,OMIM:PS163950,Orphanet:ORPHA648,SNOMED_CT:205824006;CLNHGVS=NC_000012.12:g.25207556T>C;CLNREVSTAT=criteria_provided,_single_submitter;CLNSIG=Uncertain_significance;CLNVC=single_nucleotide_variant;CLNVCSO=SO:0001483;CLNVI=Illumina_Clinical_Services_Laboratory,Illumina:668679;GENEINFO=KRAS:3845;MC=SO:0001624|3_prime_UTR_variant;ORIGIN=1;RS=886049189;Pangolin=ENSG00000205707.11|16:0.0|-30:-0.01ENSG00000133703.13|-25:0.0|-49:-0.0
chr12	25207904	308093	A	G	.	.	ALLELEID=324199;CLNDN=Noonan_syndrome;CLNDISDB=MONDO:MONDO:0018997,MeSH:D009634,MedGen:C0028326,OMIM:PS163950,Orphanet:ORPHA648,SNOMED_CT:205824006;CLNHGVS=NC_000012.12:g.25207904A>G;CLNREVSTAT=criteria_provided,_single_submitter;CLNSIG=Uncertain_significance;CLNVC=single_nucleotide_variant;CLNVCSO=SO:0001483;CLNVI=Illumina_Clinical_Services_Laboratory,Illumina:829178;GENEINFO=KRAS:3845;MC=SO:0001624|3_prime_UTR_variant;ORIGIN=1;RS=886049190;Pangolin=ENSG00000205707.11|9:0.0|-3:-0.0ENSG00000133703.13|3:0.0|-50:-0.0
chr12	25207948	308094	GT	G	.	.	ALLELEID=331632;CLNDN=Cardio-facio-cutaneous_syndrome|Noonan_syndrome;CLNDISDB=MONDO:MONDO:0015280,MedGen:C1275081,OMIM:PS115150,Orphanet:ORPHA1340,SNOMED_CT:403770008|MONDO:MONDO:0018997,MeSH:D009634,MedGen:C0028326,OMIM:PS163950,Orphanet:ORPHA648,SNOMED_CT:205824006;CLNHGVS=NC_000012.12:g.25207949del;CLNREVSTAT=criteria_provided,_single_submitter;CLNSIG=Uncertain_significance;CLNVC=Deletion;CLNVCSO=SO:0000159;CLNVI=Illumina_Clinical_Services_Laboratory,Illumina:824110;GENEINFO=KRAS:3845;MC=SO:0001624|3_prime_UTR_variant;ORIGIN=1;RS=886049191;Pangolin=ENSG00000205707.11|2:0.0|18:-0.0ENSG00000133703.13|-41:0.0|18:-0.0
chr12	25208023	308095	T	C	.	.	ALLELEID=331633;CLNDN=Noonan_syndrome;CLNDISDB=MONDO:MONDO:0018997,MeSH:D009634,MedGen:C0028326,OMIM:PS163950,Orphanet:ORPHA648,SNOMED_CT:205824006;CLNHGVS=NC_000012.12:g.25208023T>C;CLNREVSTAT=criteria_provided,_single_submitter;CLNSIG=Uncertain_significance;CLNVC=single_nucleotide_variant;CLNVCSO=SO:0001483;CLNVI=Illumina_Clinical_Services_Laboratory,Illumina:603437;GENEINFO=KRAS:3845;MC=SO:0001624|3_prime_UTR_variant;ORIGIN=1;RS=886049192;Pangolin=ENSG00000205707.11|18:0.0|17:-0.0ENSG00000133703.13|1:0.0|-19:-0.0
chr12	25208085	308097	C	T	.	.	AF_TGP=0.0002;ALLELEID=331635;CLNDN=Noonan_syndrome;CLNDISDB=MONDO:MONDO:0018997,MeSH:D009634,MedGen:C0028326,OMIM:PS163950,Orphanet:ORPHA648,SNOMED_CT:205824006;CLNHGVS=NC_000012.12:g.25208085C>T;CLNREVSTAT=criteria_provided,_single_submitter;CLNSIG=Uncertain_significance;CLNVC=single_nucleotide_variant;CLNVCSO=SO:0001483;CLNVI=Illumina_Clinical_Services_Laboratory,Illumina:284608;GENEINFO=KRAS:3845;MC=SO:0001624|3_prime_UTR_variant;ORIGIN=1;RS=531344668;Pangolin=ENSG00000205707.11|-5:0.0|44:-0.0ENSG00000133703.13|5:0.0|-44:-0.0
chr12	25208090	308098	G	C	.	.	AF_TGP=0.0002;ALLELEID=330228;CLNDN=Noonan_syndrome;CLNDISDB=MONDO:MONDO:0018997,MeSH:D009634,MedGen:C0028326,OMIM:PS163950,Orphanet:ORPHA648,SNOMED_CT:205824006;CLNHGVS=NC_000012.12:g.25208090G>C;CLNREVSTAT=criteria_provided,_single_submitter;CLNSIG=Uncertain_significance;CLNVC=single_nucleotide_variant;CLNVCSO=SO:0001483;CLNVI=Illumina_Clinical_Services_Laboratory,Illumina:703135;GENEINFO=KRAS:3845;MC=SO:0001624|3_prime_UTR_variant;ORIGIN=1;RS=539213224;Pangolin=ENSG00000205707.11|39:0.0|-1:-0.0ENSG00000133703.13|-1:0.0|-21:-0.0
chr12	25208139	308099	T	C	.	.	ALLELEID=316713;CLNDN=Cardio-facio-cutaneous_syndrome|Noonan_syndrome;CLNDISDB=MONDO:MONDO:0015280,MedGen:C1275081,OMIM:PS115150,Orphanet:ORPHA1340,SNOMED_CT:403770008|MONDO:MONDO:0018997,MeSH:D009634,MedGen:C0028326,OMIM:PS163950,Orphanet:ORPHA648,SNOMED_CT:205824006;CLNHGVS=NC_000012.12:g.25208139T>C;CLNREVSTAT=criteria_provided,_single_submitter;CLNSIG=Uncertain_significance;CLNVC=single_nucleotide_variant;CLNVCSO=SO:0001483;CLNVI=Illumina_Clinical_Services_Laboratory,Illumina:219521;GENEINFO=KRAS:3845;MC=SO:0001624|3_prime_UTR_variant;ORIGIN=1;RS=886049193;Pangolin=ENSG00000205707.11|-34:0.0|-10:-0.0ENSG00000133703.13|1:0.0|-5:-0.0
chr12	25208164	308103	T	C	.	.	ALLELEID=324208;CLNDN=Noonan_syndrome;CLNDISDB=MONDO:MONDO:0018997,MeSH:D009634,MedGen:C0028326,OMIM:PS163950,Orphanet:ORPHA648,SNOMED_CT:205824006;CLNHGVS=NC_000012.12:g.25208164T>C;CLNREVSTAT=criteria_provided,_single_submitter;CLNSIG=Uncertain_significance;CLNVC=single_nucleotide_variant;CLNVCSO=SO:0001483;CLNVI=Illumina_Clinical_Services_Laboratory,Illumina:585605;GENEINFO=KRAS:3845;MC=SO:0001624|3_prime_UTR_variant;ORIGIN=1;RS=763217196;Pangolin=ENSG00000205707.11|0:0.0|-35:-0.0ENSG00000133703.13|-1:0.01|-30:-0.0
chr12	25208294	308107	C	T	.	.	ALLELEID=316719;CLNDN=Noonan_syndrome;CLNDISDB=MONDO:MONDO:0018997,MeSH:D009634,MedGen:C0028326,OMIM:PS163950,Orphanet:ORPHA648,SNOMED_CT:205824006;CLNHGVS=NC_000012.12:g.25208294C>T;CLNREVSTAT=criteria_provided,_single_submitter;CLNSIG=Uncertain_significance;CLNVC=single_nucleotide_variant;CLNVCSO=SO:0001483;CLNVI=Illumina_Clinical_Services_Laboratory,Illumina:769970;GENEINFO=KRAS:3845;MC=SO:0001624|3_prime_UTR_variant;ORIGIN=1;RS=886049194;Pangolin=ENSG00000205707.11|-13:0.0|47:-0.0ENSG00000133703.13|15:0.0|-13:-0.0
chr12	25208590	308109	G	A	.	.	AF_TGP=0.0008;ALLELEID=324210;CLNDN=Noonan_syndrome;CLNDISDB=MONDO:MONDO:0018997,MeSH:D009634,MedGen:C0028326,OMIM:PS163950,Orphanet:ORPHA648,SNOMED_CT:205824006;CLNHGVS=NC_000012.12:g.25208590G>A;CLNREVSTAT=criteria_provided,_single_submitter;CLNSIG=Uncertain_significance;CLNVC=single_nucleotide_variant;CLNVCSO=SO:0001483;CLNVI=Illumina_Clinical_Services_Laboratory,Illumina:454490;GENEINFO=KRAS:3845;MC=SO:0001624|3_prime_UTR_variant;ORIGIN=1;RS=574966178;Pangolin=ENSG00000205707.11|47:0.0|44:-0.0ENSG00000133703.13|15:0.0|1:-0.0
chr12	25208930	308113	A	G	.	.	AF_TGP=0.0018;ALLELEID=316721;CLNDN=Noonan_syndrome;CLNDISDB=MONDO:MONDO:0018997,MeSH:D009634,MedGen:C0028326,OMIM:PS163950,Orphanet:ORPHA648,SNOMED_CT:205824006;CLNHGVS=NC_000012.12:g.25208930A>G;CLNREVSTAT=criteria_provided,_single_submitter;CLNSIG=Uncertain_significance;CLNVC=single_nucleotide_variant;CLNVCSO=SO:0001483;CLNVI=Illumina_Clinical_Services_Laboratory,Illumina:648512;GENEINFO=KRAS:3845;MC=SO:0001624|3_prime_UTR_variant;ORIGIN=1;RS=559143985;Pangolin=ENSG00000205707.11|0:0.0|32:-0.0ENSG00000133703.13|-16:0.0|-40:-0.0
chr12	25209030	308115	T	C	.	.	ALLELEID=331660;CLNDN=Noonan_syndrome;CLNDISDB=MONDO:MONDO:0018997,MeSH:D009634,MedGen:C0028326,OMIM:PS163950,Orphanet:ORPHA648,SNOMED_CT:205824006;CLNHGVS=NC_000012.12:g.25209030T>C;CLNREVSTAT=criteria_provided,_single_submitter;CLNSIG=Uncertain_significance;CLNVC=single_nucleotide_variant;CLNVCSO=SO:0001483;CLNVI=Illumina_Clinical_Services_Laboratory,Illumina:248497;GENEINFO=KRAS:3845;MC=SO:0001624|3_prime_UTR_variant;ORIGIN=1;RS=886049195;Pangolin=ENSG00000205707.11|12:0.0|-8:-0.0ENSG00000133703.13|1:0.0|40:-0.0
chr12	25209245	308116	G	A	.	.	AF_EXAC=0.00344;AF_TGP=0.0008;ALLELEID=330256;CLNDN=Noonan_syndrome;CLNDISDB=MONDO:MONDO:0018997,MeSH:D009634,MedGen:C0028326,OMIM:PS163950,Orphanet:ORPHA648,SNOMED_CT:205824006;CLNHGVS=NC_000012.12:g.25209245G>A;CLNREVSTAT=criteria_provided,_single_submitter;CLNSIG=Uncertain_significance;CLNVC=single_nucleotide_variant;CLNVCSO=SO:0001483;CLNVI=Illumina_Clinical_Services_Laboratory,Illumina:681636;GENEINFO=KRAS:3845;MC=SO:0001624|3_prime_UTR_variant;ORIGIN=1;RS=566222739;Pangolin=ENSG00000205707.11|-50:0.0|-50:-0.0ENSG00000133703.13|11:0.0|6:-0.0
chr12	25209256	308117	CT	C	.	.	ALLELEID=331661;CLNDN=Cardio-facio-cutaneous_syndrome|Noonan_syndrome;CLNDISDB=MONDO:MONDO:0015280,MedGen:C1275081,OMIM:PS115150,Orphanet:ORPHA1340,SNOMED_CT:403770008|MONDO:MONDO:0018997,MeSH:D009634,MedGen:C0028326,OMIM:PS163950,Orphanet:ORPHA648,SNOMED_CT:205824006;CLNHGVS=NC_000012.12:g.25209259del;CLNREVSTAT=criteria_provided,_single_submitter;CLNSIG=Uncertain_significance;CLNVC=Deletion;CLNVCSO=SO:0000159;CLNVI=Illumina_Clinical_Services_Laboratory,Illumina:829099;GENEINFO=KRAS:3845;MC=SO:0001624|3_prime_UTR_variant;ORIGIN=1;RS=756307694;Pangolin=ENSG00000205707.11|12:0.0|32:-0.0ENSG00000133703.13|0:0.0|-1:-0.0
chr12	25209425	308120	G	C	.	.	ALLELEID=330259;CLNDN=Noonan_syndrome;CLNDISDB=MONDO:MONDO:0018997,MeSH:D009634,MedGen:C0028326,OMIM:PS163950,Orphanet:ORPHA648,SNOMED_CT:205824006;CLNHGVS=NC_000012.12:g.25209425G>C;CLNREVSTAT=criteria_provided,_single_submitter;CLNSIG=Uncertain_significance;CLNVC=single_nucleotide_variant;CLNVCSO=SO:0001483;CLNVI=Illumina_Clinical_Services_Laboratory,Illumina:675324;GENEINFO=KRAS:3845;MC=SO:0001624|3_prime_UTR_variant;ORIGIN=1;RS=886049196;Pangolin=ENSG00000205707.11|-41:0.0|-41:-0.01ENSG00000133703.13|-41:0.0|-4:-0.0
chr12	25209602	308121	G	A	.	.	AF_TGP=0.001;ALLELEID=324220;CLNDN=Noonan_syndrome;CLNDISDB=MONDO:MONDO:0018997,MeSH:D009634,MedGen:C0028326,OMIM:PS163950,Orphanet:ORPHA648,SNOMED_CT:205824006;CLNHGVS=NC_000012.12:g.25209602G>A;CLNREVSTAT=criteria_provided,_single_submitter;CLNSIG=Uncertain_significance;CLNVC=single_nucleotide_variant;CLNVCSO=SO:0001483;CLNVI=Illumina_Clinical_Services_Laboratory,Illumina:267592;GENEINFO=KRAS:3845;MC=SO:0001624|3_prime_UTR_variant;ORIGIN=1;RS=150334904;Pangolin=ENSG00000205707.11|2:0.0|-28:-0.0ENSG00000133703.13|2:0.0|12:-0.0
chr12	25209619	308122	G	A	.	.	ALLELEID=316728;CLNDN=Noonan_syndrome;CLNDISDB=MONDO:MONDO:0018997,MeSH:D009634,MedGen:C0028326,OMIM:PS163950,Orphanet:ORPHA648,SNOMED_CT:205824006;CLNHGVS=NC_000012.12:g.25209619G>A;CLNREVSTAT=criteria_provided,_single_submitter;CLNSIG=Uncertain_significance;CLNVC=single_nucleotide_variant;CLNVCSO=SO:0001483;CLNVI=Illumina_Clinical_Services_Laboratory,Illumina:727670;GENEINFO=KRAS:3845;MC=SO:0001624|3_prime_UTR_variant;ORIGIN=1;RS=886049197;Pangolin=ENSG00000205707.11|44:0.0|44:-0.0ENSG00000133703.13|-5:0.0|45:-0.0
chr12	25209736	308123	T	C	.	.	ALLELEID=330260;CLNDN=Noonan_syndrome;CLNDISDB=MONDO:MONDO:0018997,MeSH:D009634,MedGen:C0028326,OMIM:PS163950,Orphanet:ORPHA648,SNOMED_CT:205824006;CLNHGVS=NC_000012.12:g.25209736T>C;CLNREVSTAT=criteria_provided,_single_submitter;CLNSIG=Uncertain_significance;CLNVC=single_nucleotide_variant;CLNVCSO=SO:0001483;CLNVI=Illumina_Clinical_Services_Laboratory,Illumina:813846;GENEINFO=KRAS:3845;MC=SO:0001624|3_prime_UTR_variant;ORIGIN=1;RS=886049198;Pangolin=ENSG00000133703.13|34:0.0|17:-0.0
chr12	25209806	561725	C	A	.	.	ALLELEID=552687;CLNDN=not_provided;CLNDISDB=MedGen:CN517202;CLNHGVS=NC_000012.12:g.25209806C>A;CLNREVSTAT=criteria_provided,_single_submitter;CLNSIG=Uncertain_significance;CLNVC=single_nucleotide_variant;CLNVCSO=SO:0001483;GENEINFO=KRAS:3845;MC=SO:0001583|missense_variant,SO:0001624|3_prime_UTR_variant;ORIGIN=1;RS=1432921036;Pangolin=ENSG00000133703.13|-7:0.15|5:-0.88
chr12	25209809	620625	ACTTTGT	A	.	.	ALLELEID=612015;CLNDN=Noonan_syndrome|Rasopathy;CLNDISDB=MONDO:MONDO:0018997,MeSH:D009634,MedGen:C0028326,OMIM:PS163950,Orphanet:ORPHA648,SNOMED_CT:205824006|MONDO:MONDO:0021060,MedGen:CN166718,Orphanet:ORPHA536391;CLNHGVS=NC_000012.12:g.25209815_25209820del;CLNREVSTAT=criteria_provided,_multiple_submitters,_no_conflicts;CLNSIG=Uncertain_significance;CLNVC=Deletion;CLNVCSO=SO:0000159;GENEINFO=KRAS:3845;MC=SO:0001822|inframe_deletion,SO:0001624|3_prime_UTR_variant;ORIGIN=1;RS=1339924833;Pangolin=ENSG00000133703.13|8:0.72|2:-0.89
chr12	25209825	931154	CTTT	C	.	.	ALLELEID=919424;CLNDN=Toriello-Lacassie-Droste_syndrome;CLNDISDB=MONDO:MONDO:0010854,MedGen:C1838329,OMIM:600268,Orphanet:ORPHA3339;CLNHGVS=NC_000012.12:g.25209828_25209830del;CLNREVSTAT=criteria_provided,_single_submitter;CLNSIG=Uncertain_significance;CLNVC=Deletion;CLNVCSO=SO:0000159;GENEINFO=KRAS:3845;MC=SO:0001822|inframe_deletion,SO:0001624|3_prime_UTR_variant;ORIGIN=0;Pangolin=ENSG00000133703.13|-26:0.06|-14:-0.05
chr12	25209828	155804	T	TTTC	.	.	ALLELEID=165556;CLNDN=Primary_familial_hypertrophic_cardiomyopathy;CLNDISDB=MeSH:D024741,MedGen:C0949658,OMIM:PS192600,Orphanet:ORPHA155,SNOMED_CT:83978005;CLNHGVS=NC_000012.12:g.25209831_25209833CTT[3];CLNREVSTAT=no_assertion_criteria_provided;CLNSIG=Uncertain_significance;CLNVC=Microsatellite;CLNVCSO=SO:0000289;GENEINFO=KRAS:3845;MC=SO:0001821|inframe_insertion,SO:0001624|3_prime_UTR_variant;ORIGIN=1;RS=397517043;Pangolin=ENSG00000133703.13|-29:0.06|-17:-0.05
chr12	25209854	180859	T	A	.	.	AF_ESP=8e-05;AF_EXAC=1e-05;ALLELEID=179458;CLNDN=Rasopathy|not_specified|not_provided;CLNDISDB=MONDO:MONDO:0021060,MedGen:CN166718,Orphanet:ORPHA536391|MedGen:CN169374|MedGen:CN517202;CLNHGVS=NC_000012.12:g.25209854T>A;CLNREVSTAT=reviewed_by_expert_panel;CLNSIG=Uncertain_significance;CLNVC=single_nucleotide_variant;CLNVCSO=SO:0001483;CLNVI=ClinGen_RASopathy_Variant_Curation_Expert_Panel:77516727-ce20-4572-a118-1fa6f09a2a32;GENEINFO=KRAS:3845;MC=SO:0001583|missense_variant,SO:0001624|3_prime_UTR_variant;ORIGIN=1;RS=369501492;Pangolin=ENSG00000133703.13|-43:0.01|-12:-0.01
chr12	25209871	45128	C	T	.	.	AF_ESP=8e-05;AF_EXAC=3e-05;ALLELEID=54295;CLNDN=Rasopathy|not_specified;CLNDISDB=MONDO:MONDO:0021060,MedGen:CN166718,Orphanet:ORPHA536391|MedGen:CN169374;CLNHGVS=NC_000012.12:g.25209871C>T;CLNREVSTAT=criteria_provided,_multiple_submitters,_no_conflicts;CLNSIG=Uncertain_significance;CLNVC=single_nucleotide_variant;CLNVCSO=SO:0001483;GENEINFO=KRAS:3845;MC=SO:0001583|missense_variant,SO:0001624|3_prime_UTR_variant;ORIGIN=1;RS=372793780;Pangolin=ENSG00000133703.13|-48:0.0|40:-0.02
chr12	25209875	935432	T	C	.	.	ALLELEID=936078;CLNDN=Rasopathy;CLNDISDB=MONDO:MONDO:0021060,MedGen:CN166718,Orphanet:ORPHA536391;CLNHGVS=NC_000012.12:g.25209875T>C;CLNREVSTAT=criteria_provided,_single_submitter;CLNSIG=Uncertain_significance;CLNVC=single_nucleotide_variant;CLNVCSO=SO:0001483;GENEINFO=KRAS:3845;MC=SO:0001583|missense_variant,SO:0001624|3_prime_UTR_variant;ORIGIN=1;Pangolin=ENSG00000133703.13|-33:0.01|36:-0.0
chr12	25209892	197769	T	C	.	.	ALLELEID=194930;CLNDN=not_specified|not_provided;CLNDISDB=MedGen:CN169374|MedGen:CN517202;CLNHGVS=NC_000012.12:g.25209892T>C;CLNREVSTAT=criteria_provided,_multiple_submitters,_no_conflicts;CLNSIG=Uncertain_significance;CLNVC=single_nucleotide_variant;CLNVCSO=SO:0001483;GENEINFO=KRAS:3845;MC=SO:0001583|missense_variant,SO:0001624|3_prime_UTR_variant;ORIGIN=1;RS=794727720;Pangolin=ENSG00000133703.13|19:0.0|19:-0.0
chr12	25209900	308124	A	G	.	.	AF_EXAC=4e-05;ALLELEID=330264;CLNDN=Noonan_syndrome;CLNDISDB=MONDO:MONDO:0018997,MeSH:D009634,MedGen:C0028326,OMIM:PS163950,Orphanet:ORPHA648,SNOMED_CT:205824006;CLNHGVS=NC_000012.12:g.25209900A>G;CLNREVSTAT=criteria_provided,_single_submitter;CLNSIG=Uncertain_significance;CLNVC=single_nucleotide_variant;CLNVCSO=SO:0001483;CLNVI=Illumina_Clinical_Services_Laboratory,Illumina:241741;GENEINFO=KRAS:3845;MC=SO:0001819|synonymous_variant,SO:0001624|3_prime_UTR_variant;ORIGIN=1;RS=779184057;Pangolin=ENSG00000133703.13|11:0.0|-17:-0.0
chr12	25215429	505777	A	G	.	.	AF_EXAC=1e-05;ALLELEID=497417;CLNDN=not_specified;CLNDISDB=MedGen:CN169374;CLNHGVS=NC_000012.12:g.25215429A>G;CLNREVSTAT=criteria_provided,_single_submitter;CLNSIG=Uncertain_significance;CLNVC=single_nucleotide_variant;CLNVCSO=SO:0001483;GENEINFO=KRAS:3845;MC=SO:0001627|intron_variant;ORIGIN=1;RS=752925099;Pangolin=ENSG00000133703.13|8:0.04|16:-0.0
chr12	25215436	984488	C	T	.	.	ALLELEID=972586;CLNDN=not_specified;CLNDISDB=MedGen:CN169374;CLNHGVS=NC_000012.12:g.25215436C>T;CLNREVSTAT=criteria_provided,_single_submitter;CLNSIG=Uncertain_significance;CLNVC=single_nucleotide_variant;CLNVCSO=SO:0001483;GENEINFO=KRAS:3845;MC=SO:0001575|splice_donor_variant,SO:0001627|intron_variant;ORIGIN=1;Pangolin=ENSG00000133703.13|35:0.0|1:-0.84
chr12	25215446	46542	T	G	.	.	AF_ESP=0.00015;AF_EXAC=0.00025;ALLELEID=55707;CLNDN=not_specified;CLNDISDB=MedGen:CN169374;CLNHGVS=NC_000012.12:g.25215446T>G;CLNREVSTAT=criteria_provided,_conflicting_interpretations;CLNSIG=Conflicting_interpretations_of_pathogenicity;CLNSIGCONF=Benign(2),Uncertain_significance(1);CLNVC=single_nucleotide_variant;CLNVCSO=SO:0001483;GENEINFO=KRAS:3845;MC=SO:0001583|missense_variant,SO:0001627|intron_variant;ORIGIN=1;RS=201170656;Pangolin=ENSG00000133703.13|-9:0.11|-1:-0.0
chr12	25215449	632869	T	C	.	.	AF_EXAC=1e-05;ALLELEID=621702;CLNDN=not_specified;CLNDISDB=MedGen:CN169374;CLNHGVS=NC_000012.12:g.25215449T>C;CLNREVSTAT=criteria_provided,_single_submitter;CLNSIG=Uncertain_significance;CLNVC=single_nucleotide_variant;CLNVCSO=SO:0001483;GENEINFO=KRAS:3845;MC=SO:0001583|missense_variant,SO:0001627|intron_variant;ORIGIN=1;RS=755967833;Pangolin=ENSG00000133703.13|-12:0.05|-4:-0.0
chr12	25215452	1028518	T	C	.	.	ALLELEID=1017602;CLNDN=RAS-associated_autoimmune_leukoproliferative_disorder;CLNDISDB=MONDO:MONDO:0013767,MedGen:C2674723,OMIM:614470,Orphanet:ORPHA268114;CLNHGVS=NC_000012.12:g.25215452T>C;CLNREVSTAT=criteria_provided,_single_submitter;CLNSIG=Uncertain_significance;CLNVC=single_nucleotide_variant;CLNVCSO=SO:0001483;GENEINFO=KRAS:3845;MC=SO:0001583|missense_variant,SO:0001627|intron_variant;ORIGIN=0;Pangolin=ENSG00000133703.13|-15:0.05|-7:-0.0
chr12	25215471	46541	A	T	.	.	AF_ESP=8e-05;AF_EXAC=6e-05;ALLELEID=55706;CLNDN=not_specified;CLNDISDB=MedGen:CN169374;CLNHGVS=NC_000012.12:g.25215471A>T;CLNREVSTAT=criteria_provided,_conflicting_interpretations;CLNSIG=Conflicting_interpretations_of_pathogenicity;CLNSIGCONF=Benign(1),Likely_benign(1),Uncertain_significance(1);CLNVC=single_nucleotide_variant;CLNVCSO=SO:0001483;GENEINFO=KRAS:3845;MC=SO:0001587|nonsense,SO:0001627|intron_variant;ORIGIN=1;RS=373169526;Pangolin=ENSG00000133703.13|0:0.0|-34:-0.19
chr12	25215499	372611	A	G	.	.	ALLELEID=360103;CLNDN=Rasopathy|not_provided;CLNDISDB=MONDO:MONDO:0021060,MedGen:CN166718,Orphanet:ORPHA536391|MedGen:CN517202;CLNHGVS=NC_000012.12:g.25215499A>G;CLNREVSTAT=criteria_provided,_single_submitter;CLNSIG=Uncertain_significance;CLNVC=single_nucleotide_variant;CLNVCSO=SO:0001483;GENEINFO=KRAS:3845;MC=SO:0001583|missense_variant,SO:0001627|intron_variant;ORIGIN=1;RS=1057517885;Pangolin=ENSG00000133703.13|11:0.0|35:-0.0
chr12	25215515	386200	A	G	.	.	ALLELEID=373159;CLNDN=not_provided;CLNDISDB=MedGen:CN517202;CLNHGVS=NC_000012.12:g.25215515A>G;CLNREVSTAT=criteria_provided,_conflicting_interpretations;CLNSIG=Conflicting_interpretations_of_pathogenicity;CLNSIGCONF=Likely_benign(1),Uncertain_significance(1);CLNVC=single_nucleotide_variant;CLNVCSO=SO:0001483;GENEINFO=KRAS:3845;MC=SO:0001583|missense_variant,SO:0001627|intron_variant;ORIGIN=1;RS=397517476;Pangolin=ENSG00000133703.13|45:0.07|-5:-0.0
chr12	25215520	987793	C	T	.	.	ALLELEID=975808;CLNDN=not_specified;CLNDISDB=MedGen:CN169374;CLNHGVS=NC_000012.12:g.25215520C>T;CLNREVSTAT=criteria_provided,_single_submitter;CLNSIG=Uncertain_significance;CLNVC=single_nucleotide_variant;CLNVCSO=SO:0001483;GENEINFO=KRAS:3845;MC=SO:0001583|missense_variant,SO:0001627|intron_variant;ORIGIN=1;Pangolin=ENSG00000133703.13|-10:0.0|40:-0.25
chr12	25215533	496492	C	T	.	.	AF_EXAC=1e-05;ALLELEID=487601;CLNDN=not_provided;CLNDISDB=MedGen:CN517202;CLNHGVS=NC_000012.12:g.25215533C>T;CLNREVSTAT=criteria_provided,_single_submitter;CLNSIG=Uncertain_significance;CLNVC=single_nucleotide_variant;CLNVCSO=SO:0001483;GENEINFO=KRAS:3845;MC=SO:0001583|missense_variant,SO:0001627|intron_variant;ORIGIN=1;RS=755877953;Pangolin=ENSG00000133703.13|25:0.0|27:-0.02
chr12	25225628	40461	C	A	.	.	ALLELEID=48931;CLNDN=Rasopathy|not_provided;CLNDISDB=MONDO:MONDO:0021060,MedGen:CN166718,Orphanet:ORPHA536391|MedGen:CN517202;CLNHGVS=NC_000012.12:g.25225628C>A;CLNREVSTAT=criteria_provided,_conflicting_interpretations;CLNSIG=Conflicting_interpretations_of_pathogenicity;CLNSIGCONF=Likely_pathogenic(1),Uncertain_significance(1);CLNVC=single_nucleotide_variant;CLNVCSO=SO:0001483;GENEINFO=KRAS:3845;MC=SO:0001583|missense_variant;ORIGIN=1;RS=121913527;Pangolin=ENSG00000275197.1|-24:0.0|18:-0.0ENSG00000133703.13|-14:0.0|-14:-0.0
chr12	25225628	197243	C	T	.	.	ALLELEID=194404;CLNDN=OCULOECTODERMAL_SYNDROME,_SOMATIC|Neoplasm_of_the_large_intestine|not_provided;CLNDISDB=.|Human_Phenotype_Ontology:HP:0100834,MeSH:D015179,MedGen:C0009404,SNOMED_CT:126837005|MedGen:CN517202;CLNHGVS=NC_000012.12:g.25225628C>T;CLNREVSTAT=criteria_provided,_single_submitter;CLNSIG=Uncertain_significance;CLNVC=single_nucleotide_variant;CLNVCSO=SO:0001483;CLNVI=OMIM_Allelic_Variant:190070.0027|UniProtKB_(protein):P01116#VAR_036308;GENEINFO=KRAS:3845;MC=SO:0001583|missense_variant;ORIGIN=3;RS=121913527;Pangolin=ENSG00000275197.1|18:0.0|-24:-0.0ENSG00000133703.13|-14:0.0|-14:-0.0
chr12	25225657	503538	C	T	.	.	AF_EXAC=2e-05;ALLELEID=494973;CLNDN=not_specified;CLNDISDB=MedGen:CN169374;CLNHGVS=NC_000012.12:g.25225657C>T;CLNREVSTAT=criteria_provided,_single_submitter;CLNSIG=Uncertain_significance;CLNVC=single_nucleotide_variant;CLNVCSO=SO:0001483;GENEINFO=KRAS:3845;MC=SO:0001583|missense_variant;ORIGIN=1;RS=757816355;Pangolin=ENSG00000275197.1|19:0.0|-11:-0.0ENSG00000133703.13|-43:0.0|38:-0.01
chr12	25225664	632871	C	T	.	.	ALLELEID=621700;CLNDN=not_specified;CLNDISDB=MedGen:CN169374;CLNHGVS=NC_000012.12:g.25225664C>T;CLNREVSTAT=criteria_provided,_single_submitter;CLNSIG=Uncertain_significance;CLNVC=single_nucleotide_variant;CLNVCSO=SO:0001483;GENEINFO=KRAS:3845;MC=SO:0001583|missense_variant;ORIGIN=1;RS=1565884227;Pangolin=ENSG00000275197.1|-2:0.0|-18:-0.0ENSG00000133703.13|31:0.01|-1:-0.0
chr12	25225675	180861	G	A	.	.	AF_EXAC=2e-05;ALLELEID=179459;CLNDN=Noonan_syndrome|Rasopathy|not_specified|not_provided;CLNDISDB=MONDO:MONDO:0018997,MeSH:D009634,MedGen:C0028326,OMIM:PS163950,Orphanet:ORPHA648,SNOMED_CT:205824006|MONDO:MONDO:0021060,MedGen:CN166718,Orphanet:ORPHA536391|MedGen:CN169374|MedGen:CN517202;CLNHGVS=NC_000012.12:g.25225675G>A;CLNREVSTAT=criteria_provided,_multiple_submitters,_no_conflicts;CLNSIG=Uncertain_significance;CLNVC=single_nucleotide_variant;CLNVCSO=SO:0001483;CLNVI=Illumina_Clinical_Services_Laboratory,Illumina:663171;GENEINFO=KRAS:3845;MC=SO:0001583|missense_variant;ORIGIN=1;RS=730880473;Pangolin=ENSG00000133703.13|1:0.0|20:-0.02
chr12	25225693	452452	G	A	.	.	ALLELEID=444970;CLNDN=not_provided;CLNDISDB=MedGen:CN517202;CLNHGVS=NC_000012.12:g.25225693G>A;CLNREVSTAT=criteria_provided,_single_submitter;CLNSIG=Uncertain_significance;CLNVC=single_nucleotide_variant;CLNVCSO=SO:0001483;GENEINFO=KRAS:3845;MC=SO:0001583|missense_variant;ORIGIN=1;RS=1555193856;Pangolin=ENSG00000133703.13|32:0.0|2:-0.02
chr12	25225712	1047419	A	G	.	.	ALLELEID=1030892;CLNDN=Rasopathy;CLNDISDB=MONDO:MONDO:0021060,MedGen:CN166718,Orphanet:ORPHA536391;CLNHGVS=NC_000012.12:g.25225712A>G;CLNREVSTAT=criteria_provided,_single_submitter;CLNSIG=Uncertain_significance;CLNVC=single_nucleotide_variant;CLNVCSO=SO:0001483;GENEINFO=KRAS:3845;MC=SO:0001583|missense_variant;ORIGIN=1;Pangolin=ENSG00000133703.13|0:0.0|-17:-0.03
chr12	25225778	632870	G	C	.	.	ALLELEID=621822;CLNDN=not_specified;CLNDISDB=MedGen:CN169374;CLNHGVS=NC_000012.12:g.25225778G>C;CLNREVSTAT=criteria_provided,_single_submitter;CLNSIG=Uncertain_significance;CLNVC=single_nucleotide_variant;CLNVCSO=SO:0001483;GENEINFO=KRAS:3845;MC=SO:0001627|intron_variant;ORIGIN=1;RS=1565884303;Pangolin=ENSG00000133703.13|-10:0.0|-7:-0.01
chr12	25225823	873193	T	C	.	.	ALLELEID=861319;CLNDN=Squamous_cell_lung_carcinoma;CLNDISDB=Human_Phenotype_Ontology:HP:0030359,MONDO:MONDO:0005097,MedGen:C0149782;CLNHGVS=NC_000012.12:g.25225823T>C;CLNREVSTAT=no_assertion_criteria_provided;CLNSIG=Uncertain_significance;CLNVC=single_nucleotide_variant;CLNVCSO=SO:0001483;GENEINFO=KRAS:3845;MC=SO:0001627|intron_variant;ORIGIN=2;Pangolin=ENSG00000133703.13|-50:0.0|-50:-0.0
chr12	25227260	227471	T	C	.	.	AF_ESP=0.00015;AF_EXAC=0.00017;ALLELEID=230307;CLNDN=Noonan_syndrome|not_specified|not_provided;CLNDISDB=MONDO:MONDO:0018997,MeSH:D009634,MedGen:C0028326,OMIM:PS163950,Orphanet:ORPHA648,SNOMED_CT:205824006|MedGen:CN169374|MedGen:CN517202;CLNHGVS=NC_000012.12:g.25227260T>C;CLNREVSTAT=criteria_provided,_conflicting_interpretations;CLNSIG=Conflicting_interpretations_of_pathogenicity;CLNSIGCONF=Benign(3),Likely_benign(2),Uncertain_significance(1);CLNVC=single_nucleotide_variant;CLNVCSO=SO:0001483;CLNVI=Illumina_Clinical_Services_Laboratory,Illumina:762158;GENEINFO=KRAS:3845;MC=SO:0001819|synonymous_variant;ORIGIN=1;RS=370920665;Pangolin=ENSG00000133703.13|-26:0.0|24:-0.0
chr12	25227262	45120	TA	T	.	.	ALLELEID=54287;CLNDN=not_specified;CLNDISDB=MedGen:CN169374;CLNHGVS=NC_000012.12:g.25227263del;CLNREVSTAT=criteria_provided,_single_submitter;CLNSIG=Uncertain_significance;CLNVC=Deletion;CLNVCSO=SO:0000159;GENEINFO=KRAS:3845;MC=SO:0001589|frameshift_variant;ORIGIN=2;RS=397517038;Pangolin=ENSG00000133703.13|-28:0.01|-28:-0.01
chr12	25227296	163762	C	T	.	.	ALLELEID=175853;CLNDN=not_specified;CLNDISDB=MedGen:CN169374;CLNHGVS=NC_000012.12:g.25227296C>T;CLNREVSTAT=criteria_provided,_single_submitter;CLNSIG=Uncertain_significance;CLNVC=single_nucleotide_variant;CLNVCSO=SO:0001483;GENEINFO=KRAS:3845;MC=SO:0001819|synonymous_variant;ORIGIN=2;RS=727503107;Pangolin=ENSG00000133703.13|49:0.0|50:-0.02
chr12	25227304	929160	T	G	.	.	ALLELEID=917113;CLNDN=not_specified;CLNDISDB=MedGen:CN169374;CLNHGVS=NC_000012.12:g.25227304T>G;CLNREVSTAT=criteria_provided,_single_submitter;CLNSIG=Uncertain_significance;CLNVC=single_nucleotide_variant;CLNVCSO=SO:0001483;GENEINFO=KRAS:3845;MC=SO:0001583|missense_variant;ORIGIN=1;Pangolin=ENSG00000133703.13|2:0.0|42:-0.01
chr12	25227310	1016209	T	G	.	.	ALLELEID=1010371;CLNDN=Rasopathy;CLNDISDB=MONDO:MONDO:0021060,MedGen:CN166718,Orphanet:ORPHA536391;CLNHGVS=NC_000012.12:g.25227310T>G;CLNREVSTAT=criteria_provided,_single_submitter;CLNSIG=Uncertain_significance;CLNVC=single_nucleotide_variant;CLNVCSO=SO:0001483;GENEINFO=KRAS:3845;MC=SO:0001583|missense_variant;ORIGIN=1;Pangolin=ENSG00000133703.13|38:0.0|36:-0.01
chr12	25227326	45118	T	C	.	.	AF_ESP=8e-05;AF_TGP=0.0002;ALLELEID=54285;CLNDN=Noonan_syndrome|Rasopathy|not_specified|none_provided;CLNDISDB=MONDO:MONDO:0018997,MeSH:D009634,MedGen:C0028326,OMIM:PS163950,Orphanet:ORPHA648,SNOMED_CT:205824006|MONDO:MONDO:0021060,MedGen:CN166718,Orphanet:ORPHA536391|MedGen:CN169374|MedGen:CN235283;CLNHGVS=NC_000012.12:g.25227326T>C;CLNREVSTAT=criteria_provided,_conflicting_interpretations;CLNSIG=Conflicting_interpretations_of_pathogenicity;CLNSIGCONF=Benign(2),Likely_benign(2),Uncertain_significance(1);CLNVC=single_nucleotide_variant;CLNVCSO=SO:0001483;CLNVI=ARUP_Laboratories,_Molecular_Genetics_and_Genomics,ARUP_Laboratories:53548|Illumina_Clinical_Services_Laboratory,Illumina:86294;GENEINFO=KRAS:3845;MC=SO:0001819|synonymous_variant;ORIGIN=1;RS=200229810;Pangolin=ENSG00000133703.13|5:0.0|20:-0.0
chr12	25227328	985492	C	A	.	.	ALLELEID=973840;CLNDN=Inborn_genetic_diseases;CLNDISDB=MeSH:D030342,MedGen:C0950123;CLNHGVS=NC_000012.12:g.25227328C>A;CLNREVSTAT=criteria_provided,_single_submitter;CLNSIG=Uncertain_significance;CLNVC=single_nucleotide_variant;CLNVCSO=SO:0001483;GENEINFO=KRAS:3845;MC=SO:0001583|missense_variant;ORIGIN=1;Pangolin=ENSG00000133703.13|18:0.03|20:-0.0
chr12	25227333	985491	T	G	.	.	ALLELEID=973841;CLNDN=Inborn_genetic_diseases;CLNDISDB=MeSH:D030342,MedGen:C0950123;CLNHGVS=NC_000012.12:g.25227333T>G;CLNREVSTAT=criteria_provided,_single_submitter;CLNSIG=Uncertain_significance;CLNVC=single_nucleotide_variant;CLNVCSO=SO:0001483;GENEINFO=KRAS:3845;MC=SO:0001583|missense_variant;ORIGIN=1;Pangolin=ENSG00000133703.13|-18:0.0|13:-0.01
chr12	25227334	986027	A	T	.	.	ALLELEID=973842;CLNDN=Inborn_genetic_diseases;CLNDISDB=MeSH:D030342,MedGen:C0950123;CLNHGVS=NC_000012.12:g.25227334A>T;CLNREVSTAT=criteria_provided,_single_submitter;CLNSIG=Uncertain_significance;CLNVC=single_nucleotide_variant;CLNVCSO=SO:0001483;GENEINFO=KRAS:3845;MC=SO:0001583|missense_variant;ORIGIN=1;Pangolin=ENSG00000133703.13|12:0.01|2:-0.0
chr12	25227342	45115	T	C	.	.	ALLELEID=54282;CLNDN=Non-small_cell_lung_cancer|Neoplasm_of_the_thyroid_gland|Neoplasm_of_the_large_intestine|Noonan_syndrome|Rasopathy;CLNDISDB=Human_Phenotype_Ontology:HP:0030358,MONDO:MONDO:0005233,MeSH:D002289,MedGen:C0007131,SNOMED_CT:254637007|Human_Phenotype_Ontology:HP:0100031,MONDO:MONDO:0015074,MeSH:D013964,MedGen:C0040136,Orphanet:ORPHA100087|Human_Phenotype_Ontology:HP:0100834,MeSH:D015179,MedGen:C0009404,SNOMED_CT:126837005|MONDO:MONDO:0018997,MeSH:D009634,MedGen:C0028326,OMIM:PS163950,Orphanet:ORPHA648,SNOMED_CT:205824006|MONDO:MONDO:0021060,MedGen:CN166718,Orphanet:ORPHA536391;CLNHGVS=NC_000012.12:g.25227342T>C;CLNREVSTAT=criteria_provided,_conflicting_interpretations;CLNSIG=Conflicting_interpretations_of_pathogenicity;CLNSIGCONF=Pathogenic(1),Uncertain_significance(1);CLNVC=single_nucleotide_variant;CLNVCSO=SO:0001483;CLNVI=UniProtKB_(protein):P01116#VAR_036306;GENEINFO=KRAS:3845;MC=SO:0001583|missense_variant;ORIGIN=3;RS=121913240;Pangolin=ENSG00000133703.13|-27:0.0|4:-0.02
chr12	25227344	45114	A	T	.	.	ALLELEID=54281;CLNDN=not_specified;CLNDISDB=MedGen:CN169374;CLNHGVS=NC_000012.12:g.25227344A>T;CLNREVSTAT=no_assertion_criteria_provided;CLNSIG=Uncertain_significance;CLNVC=single_nucleotide_variant;CLNVCSO=SO:0001483;GENEINFO=KRAS:3845;MC=SO:0001819|synonymous_variant;ORIGIN=2;RS=397517037;Pangolin=ENSG00000133703.13|-29:0.0|2:-0.03
chr12	25227360	981549	A	C	.	.	ALLELEID=969696;CLNDN=Noonan_syndrome;CLNDISDB=MONDO:MONDO:0018997,MeSH:D009634,MedGen:C0028326,OMIM:PS163950,Orphanet:ORPHA648,SNOMED_CT:205824006;CLNHGVS=NC_000012.12:g.25227360A>C;CLNREVSTAT=no_assertion_criteria_provided;CLNSIG=Uncertain_significance;CLNVC=single_nucleotide_variant;CLNVCSO=SO:0001483;GENEINFO=KRAS:3845;MC=SO:0001583|missense_variant;ORIGIN=0;Pangolin=ENSG00000133703.13|-1:0.0|-14:-0.02
chr12	25227370	543983	G	A	.	.	ALLELEID=527291;CLNDN=Rasopathy;CLNDISDB=MONDO:MONDO:0021060,MedGen:CN166718,Orphanet:ORPHA536391;CLNHGVS=NC_000012.12:g.25227370G>A;CLNREVSTAT=criteria_provided,_single_submitter;CLNSIG=Uncertain_significance;CLNVC=single_nucleotide_variant;CLNVCSO=SO:0001483;GENEINFO=KRAS:3845;MC=SO:0001583|missense_variant;ORIGIN=1;RS=1555194041;Pangolin=ENSG00000133703.13|-22:0.0|-24:-0.0
chr12	25227375	984504	G	A	.	.	ALLELEID=972587;CLNDN=not_specified;CLNDISDB=MedGen:CN169374;CLNHGVS=NC_000012.12:g.25227375G>A;CLNREVSTAT=criteria_provided,_single_submitter;CLNSIG=Uncertain_significance;CLNVC=single_nucleotide_variant;CLNVCSO=SO:0001483;GENEINFO=KRAS:3845;MC=SO:0001583|missense_variant;ORIGIN=1;Pangolin=ENSG00000133703.13|-27:0.0|-29:-0.01
chr12	25227376	180858	T	A	.	.	ALLELEID=179461;CLNDN=not_provided;CLNDISDB=MedGen:CN517202;CLNHGVS=NC_000012.12:g.25227376T>A;CLNREVSTAT=criteria_provided,_single_submitter;CLNSIG=Uncertain_significance;CLNVC=single_nucleotide_variant;CLNVCSO=SO:0001483;GENEINFO=KRAS:3845;MC=SO:0001583|missense_variant;ORIGIN=1;RS=730880470;Pangolin=ENSG00000133703.13|-30:0.0|-2:-0.0
chr12	25227376	583307	T	C	.	.	ALLELEID=565389;CLNDN=Rasopathy;CLNDISDB=MONDO:MONDO:0021060,MedGen:CN166718,Orphanet:ORPHA536391;CLNHGVS=NC_000012.12:g.25227376T>C;CLNREVSTAT=criteria_provided,_single_submitter;CLNSIG=Uncertain_significance;CLNVC=single_nucleotide_variant;CLNVCSO=SO:0001483;GENEINFO=KRAS:3845;MC=SO:0001583|missense_variant;ORIGIN=1;RS=730880470;Pangolin=ENSG00000133703.13|-30:0.01|-28:-0.0
chr12	25227384	633282	T	C	.	.	ALLELEID=621699;CLNDN=not_specified;CLNDISDB=MedGen:CN169374;CLNHGVS=NC_000012.12:g.25227384T>C;CLNREVSTAT=criteria_provided,_single_submitter;CLNSIG=Uncertain_significance;CLNVC=single_nucleotide_variant;CLNVCSO=SO:0001483;GENEINFO=KRAS:3845;MC=SO:0001583|missense_variant;ORIGIN=1;RS=1565885006;Pangolin=ENSG00000133703.13|49:0.0|-38:-0.01
chr12	25227417	626130	G	A	.	.	AF_ESP=8e-05;ALLELEID=614370;CLNDN=Acute_myeloid_leukemia|Epidermal_nevus_syndrome|Noonan_syndrome_3|RAS-associated_autoimmune_leukoproliferative_disorder|Cardiofaciocutaneous_syndrome_2|not_provided;CLNDISDB=Human_Phenotype_Ontology:HP:0001914,Human_Phenotype_Ontology:HP:0004808,Human_Phenotype_Ontology:HP:0004843,Human_Phenotype_Ontology:HP:0005516,Human_Phenotype_Ontology:HP:0006724,Human_Phenotype_Ontology:HP:0006728,MONDO:MONDO:0018874,MeSH:D015470,MedGen:C0023467,OMIM:601626,Orphanet:ORPHA519,SNOMED_CT:17788007|Human_Phenotype_Ontology:HP:0010817,MedGen:C4552097,OMIM:163200,SNOMED_CT:239112008,SNOMED_CT:52298009|MONDO:MONDO:0012371,MedGen:C1860991,OMIM:609942|MONDO:MONDO:0013767,MedGen:C2674723,OMIM:614470,Orphanet:ORPHA268114|MONDO:MONDO:0014112,MedGen:C3809005,OMIM:615278|MedGen:CN517202;CLNHGVS=NC_000012.12:g.25227417G>A;CLNREVSTAT=criteria_provided,_conflicting_interpretations;CLNSIG=Conflicting_interpretations_of_pathogenicity;CLNSIGCONF=Likely_benign(1),Uncertain_significance(1);CLNVC=single_nucleotide_variant;CLNVCSO=SO:0001483;GENEINFO=KRAS:3845;MC=SO:0001627|intron_variant;ORIGIN=1;RS=376520586;Pangolin=ENSG00000133703.13|-5:0.0|16:-0.0
chr12	25227421	177714	G	A	.	.	AF_EXAC=1e-05;ALLELEID=175856;CLNDN=not_specified;CLNDISDB=MedGen:CN169374;CLNHGVS=NC_000012.12:g.25227421G>A;CLNREVSTAT=no_assertion_criteria_provided;CLNSIG=Uncertain_significance;CLNVC=single_nucleotide_variant;CLNVCSO=SO:0001483;GENEINFO=KRAS:3845;MC=SO:0001627|intron_variant;ORIGIN=2;RS=727504298;Pangolin=ENSG00000133703.13|-9:0.01|12:-0.0
chr12	25227424	1065170	G	A	.	.	ALLELEID=1053472;CLNDN=not_specified;CLNDISDB=MedGen:CN169374;CLNHGVS=NC_000012.12:g.25227424G>A;CLNREVSTAT=criteria_provided,_single_submitter;CLNSIG=Uncertain_significance;CLNVC=single_nucleotide_variant;CLNVCSO=SO:0001483;GENEINFO=KRAS:3845;MC=SO:0001627|intron_variant;ORIGIN=1;Pangolin=ENSG00000133703.13|-12:0.0|9:-0.0
chr12	25245266	883635	A	C	.	.	ALLELEID=872157;CLNDN=Noonan_syndrome_3;CLNDISDB=MONDO:MONDO:0012371,MedGen:C1860991,OMIM:609942;CLNHGVS=NC_000012.12:g.25245266A>C;CLNREVSTAT=criteria_provided,_single_submitter;CLNSIG=Uncertain_significance;CLNVC=single_nucleotide_variant;CLNVCSO=SO:0001483;CLNVI=Illumina_Clinical_Services_Laboratory,Illumina:1373850;GENEINFO=KRAS:3845;MC=SO:0001627|intron_variant;ORIGIN=1;Pangolin=ENSG00000133703.13|7:0.0|8:-0.0
chr12	25245292	195234	T	C	.	.	AF_ESP=8e-05;AF_EXAC=5e-05;ALLELEID=192395;CLNDN=not_provided;CLNDISDB=MedGen:CN517202;CLNHGVS=NC_000012.12:g.25245292T>C;CLNREVSTAT=criteria_provided,_single_submitter;CLNSIG=Uncertain_significance;CLNVC=single_nucleotide_variant;CLNVCSO=SO:0001483;GENEINFO=KRAS:3845;MC=SO:0001819|synonymous_variant;ORIGIN=1;RS=377354475;Pangolin=ENSG00000133703.13|1:0.0|-18:-0.0
chr12	25245304	1050425	ATGATTC	A	.	.	ALLELEID=1038144;CLNDN=not_provided;CLNDISDB=MedGen:CN517202;CLNHGVS=NC_000012.12:g.25245308_25245313del;CLNREVSTAT=no_assertion_criteria_provided;CLNSIG=Uncertain_significance;CLNVC=Deletion;CLNVCSO=SO:0000159;GENEINFO=KRAS:3845;MC=SO:0001822|inframe_deletion;ORIGIN=0;Pangolin=ENSG00000133703.13|-30:0.0|-30:-0.0
chr12	25245309	195235	T	A	.	.	ALLELEID=192396;CLNDN=not_provided;CLNDISDB=MedGen:CN517202;CLNHGVS=NC_000012.12:g.25245309T>A;CLNREVSTAT=criteria_provided,_single_submitter;CLNSIG=Uncertain_significance;CLNVC=single_nucleotide_variant;CLNVCSO=SO:0001483;GENEINFO=KRAS:3845;MC=SO:0001583|missense_variant;ORIGIN=1;RS=794727277;Pangolin=ENSG00000133703.13|2:0.0|-35:-0.0
chr12	25245311	1050562	T	C	.	.	ALLELEID=1038145;CLNDN=not_provided;CLNDISDB=MedGen:CN517202;CLNHGVS=NC_000012.12:g.25245311T>C;CLNREVSTAT=no_assertion_criteria_provided;CLNSIG=Uncertain_significance;CLNVC=single_nucleotide_variant;CLNVCSO=SO:0001483;GENEINFO=KRAS:3845;MC=SO:0001583|missense_variant;ORIGIN=0;Pangolin=ENSG00000133703.13|-37:0.01|-2:-0.0
chr12	25245328	376034	C	A	.	.	ALLELEID=362913;CLNDN=Angiosarcoma|not_provided;CLNDISDB=Human_Phenotype_Ontology:HP:0200058,MONDO:MONDO:0016982,MeSH:D006394,MedGen:C0018923,Orphanet:ORPHA263413|MedGen:CN517202;CLNHGVS=NC_000012.12:g.25245328C>A;CLNREVSTAT=no_assertion_criteria_provided;CLNSIG=Conflicting_interpretations_of_pathogenicity;CLNSIGCONF=Likely_pathogenic(1),Uncertain_significance(1);CLNVC=single_nucleotide_variant;CLNVCSO=SO:0001483;GENEINFO=KRAS:3845;MC=SO:0001583|missense_variant;ORIGIN=2;RS=121913538;Pangolin=ENSG00000133703.13|14:0.0|31:-0.0
chr12	25245340	1049753	G	A	.	.	ALLELEID=1038146;CLNDN=not_provided;CLNDISDB=MedGen:CN517202;CLNHGVS=NC_000012.12:g.25245340G>A;CLNREVSTAT=no_assertion_criteria_provided;CLNSIG=Uncertain_significance;CLNVC=single_nucleotide_variant;CLNVCSO=SO:0001483;GENEINFO=KRAS:3845;MC=SO:0001819|synonymous_variant;ORIGIN=0;Pangolin=ENSG00000133703.13|2:0.07|19:-0.0
chr12	25245350	45122	C	G	.	.	ALLELEID=54289;CLNDN=Multiple_myeloma|Lung_adenocarcinoma|Non-small_cell_lung_cancer|Neoplasm_of_ovary|Gastrointestinal_stromal_tumor|Neoplasm_of_the_large_intestine|Gallbladder_cancer|not_provided;CLNDISDB=Human_Phenotype_Ontology:HP:0006775,MONDO:MONDO:0009693,MeSH:D009101,MedGen:C0026764,OMIM:254500,Orphanet:ORPHA29073,SNOMED_CT:109989006,SNOMED_CT:55921005|Human_Phenotype_Ontology:HP:0030078,MONDO:MONDO:0005061,MeSH:D000077192,MedGen:C0152013|Human_Phenotype_Ontology:HP:0030358,MONDO:MONDO:0005233,MeSH:D002289,MedGen:C0007131,SNOMED_CT:254637007|Human_Phenotype_Ontology:HP:0100615,MONDO:MONDO:0021068,MeSH:D010051,MedGen:C0919267,OMIM:167000,SNOMED_CT:123843001|Human_Phenotype_Ontology:HP:0100723,MONDO:MONDO:0011719,MeSH:D046152,MedGen:C0238198,OMIM:606764,Orphanet:ORPHA44890|Human_Phenotype_Ontology:HP:0100834,MeSH:D015179,MedGen:C0009404,SNOMED_CT:126837005|MONDO:MONDO:0005411,MedGen:C0153452|MedGen:CN517202;CLNHGVS=NC_000012.12:g.25245350C>G;CLNREVSTAT=no_assertion_criteria_provided;CLNSIG=Conflicting_interpretations_of_pathogenicity;CLNSIGCONF=Likely_pathogenic(1),Pathogenic(6),Uncertain_significance(1);CLNVC=single_nucleotide_variant;CLNVCSO=SO:0001483;CLNVI=UniProtKB_(protein):P01116#VAR_036305;GENEINFO=KRAS:3845;MC=SO:0001583|missense_variant;ORIGIN=2;RS=121913529;Pangolin=ENSG00000133703.13|45:0.0|46:-0.0
chr12	25245351	12578	C	A	.	.	AF_EXAC=2e-05;ALLELEID=27617;CLNDN=Endometrial_carcinoma|Lung_adenocarcinoma|Non-small_cell_lung_cancer|Neoplasm_of_the_thyroid_gland|Neoplasm_of_ovary|Neoplasm_of_the_large_intestine|Lung_carcinoma|Gallbladder_cancer|not_provided;CLNDISDB=Human_Phenotype_Ontology:HP:0012114,MONDO:MONDO:0002447,MedGen:C0476089,OMIM:608089,SNOMED_CT:254878006|Human_Phenotype_Ontology:HP:0030078,MONDO:MONDO:0005061,MeSH:D000077192,MedGen:C0152013|Human_Phenotype_Ontology:HP:0030358,MONDO:MONDO:0005233,MeSH:D002289,MedGen:C0007131,SNOMED_CT:254637007|Human_Phenotype_Ontology:HP:0100031,MONDO:MONDO:0015074,MeSH:D013964,MedGen:C0040136,Orphanet:ORPHA100087|Human_Phenotype_Ontology:HP:0100615,MONDO:MONDO:0021068,MeSH:D010051,MedGen:C0919267,OMIM:167000,SNOMED_CT:123843001|Human_Phenotype_Ontology:HP:0100834,MeSH:D015179,MedGen:C0009404,SNOMED_CT:126837005|MONDO:MONDO:0005138,MedGen:C0684249|MONDO:MONDO:0005411,MedGen:C0153452|MedGen:CN517202;CLNHGVS=NC_000012.12:g.25245351C>A;CLNREVSTAT=no_assertion_criteria_provided;CLNSIG=Conflicting_interpretations_of_pathogenicity;CLNSIGCONF=Likely_pathogenic(1),Pathogenic(7),Uncertain_significance(1);CLNVC=single_nucleotide_variant;CLNVCSO=SO:0001483;CLNVI=OMIM_Allelic_Variant:190070.0001|UniProtKB_(protein):P01116#VAR_006839;GENEINFO=KRAS:3845;MC=SO:0001583|missense_variant;ORIGIN=2;RS=121913530;Pangolin=ENSG00000133703.13|-10:0.0|44:-0.01
chr12	25245351	12579	C	G	.	.	ALLELEID=27618;CLNDN=Non-small_cell_lung_cancer|Squamous_cell_lung_carcinoma|Neoplasm_of_the_thyroid_gland|Neoplasm_of_ovary|Neoplasm_of_the_large_intestine|Urinary_bladder_cancer|Adenoid_cystic_carcinoma|not_provided;CLNDISDB=Human_Phenotype_Ontology:HP:0030358,MONDO:MONDO:0005233,MeSH:D002289,MedGen:C0007131,SNOMED_CT:254637007|Human_Phenotype_Ontology:HP:0030359,MONDO:MONDO:0005097,MedGen:C0149782|Human_Phenotype_Ontology:HP:0100031,MONDO:MONDO:0015074,MeSH:D013964,MedGen:C0040136,Orphanet:ORPHA100087|Human_Phenotype_Ontology:HP:0100615,MONDO:MONDO:0021068,MeSH:D010051,MedGen:C0919267,OMIM:167000,SNOMED_CT:123843001|Human_Phenotype_Ontology:HP:0100834,MeSH:D015179,MedGen:C0009404,SNOMED_CT:126837005|MONDO:MONDO:0001187,MedGen:C0005684,OMIM:109800,Orphanet:ORPHA157980,SNOMED_CT:399326009|MONDO:MONDO:0004971,MeSH:D003528,MedGen:C0010606|MedGen:CN517202;CLNHGVS=NC_000012.12:g.25245351C>G;CLNREVSTAT=no_assertion_criteria_provided;CLNSIG=Conflicting_interpretations_of_pathogenicity;CLNSIGCONF=Pathogenic(8),Uncertain_significance(1);CLNVC=single_nucleotide_variant;CLNVCSO=SO:0001483;CLNVI=OMIM_Allelic_Variant:190070.0002|UniProtKB_(protein):P01116#VAR_016027;GENEINFO=KRAS:3845;MC=SO:0001583|missense_variant;ORIGIN=2;RS=121913530;Pangolin=ENSG00000133703.13|44:0.0|44:-0.0
chr12	25245355	1049055	T	C	.	.	ALLELEID=1038147;CLNDN=not_provided;CLNDISDB=MedGen:CN517202;CLNHGVS=NC_000012.12:g.25245355T>C;CLNREVSTAT=no_assertion_criteria_provided;CLNSIG=Uncertain_significance;CLNVC=single_nucleotide_variant;CLNVCSO=SO:0001483;GENEINFO=KRAS:3845;MC=SO:0001819|synonymous_variant;ORIGIN=0;Pangolin=ENSG00000133703.13|41:0.0|40:-0.01
chr12	25245363	1049359	C	T	.	.	ALLELEID=1038148;CLNDN=not_provided;CLNDISDB=MedGen:CN517202;CLNHGVS=NC_000012.12:g.25245363C>T;CLNREVSTAT=no_assertion_criteria_provided;CLNSIG=Uncertain_significance;CLNVC=single_nucleotide_variant;CLNVCSO=SO:0001483;GENEINFO=KRAS:3845;MC=SO:0001583|missense_variant;ORIGIN=0;Pangolin=ENSG00000133703.13|-4:0.0|32:-0.0
chr12	25245366	1049331	C	T	.	.	ALLELEID=1038149;CLNDN=not_provided;CLNDISDB=MedGen:CN517202;CLNHGVS=NC_000012.12:g.25245366C>T;CLNREVSTAT=no_assertion_criteria_provided;CLNSIG=Uncertain_significance;CLNVC=single_nucleotide_variant;CLNVCSO=SO:0001483;GENEINFO=KRAS:3845;MC=SO:0001583|missense_variant;ORIGIN=0;Pangolin=ENSG00000133703.13|28:0.0|29:-0.0
chr12	25245367	1049563	A	G	.	.	ALLELEID=1038150;CLNDN=not_provided;CLNDISDB=MedGen:CN517202;CLNHGVS=NC_000012.12:g.25245367A>G;CLNREVSTAT=no_assertion_criteria_provided;CLNSIG=Uncertain_significance;CLNVC=single_nucleotide_variant;CLNVCSO=SO:0001483;GENEINFO=KRAS:3845;MC=SO:0001819|synonymous_variant;ORIGIN=0;Pangolin=ENSG00000133703.13|28:0.0|-8:-0.0
chr12	25245369	1038615	G	C	.	.	ALLELEID=1030893;CLNDN=Rasopathy;CLNDISDB=MONDO:MONDO:0021060,MedGen:CN166718,Orphanet:ORPHA536391;CLNHGVS=NC_000012.12:g.25245369G>C;CLNREVSTAT=criteria_provided,_single_submitter;CLNSIG=Uncertain_significance;CLNVC=single_nucleotide_variant;CLNVCSO=SO:0001483;GENEINFO=KRAS:3845;MC=SO:0001583|missense_variant;ORIGIN=1;Pangolin=ENSG00000133703.13|27:0.0|-10:-0.0
chr12	25250867	308125	G	C	.	.	ALLELEID=324221;CLNDN=Noonan_syndrome;CLNDISDB=MONDO:MONDO:0018997,MeSH:D009634,MedGen:C0028326,OMIM:PS163950,Orphanet:ORPHA648,SNOMED_CT:205824006;CLNHGVS=NC_000012.12:g.25250867G>C;CLNREVSTAT=criteria_provided,_single_submitter;CLNSIG=Uncertain_significance;CLNVC=single_nucleotide_variant;CLNVCSO=SO:0001483;CLNVI=Illumina_Clinical_Services_Laboratory,Illumina:809922;GENEINFO=KRAS:3845;MC=SO:0001623|5_prime_UTR_variant;ORIGIN=1;RS=886049199;Pangolin=ENSG00000133703.13|5:0.04|-13:-0.0
chr12	25250875	177893	CGCCGCCGCCACT	C	.	.	ALLELEID=175858;CLNDN=not_specified;CLNDISDB=MedGen:CN169374;CLNHGVS=NC_000012.12:g.25250885_25250896del;CLNREVSTAT=no_assertion_criteria_provided;CLNSIG=Uncertain_significance;CLNVC=Deletion;CLNVCSO=SO:0000159;GENEINFO=KRAS:3845;ORIGIN=1;RS=727504386;Pangolin=ENSG00000133703.13|50:0.0|50:-0.0
chr12	25250906	308126	T	TCCG	.	.	ALLELEID=330268;CLNDN=Cardio-facio-cutaneous_syndrome|Noonan_syndrome;CLNDISDB=MONDO:MONDO:0015280,MedGen:C1275081,OMIM:PS115150,Orphanet:ORPHA1340,SNOMED_CT:403770008|MONDO:MONDO:0018997,MeSH:D009634,MedGen:C0028326,OMIM:PS163950,Orphanet:ORPHA648,SNOMED_CT:205824006;CLNHGVS=NC_000012.12:g.25250908_25250910CGC[4];CLNREVSTAT=criteria_provided,_single_submitter;CLNSIG=Uncertain_significance;CLNVC=Microsatellite;CLNVCSO=SO:0000289;CLNVI=Illumina_Clinical_Services_Laboratory,Illumina:496442;GENEINFO=KRAS:3845;MC=SO:0001623|5_prime_UTR_variant;ORIGIN=1;RS=886049200;Pangolin=ENSG00000133703.13|22:0.0|-2:-0.0
chr12	25250917	177932	G	T	.	.	AF_TGP=0.002;ALLELEID=175719;CLNDN=not_specified;CLNDISDB=MedGen:CN169374;CLNHGVS=NC_000012.12:g.25250917G>T;CLNREVSTAT=criteria_provided,_single_submitter;CLNSIG=Uncertain_significance;CLNVC=single_nucleotide_variant;CLNVCSO=SO:0001483;GENEINFO=KRAS:3845;MC=SO:0001623|5_prime_UTR_variant;ORIGIN=1;RS=190218019;Pangolin=ENSG00000133703.13|8:0.0|-13:-0.0
chr12	25250919	308127	C	T	.	.	ALLELEID=330274;CLNDN=Noonan_syndrome;CLNDISDB=MONDO:MONDO:0018997,MeSH:D009634,MedGen:C0028326,OMIM:PS163950,Orphanet:ORPHA648,SNOMED_CT:205824006;CLNHGVS=NC_000012.12:g.25250919C>T;CLNREVSTAT=criteria_provided,_single_submitter;CLNSIG=Uncertain_significance;CLNVC=single_nucleotide_variant;CLNVCSO=SO:0001483;CLNVI=Illumina_Clinical_Services_Laboratory,Illumina:698772;GENEINFO=KRAS:3845;MC=SO:0001623|5_prime_UTR_variant;ORIGIN=1;RS=886049201;Pangolin=ENSG00000133703.13|6:0.01|33:-0.0
chr12	26602630	714176	C	T	.	.	AF_ESP=0.00566;AF_EXAC=0.00439;AF_TGP=0.0028;ALLELEID=725055;CLNDN=not_provided;CLNDISDB=MedGen:CN517202;CLNHGVS=NC_000012.12:g.26602630C>T;CLNREVSTAT=criteria_provided,_conflicting_interpretations;CLNSIG=Conflicting_interpretations_of_pathogenicity;CLNSIGCONF=Likely_benign(1),Uncertain_significance(1);CLNVC=single_nucleotide_variant;CLNVCSO=SO:0001483;GENEINFO=ITPR2:3709;MC=SO:0001583|missense_variant;ORIGIN=1;RS=35862420;Pangolin=ENSG00000123104.12|-4:0.0|-13:-0.1
chr12	26602684	444286	A	C	.	.	AF_ESP=0.00101;AF_EXAC=0.00088;ALLELEID=437926;CLNDN=not_provided;CLNDISDB=MedGen:CN517202;CLNHGVS=NC_000012.12:g.26602684A>C;CLNREVSTAT=criteria_provided,_single_submitter;CLNSIG=Uncertain_significance;CLNVC=single_nucleotide_variant;CLNVCSO=SO:0001483;GENEINFO=ITPR2:3709;MC=SO:0001583|missense_variant;ORIGIN=1;RS=61757114;Pangolin=ENSG00000123104.12|0:0.0|22:-0.12
chr12	26716227	981913	T	C	.	.	ALLELEID=969995;CLNDN=Intellectual_disability;CLNDISDB=Human_Phenotype_Ontology:HP:0000730,Human_Phenotype_Ontology:HP:0001249,Human_Phenotype_Ontology:HP:0001267,Human_Phenotype_Ontology:HP:0001286,Human_Phenotype_Ontology:HP:0002122,Human_Phenotype_Ontology:HP:0002192,Human_Phenotype_Ontology:HP:0002316,Human_Phenotype_Ontology:HP:0002382,Human_Phenotype_Ontology:HP:0002386,Human_Phenotype_Ontology:HP:0002402,Human_Phenotype_Ontology:HP:0002458,Human_Phenotype_Ontology:HP:0002482,Human_Phenotype_Ontology:HP:0002499,Human_Phenotype_Ontology:HP:0002543,Human_Phenotype_Ontology:HP:0003767,Human_Phenotype_Ontology:HP:0006833,Human_Phenotype_Ontology:HP:0007154,Human_Phenotype_Ontology:HP:0007176,Human_Phenotype_Ontology:HP:0007180,Human_Phenotype_Ontology:HP:HP:0001249,MONDO:MONDO:0001071,MedGen:C3714756,SNOMED_CT:228156007;CLNHGVS=NC_000012.12:g.26716227T>C;CLNREVSTAT=criteria_provided,_single_submitter;CLNSIG=Uncertain_significance;CLNVC=single_nucleotide_variant;CLNVCSO=SO:0001483;GENEINFO=ITPR2:3709;MC=SO:0001583|missense_variant;ORIGIN=32;Pangolin=ENSG00000123104.12|15:0.02|-28:-0.0
chr12	27963464	284043	C	T	.	.	AF_EXAC=2e-05;ALLELEID=268280;CLNDN=not_provided;CLNDISDB=MedGen:CN517202;CLNHGVS=NC_000012.12:g.27963464C>T;CLNREVSTAT=criteria_provided,_single_submitter;CLNSIG=Uncertain_significance;CLNVC=single_nucleotide_variant;CLNVCSO=SO:0001483;GENEINFO=PTHLH:5744;MC=SO:0001819|synonymous_variant;ORIGIN=1;RS=753350587;Pangolin=ENSG00000257042.1|-21:0.0|43:-0.0ENSG00000087494.16|-32:0.0|26:-0.0
chr12	27969488	284426	G	A	.	.	AF_ESP=8e-05;AF_EXAC=0.00011;ALLELEID=268663;CLNDN=not_provided;CLNDISDB=MedGen:CN517202;CLNHGVS=NC_000012.12:g.27969488G>A;CLNREVSTAT=criteria_provided,_single_submitter;CLNSIG=Uncertain_significance;CLNVC=single_nucleotide_variant;CLNVCSO=SO:0001483;GENEINFO=PTHLH:5744;MC=SO:0001583|missense_variant;ORIGIN=1;RS=150566848;Pangolin=ENSG00000257042.1|29:0.0|-5:-0.0ENSG00000087494.16|28:0.01|28:-0.0
chr12	30733628	806854	CAT	C	.	.	AF_EXAC=1e-05;ALLELEID=796751;CLNDN=not_provided;CLNDISDB=MedGen:CN517202;CLNHGVS=NC_000012.12:g.30733629_30733630del;CLNREVSTAT=criteria_provided,_single_submitter;CLNSIG=Uncertain_significance;CLNVC=Deletion;CLNVCSO=SO:0000159;GENEINFO=CAPRIN2:65981;MC=SO:0001589|frameshift_variant,SO:0001627|intron_variant;ORIGIN=1;RS=780674123;Pangolin=ENSG00000110888.17|3:0.71|1:-0.87
chr12	31091762	421308	G	C	.	.	ALLELEID=408628;CLNDN=Warsaw_breakage_syndrome|not_provided;CLNDISDB=MONDO:MONDO:0013252,MedGen:C3150658,OMIM:613398,Orphanet:ORPHA280558|MedGen:CN517202;CLNHGVS=NC_000012.12:g.31091762G>C;CLNREVSTAT=criteria_provided,_single_submitter;CLNSIG=Uncertain_significance;CLNVC=single_nucleotide_variant;CLNVCSO=SO:0001483;CLNVI=OMIM_Allelic_Variant:601150.0004;GENEINFO=DDX11:1663;MC=SO:0001583|missense_variant;ORIGIN=1;RS=368266910;Pangolin=ENSG00000013573.17|5:0.05|-43:-0.0
chr12	31091784	376800	GCAGGAC	G	.	.	ALLELEID=363678;CLNDN=not_provided;CLNDISDB=MedGen:CN517202;CLNHGVS=NC_000012.12:g.31091789_31091794del;CLNREVSTAT=criteria_provided,_single_submitter;CLNSIG=Uncertain_significance;CLNVC=Deletion;CLNVCSO=SO:0000159;GENEINFO=DDX11:1663;MC=SO:0001822|inframe_deletion;ORIGIN=1;RS=1057520059;Pangolin=ENSG00000013573.17|10:0.0|-44:-0.0
chr12	31091875	218806	T	C	.	.	ALLELEID=215447;CLNDN=not_specified;CLNDISDB=MedGen:CN169374;CLNHGVS=NC_000012.12:g.31091875T>C;CLNREVSTAT=criteria_provided,_single_submitter;CLNSIG=Uncertain_significance;CLNVC=single_nucleotide_variant;CLNVCSO=SO:0001483;GENEINFO=DDX11:1663;MC=SO:0001627|intron_variant;ORIGIN=0;RS=2111769;Pangolin=ENSG00000013573.17|-4:0.01|-19:-0.22
chr12	31096638	377328	T	G	.	.	ALLELEID=364206;CLNDN=not_provided;CLNDISDB=MedGen:CN517202;CLNHGVS=NC_000012.12:g.31096638T>G;CLNREVSTAT=criteria_provided,_single_submitter;CLNSIG=Uncertain_significance;CLNVC=single_nucleotide_variant;CLNVCSO=SO:0001483;GENEINFO=DDX11:1663;MC=SO:0001583|missense_variant;ORIGIN=1;RS=1057520196;Pangolin=ENSG00000013573.17|-38:0.0|-2:-0.0
chr12	31097896	218807	C	G	.	.	ALLELEID=215448;CLNDN=not_specified;CLNDISDB=MedGen:CN169374;CLNHGVS=NC_000012.12:g.31097896C>G;CLNREVSTAT=criteria_provided,_single_submitter;CLNSIG=Uncertain_significance;CLNVC=single_nucleotide_variant;CLNVCSO=SO:0001483;GENEINFO=DDX11:1663;MC=SO:0001583|missense_variant;ORIGIN=0;RS=2911826;Pangolin=ENSG00000013573.17|-11:0.0|-7:-0.07
chr12	31097963	806855	G	A	.	.	AF_EXAC=5e-05;ALLELEID=796752;CLNDN=not_provided;CLNDISDB=MedGen:CN517202;CLNHGVS=NC_000012.12:g.31097963G>A;CLNREVSTAT=criteria_provided,_single_submitter;CLNSIG=Uncertain_significance;CLNVC=single_nucleotide_variant;CLNVCSO=SO:0001483;GENEINFO=DDX11:1663;MC=SO:0001583|missense_variant;ORIGIN=1;RS=757733914;Pangolin=ENSG00000013573.17|2:0.0|34:-0.0
chr12	31102269	252750	C	G	.	.	ALLELEID=247079;CLNDN=not_specified;CLNDISDB=MedGen:CN169374;CLNHGVS=NC_000012.12:g.31102269C>G;CLNREVSTAT=criteria_provided,_single_submitter;CLNSIG=Uncertain_significance;CLNVC=single_nucleotide_variant;CLNVCSO=SO:0001483;GENEINFO=DDX11:1663;MC=SO:0001583|missense_variant;ORIGIN=0;RS=760610637;Pangolin=ENSG00000013573.17|32:0.01|-26:-0.0
chr12	31103616	624563	T	G	.	.	ALLELEID=613396;CLNDN=Warsaw_breakage_syndrome;CLNDISDB=MONDO:MONDO:0013252,MedGen:C3150658,OMIM:613398,Orphanet:ORPHA280558;CLNHGVS=NC_000012.12:g.31103616T>G;CLNREVSTAT=no_assertion_criteria_provided;CLNSIG=Conflicting_interpretations_of_pathogenicity;CLNSIGCONF=Pathogenic(2),Uncertain_significance(1);CLNVC=single_nucleotide_variant;CLNVCSO=SO:0001483;CLNVI=OMIM_Allelic_Variant:601150.0005;GENEINFO=DDX11:1663;MC=SO:0001583|missense_variant;ORIGIN=1;RS=1565941025;Pangolin=ENSG00000013573.17|0:0.02|-26:-0.0
chr12	31103640	813603	G	A	.	.	ALLELEID=801883;CLNDN=Microcephaly;CLNDISDB=Human_Phenotype_Ontology:HP:0000252,Human_Phenotype_Ontology:HP:0001366,Human_Phenotype_Ontology:HP:0005485,Human_Phenotype_Ontology:HP:0005489,Human_Phenotype_Ontology:HP:0005497,MedGen:C4551563;CLNHGVS=NC_000012.12:g.31103640G>A;CLNREVSTAT=no_assertion_criteria_provided;CLNSIG=Uncertain_significance;CLNVC=single_nucleotide_variant;CLNVCSO=SO:0001483;GENEINFO=DDX11:1663;MC=SO:0001583|missense_variant,SO:0001819|synonymous_variant;ORIGIN=1;Pangolin=ENSG00000013573.17|2:0.0|-24:-0.0
chr12	32486135	587565	TG	T	.	.	ALLELEID=578499;CLNDN=Charcot-Marie-Tooth_disease,_type_4H;CLNDISDB=MONDO:MONDO:0012250,MedGen:C1836336,OMIM:609311,Orphanet:ORPHA99954;CLNHGVS=NC_000012.12:g.32486141del;CLNREVSTAT=criteria_provided,_single_submitter;CLNSIG=Uncertain_significance;CLNVC=Deletion;CLNVCSO=SO:0000159;GENEINFO=FGD4:121512;MC=SO:0001582|initiatior_codon_variant,SO:0001589|frameshift_variant,SO:0001623|5_prime_UTR_variant,SO:0001627|intron_variant;ORIGIN=4;RS=1357153004;Pangolin=ENSG00000139132.14|8:0.0|8:-0.01
chr12	32502129	881734	C	A	.	.	ALLELEID=869676;CLNDN=Charcot-Marie-Tooth_disease,_type_4H;CLNDISDB=MONDO:MONDO:0012250,MedGen:C1836336,OMIM:609311,Orphanet:ORPHA99954;CLNHGVS=NC_000012.12:g.32502129C>A;CLNREVSTAT=criteria_provided,_single_submitter;CLNSIG=Uncertain_significance;CLNVC=single_nucleotide_variant;CLNVCSO=SO:0001483;CLNVI=Illumina_Clinical_Services_Laboratory,Illumina:692712;GENEINFO=FGD4:121512;MC=SO:0001623|5_prime_UTR_variant,SO:0001627|intron_variant;ORIGIN=1;Pangolin=ENSG00000139132.14|27:0.0|-21:-0.0
chr12	32502136	881735	C	G	.	.	ALLELEID=869677;CLNDN=Charcot-Marie-Tooth_disease,_type_4H;CLNDISDB=MONDO:MONDO:0012250,MedGen:C1836336,OMIM:609311,Orphanet:ORPHA99954;CLNHGVS=NC_000012.12:g.32502136C>G;CLNREVSTAT=criteria_provided,_single_submitter;CLNSIG=Uncertain_significance;CLNVC=single_nucleotide_variant;CLNVCSO=SO:0001483;CLNVI=Illumina_Clinical_Services_Laboratory,Illumina:849218;GENEINFO=FGD4:121512;MC=SO:0001623|5_prime_UTR_variant,SO:0001627|intron_variant;ORIGIN=1;Pangolin=ENSG00000139132.14|47:0.0|20:-0.0
chr12	32502137	308276	T	C	.	.	ALLELEID=330469;CLNDN=Charcot-Marie-Tooth_disease,_type_4H;CLNDISDB=MONDO:MONDO:0012250,MedGen:C1836336,OMIM:609311,Orphanet:ORPHA99954;CLNHGVS=NC_000012.12:g.32502137T>C;CLNREVSTAT=criteria_provided,_single_submitter;CLNSIG=Uncertain_significance;CLNVC=single_nucleotide_variant;CLNVCSO=SO:0001483;CLNVI=Illumina_Clinical_Services_Laboratory,Illumina:824112;GENEINFO=FGD4:121512;MC=SO:0001623|5_prime_UTR_variant,SO:0001627|intron_variant;ORIGIN=1;RS=886049252;Pangolin=ENSG00000139132.14|-29:0.0|19:-0.0
chr12	32502151	881736	C	G	.	.	ALLELEID=869678;CLNDN=Charcot-Marie-Tooth_disease,_type_4H;CLNDISDB=MONDO:MONDO:0012250,MedGen:C1836336,OMIM:609311,Orphanet:ORPHA99954;CLNHGVS=NC_000012.12:g.32502151C>G;CLNREVSTAT=criteria_provided,_single_submitter;CLNSIG=Uncertain_significance;CLNVC=single_nucleotide_variant;CLNVCSO=SO:0001483;CLNVI=Illumina_Clinical_Services_Laboratory,Illumina:1355792;GENEINFO=FGD4:121512;MC=SO:0001623|5_prime_UTR_variant,SO:0001627|intron_variant;ORIGIN=1;Pangolin=ENSG00000139132.14|32:0.0|5:-0.01
chr12	32502163	308278	A	C	.	.	AF_TGP=0.0002;ALLELEID=316809;CLNDN=Charcot-Marie-Tooth_disease,_type_4H;CLNDISDB=MONDO:MONDO:0012250,MedGen:C1836336,OMIM:609311,Orphanet:ORPHA99954;CLNHGVS=NC_000012.12:g.32502163A>C;CLNREVSTAT=criteria_provided,_single_submitter;CLNSIG=Uncertain_significance;CLNVC=single_nucleotide_variant;CLNVCSO=SO:0001483;CLNVI=Illumina_Clinical_Services_Laboratory,Illumina:635539;GENEINFO=FGD4:121512;MC=SO:0001623|5_prime_UTR_variant,SO:0001627|intron_variant;ORIGIN=1;RS=192626243;Pangolin=ENSG00000139132.14|46:0.0|-7:-0.02
chr12	32502214	308279	G	A	.	.	AF_TGP=0.0008;ALLELEID=316813;CLNDN=Charcot-Marie-Tooth_disease,_type_4H;CLNDISDB=MONDO:MONDO:0012250,MedGen:C1836336,OMIM:609311,Orphanet:ORPHA99954;CLNHGVS=NC_000012.12:g.32502214G>A;CLNREVSTAT=criteria_provided,_single_submitter;CLNSIG=Uncertain_significance;CLNVC=single_nucleotide_variant;CLNVCSO=SO:0001483;CLNVI=Illumina_Clinical_Services_Laboratory,Illumina:614192;GENEINFO=FGD4:121512;MC=SO:0001623|5_prime_UTR_variant,SO:0001627|intron_variant;ORIGIN=1;RS=184708096;Pangolin=ENSG00000139132.14|-14:0.0|-5:-0.0
chr12	32502295	308280	A	G	.	.	AF_TGP=0.0002;ALLELEID=324395;CLNDN=Charcot-Marie-Tooth_disease,_type_4H;CLNDISDB=MONDO:MONDO:0012250,MedGen:C1836336,OMIM:609311,Orphanet:ORPHA99954;CLNHGVS=NC_000012.12:g.32502295A>G;CLNREVSTAT=criteria_provided,_single_submitter;CLNSIG=Uncertain_significance;CLNVC=single_nucleotide_variant;CLNVCSO=SO:0001483;CLNVI=Illumina_Clinical_Services_Laboratory,Illumina:633928;GENEINFO=FGD4:121512;MC=SO:0001623|5_prime_UTR_variant,SO:0001627|intron_variant;ORIGIN=1;RS=56168193;Pangolin=ENSG00000139132.14|43:0.05|-28:-0.0
chr12	32502347	308282	C	T	.	.	AF_TGP=0.0002;ALLELEID=316816;CLNDN=Charcot-Marie-Tooth_disease,_type_4H|not_specified;CLNDISDB=MONDO:MONDO:0012250,MedGen:C1836336,OMIM:609311,Orphanet:ORPHA99954|MedGen:CN169374;CLNHGVS=NC_000012.12:g.32502347C>T;CLNREVSTAT=criteria_provided,_conflicting_interpretations;CLNSIG=Conflicting_interpretations_of_pathogenicity;CLNSIGCONF=Likely_benign(1),Uncertain_significance(1);CLNVC=single_nucleotide_variant;CLNVCSO=SO:0001483;CLNVI=Illumina_Clinical_Services_Laboratory,Illumina:651241;GENEINFO=FGD4:121512;MC=SO:0001627|intron_variant;ORIGIN=1;RS=531501340;Pangolin=ENSG00000139132.14|-5:0.0|-9:-0.01
chr12	32534409	806857	T	C	.	.	AF_EXAC=0.00035;ALLELEID=796754;CLNDN=not_provided;CLNDISDB=MedGen:CN517202;CLNHGVS=NC_000012.12:g.32534409T>C;CLNREVSTAT=criteria_provided,_single_submitter;CLNSIG=Uncertain_significance;CLNVC=single_nucleotide_variant;CLNVCSO=SO:0001483;GENEINFO=FGD4:121512;MC=SO:0001627|intron_variant;ORIGIN=1;RS=561223009;Pangolin=ENSG00000139132.14|13:0.0|44:-0.0
chr12	32564238	308283	A	T	.	.	ALLELEID=324396;CLNDN=Charcot-Marie-Tooth_disease,_type_4H;CLNDISDB=MONDO:MONDO:0012250,MedGen:C1836336,OMIM:609311,Orphanet:ORPHA99954;CLNHGVS=NC_000012.12:g.32564238A>T;CLNREVSTAT=criteria_provided,_single_submitter;CLNSIG=Uncertain_significance;CLNVC=single_nucleotide_variant;CLNVCSO=SO:0001483;CLNVI=Illumina_Clinical_Services_Laboratory,Illumina:637158;GENEINFO=FGD4:121512;MC=SO:0001583|missense_variant,SO:0001623|5_prime_UTR_variant;ORIGIN=1;RS=886049253;Pangolin=ENSG00000139132.14|-37:0.0|-49:-0.0
chr12	32564290	373492	G	A	.	.	ALLELEID=360089;CLNDN=not_specified;CLNDISDB=MedGen:CN169374;CLNHGVS=NC_000012.12:g.32564290G>A;CLNREVSTAT=criteria_provided,_single_submitter;CLNSIG=Uncertain_significance;CLNVC=single_nucleotide_variant;CLNVCSO=SO:0001483;GENEINFO=FGD4:121512;MC=SO:0001575|splice_donor_variant;ORIGIN=1;RS=1057518446;Pangolin=ENSG00000139132.14|27:0.4|-1:-0.91
chr12	32576322	308284	C	A	.	.	AF_EXAC=0.00024;AF_TGP=0.0004;ALLELEID=316818;CLNDN=Charcot-Marie-Tooth_disease,_type_4H|not_specified|not_provided;CLNDISDB=MONDO:MONDO:0012250,MedGen:C1836336,OMIM:609311,Orphanet:ORPHA99954|MedGen:CN169374|MedGen:CN517202;CLNHGVS=NC_000012.12:g.32576322C>A;CLNREVSTAT=criteria_provided,_conflicting_interpretations;CLNSIG=Conflicting_interpretations_of_pathogenicity;CLNSIGCONF=Likely_benign(1),Uncertain_significance(3);CLNVC=single_nucleotide_variant;CLNVCSO=SO:0001483;CLNVI=Illumina_Clinical_Services_Laboratory,Illumina:618356;GENEINFO=FGD4:121512;MC=SO:0001583|missense_variant,SO:0001623|5_prime_UTR_variant,SO:0001627|intron_variant;ORIGIN=1;RS=199744649;Pangolin=ENSG00000139132.14|-30:0.0|5:-0.0
chr12	32576358	1022763	A	G	.	.	ALLELEID=1010399;CLNDN=Charcot-Marie-Tooth_disease_type_4;CLNDISDB=MONDO:MONDO:0018995,MedGen:C4082197,Orphanet:ORPHA64749,SNOMED_CT:715795005;CLNHGVS=NC_000012.12:g.32576358A>G;CLNREVSTAT=criteria_provided,_single_submitter;CLNSIG=Uncertain_significance;CLNVC=single_nucleotide_variant;CLNVCSO=SO:0001483;GENEINFO=FGD4:121512;MC=SO:0001582|initiatior_codon_variant,SO:0001583|missense_variant,SO:0001623|5_prime_UTR_variant,SO:0001627|intron_variant;ORIGIN=1;Pangolin=ENSG00000139132.14|43:0.0|-31:-0.0
chr12	32576376	1021469	G	A	.	.	ALLELEID=1010400;CLNDN=Charcot-Marie-Tooth_disease_type_4;CLNDISDB=MONDO:MONDO:0018995,MedGen:C4082197,Orphanet:ORPHA64749,SNOMED_CT:715795005;CLNHGVS=NC_000012.12:g.32576376G>A;CLNREVSTAT=criteria_provided,_single_submitter;CLNSIG=Uncertain_significance;CLNVC=single_nucleotide_variant;CLNVCSO=SO:0001483;GENEINFO=FGD4:121512;MC=SO:0001583|missense_variant,SO:0001623|5_prime_UTR_variant,SO:0001627|intron_variant;ORIGIN=1;Pangolin=ENSG00000139132.14|25:0.0|33:-0.0
chr12	32576377	944460	C	G	.	.	ALLELEID=926602;CLNDN=Charcot-Marie-Tooth_disease_type_4;CLNDISDB=MONDO:MONDO:0018995,MedGen:C4082197,Orphanet:ORPHA64749,SNOMED_CT:715795005;CLNHGVS=NC_000012.12:g.32576377C>G;CLNREVSTAT=criteria_provided,_single_submitter;CLNSIG=Uncertain_significance;CLNVC=single_nucleotide_variant;CLNVCSO=SO:0001483;GENEINFO=FGD4:121512;MC=SO:0001583|missense_variant,SO:0001623|5_prime_UTR_variant,SO:0001627|intron_variant;ORIGIN=1;Pangolin=ENSG00000139132.14|32:0.0|24:-0.0
chr12	32576379	1020516	T	C	.	.	ALLELEID=1010401;CLNDN=Charcot-Marie-Tooth_disease_type_4;CLNDISDB=MONDO:MONDO:0018995,MedGen:C4082197,Orphanet:ORPHA64749,SNOMED_CT:715795005;CLNHGVS=NC_000012.12:g.32576379T>C;CLNREVSTAT=criteria_provided,_single_submitter;CLNSIG=Uncertain_significance;CLNVC=single_nucleotide_variant;CLNVCSO=SO:0001483;GENEINFO=FGD4:121512;MC=SO:0001583|missense_variant,SO:0001623|5_prime_UTR_variant,SO:0001627|intron_variant;ORIGIN=1;Pangolin=ENSG00000139132.14|35:0.0|22:-0.0
chr12	32576407	246146	C	G	.	.	AF_ESP=8e-05;AF_EXAC=0.00013;ALLELEID=244817;CLNDN=Charcot-Marie-Tooth_disease,_type_4H|Charcot-Marie-Tooth_disease_type_4|not_provided;CLNDISDB=MONDO:MONDO:0012250,MedGen:C1836336,OMIM:609311,Orphanet:ORPHA99954|MONDO:MONDO:0018995,MedGen:C4082197,Orphanet:ORPHA64749,SNOMED_CT:715795005|MedGen:CN517202;CLNHGVS=NC_000012.12:g.32576407C>G;CLNREVSTAT=criteria_provided,_multiple_submitters,_no_conflicts;CLNSIG=Uncertain_significance;CLNVC=single_nucleotide_variant;CLNVCSO=SO:0001483;CLNVI=Illumina_Clinical_Services_Laboratory,Illumina:1336379;GENEINFO=FGD4:121512;MC=SO:0001583|missense_variant,SO:0001623|5_prime_UTR_variant,SO:0001627|intron_variant;ORIGIN=1;RS=371407163;Pangolin=ENSG00000139132.14|42:0.02|2:-0.0
chr12	32576415	476944	G	A	.	.	AF_EXAC=7e-05;ALLELEID=463021;CLNDN=Charcot-Marie-Tooth_disease_type_4;CLNDISDB=MONDO:MONDO:0018995,MedGen:C4082197,Orphanet:ORPHA64749,SNOMED_CT:715795005;CLNHGVS=NC_000012.12:g.32576415G>A;CLNREVSTAT=criteria_provided,_single_submitter;CLNSIG=Uncertain_significance;CLNVC=single_nucleotide_variant;CLNVCSO=SO:0001483;GENEINFO=FGD4:121512;MC=SO:0001583|missense_variant,SO:0001623|5_prime_UTR_variant,SO:0001627|intron_variant;ORIGIN=1;RS=755068251;Pangolin=ENSG00000139132.14|34:0.02|-1:-0.03
chr12	32576418	941977	T	C	.	.	ALLELEID=936089;CLNDN=Charcot-Marie-Tooth_disease_type_4;CLNDISDB=MONDO:MONDO:0018995,MedGen:C4082197,Orphanet:ORPHA64749,SNOMED_CT:715795005;CLNHGVS=NC_000012.12:g.32576418T>C;CLNREVSTAT=criteria_provided,_single_submitter;CLNSIG=Uncertain_significance;CLNVC=single_nucleotide_variant;CLNVCSO=SO:0001483;GENEINFO=FGD4:121512;MC=SO:0001583|missense_variant,SO:0001623|5_prime_UTR_variant,SO:0001627|intron_variant;ORIGIN=1;Pangolin=ENSG00000139132.14|31:0.02|-4:-0.01
chr12	32576433	641291	C	T	.	.	AF_EXAC=3e-05;ALLELEID=641063;CLNDN=Charcot-Marie-Tooth_disease_type_4;CLNDISDB=MONDO:MONDO:0018995,MedGen:C4082197,Orphanet:ORPHA64749,SNOMED_CT:715795005;CLNHGVS=NC_000012.12:g.32576433C>T;CLNREVSTAT=criteria_provided,_single_submitter;CLNSIG=Uncertain_significance;CLNVC=single_nucleotide_variant;CLNVCSO=SO:0001483;GENEINFO=FGD4:121512;MC=SO:0001583|missense_variant,SO:0001623|5_prime_UTR_variant,SO:0001627|intron_variant;ORIGIN=1;RS=758603361;Pangolin=ENSG00000139132.14|-19:0.05|16:-0.1
chr12	32576434	1045190	G	T	.	.	ALLELEID=1030905;CLNDN=Charcot-Marie-Tooth_disease_type_4;CLNDISDB=MONDO:MONDO:0018995,MedGen:C4082197,Orphanet:ORPHA64749,SNOMED_CT:715795005;CLNHGVS=NC_000012.12:g.32576434G>T;CLNREVSTAT=criteria_provided,_single_submitter;CLNSIG=Uncertain_significance;CLNVC=single_nucleotide_variant;CLNVCSO=SO:0001483;GENEINFO=FGD4:121512;MC=SO:0001583|missense_variant,SO:0001623|5_prime_UTR_variant,SO:0001627|intron_variant;ORIGIN=1;Pangolin=ENSG00000139132.14|-20:0.03|15:-0.07
chr12	32576444	852133	A	AGGC	.	.	ALLELEID=839841;CLNDN=Charcot-Marie-Tooth_disease_type_4;CLNDISDB=MONDO:MONDO:0018995,MedGen:C4082197,Orphanet:ORPHA64749,SNOMED_CT:715795005;CLNHGVS=NC_000012.12:g.32576445_32576447dup;CLNREVSTAT=criteria_provided,_single_submitter;CLNSIG=Uncertain_significance;CLNVC=Duplication;CLNVCSO=SO:1000035;CLNVI=Invitae:3893517;GENEINFO=FGD4:121512;MC=SO:0001821|inframe_insertion,SO:0001623|5_prime_UTR_variant,SO:0001627|intron_variant;ORIGIN=1;Pangolin=ENSG00000139132.14|8:0.04|-30:-0.0
chr12	32576452	1059013	A	C	.	.	ALLELEID=1047911;CLNDN=Charcot-Marie-Tooth_disease_type_4;CLNDISDB=MONDO:MONDO:0018995,MedGen:C4082197,Orphanet:ORPHA64749,SNOMED_CT:715795005;CLNHGVS=NC_000012.12:g.32576452A>C;CLNREVSTAT=criteria_provided,_single_submitter;CLNSIG=Uncertain_significance;CLNVC=single_nucleotide_variant;CLNVCSO=SO:0001483;GENEINFO=FGD4:121512;MC=SO:0001627|intron_variant;ORIGIN=1;Pangolin=ENSG00000139132.14|-38:0.37|-3:-0.81
chr12	32581962	665415	C	T	.	.	AF_ESP=8e-05;AF_EXAC=2e-05;ALLELEID=641064;CLNDN=Charcot-Marie-Tooth_disease|Charcot-Marie-Tooth_disease_type_4;CLNDISDB=MONDO:MONDO:0015626,MedGen:C0007959,OMIM:PS118220,Orphanet:ORPHA166,SNOMED_CT:50548001|MONDO:MONDO:0018995,MedGen:C4082197,Orphanet:ORPHA64749,SNOMED_CT:715795005;CLNHGVS=NC_000012.12:g.32581962C>T;CLNREVSTAT=criteria_provided,_multiple_submitters,_no_conflicts;CLNSIG=Uncertain_significance;CLNVC=single_nucleotide_variant;CLNVCSO=SO:0001483;GENEINFO=FGD4:121512;MC=SO:0001583|missense_variant,SO:0001623|5_prime_UTR_variant,SO:0001627|intron_variant;ORIGIN=1;RS=143251785;Pangolin=ENSG00000139132.14|16:0.01|-2:-0.02
chr12	32582049	939523	C	T	.	.	ALLELEID=936090;CLNDN=Charcot-Marie-Tooth_disease_type_4;CLNDISDB=MONDO:MONDO:0018995,MedGen:C4082197,Orphanet:ORPHA64749,SNOMED_CT:715795005;CLNHGVS=NC_000012.12:g.32582049C>T;CLNREVSTAT=criteria_provided,_single_submitter;CLNSIG=Uncertain_significance;CLNVC=single_nucleotide_variant;CLNVCSO=SO:0001483;GENEINFO=FGD4:121512;MC=SO:0001583|missense_variant,SO:0001623|5_prime_UTR_variant,SO:0001627|intron_variant;ORIGIN=1;Pangolin=ENSG00000139132.14|26:0.0|2:-0.0
chr12	32582051	543372	C	T	.	.	ALLELEID=527137;CLNDN=Charcot-Marie-Tooth_disease_type_4;CLNDISDB=MONDO:MONDO:0018995,MedGen:C4082197,Orphanet:ORPHA64749,SNOMED_CT:715795005;CLNHGVS=NC_000012.12:g.32582051C>T;CLNREVSTAT=criteria_provided,_single_submitter;CLNSIG=Uncertain_significance;CLNVC=single_nucleotide_variant;CLNVCSO=SO:0001483;GENEINFO=FGD4:121512;MC=SO:0001583|missense_variant,SO:0001623|5_prime_UTR_variant,SO:0001627|intron_variant;ORIGIN=1;RS=1555209302;Pangolin=ENSG00000139132.14|-1:0.0|1:-0.0
chr12	32582052	859113	C	T	.	.	ALLELEID=839842;CLNDN=Charcot-Marie-Tooth_disease_type_4;CLNDISDB=MONDO:MONDO:0018995,MedGen:C4082197,Orphanet:ORPHA64749,SNOMED_CT:715795005;CLNHGVS=NC_000012.12:g.32582052C>T;CLNREVSTAT=criteria_provided,_single_submitter;CLNSIG=Uncertain_significance;CLNVC=single_nucleotide_variant;CLNVCSO=SO:0001483;GENEINFO=FGD4:121512;MC=SO:0001583|missense_variant,SO:0001623|5_prime_UTR_variant,SO:0001627|intron_variant;ORIGIN=1;Pangolin=ENSG00000139132.14|-2:0.0|0:-0.0
chr12	32582059	543396	A	G	.	.	AF_EXAC=1e-05;ALLELEID=527140;CLNDN=Charcot-Marie-Tooth_disease_type_4;CLNDISDB=MONDO:MONDO:0018995,MedGen:C4082197,Orphanet:ORPHA64749,SNOMED_CT:715795005;CLNHGVS=NC_000012.12:g.32582059A>G;CLNREVSTAT=criteria_provided,_single_submitter;CLNSIG=Uncertain_significance;CLNVC=single_nucleotide_variant;CLNVCSO=SO:0001483;GENEINFO=FGD4:121512;MC=SO:0001819|synonymous_variant,SO:0001623|5_prime_UTR_variant,SO:0001627|intron_variant;ORIGIN=1;RS=771558628;Pangolin=ENSG00000139132.14|-8:0.0|16:-0.0
chr12	32582062	941576	ACTC	A	.	.	ALLELEID=936091;CLNDN=Charcot-Marie-Tooth_disease_type_4;CLNDISDB=MONDO:MONDO:0018995,MedGen:C4082197,Orphanet:ORPHA64749,SNOMED_CT:715795005;CLNHGVS=NC_000012.12:g.32582063CTC[1];CLNREVSTAT=criteria_provided,_single_submitter;CLNSIG=Uncertain_significance;CLNVC=Microsatellite;CLNVCSO=SO:0000289;CLNVI=Invitae:501032;GENEINFO=FGD4:121512;MC=SO:0001822|inframe_deletion,SO:0001623|5_prime_UTR_variant,SO:0001627|intron_variant;ORIGIN=1;Pangolin=ENSG00000139132.14|-10:0.0|13:-0.0
chr12	32582066	946524	C	G	.	.	ALLELEID=926603;CLNDN=Charcot-Marie-Tooth_disease_type_4;CLNDISDB=MONDO:MONDO:0018995,MedGen:C4082197,Orphanet:ORPHA64749,SNOMED_CT:715795005;CLNHGVS=NC_000012.12:g.32582066C>G;CLNREVSTAT=criteria_provided,_single_submitter;CLNSIG=Uncertain_significance;CLNVC=single_nucleotide_variant;CLNVCSO=SO:0001483;GENEINFO=FGD4:121512;MC=SO:0001583|missense_variant,SO:0001623|5_prime_UTR_variant,SO:0001627|intron_variant;ORIGIN=1;Pangolin=ENSG00000139132.14|22:0.0|9:-0.0
chr12	32582094	948817	G	A	.	.	ALLELEID=926604;CLNDN=Charcot-Marie-Tooth_disease_type_4;CLNDISDB=MONDO:MONDO:0018995,MedGen:C4082197,Orphanet:ORPHA64749,SNOMED_CT:715795005;CLNHGVS=NC_000012.12:g.32582094G>A;CLNREVSTAT=criteria_provided,_single_submitter;CLNSIG=Uncertain_significance;CLNVC=single_nucleotide_variant;CLNVCSO=SO:0001483;GENEINFO=FGD4:121512;MC=SO:0001583|missense_variant,SO:0001623|5_prime_UTR_variant,SO:0001627|intron_variant;ORIGIN=1;Pangolin=ENSG00000139132.14|-19:0.0|-43:-0.0
chr12	32582122	215968	A	T	.	.	AF_ESP=0.00138;AF_EXAC=0.00122;AF_TGP=0.0002;ALLELEID=213504;CLNDN=Charcot-Marie-Tooth_disease,_type_4H|Charcot-Marie-Tooth_disease|Charcot-Marie-Tooth_disease_type_4|not_specified|not_provided;CLNDISDB=MONDO:MONDO:0012250,MedGen:C1836336,OMIM:609311,Orphanet:ORPHA99954|MONDO:MONDO:0015626,MedGen:C0007959,OMIM:PS118220,Orphanet:ORPHA166,SNOMED_CT:50548001|MONDO:MONDO:0018995,MedGen:C4082197,Orphanet:ORPHA64749,SNOMED_CT:715795005|MedGen:CN169374|MedGen:CN517202;CLNHGVS=NC_000012.12:g.32582122A>T;CLNREVSTAT=criteria_provided,_conflicting_interpretations;CLNSIG=Conflicting_interpretations_of_pathogenicity;CLNSIGCONF=Likely_benign(6),Uncertain_significance(1);CLNVC=single_nucleotide_variant;CLNVCSO=SO:0001483;CLNVI=ARUP_Laboratories,_Molecular_Genetics_and_Genomics,ARUP_Laboratories:188841|Illumina_Clinical_Services_Laboratory,Illumina:624976;GENEINFO=FGD4:121512;MC=SO:0001819|synonymous_variant,SO:0001623|5_prime_UTR_variant,SO:0001627|intron_variant;ORIGIN=1;RS=139357821;Pangolin=ENSG00000139132.14|-5:0.0|49:-0.0
chr12	32582130	917065	G	A	.	.	ALLELEID=905360;CLNDN=Charcot-Marie-Tooth_disease|Charcot-Marie-Tooth_disease_type_4;CLNDISDB=MONDO:MONDO:0015626,MedGen:C0007959,OMIM:PS118220,Orphanet:ORPHA166,SNOMED_CT:50548001|MONDO:MONDO:0018995,MedGen:C4082197,Orphanet:ORPHA64749,SNOMED_CT:715795005;CLNHGVS=NC_000012.12:g.32582130G>A;CLNREVSTAT=criteria_provided,_multiple_submitters,_no_conflicts;CLNSIG=Uncertain_significance;CLNVC=single_nucleotide_variant;CLNVCSO=SO:0001483;GENEINFO=FGD4:121512;MC=SO:0001583|missense_variant,SO:0001623|5_prime_UTR_variant,SO:0001627|intron_variant;ORIGIN=1;Pangolin=ENSG00000139132.14|41:0.0|-2:-0.0
chr12	32582139	972307	A	G	.	.	ALLELEID=956856;CLNDN=Charcot-Marie-Tooth_disease_type_4;CLNDISDB=MONDO:MONDO:0018995,MedGen:C4082197,Orphanet:ORPHA64749,SNOMED_CT:715795005;CLNHGVS=NC_000012.12:g.32582139A>G;CLNREVSTAT=criteria_provided,_single_submitter;CLNSIG=Uncertain_significance;CLNVC=single_nucleotide_variant;CLNVCSO=SO:0001483;GENEINFO=FGD4:121512;MC=SO:0001583|missense_variant,SO:0001623|5_prime_UTR_variant,SO:0001627|intron_variant;ORIGIN=1;Pangolin=ENSG00000139132.14|32:0.0|-22:-0.0
chr12	32582164	863466	G	T	.	.	ALLELEID=839843;CLNDN=Charcot-Marie-Tooth_disease_type_4;CLNDISDB=MONDO:MONDO:0018995,MedGen:C4082197,Orphanet:ORPHA64749,SNOMED_CT:715795005;CLNHGVS=NC_000012.12:g.32582164G>T;CLNREVSTAT=criteria_provided,_single_submitter;CLNSIG=Uncertain_significance;CLNVC=single_nucleotide_variant;CLNVCSO=SO:0001483;GENEINFO=FGD4:121512;MC=SO:0001583|missense_variant,SO:0001623|5_prime_UTR_variant,SO:0001627|intron_variant;ORIGIN=1;Pangolin=ENSG00000139132.14|7:0.0|1:-0.0
chr12	32582172	1012006	G	A	.	.	ALLELEID=995171;CLNDN=Charcot-Marie-Tooth_disease_type_4;CLNDISDB=MONDO:MONDO:0018995,MedGen:C4082197,Orphanet:ORPHA64749,SNOMED_CT:715795005;CLNHGVS=NC_000012.12:g.32582172G>A;CLNREVSTAT=criteria_provided,_single_submitter;CLNSIG=Uncertain_significance;CLNVC=single_nucleotide_variant;CLNVCSO=SO:0001483;GENEINFO=FGD4:121512;MC=SO:0001583|missense_variant,SO:0001619|non-coding_transcript_variant,SO:0001623|5_prime_UTR_variant,SO:0001627|intron_variant;ORIGIN=1;Pangolin=ENSG00000139132.14|15:0.0|-1:-0.0
chr12	32582172	654496	GTGAGGAGGAGAAAGC	G	.	.	ALLELEID=641065;CLNDN=Charcot-Marie-Tooth_disease_type_4;CLNDISDB=MONDO:MONDO:0018995,MedGen:C4082197,Orphanet:ORPHA64749,SNOMED_CT:715795005;CLNHGVS=NC_000012.12:g.32582175_32582189del;CLNREVSTAT=criteria_provided,_single_submitter;CLNSIG=Uncertain_significance;CLNVC=Deletion;CLNVCSO=SO:0000159;CLNVI=Invitae:945744;GENEINFO=FGD4:121512;MC=SO:0001822|inframe_deletion,SO:0001623|5_prime_UTR_variant,SO:0001627|intron_variant;ORIGIN=1;RS=1314855895;Pangolin=ENSG00000139132.14|48:0.0|-1:-0.0
chr12	32582177	308285	G	A	.	.	AF_EXAC=1e-05;ALLELEID=331849;CLNDN=Charcot-Marie-Tooth_disease,_type_4H;CLNDISDB=MONDO:MONDO:0012250,MedGen:C1836336,OMIM:609311,Orphanet:ORPHA99954;CLNHGVS=NC_000012.12:g.32582177G>A;CLNREVSTAT=criteria_provided,_single_submitter;CLNSIG=Uncertain_significance;CLNVC=single_nucleotide_variant;CLNVCSO=SO:0001483;CLNVI=Illumina_Clinical_Services_Laboratory,Illumina:652774;GENEINFO=FGD4:121512;MC=SO:0001583|missense_variant,SO:0001623|5_prime_UTR_variant,SO:0001627|intron_variant;ORIGIN=1;RS=752621629;Pangolin=ENSG00000139132.14|28:0.0|-6:-0.0
chr12	32582183	859067	A	G	.	.	ALLELEID=839844;CLNDN=Charcot-Marie-Tooth_disease_type_4;CLNDISDB=MONDO:MONDO:0018995,MedGen:C4082197,Orphanet:ORPHA64749,SNOMED_CT:715795005;CLNHGVS=NC_000012.12:g.32582183A>G;CLNREVSTAT=criteria_provided,_single_submitter;CLNSIG=Uncertain_significance;CLNVC=single_nucleotide_variant;CLNVCSO=SO:0001483;GENEINFO=FGD4:121512;MC=SO:0001583|missense_variant,SO:0001623|5_prime_UTR_variant,SO:0001627|intron_variant;ORIGIN=1;Pangolin=ENSG00000139132.14|21:0.0|-12:-0.0
chr12	32582189	954240	G	A	.	.	ALLELEID=947987;CLNDN=Charcot-Marie-Tooth_disease_type_4;CLNDISDB=MONDO:MONDO:0018995,MedGen:C4082197,Orphanet:ORPHA64749,SNOMED_CT:715795005;CLNHGVS=NC_000012.12:g.32582189G>A;CLNREVSTAT=criteria_provided,_single_submitter;CLNSIG=Uncertain_significance;CLNVC=single_nucleotide_variant;CLNVCSO=SO:0001483;GENEINFO=FGD4:121512;MC=SO:0001583|missense_variant,SO:0001623|5_prime_UTR_variant,SO:0001627|intron_variant;ORIGIN=1;Pangolin=ENSG00000139132.14|-18:0.0|-2:-0.0
chr12	32582196	242314	T	C	.	.	AF_ESP=0.00069;AF_EXAC=0.00031;ALLELEID=243836;CLNDN=Charcot-Marie-Tooth_disease,_type_4H|Charcot-Marie-Tooth_disease_type_4|not_provided;CLNDISDB=MONDO:MONDO:0012250,MedGen:C1836336,OMIM:609311,Orphanet:ORPHA99954|MONDO:MONDO:0018995,MedGen:C4082197,Orphanet:ORPHA64749,SNOMED_CT:715795005|MedGen:CN517202;CLNHGVS=NC_000012.12:g.32582196T>C;CLNREVSTAT=criteria_provided,_multiple_submitters,_no_conflicts;CLNSIG=Uncertain_significance;CLNVC=single_nucleotide_variant;CLNVCSO=SO:0001483;CLNVI=Illumina_Clinical_Services_Laboratory,Illumina:454502;GENEINFO=FGD4:121512;MC=SO:0001583|missense_variant,SO:0001623|5_prime_UTR_variant,SO:0001627|intron_variant;ORIGIN=1;RS=142609007;Pangolin=ENSG00000139132.14|-25:0.0|24:-0.0
chr12	32582220	1039249	C	T	.	.	ALLELEID=1030906;CLNDN=Charcot-Marie-Tooth_disease_type_4;CLNDISDB=MONDO:MONDO:0018995,MedGen:C4082197,Orphanet:ORPHA64749,SNOMED_CT:715795005;CLNHGVS=NC_000012.12:g.32582220C>T;CLNREVSTAT=criteria_provided,_single_submitter;CLNSIG=Uncertain_significance;CLNVC=single_nucleotide_variant;CLNVCSO=SO:0001483;GENEINFO=FGD4:121512;MC=SO:0001583|missense_variant,SO:0001619|non-coding_transcript_variant,SO:0001623|5_prime_UTR_variant,SO:0001627|intron_variant;ORIGIN=1;Pangolin=ENSG00000139132.14|30:0.0|0:-0.0
chr12	32582241	573001	C	G	.	.	ALLELEID=567992;CLNDN=Charcot-Marie-Tooth_disease_type_4;CLNDISDB=MONDO:MONDO:0018995,MedGen:C4082197,Orphanet:ORPHA64749,SNOMED_CT:715795005;CLNHGVS=NC_000012.12:g.32582241C>G;CLNREVSTAT=criteria_provided,_single_submitter;CLNSIG=Uncertain_significance;CLNVC=single_nucleotide_variant;CLNVCSO=SO:0001483;GENEINFO=FGD4:121512;MC=SO:0001583|missense_variant,SO:0001623|5_prime_UTR_variant,SO:0001627|intron_variant;ORIGIN=1;RS=200732890;Pangolin=ENSG00000139132.14|1:0.06|9:-0.0
chr12	32582241	697392	C	T	.	.	AF_ESP=0.00015;AF_TGP=0.0018;ALLELEID=684322;CLNDN=Charcot-Marie-Tooth_disease,_type_4H|Charcot-Marie-Tooth_disease|Charcot-Marie-Tooth_disease_type_4;CLNDISDB=MONDO:MONDO:0012250,MedGen:C1836336,OMIM:609311,Orphanet:ORPHA99954|MONDO:MONDO:0015626,MedGen:C0007959,OMIM:PS118220,Orphanet:ORPHA166,SNOMED_CT:50548001|MONDO:MONDO:0018995,MedGen:C4082197,Orphanet:ORPHA64749,SNOMED_CT:715795005;CLNHGVS=NC_000012.12:g.32582241C>T;CLNREVSTAT=criteria_provided,_conflicting_interpretations;CLNSIG=Conflicting_interpretations_of_pathogenicity;CLNSIGCONF=Benign(1),Likely_benign(1),Uncertain_significance(1);CLNVC=single_nucleotide_variant;CLNVCSO=SO:0001483;CLNVI=Illumina_Clinical_Services_Laboratory,Illumina:635541;GENEINFO=FGD4:121512;MC=SO:0001583|missense_variant,SO:0001623|5_prime_UTR_variant,SO:0001627|intron_variant;ORIGIN=1;RS=200732890;Pangolin=ENSG00000139132.14|9:0.0|-21:-0.0
chr12	32582246	857935	A	G	.	.	ALLELEID=839845;CLNDN=Charcot-Marie-Tooth_disease_type_4;CLNDISDB=MONDO:MONDO:0018995,MedGen:C4082197,Orphanet:ORPHA64749,SNOMED_CT:715795005;CLNHGVS=NC_000012.12:g.32582246A>G;CLNREVSTAT=criteria_provided,_single_submitter;CLNSIG=Uncertain_significance;CLNVC=single_nucleotide_variant;CLNVCSO=SO:0001483;GENEINFO=FGD4:121512;MC=SO:0001583|missense_variant,SO:0001623|5_prime_UTR_variant,SO:0001627|intron_variant;ORIGIN=1;Pangolin=ENSG00000139132.14|-26:0.0|4:-0.0
chr12	32582248	245857	A	G	.	.	AF_EXAC=0.0001;ALLELEID=244818;CLNDN=Charcot-Marie-Tooth_disease_type_4|not_provided;CLNDISDB=MONDO:MONDO:0018995,MedGen:C4082197,Orphanet:ORPHA64749,SNOMED_CT:715795005|MedGen:CN517202;CLNHGVS=NC_000012.12:g.32582248A>G;CLNREVSTAT=criteria_provided,_multiple_submitters,_no_conflicts;CLNSIG=Uncertain_significance;CLNVC=single_nucleotide_variant;CLNVCSO=SO:0001483;GENEINFO=FGD4:121512;MC=SO:0001583|missense_variant,SO:0001623|5_prime_UTR_variant,SO:0001627|intron_variant;ORIGIN=1;RS=774466701;Pangolin=ENSG00000139132.14|-28:0.0|2:-0.0
chr12	32582264	835639	G	A	.	.	ALLELEID=839846;CLNDN=Charcot-Marie-Tooth_disease_type_4;CLNDISDB=MONDO:MONDO:0018995,MedGen:C4082197,Orphanet:ORPHA64749,SNOMED_CT:715795005;CLNHGVS=NC_000012.12:g.32582264G>A;CLNREVSTAT=criteria_provided,_single_submitter;CLNSIG=Uncertain_significance;CLNVC=single_nucleotide_variant;CLNVCSO=SO:0001483;GENEINFO=FGD4:121512;MC=SO:0001583|missense_variant,SO:0001623|5_prime_UTR_variant,SO:0001627|intron_variant;ORIGIN=1;Pangolin=ENSG00000139132.14|16:0.0|-14:-0.0
chr12	32582265	308286	A	G	.	.	AF_EXAC=3e-05;ALLELEID=316820;CLNDN=Charcot-Marie-Tooth_disease,_type_4H|Charcot-Marie-Tooth_disease_type_4;CLNDISDB=MONDO:MONDO:0012250,MedGen:C1836336,OMIM:609311,Orphanet:ORPHA99954|MONDO:MONDO:0018995,MedGen:C4082197,Orphanet:ORPHA64749,SNOMED_CT:715795005;CLNHGVS=NC_000012.12:g.32582265A>G;CLNREVSTAT=criteria_provided,_multiple_submitters,_no_conflicts;CLNSIG=Uncertain_significance;CLNVC=single_nucleotide_variant;CLNVCSO=SO:0001483;CLNVI=Illumina_Clinical_Services_Laboratory,Illumina:686053;GENEINFO=FGD4:121512;MC=SO:0001583|missense_variant,SO:0001623|5_prime_UTR_variant,SO:0001627|intron_variant;ORIGIN=1;RS=759415605;Pangolin=ENSG00000139132.14|-1:0.01|-15:-0.0
chr12	32582294	946236	A	G	.	.	ALLELEID=926605;CLNDN=Charcot-Marie-Tooth_disease_type_4;CLNDISDB=MONDO:MONDO:0018995,MedGen:C4082197,Orphanet:ORPHA64749,SNOMED_CT:715795005;CLNHGVS=NC_000012.12:g.32582294A>G;CLNREVSTAT=criteria_provided,_single_submitter;CLNSIG=Uncertain_significance;CLNVC=single_nucleotide_variant;CLNVCSO=SO:0001483;GENEINFO=FGD4:121512;MC=SO:0001583|missense_variant,SO:0001623|5_prime_UTR_variant,SO:0001627|intron_variant;ORIGIN=1;Pangolin=ENSG00000139132.14|-44:0.0|7:-0.0
chr12	32582304	543399	G	T	.	.	ALLELEID=527141;CLNDN=Charcot-Marie-Tooth_disease_type_4;CLNDISDB=MONDO:MONDO:0018995,MedGen:C4082197,Orphanet:ORPHA64749,SNOMED_CT:715795005;CLNHGVS=NC_000012.12:g.32582304G>T;CLNREVSTAT=criteria_provided,_single_submitter;CLNSIG=Uncertain_significance;CLNVC=single_nucleotide_variant;CLNVCSO=SO:0001483;GENEINFO=FGD4:121512;MC=SO:0001583|missense_variant,SO:0001623|5_prime_UTR_variant,SO:0001627|intron_variant;ORIGIN=1;RS=1208033042;Pangolin=ENSG00000139132.14|25:0.0|1:-0.0
chr12	32582310	577347	A	T	.	.	ALLELEID=571775;CLNDN=Charcot-Marie-Tooth_disease_type_4;CLNDISDB=MONDO:MONDO:0018995,MedGen:C4082197,Orphanet:ORPHA64749,SNOMED_CT:715795005;CLNHGVS=NC_000012.12:g.32582310A>T;CLNREVSTAT=criteria_provided,_single_submitter;CLNSIG=Uncertain_significance;CLNVC=single_nucleotide_variant;CLNVCSO=SO:0001483;GENEINFO=FGD4:121512;MC=SO:0001583|missense_variant,SO:0001623|5_prime_UTR_variant,SO:0001627|intron_variant;ORIGIN=1;RS=1565869688;Pangolin=ENSG00000139132.14|-2:0.0|19:-0.0
chr12	32582327	848512	A	G	.	.	ALLELEID=839847;CLNDN=Charcot-Marie-Tooth_disease_type_4;CLNDISDB=MONDO:MONDO:0018995,MedGen:C4082197,Orphanet:ORPHA64749,SNOMED_CT:715795005;CLNHGVS=NC_000012.12:g.32582327A>G;CLNREVSTAT=criteria_provided,_single_submitter;CLNSIG=Uncertain_significance;CLNVC=single_nucleotide_variant;CLNVCSO=SO:0001483;GENEINFO=FGD4:121512;MC=SO:0001583|missense_variant,SO:0001623|5_prime_UTR_variant,SO:0001627|intron_variant;ORIGIN=1;Pangolin=ENSG00000139132.14|0:0.01|2:-0.0
chr12	32582346	245601	G	A	.	.	AF_ESP=0.00023;AF_EXAC=0.00043;ALLELEID=244819;CLNDN=Charcot-Marie-Tooth_disease,_type_4H|Charcot-Marie-Tooth_disease|Charcot-Marie-Tooth_disease_type_4|not_provided;CLNDISDB=MONDO:MONDO:0012250,MedGen:C1836336,OMIM:609311,Orphanet:ORPHA99954|MONDO:MONDO:0015626,MedGen:C0007959,OMIM:PS118220,Orphanet:ORPHA166,SNOMED_CT:50548001|MONDO:MONDO:0018995,MedGen:C4082197,Orphanet:ORPHA64749,SNOMED_CT:715795005|MedGen:CN517202;CLNHGVS=NC_000012.12:g.32582346G>A;CLNREVSTAT=criteria_provided,_conflicting_interpretations;CLNSIG=Conflicting_interpretations_of_pathogenicity;CLNSIGCONF=Likely_benign(1),Uncertain_significance(3);CLNVC=single_nucleotide_variant;CLNVCSO=SO:0001483;CLNVI=Illumina_Clinical_Services_Laboratory,Illumina:557224;GENEINFO=FGD4:121512;MC=SO:0001583|missense_variant,SO:0001623|5_prime_UTR_variant,SO:0001627|intron_variant;ORIGIN=1;RS=201826412;Pangolin=ENSG00000139132.14|-45:0.0|0:-0.0
chr12	32582351	245808	G	C	.	.	AF_EXAC=2e-05;ALLELEID=244820;CLNDN=not_provided;CLNDISDB=MedGen:CN517202;CLNHGVS=NC_000012.12:g.32582351G>C;CLNREVSTAT=criteria_provided,_single_submitter;CLNSIG=Uncertain_significance;CLNVC=single_nucleotide_variant;CLNVCSO=SO:0001483;GENEINFO=FGD4:121512;MC=SO:0001583|missense_variant,SO:0001623|5_prime_UTR_variant,SO:0001627|intron_variant;ORIGIN=1;RS=774679169;Pangolin=ENSG00000139132.14|47:0.04|48:-0.0
chr12	32582377	637079	A	AG	.	.	ALLELEID=625276;CLNDN=Charcot-Marie-Tooth_disease;CLNDISDB=MONDO:MONDO:0015626,MedGen:C0007959,OMIM:PS118220,Orphanet:ORPHA166,SNOMED_CT:50548001;CLNHGVS=NC_000012.12:g.32582381dup;CLNREVSTAT=no_assertion_criteria_provided;CLNSIG=Uncertain_significance;CLNVC=Duplication;CLNVCSO=SO:1000035;GENEINFO=FGD4:121512;MC=SO:0001589|frameshift_variant,SO:0001623|5_prime_UTR_variant,SO:0001627|intron_variant;ORIGIN=1;RS=1565869918;Pangolin=ENSG00000139132.14|22:0.06|-48:-0.0
chr12	32582405	1052807	G	A	.	.	ALLELEID=1047912;CLNDN=Charcot-Marie-Tooth_disease_type_4;CLNDISDB=MONDO:MONDO:0018995,MedGen:C4082197,Orphanet:ORPHA64749,SNOMED_CT:715795005;CLNHGVS=NC_000012.12:g.32582405G>A;CLNREVSTAT=criteria_provided,_single_submitter;CLNSIG=Uncertain_significance;CLNVC=single_nucleotide_variant;CLNVCSO=SO:0001483;GENEINFO=FGD4:121512;MC=SO:0001583|missense_variant,SO:0001619|non-coding_transcript_variant,SO:0001623|5_prime_UTR_variant,SO:0001627|intron_variant;ORIGIN=1;Pangolin=ENSG00000139132.14|-7:0.07|1:-0.0
chr12	32582406	476943	A	G	.	.	ALLELEID=462892;CLNDN=Charcot-Marie-Tooth_disease_type_4;CLNDISDB=MONDO:MONDO:0018995,MedGen:C4082197,Orphanet:ORPHA64749,SNOMED_CT:715795005;CLNHGVS=NC_000012.12:g.32582406A>G;CLNREVSTAT=criteria_provided,_single_submitter;CLNSIG=Uncertain_significance;CLNVC=single_nucleotide_variant;CLNVCSO=SO:0001483;GENEINFO=FGD4:121512;MC=SO:0001583|missense_variant,SO:0001623|5_prime_UTR_variant,SO:0001627|intron_variant;ORIGIN=1;RS=1452437045;Pangolin=ENSG00000139132.14|-8:0.28|-7:-0.0
chr12	32582409	582380	G	A	.	.	AF_EXAC=8e-05;ALLELEID=565425;CLNDN=Charcot-Marie-Tooth_disease_type_4;CLNDISDB=MONDO:MONDO:0018995,MedGen:C4082197,Orphanet:ORPHA64749,SNOMED_CT:715795005;CLNHGVS=NC_000012.12:g.32582409G>A;CLNREVSTAT=criteria_provided,_single_submitter;CLNSIG=Uncertain_significance;CLNVC=single_nucleotide_variant;CLNVCSO=SO:0001483;GENEINFO=FGD4:121512;MC=SO:0001583|missense_variant,SO:0001623|5_prime_UTR_variant,SO:0001627|intron_variant;ORIGIN=1;RS=750143546;Pangolin=ENSG00000139132.14|-10:0.0|-11:-0.11
chr12	32582411	661285	G	A	.	.	ALLELEID=641066;CLNDN=Charcot-Marie-Tooth_disease_type_4;CLNDISDB=MONDO:MONDO:0018995,MedGen:C4082197,Orphanet:ORPHA64749,SNOMED_CT:715795005;CLNHGVS=NC_000012.12:g.32582411G>A;CLNREVSTAT=criteria_provided,_single_submitter;CLNSIG=Uncertain_significance;CLNVC=single_nucleotide_variant;CLNVCSO=SO:0001483;GENEINFO=FGD4:121512;MC=SO:0001583|missense_variant,SO:0001623|5_prime_UTR_variant,SO:0001627|intron_variant;ORIGIN=1;RS=1592295272;Pangolin=ENSG00000139132.14|-12:0.0|-13:-0.11
chr12	32582414	938113	A	G	.	.	ALLELEID=936092;CLNDN=Charcot-Marie-Tooth_disease_type_4;CLNDISDB=MONDO:MONDO:0018995,MedGen:C4082197,Orphanet:ORPHA64749,SNOMED_CT:715795005;CLNHGVS=NC_000012.12:g.32582414A>G;CLNREVSTAT=criteria_provided,_single_submitter;CLNSIG=Uncertain_significance;CLNVC=single_nucleotide_variant;CLNVCSO=SO:0001483;GENEINFO=FGD4:121512;MC=SO:0001583|missense_variant,SO:0001623|5_prime_UTR_variant,SO:0001627|intron_variant;ORIGIN=1;Pangolin=ENSG00000139132.14|-15:0.0|-16:-0.08
chr12	32582436	245858	T	A	.	.	AF_ESP=8e-05;AF_EXAC=0.0001;ALLELEID=244821;CLNDN=Charcot-Marie-Tooth_disease_type_4|not_provided;CLNDISDB=MONDO:MONDO:0018995,MedGen:C4082197,Orphanet:ORPHA64749,SNOMED_CT:715795005|MedGen:CN517202;CLNHGVS=NC_000012.12:g.32582436T>A;CLNREVSTAT=criteria_provided,_multiple_submitters,_no_conflicts;CLNSIG=Uncertain_significance;CLNVC=single_nucleotide_variant;CLNVCSO=SO:0001483;GENEINFO=FGD4:121512;MC=SO:0001583|missense_variant,SO:0001623|5_prime_UTR_variant,SO:0001627|intron_variant;ORIGIN=1;RS=144980336;Pangolin=ENSG00000139132.14|-38:0.02|31:-0.03
chr12	32582436	308288	T	C	.	.	ALLELEID=330492;CLNDN=Charcot-Marie-Tooth_disease,_type_4H;CLNDISDB=MONDO:MONDO:0012250,MedGen:C1836336,OMIM:609311,Orphanet:ORPHA99954;CLNHGVS=NC_000012.12:g.32582436T>C;CLNREVSTAT=criteria_provided,_single_submitter;CLNSIG=Uncertain_significance;CLNVC=single_nucleotide_variant;CLNVCSO=SO:0001483;CLNVI=Illumina_Clinical_Services_Laboratory,Illumina:675326;GENEINFO=FGD4:121512;MC=SO:0001583|missense_variant,SO:0001623|5_prime_UTR_variant,SO:0001627|intron_variant;ORIGIN=1;RS=144980336;Pangolin=ENSG00000139132.14|31:0.02|-38:-0.05
chr12	32582440	839901	G	T	.	.	ALLELEID=839848;CLNDN=Charcot-Marie-Tooth_disease_type_4;CLNDISDB=MONDO:MONDO:0018995,MedGen:C4082197,Orphanet:ORPHA64749,SNOMED_CT:715795005;CLNHGVS=NC_000012.12:g.32582440G>T;CLNREVSTAT=criteria_provided,_single_submitter;CLNSIG=Uncertain_significance;CLNVC=single_nucleotide_variant;CLNVCSO=SO:0001483;GENEINFO=FGD4:121512;MC=SO:0001583|missense_variant,SO:0001623|5_prime_UTR_variant,SO:0001627|intron_variant;ORIGIN=1;Pangolin=ENSG00000139132.14|27:0.01|-42:-0.01
chr12	32582460	573965	A	G	.	.	ALLELEID=566795;CLNDN=Charcot-Marie-Tooth_disease_type_4;CLNDISDB=MONDO:MONDO:0018995,MedGen:C4082197,Orphanet:ORPHA64749,SNOMED_CT:715795005;CLNHGVS=NC_000012.12:g.32582460A>G;CLNREVSTAT=criteria_provided,_single_submitter;CLNSIG=Uncertain_significance;CLNVC=single_nucleotide_variant;CLNVCSO=SO:0001483;GENEINFO=FGD4:121512;MC=SO:0001583|missense_variant,SO:0001623|5_prime_UTR_variant,SO:0001627|intron_variant;ORIGIN=1;RS=1304257221;Pangolin=ENSG00000139132.14|7:0.0|7:-0.01
chr12	32582464	664034	G	C	.	.	ALLELEID=641067;CLNDN=Charcot-Marie-Tooth_disease_type_4|not_provided;CLNDISDB=MONDO:MONDO:0018995,MedGen:C4082197,Orphanet:ORPHA64749,SNOMED_CT:715795005|MedGen:CN517202;CLNHGVS=NC_000012.12:g.32582464G>C;CLNREVSTAT=criteria_provided,_multiple_submitters,_no_conflicts;CLNSIG=Uncertain_significance;CLNVC=single_nucleotide_variant;CLNVCSO=SO:0001483;GENEINFO=FGD4:121512;MC=SO:0001583|missense_variant,SO:0001623|5_prime_UTR_variant,SO:0001627|intron_variant;ORIGIN=1;RS=1592295526;Pangolin=ENSG00000139132.14|3:0.07|39:-0.0
chr12	32598531	543490	A	G	.	.	AF_ESP=8e-05;AF_EXAC=0.00012;ALLELEID=527348;CLNDN=Charcot-Marie-Tooth_disease,_type_4H|Charcot-Marie-Tooth_disease_type_4;CLNDISDB=MONDO:MONDO:0012250,MedGen:C1836336,OMIM:609311,Orphanet:ORPHA99954|MONDO:MONDO:0018995,MedGen:C4082197,Orphanet:ORPHA64749,SNOMED_CT:715795005;CLNHGVS=NC_000012.12:g.32598531A>G;CLNREVSTAT=criteria_provided,_conflicting_interpretations;CLNSIG=Conflicting_interpretations_of_pathogenicity;CLNSIGCONF=Likely_benign(1),Uncertain_significance(1);CLNVC=single_nucleotide_variant;CLNVCSO=SO:0001483;CLNVI=Illumina_Clinical_Services_Laboratory,Illumina:781109;GENEINFO=FGD4:121512;MC=SO:0001583|missense_variant,SO:0001623|5_prime_UTR_variant;ORIGIN=1;RS=147969494;Pangolin=ENSG00000139132.14|-34:0.01|-31:-0.0
chr12	32598552	1015705	G	C	.	.	ALLELEID=1010402;CLNDN=Charcot-Marie-Tooth_disease_type_4;CLNDISDB=MONDO:MONDO:0018995,MedGen:C4082197,Orphanet:ORPHA64749,SNOMED_CT:715795005;CLNHGVS=NC_000012.12:g.32598552G>C;CLNREVSTAT=criteria_provided,_single_submitter;CLNSIG=Uncertain_significance;CLNVC=single_nucleotide_variant;CLNVCSO=SO:0001483;GENEINFO=FGD4:121512;MC=SO:0001583|missense_variant,SO:0001623|5_prime_UTR_variant;ORIGIN=1;Pangolin=ENSG00000139132.14|3:0.0|1:-0.0
chr12	32598563	188310	A	C	.	.	AF_EXAC=1e-05;ALLELEID=186162;CLNDN=Charcot-Marie-Tooth_disease_type_4;CLNDISDB=MONDO:MONDO:0018995,MedGen:C4082197,Orphanet:ORPHA64749,SNOMED_CT:715795005;CLNHGVS=NC_000012.12:g.32598563A>C;CLNREVSTAT=criteria_provided,_single_submitter;CLNSIG=Uncertain_significance;CLNVC=single_nucleotide_variant;CLNVCSO=SO:0001483;GENEINFO=FGD4:121512;MC=SO:0001583|missense_variant,SO:0001623|5_prime_UTR_variant;ORIGIN=1;RS=761788290;Pangolin=ENSG00000139132.14|23:0.0|23:-0.0
chr12	32598567	642098	G	A	.	.	ALLELEID=641068;CLNDN=Charcot-Marie-Tooth_disease_type_4;CLNDISDB=MONDO:MONDO:0018995,MedGen:C4082197,Orphanet:ORPHA64749,SNOMED_CT:715795005;CLNHGVS=NC_000012.12:g.32598567G>A;CLNREVSTAT=criteria_provided,_single_submitter;CLNSIG=Uncertain_significance;CLNVC=single_nucleotide_variant;CLNVCSO=SO:0001483;GENEINFO=FGD4:121512;MC=SO:0001583|missense_variant,SO:0001623|5_prime_UTR_variant;ORIGIN=1;RS=903824731;Pangolin=ENSG00000139132.14|15:0.0|19:-0.01
chr12	32598592	847771	A	T	.	.	ALLELEID=851947;CLNDN=Charcot-Marie-Tooth_disease_type_4;CLNDISDB=MONDO:MONDO:0018995,MedGen:C4082197,Orphanet:ORPHA64749,SNOMED_CT:715795005;CLNHGVS=NC_000012.12:g.32598592A>T;CLNREVSTAT=criteria_provided,_single_submitter;CLNSIG=Uncertain_significance;CLNVC=single_nucleotide_variant;CLNVCSO=SO:0001483;GENEINFO=FGD4:121512;MC=SO:0001627|intron_variant;ORIGIN=1;Pangolin=ENSG00000139132.14|-2:0.0|-6:-0.0
chr12	32601273	917066	T	A	.	.	ALLELEID=905667;CLNDN=Charcot-Marie-Tooth_disease;CLNDISDB=MONDO:MONDO:0015626,MedGen:C0007959,OMIM:PS118220,Orphanet:ORPHA166,SNOMED_CT:50548001;CLNHGVS=NC_000012.12:g.32601273T>A;CLNREVSTAT=criteria_provided,_single_submitter;CLNSIG=Uncertain_significance;CLNVC=single_nucleotide_variant;CLNVCSO=SO:0001483;GENEINFO=FGD4:121512;MC=SO:0001627|intron_variant;ORIGIN=1;Pangolin=ENSG00000139132.14|5:0.01|1:-0.0
chr12	32601318	849450	C	T	.	.	ALLELEID=839851;CLNDN=Charcot-Marie-Tooth_disease,_type_4H|Charcot-Marie-Tooth_disease_type_4;CLNDISDB=MONDO:MONDO:0012250,MedGen:C1836336,OMIM:609311,Orphanet:ORPHA99954|MONDO:MONDO:0018995,MedGen:C4082197,Orphanet:ORPHA64749,SNOMED_CT:715795005;CLNHGVS=NC_000012.12:g.32601318C>T;CLNREVSTAT=criteria_provided,_multiple_submitters,_no_conflicts;CLNSIG=Uncertain_significance;CLNVC=single_nucleotide_variant;CLNVCSO=SO:0001483;CLNVI=Illumina_Clinical_Services_Laboratory,Illumina:763966;GENEINFO=FGD4:121512;MC=SO:0001583|missense_variant,SO:0001623|5_prime_UTR_variant;ORIGIN=1;Pangolin=ENSG00000139132.14|12:0.0|16:-0.05
chr12	32601327	476945	C	T	.	.	ALLELEID=462125;CLNDN=Charcot-Marie-Tooth_disease_type_4;CLNDISDB=MONDO:MONDO:0018995,MedGen:C4082197,Orphanet:ORPHA64749,SNOMED_CT:715795005;CLNHGVS=NC_000012.12:g.32601327C>T;CLNREVSTAT=criteria_provided,_single_submitter;CLNSIG=Uncertain_significance;CLNVC=single_nucleotide_variant;CLNVCSO=SO:0001483;GENEINFO=FGD4:121512;MC=SO:0001583|missense_variant,SO:0001623|5_prime_UTR_variant;ORIGIN=1;RS=1295394925;Pangolin=ENSG00000139132.14|-49:0.0|7:-0.06
chr12	32601332	1044643	A	G	.	.	ALLELEID=1030907;CLNDN=Charcot-Marie-Tooth_disease_type_4;CLNDISDB=MONDO:MONDO:0018995,MedGen:C4082197,Orphanet:ORPHA64749,SNOMED_CT:715795005;CLNHGVS=NC_000012.12:g.32601332A>G;CLNREVSTAT=criteria_provided,_single_submitter;CLNSIG=Uncertain_significance;CLNVC=single_nucleotide_variant;CLNVCSO=SO:0001483;GENEINFO=FGD4:121512;MC=SO:0001582|initiatior_codon_variant,SO:0001583|missense_variant,SO:0001623|5_prime_UTR_variant;ORIGIN=1;Pangolin=ENSG00000139132.14|-1:0.02|2:-0.12
chr12	32601411	1056530	G	A	.	.	ALLELEID=1047913;CLNDN=Charcot-Marie-Tooth_disease_type_4;CLNDISDB=MONDO:MONDO:0018995,MedGen:C4082197,Orphanet:ORPHA64749,SNOMED_CT:715795005;CLNHGVS=NC_000012.12:g.32601411G>A;CLNREVSTAT=criteria_provided,_single_submitter;CLNSIG=Uncertain_significance;CLNVC=single_nucleotide_variant;CLNVCSO=SO:0001483;GENEINFO=FGD4:121512;MC=SO:0001583|missense_variant,SO:0001623|5_prime_UTR_variant;ORIGIN=1;Pangolin=ENSG00000139132.14|3:0.0|12:-0.03
chr12	32602159	637942	A	G	.	.	ALLELEID=625757;CLNDN=Charcot-Marie-Tooth_disease;CLNDISDB=MONDO:MONDO:0015626,MedGen:C0007959,OMIM:PS118220,Orphanet:ORPHA166,SNOMED_CT:50548001;CLNHGVS=NC_000012.12:g.32602159A>G;CLNREVSTAT=no_assertion_criteria_provided;CLNSIG=Uncertain_significance;CLNVC=single_nucleotide_variant;CLNVCSO=SO:0001483;GENEINFO=FGD4:121512;MC=SO:0001574|splice_acceptor_variant;ORIGIN=1;RS=1592368395;Pangolin=ENSG00000139132.14|17:0.61|2:-0.97
chr12	32602160	637082	G	A	.	.	ALLELEID=625758;CLNDN=Charcot-Marie-Tooth_disease;CLNDISDB=MONDO:MONDO:0015626,MedGen:C0007959,OMIM:PS118220,Orphanet:ORPHA166,SNOMED_CT:50548001;CLNHGVS=NC_000012.12:g.32602160G>A;CLNREVSTAT=no_assertion_criteria_provided;CLNSIG=Uncertain_significance;CLNVC=single_nucleotide_variant;CLNVCSO=SO:0001483;GENEINFO=FGD4:121512;MC=SO:0001574|splice_acceptor_variant;ORIGIN=1;RS=1592368399;Pangolin=ENSG00000139132.14|2:0.97|1:-0.98
chr12	32602176	308290	A	G	.	.	AF_EXAC=1e-05;ALLELEID=316822;CLNDN=Charcot-Marie-Tooth_disease,_type_4H|Charcot-Marie-Tooth_disease;CLNDISDB=MONDO:MONDO:0012250,MedGen:C1836336,OMIM:609311,Orphanet:ORPHA99954|MONDO:MONDO:0015626,MedGen:C0007959,OMIM:PS118220,Orphanet:ORPHA166,SNOMED_CT:50548001;CLNHGVS=NC_000012.12:g.32602176A>G;CLNREVSTAT=criteria_provided,_conflicting_interpretations;CLNSIG=Conflicting_interpretations_of_pathogenicity;CLNSIGCONF=Likely_benign(1),Uncertain_significance(1);CLNVC=single_nucleotide_variant;CLNVCSO=SO:0001483;CLNVI=Illumina_Clinical_Services_Laboratory,Illumina:786634;GENEINFO=FGD4:121512;MC=SO:0001819|synonymous_variant,SO:0001623|5_prime_UTR_variant;ORIGIN=1;RS=773609461;Pangolin=ENSG00000139132.14|0:0.0|-15:-0.0
chr12	32602189	1056347	C	T	.	.	ALLELEID=1047914;CLNDN=Charcot-Marie-Tooth_disease_type_4;CLNDISDB=MONDO:MONDO:0018995,MedGen:C4082197,Orphanet:ORPHA64749,SNOMED_CT:715795005;CLNHGVS=NC_000012.12:g.32602189C>T;CLNREVSTAT=criteria_provided,_single_submitter;CLNSIG=Uncertain_significance;CLNVC=single_nucleotide_variant;CLNVCSO=SO:0001483;GENEINFO=FGD4:121512;MC=SO:0001583|missense_variant,SO:0001623|5_prime_UTR_variant;ORIGIN=1;Pangolin=ENSG00000139132.14|6:0.0|-28:-0.0
chr12	32602217	1015	T	C	.	.	ALLELEID=16054;CLNDN=Charcot-Marie-Tooth_disease,_type_4H|Charcot-Marie-Tooth_disease;CLNDISDB=MONDO:MONDO:0012250,MedGen:C1836336,OMIM:609311,Orphanet:ORPHA99954|MONDO:MONDO:0015626,MedGen:C0007959,OMIM:PS118220,Orphanet:ORPHA166,SNOMED_CT:50548001;CLNHGVS=NC_000012.12:g.32602217T>C;CLNREVSTAT=no_assertion_criteria_provided;CLNSIG=Conflicting_interpretations_of_pathogenicity;CLNSIGCONF=Pathogenic(2),Uncertain_significance(1);CLNVC=single_nucleotide_variant;CLNVCSO=SO:0001483;CLNVI=OMIM_Allelic_Variant:611104.0005|UniProtKB_(protein):Q96M96#VAR_044321;GENEINFO=FGD4:121512;MC=SO:0001583|missense_variant,SO:0001623|5_prime_UTR_variant;ORIGIN=1;RS=63749871;Pangolin=ENSG00000139132.14|-41:0.0|0:-0.0
chr12	32602218	881345	G	T	.	.	ALLELEID=869679;CLNDN=Charcot-Marie-Tooth_disease,_type_4H;CLNDISDB=MONDO:MONDO:0012250,MedGen:C1836336,OMIM:609311,Orphanet:ORPHA99954;CLNHGVS=NC_000012.12:g.32602218G>T;CLNREVSTAT=criteria_provided,_single_submitter;CLNSIG=Uncertain_significance;CLNVC=single_nucleotide_variant;CLNVCSO=SO:0001483;CLNVI=Illumina_Clinical_Services_Laboratory,Illumina:544962;GENEINFO=FGD4:121512;MC=SO:0001583|missense_variant,SO:0001623|5_prime_UTR_variant;ORIGIN=1;Pangolin=ENSG00000139132.14|-2:0.0|-1:-0.01
chr12	32602279	430243	C	T	.	.	ALLELEID=421918;CLNDN=Charcot-Marie-Tooth_disease_type_4|not_provided;CLNDISDB=MONDO:MONDO:0018995,MedGen:C4082197,Orphanet:ORPHA64749,SNOMED_CT:715795005|MedGen:CN517202;CLNHGVS=NC_000012.12:g.32602279C>T;CLNREVSTAT=criteria_provided,_multiple_submitters,_no_conflicts;CLNSIG=Uncertain_significance;CLNVC=single_nucleotide_variant;CLNVCSO=SO:0001483;GENEINFO=FGD4:121512;MC=SO:0001583|missense_variant,SO:0001623|5_prime_UTR_variant;ORIGIN=1;RS=1131691854;Pangolin=ENSG00000139132.14|12:0.0|38:-0.02
chr12	32602280	587439	G	A	.	.	AF_EXAC=2e-05;AF_TGP=0.0002;ALLELEID=578500;CLNDN=Charcot-Marie-Tooth_disease,_type_4H;CLNDISDB=MONDO:MONDO:0012250,MedGen:C1836336,OMIM:609311,Orphanet:ORPHA99954;CLNHGVS=NC_000012.12:g.32602280G>A;CLNREVSTAT=criteria_provided,_single_submitter;CLNSIG=Uncertain_significance;CLNVC=single_nucleotide_variant;CLNVCSO=SO:0001483;GENEINFO=FGD4:121512;MC=SO:0001583|missense_variant,SO:0001623|5_prime_UTR_variant;ORIGIN=4;RS=533939591;Pangolin=ENSG00000139132.14|2:0.0|37:-0.01
chr12	32602303	1014721	G	A	.	.	ALLELEID=1010403;CLNDN=Charcot-Marie-Tooth_disease_type_4;CLNDISDB=MONDO:MONDO:0018995,MedGen:C4082197,Orphanet:ORPHA64749,SNOMED_CT:715795005;CLNHGVS=NC_000012.12:g.32602303G>A;CLNREVSTAT=criteria_provided,_single_submitter;CLNSIG=Uncertain_significance;CLNVC=single_nucleotide_variant;CLNVCSO=SO:0001483;GENEINFO=FGD4:121512;MC=SO:0001583|missense_variant,SO:0001623|5_prime_UTR_variant;ORIGIN=1;Pangolin=ENSG00000139132.14|14:0.0|14:-0.0
chr12	32602321	308291	A	T	.	.	AF_EXAC=2e-05;ALLELEID=316828;CLNDN=Charcot-Marie-Tooth_disease,_type_4H|Charcot-Marie-Tooth_disease_type_4;CLNDISDB=MONDO:MONDO:0012250,MedGen:C1836336,OMIM:609311,Orphanet:ORPHA99954|MONDO:MONDO:0018995,MedGen:C4082197,Orphanet:ORPHA64749,SNOMED_CT:715795005;CLNHGVS=NC_000012.12:g.32602321A>T;CLNREVSTAT=criteria_provided,_multiple_submitters,_no_conflicts;CLNSIG=Uncertain_significance;CLNVC=single_nucleotide_variant;CLNVCSO=SO:0001483;CLNVI=Illumina_Clinical_Services_Laboratory,Illumina:633822;GENEINFO=FGD4:121512;MC=SO:0001627|intron_variant;ORIGIN=1;RS=767855809;Pangolin=ENSG00000139132.14|-1:0.0|-4:-0.03
chr12	32602322	969918	T	C	.	.	ALLELEID=960786;CLNDN=Charcot-Marie-Tooth_disease_type_4;CLNDISDB=MONDO:MONDO:0018995,MedGen:C4082197,Orphanet:ORPHA64749,SNOMED_CT:715795005;CLNHGVS=NC_000012.12:g.32602322T>C;CLNREVSTAT=criteria_provided,_single_submitter;CLNSIG=Uncertain_significance;CLNVC=single_nucleotide_variant;CLNVCSO=SO:0001483;GENEINFO=FGD4:121512;MC=SO:0001627|intron_variant;ORIGIN=1;Pangolin=ENSG00000139132.14|1:0.0|-5:-0.01
chr12	32607950	872104	A	G	.	.	ALLELEID=859961;CLNDN=not_provided;CLNDISDB=MedGen:CN517202;CLNHGVS=NC_000012.12:g.32607950A>G;CLNREVSTAT=criteria_provided,_single_submitter;CLNSIG=Uncertain_significance;CLNVC=single_nucleotide_variant;CLNVCSO=SO:0001483;GENEINFO=FGD4:121512;MC=SO:0001623|5_prime_UTR_variant,SO:0001627|intron_variant;ORIGIN=1;Pangolin=ENSG00000139132.14|-12:0.03|7:-0.01
chr12	32607953	308293	A	G	.	.	ALLELEID=331863;CLNDN=Charcot-Marie-Tooth_disease,_type_4H;CLNDISDB=MONDO:MONDO:0012250,MedGen:C1836336,OMIM:609311,Orphanet:ORPHA99954;CLNHGVS=NC_000012.12:g.32607953A>G;CLNREVSTAT=criteria_provided,_single_submitter;CLNSIG=Uncertain_significance;CLNVC=single_nucleotide_variant;CLNVCSO=SO:0001483;CLNVI=Illumina_Clinical_Services_Laboratory,Illumina:634357;GENEINFO=FGD4:121512;MC=SO:0001623|5_prime_UTR_variant,SO:0001627|intron_variant;ORIGIN=1;RS=886049254;Pangolin=ENSG00000139132.14|10:0.03|37:-0.0
chr12	32607961	447323	A	G	.	.	AF_ESP=0.00023;AF_EXAC=1e-05;ALLELEID=441536;CLNDN=not_specified;CLNDISDB=MedGen:CN169374;CLNHGVS=NC_000012.12:g.32607961A>G;CLNREVSTAT=criteria_provided,_single_submitter;CLNSIG=Uncertain_significance;CLNVC=single_nucleotide_variant;CLNVCSO=SO:0001483;GENEINFO=FGD4:121512;MC=SO:0001583|missense_variant,SO:0001623|5_prime_UTR_variant;ORIGIN=1;RS=200149526;Pangolin=ENSG00000139132.14|-23:0.04|2:-0.04
chr12	32607996	580908	A	G	.	.	ALLELEID=565426;CLNDN=Charcot-Marie-Tooth_disease_type_4;CLNDISDB=MONDO:MONDO:0018995,MedGen:C4082197,Orphanet:ORPHA64749,SNOMED_CT:715795005;CLNHGVS=NC_000012.12:g.32607996A>G;CLNREVSTAT=criteria_provided,_single_submitter;CLNSIG=Uncertain_significance;CLNVC=single_nucleotide_variant;CLNVCSO=SO:0001483;GENEINFO=FGD4:121512;MC=SO:0001582|initiatior_codon_variant,SO:0001583|missense_variant;ORIGIN=1;RS=1404084092;Pangolin=ENSG00000139132.14|28:0.01|-33:-0.0
chr12	32608006	947906	C	A	.	.	ALLELEID=926606;CLNDN=Charcot-Marie-Tooth_disease_type_4;CLNDISDB=MONDO:MONDO:0018995,MedGen:C4082197,Orphanet:ORPHA64749,SNOMED_CT:715795005;CLNHGVS=NC_000012.12:g.32608006C>A;CLNREVSTAT=criteria_provided,_single_submitter;CLNSIG=Uncertain_significance;CLNVC=single_nucleotide_variant;CLNVCSO=SO:0001483;GENEINFO=FGD4:121512;MC=SO:0001583|missense_variant;ORIGIN=1;Pangolin=ENSG00000139132.14|-43:0.0|18:-0.01
chr12	32608024	476939	G	A	.	.	ALLELEID=462129;CLNDN=Charcot-Marie-Tooth_disease_type_4;CLNDISDB=MONDO:MONDO:0018995,MedGen:C4082197,Orphanet:ORPHA64749,SNOMED_CT:715795005;CLNHGVS=NC_000012.12:g.32608024G>A;CLNREVSTAT=criteria_provided,_single_submitter;CLNSIG=Uncertain_significance;CLNVC=single_nucleotide_variant;CLNVCSO=SO:0001483;GENEINFO=FGD4:121512;MC=SO:0001583|missense_variant;ORIGIN=1;RS=1415031307;Pangolin=ENSG00000139132.14|-34:0.0|0:-0.06
chr12	32608043	838462	G	T	.	.	ALLELEID=839852;CLNDN=Charcot-Marie-Tooth_disease_type_4;CLNDISDB=MONDO:MONDO:0018995,MedGen:C4082197,Orphanet:ORPHA64749,SNOMED_CT:715795005;CLNHGVS=NC_000012.12:g.32608043G>T;CLNREVSTAT=criteria_provided,_single_submitter;CLNSIG=Uncertain_significance;CLNVC=single_nucleotide_variant;CLNVCSO=SO:0001483;GENEINFO=FGD4:121512;MC=SO:0001583|missense_variant;ORIGIN=1;Pangolin=ENSG00000139132.14|-19:0.26|-40:-0.0
chr12	32608054	579349	G	C	.	.	AF_EXAC=2e-05;ALLELEID=566799;CLNDN=Charcot-Marie-Tooth_disease|Charcot-Marie-Tooth_disease_type_4;CLNDISDB=MONDO:MONDO:0015626,MedGen:C0007959,OMIM:PS118220,Orphanet:ORPHA166,SNOMED_CT:50548001|MONDO:MONDO:0018995,MedGen:C4082197,Orphanet:ORPHA64749,SNOMED_CT:715795005;CLNHGVS=NC_000012.12:g.32608054G>C;CLNREVSTAT=criteria_provided,_multiple_submitters,_no_conflicts;CLNSIG=Uncertain_significance;CLNVC=single_nucleotide_variant;CLNVCSO=SO:0001483;GENEINFO=FGD4:121512;MC=SO:0001583|missense_variant;ORIGIN=1;RS=755934741;Pangolin=ENSG00000139132.14|-30:0.07|41:-0.01
chr12	32608060	585861	T	C	.	.	AF_EXAC=2e-05;AF_TGP=0.0002;ALLELEID=577258;CLNDN=Charcot-Marie-Tooth_disease_type_4|not_provided;CLNDISDB=MONDO:MONDO:0018995,MedGen:C4082197,Orphanet:ORPHA64749,SNOMED_CT:715795005|MedGen:CN517202;CLNHGVS=NC_000012.12:g.32608060T>C;CLNREVSTAT=criteria_provided,_multiple_submitters,_no_conflicts;CLNSIG=Uncertain_significance;CLNVC=single_nucleotide_variant;CLNVCSO=SO:0001483;GENEINFO=FGD4:121512;MC=SO:0001583|missense_variant;ORIGIN=1;RS=555510533;Pangolin=ENSG00000139132.14|35:0.01|-36:-0.03
chr12	32608061	439725	G	T	.	.	ALLELEID=433567;CLNDN=not_specified;CLNDISDB=MedGen:CN169374;CLNHGVS=NC_000012.12:g.32608061G>T;CLNREVSTAT=criteria_provided,_single_submitter;CLNSIG=Uncertain_significance;CLNVC=single_nucleotide_variant;CLNVCSO=SO:0001483;GENEINFO=FGD4:121512;MC=SO:0001583|missense_variant;ORIGIN=1;RS=1555216969;Pangolin=ENSG00000139132.14|-37:0.03|34:-0.0
chr12	32608066	959989	C	T	.	.	ALLELEID=947988;CLNDN=Charcot-Marie-Tooth_disease_type_4;CLNDISDB=MONDO:MONDO:0018995,MedGen:C4082197,Orphanet:ORPHA64749,SNOMED_CT:715795005;CLNHGVS=NC_000012.12:g.32608066C>T;CLNREVSTAT=criteria_provided,_single_submitter;CLNSIG=Uncertain_significance;CLNVC=single_nucleotide_variant;CLNVCSO=SO:0001483;GENEINFO=FGD4:121512;MC=SO:0001583|missense_variant;ORIGIN=1;Pangolin=ENSG00000139132.14|-42:0.07|29:-0.01
chr12	32608087	1017321	A	T	.	.	ALLELEID=1010404;CLNDN=Charcot-Marie-Tooth_disease_type_4;CLNDISDB=MONDO:MONDO:0018995,MedGen:C4082197,Orphanet:ORPHA64749,SNOMED_CT:715795005;CLNHGVS=NC_000012.12:g.32608087A>T;CLNREVSTAT=criteria_provided,_single_submitter;CLNSIG=Uncertain_significance;CLNVC=single_nucleotide_variant;CLNVCSO=SO:0001483;GENEINFO=FGD4:121512;MC=SO:0001583|missense_variant;ORIGIN=1;Pangolin=ENSG00000139132.14|-2:0.0|8:-0.01
chr12	32608096	637080	G	A	.	.	ALLELEID=625759;CLNDN=Charcot-Marie-Tooth_disease;CLNDISDB=MONDO:MONDO:0015626,MedGen:C0007959,OMIM:PS118220,Orphanet:ORPHA166,SNOMED_CT:50548001;CLNHGVS=NC_000012.12:g.32608096G>A;CLNREVSTAT=no_assertion_criteria_provided;CLNSIG=Uncertain_significance;CLNVC=single_nucleotide_variant;CLNVCSO=SO:0001483;GENEINFO=FGD4:121512;MC=SO:0001575|splice_donor_variant;ORIGIN=1;RS=1592388367;Pangolin=ENSG00000139132.14|45:0.01|-1:-0.98
chr12	32608108	308295	T	C	.	.	AF_EXAC=3e-05;ALLELEID=331864;CLNDN=Charcot-Marie-Tooth_disease,_type_4H;CLNDISDB=MONDO:MONDO:0012250,MedGen:C1836336,OMIM:609311,Orphanet:ORPHA99954;CLNHGVS=NC_000012.12:g.32608108T>C;CLNREVSTAT=criteria_provided,_single_submitter;CLNSIG=Uncertain_significance;CLNVC=single_nucleotide_variant;CLNVCSO=SO:0001483;CLNVI=Illumina_Clinical_Services_Laboratory,Illumina:615080;GENEINFO=FGD4:121512;MC=SO:0001627|intron_variant;ORIGIN=1;RS=762177862;Pangolin=ENSG00000139132.14|-13:0.0|-13:-0.01
chr12	32610778	476940	T	G	.	.	ALLELEID=463022;CLNDN=Charcot-Marie-Tooth_disease_type_4;CLNDISDB=MONDO:MONDO:0018995,MedGen:C4082197,Orphanet:ORPHA64749,SNOMED_CT:715795005;CLNHGVS=NC_000012.12:g.32610778T>G;CLNREVSTAT=criteria_provided,_single_submitter;CLNSIG=Uncertain_significance;CLNVC=single_nucleotide_variant;CLNVCSO=SO:0001483;GENEINFO=FGD4:121512;MC=SO:0001583|missense_variant;ORIGIN=1;RS=1396328756;Pangolin=ENSG00000139132.14|1:0.25|-2:-0.01
chr12	32610794	1018344	C	T	.	.	ALLELEID=1010405;CLNDN=Charcot-Marie-Tooth_disease_type_4;CLNDISDB=MONDO:MONDO:0018995,MedGen:C4082197,Orphanet:ORPHA64749,SNOMED_CT:715795005;CLNHGVS=NC_000012.12:g.32610794C>T;CLNREVSTAT=criteria_provided,_single_submitter;CLNSIG=Uncertain_significance;CLNVC=single_nucleotide_variant;CLNVCSO=SO:0001483;GENEINFO=FGD4:121512;MC=SO:0001583|missense_variant;ORIGIN=1;Pangolin=ENSG00000139132.14|6:0.01|-18:-0.08
chr12	32610818	543423	G	A	.	.	AF_EXAC=1e-05;ALLELEID=527091;CLNDN=Charcot-Marie-Tooth_disease_type_4;CLNDISDB=MONDO:MONDO:0018995,MedGen:C4082197,Orphanet:ORPHA64749,SNOMED_CT:715795005;CLNHGVS=NC_000012.12:g.32610818G>A;CLNREVSTAT=criteria_provided,_single_submitter;CLNSIG=Uncertain_significance;CLNVC=single_nucleotide_variant;CLNVCSO=SO:0001483;GENEINFO=FGD4:121512;MC=SO:0001583|missense_variant;ORIGIN=1;RS=781528826;Pangolin=ENSG00000139132.14|16:0.0|-42:-0.0
chr12	32610840	881788	T	C	.	.	ALLELEID=872229;CLNDN=Charcot-Marie-Tooth_disease,_type_4H;CLNDISDB=MONDO:MONDO:0012250,MedGen:C1836336,OMIM:609311,Orphanet:ORPHA99954;CLNHGVS=NC_000012.12:g.32610840T>C;CLNREVSTAT=criteria_provided,_single_submitter;CLNSIG=Uncertain_significance;CLNVC=single_nucleotide_variant;CLNVCSO=SO:0001483;CLNVI=Illumina_Clinical_Services_Laboratory,Illumina:1414753;GENEINFO=FGD4:121512;MC=SO:0001627|intron_variant;ORIGIN=1;Pangolin=ENSG00000139132.14|23:0.0|-6:-0.12
chr12	32611128	543315	A	G	.	.	ALLELEID=527143;CLNDN=Charcot-Marie-Tooth_disease_type_4;CLNDISDB=MONDO:MONDO:0018995,MedGen:C4082197,Orphanet:ORPHA64749,SNOMED_CT:715795005;CLNHGVS=NC_000012.12:g.32611128A>G;CLNREVSTAT=criteria_provided,_single_submitter;CLNSIG=Uncertain_significance;CLNVC=single_nucleotide_variant;CLNVCSO=SO:0001483;GENEINFO=FGD4:121512;MC=SO:0001627|intron_variant;ORIGIN=1;RS=1555217855;Pangolin=ENSG00000139132.14|1:0.99|9:-0.92
chr12	32611137	641218	G	A	.	.	AF_EXAC=1e-05;ALLELEID=641070;CLNDN=Charcot-Marie-Tooth_disease_type_4;CLNDISDB=MONDO:MONDO:0018995,MedGen:C4082197,Orphanet:ORPHA64749,SNOMED_CT:715795005;CLNHGVS=NC_000012.12:g.32611137G>A;CLNREVSTAT=criteria_provided,_single_submitter;CLNSIG=Uncertain_significance;CLNVC=single_nucleotide_variant;CLNVCSO=SO:0001483;GENEINFO=FGD4:121512;MC=SO:0001583|missense_variant;ORIGIN=1;RS=756885149;Pangolin=ENSG00000139132.14|3:0.74|0:-0.01
chr12	32611139	948484	G	T	.	.	ALLELEID=926607;CLNDN=Charcot-Marie-Tooth_disease_type_4;CLNDISDB=MONDO:MONDO:0018995,MedGen:C4082197,Orphanet:ORPHA64749,SNOMED_CT:715795005;CLNHGVS=NC_000012.12:g.32611139G>T;CLNREVSTAT=criteria_provided,_single_submitter;CLNSIG=Uncertain_significance;CLNVC=single_nucleotide_variant;CLNVCSO=SO:0001483;GENEINFO=FGD4:121512;MC=SO:0001583|missense_variant;ORIGIN=1;Pangolin=ENSG00000139132.14|-2:0.0|1:-0.05
chr12	32611143	308296	C	G	.	.	ALLELEID=316840;CLNDN=Charcot-Marie-Tooth_disease,_type_4H|Charcot-Marie-Tooth_disease_type_4;CLNDISDB=MONDO:MONDO:0012250,MedGen:C1836336,OMIM:609311,Orphanet:ORPHA99954|MONDO:MONDO:0018995,MedGen:C4082197,Orphanet:ORPHA64749,SNOMED_CT:715795005;CLNHGVS=NC_000012.12:g.32611143C>G;CLNREVSTAT=criteria_provided,_multiple_submitters,_no_conflicts;CLNSIG=Uncertain_significance;CLNVC=single_nucleotide_variant;CLNVCSO=SO:0001483;CLNVI=Illumina_Clinical_Services_Laboratory,Illumina:289606;GENEINFO=FGD4:121512;MC=SO:0001583|missense_variant;ORIGIN=1;RS=750265200;Pangolin=ENSG00000139132.14|-3:0.01|0:-0.0
chr12	32611148	429458	G	C	.	.	ALLELEID=421919;CLNDN=not_provided;CLNDISDB=MedGen:CN517202;CLNHGVS=NC_000012.12:g.32611148G>C;CLNREVSTAT=criteria_provided,_single_submitter;CLNSIG=Uncertain_significance;CLNVC=single_nucleotide_variant;CLNVCSO=SO:0001483;GENEINFO=FGD4:121512;MC=SO:0001583|missense_variant;ORIGIN=1;RS=1131691394;Pangolin=ENSG00000139132.14|-8:0.01|-11:-0.0
chr12	32611177	566730	GAGA	G	.	.	ALLELEID=567994;CLNDN=Charcot-Marie-Tooth_disease_type_4;CLNDISDB=MONDO:MONDO:0018995,MedGen:C4082197,Orphanet:ORPHA64749,SNOMED_CT:715795005;CLNHGVS=NC_000012.12:g.32611178_32611180AGA[3];CLNREVSTAT=criteria_provided,_single_submitter;CLNSIG=Uncertain_significance;CLNVC=Microsatellite;CLNVCSO=SO:0000289;GENEINFO=FGD4:121512;MC=SO:0001822|inframe_deletion;ORIGIN=1;RS=1264651352;Pangolin=ENSG00000139132.14|-37:0.01|-34:-0.0
chr12	32611191	408260	A	G	.	.	ALLELEID=399670;CLNDN=Charcot-Marie-Tooth_disease_type_4;CLNDISDB=MONDO:MONDO:0018995,MedGen:C4082197,Orphanet:ORPHA64749,SNOMED_CT:715795005;CLNHGVS=NC_000012.12:g.32611191A>G;CLNREVSTAT=criteria_provided,_single_submitter;CLNSIG=Uncertain_significance;CLNVC=single_nucleotide_variant;CLNVCSO=SO:0001483;GENEINFO=FGD4:121512;MC=SO:0001583|missense_variant;ORIGIN=1;RS=1060501903;Pangolin=ENSG00000139132.14|-1:0.0|2:-0.0
chr12	32611201	934215	C	T	.	.	ALLELEID=936093;CLNDN=Charcot-Marie-Tooth_disease_type_4;CLNDISDB=MONDO:MONDO:0018995,MedGen:C4082197,Orphanet:ORPHA64749,SNOMED_CT:715795005;CLNHGVS=NC_000012.12:g.32611201C>T;CLNREVSTAT=criteria_provided,_single_submitter;CLNSIG=Uncertain_significance;CLNVC=single_nucleotide_variant;CLNVCSO=SO:0001483;GENEINFO=FGD4:121512;MC=SO:0001583|missense_variant;ORIGIN=1;Pangolin=ENSG00000139132.14|-2:0.0|-42:-0.0
chr12	32611203	543401	T	A	.	.	AF_EXAC=1e-05;ALLELEID=527098;CLNDN=Charcot-Marie-Tooth_disease_type_4;CLNDISDB=MONDO:MONDO:0018995,MedGen:C4082197,Orphanet:ORPHA64749,SNOMED_CT:715795005;CLNHGVS=NC_000012.12:g.32611203T>A;CLNREVSTAT=criteria_provided,_single_submitter;CLNSIG=Uncertain_significance;CLNVC=single_nucleotide_variant;CLNVCSO=SO:0001483;GENEINFO=FGD4:121512;MC=SO:0001583|missense_variant;ORIGIN=1;RS=759385629;Pangolin=ENSG00000139132.14|2:0.0|-3:-0.0
chr12	32611223	245919	A	C	.	.	ALLELEID=244822;CLNDN=not_provided;CLNDISDB=MedGen:CN517202;CLNHGVS=NC_000012.12:g.32611223A>C;CLNREVSTAT=criteria_provided,_single_submitter;CLNSIG=Uncertain_significance;CLNVC=single_nucleotide_variant;CLNVCSO=SO:0001483;GENEINFO=FGD4:121512;MC=SO:0001583|missense_variant;ORIGIN=1;RS=879254000;Pangolin=ENSG00000139132.14|-1:0.0|2:-0.0
chr12	32611269	947635	C	T	.	.	ALLELEID=926608;CLNDN=Charcot-Marie-Tooth_disease_type_4;CLNDISDB=MONDO:MONDO:0018995,MedGen:C4082197,Orphanet:ORPHA64749,SNOMED_CT:715795005;CLNHGVS=NC_000012.12:g.32611269C>T;CLNREVSTAT=criteria_provided,_single_submitter;CLNSIG=Uncertain_significance;CLNVC=single_nucleotide_variant;CLNVCSO=SO:0001483;GENEINFO=FGD4:121512;MC=SO:0001583|missense_variant;ORIGIN=1;Pangolin=ENSG00000139132.14|5:0.0|14:-0.01
chr12	32611270	38443	G	A	.	.	ALLELEID=47002;CLNDN=Charcot-Marie-Tooth_disease,_type_4H|Charcot-Marie-Tooth_disease;CLNDISDB=MONDO:MONDO:0012250,MedGen:C1836336,OMIM:609311,Orphanet:ORPHA99954|MONDO:MONDO:0015626,MedGen:C0007959,OMIM:PS118220,Orphanet:ORPHA166,SNOMED_CT:50548001;CLNHGVS=NC_000012.12:g.32611270G>A;CLNREVSTAT=no_assertion_criteria_provided;CLNSIG=Conflicting_interpretations_of_pathogenicity;CLNSIGCONF=Pathogenic(1),Uncertain_significance(1);CLNVC=single_nucleotide_variant;CLNVCSO=SO:0001483;GENEINFO=FGD4:121512;MC=SO:0001583|missense_variant;ORIGIN=1;RS=281865063;Pangolin=ENSG00000139132.14|4:0.0|13:-0.01
chr12	32611272	543336	T	C	.	.	ALLELEID=527608;CLNDN=Charcot-Marie-Tooth_disease_type_4;CLNDISDB=MONDO:MONDO:0018995,MedGen:C4082197,Orphanet:ORPHA64749,SNOMED_CT:715795005;CLNHGVS=NC_000012.12:g.32611272T>C;CLNREVSTAT=criteria_provided,_single_submitter;CLNSIG=Uncertain_significance;CLNVC=single_nucleotide_variant;CLNVCSO=SO:0001483;GENEINFO=FGD4:121512;MC=SO:0001583|missense_variant;ORIGIN=1;RS=1555217941;Pangolin=ENSG00000139132.14|15:0.0|11:-0.0
chr12	32611286	661270	G	A	.	.	AF_EXAC=1e-05;AF_TGP=0.0002;ALLELEID=652321;CLNDN=Charcot-Marie-Tooth_disease_type_4;CLNDISDB=MONDO:MONDO:0018995,MedGen:C4082197,Orphanet:ORPHA64749,SNOMED_CT:715795005;CLNHGVS=NC_000012.12:g.32611286G>A;CLNREVSTAT=criteria_provided,_single_submitter;CLNSIG=Uncertain_significance;CLNVC=single_nucleotide_variant;CLNVCSO=SO:0001483;GENEINFO=FGD4:121512;MC=SO:0001627|intron_variant;ORIGIN=1;RS=542398408;Pangolin=ENSG00000139132.14|-3:0.01|1:-0.0
chr12	32619707	245800	A	G	.	.	AF_EXAC=9e-05;ALLELEID=244823;CLNDN=Charcot-Marie-Tooth_disease_type_4|not_specified;CLNDISDB=MONDO:MONDO:0018995,MedGen:C4082197,Orphanet:ORPHA64749,SNOMED_CT:715795005|MedGen:CN169374;CLNHGVS=NC_000012.12:g.32619707A>G;CLNREVSTAT=criteria_provided,_multiple_submitters,_no_conflicts;CLNSIG=Uncertain_significance;CLNVC=single_nucleotide_variant;CLNVCSO=SO:0001483;GENEINFO=FGD4:121512;MC=SO:0001583|missense_variant;ORIGIN=1;RS=201186597;Pangolin=ENSG00000139132.14|-9:0.03|29:-0.0
chr12	32619725	188187	C	A	.	.	AF_ESP=0.00138;AF_EXAC=0.00145;ALLELEID=186163;CLNDN=Charcot-Marie-Tooth_disease,_type_4H|Charcot-Marie-Tooth_disease|Charcot-Marie-Tooth_disease_type_4|not_specified|not_provided;CLNDISDB=MONDO:MONDO:0012250,MedGen:C1836336,OMIM:609311,Orphanet:ORPHA99954|MONDO:MONDO:0015626,MedGen:C0007959,OMIM:PS118220,Orphanet:ORPHA166,SNOMED_CT:50548001|MONDO:MONDO:0018995,MedGen:C4082197,Orphanet:ORPHA64749,SNOMED_CT:715795005|MedGen:CN169374|MedGen:CN517202;CLNHGVS=NC_000012.12:g.32619725C>A;CLNREVSTAT=criteria_provided,_conflicting_interpretations;CLNSIG=Conflicting_interpretations_of_pathogenicity;CLNSIGCONF=Likely_benign(3),Uncertain_significance(3);CLNVC=single_nucleotide_variant;CLNVCSO=SO:0001483;CLNVI=Illumina_Clinical_Services_Laboratory,Illumina:550510;GENEINFO=FGD4:121512;MC=SO:0001583|missense_variant;ORIGIN=1;RS=138160928;Pangolin=ENSG00000139132.14|-27:0.01|11:-0.01
chr12	32619788	937312	A	C	.	.	ALLELEID=936094;CLNDN=Charcot-Marie-Tooth_disease_type_4;CLNDISDB=MONDO:MONDO:0018995,MedGen:C4082197,Orphanet:ORPHA64749,SNOMED_CT:715795005;CLNHGVS=NC_000012.12:g.32619788A>C;CLNREVSTAT=criteria_provided,_single_submitter;CLNSIG=Uncertain_significance;CLNVC=single_nucleotide_variant;CLNVCSO=SO:0001483;GENEINFO=FGD4:121512;MC=SO:0001583|missense_variant;ORIGIN=1;Pangolin=ENSG00000139132.14|-49:0.0|45:-0.0
chr12	32619874	476941	A	G	.	.	AF_EXAC=1e-05;ALLELEID=463031;CLNDN=Charcot-Marie-Tooth_disease_type_4;CLNDISDB=MONDO:MONDO:0018995,MedGen:C4082197,Orphanet:ORPHA64749,SNOMED_CT:715795005;CLNHGVS=NC_000012.12:g.32619874A>G;CLNREVSTAT=criteria_provided,_single_submitter;CLNSIG=Uncertain_significance;CLNVC=single_nucleotide_variant;CLNVCSO=SO:0001483;GENEINFO=FGD4:121512;MC=SO:0001627|intron_variant;ORIGIN=1;RS=760192025;Pangolin=ENSG00000139132.14|-42:0.0|-4:-0.17
chr12	32624434	816535	CAAA	C	.	.	ALLELEID=804743;CLNDN=Charcot-Marie-Tooth_disease,_type_4H;CLNDISDB=MONDO:MONDO:0012250,MedGen:C1836336,OMIM:609311,Orphanet:ORPHA99954;CLNHGVS=NC_000012.12:g.32624435_32624437del;CLNREVSTAT=criteria_provided,_single_submitter;CLNSIG=Uncertain_significance;CLNVC=Deletion;CLNVCSO=SO:0000159;CLNVI=Kariminejad_-_Najmabadi_Pathology_&_Genetics_Center:9504522;GENEINFO=FGD4:121512;MC=SO:0001822|inframe_deletion;ORIGIN=1;RS=1565920164;Pangolin=ENSG00000139132.14|18:0.01|-12:-0.02
chr12	32624435	1003600	A	G	.	.	ALLELEID=995172;CLNDN=Charcot-Marie-Tooth_disease_type_4;CLNDISDB=MONDO:MONDO:0018995,MedGen:C4082197,Orphanet:ORPHA64749,SNOMED_CT:715795005;CLNHGVS=NC_000012.12:g.32624435A>G;CLNREVSTAT=criteria_provided,_single_submitter;CLNSIG=Uncertain_significance;CLNVC=single_nucleotide_variant;CLNVCSO=SO:0001483;GENEINFO=FGD4:121512;MC=SO:0001583|missense_variant;ORIGIN=1;Pangolin=ENSG00000139132.14|17:0.01|-13:-0.0
chr12	32624983	995365	A	G	.	.	ALLELEID=982822;CLNDN=Charcot-Marie-Tooth_disease_type_4|not_provided;CLNDISDB=MONDO:MONDO:0018995,MedGen:C4082197,Orphanet:ORPHA64749,SNOMED_CT:715795005|MedGen:CN517202;CLNHGVS=NC_000012.12:g.32624983A>G;CLNREVSTAT=criteria_provided,_multiple_submitters,_no_conflicts;CLNSIG=Uncertain_significance;CLNVC=single_nucleotide_variant;CLNVCSO=SO:0001483;GENEINFO=FGD4:121512;MC=SO:0001583|missense_variant;ORIGIN=1;Pangolin=ENSG00000139132.14|-7:0.02|3:-0.0
chr12	32624993	447321	C	A	.	.	ALLELEID=441537;CLNDN=not_specified;CLNDISDB=MedGen:CN169374;CLNHGVS=NC_000012.12:g.32624993C>A;CLNREVSTAT=criteria_provided,_single_submitter;CLNSIG=Uncertain_significance;CLNVC=single_nucleotide_variant;CLNVCSO=SO:0001483;GENEINFO=FGD4:121512;MC=SO:0001819|synonymous_variant;ORIGIN=1;RS=61748364;Pangolin=ENSG00000139132.14|2:0.0|-17:-0.06
chr12	32624995	235447	A	G	.	.	AF_ESP=0.00015;AF_EXAC=7e-05;ALLELEID=237130;CLNDN=Charcot-Marie-Tooth_disease_type_4|not_provided;CLNDISDB=MONDO:MONDO:0018995,MedGen:C4082197,Orphanet:ORPHA64749,SNOMED_CT:715795005|MedGen:CN517202;CLNHGVS=NC_000012.12:g.32624995A>G;CLNREVSTAT=criteria_provided,_multiple_submitters,_no_conflicts;CLNSIG=Uncertain_significance;CLNVC=single_nucleotide_variant;CLNVCSO=SO:0001483;GENEINFO=FGD4:121512;MC=SO:0001583|missense_variant;ORIGIN=1;RS=141237776;Pangolin=ENSG00000139132.14|-19:0.0|-19:-0.01
chr12	32624997	950353	G	A	.	.	ALLELEID=926609;CLNDN=Charcot-Marie-Tooth_disease_type_4;CLNDISDB=MONDO:MONDO:0018995,MedGen:C4082197,Orphanet:ORPHA64749,SNOMED_CT:715795005;CLNHGVS=NC_000012.12:g.32624997G>A;CLNREVSTAT=criteria_provided,_single_submitter;CLNSIG=Uncertain_significance;CLNVC=single_nucleotide_variant;CLNVCSO=SO:0001483;GENEINFO=FGD4:121512;MC=SO:0001583|missense_variant;ORIGIN=1;Pangolin=ENSG00000139132.14|-32:0.0|-21:-0.02
chr12	32625002	882939	T	C	.	.	ALLELEID=869680;CLNDN=Charcot-Marie-Tooth_disease,_type_4H;CLNDISDB=MONDO:MONDO:0012250,MedGen:C1836336,OMIM:609311,Orphanet:ORPHA99954;CLNHGVS=NC_000012.12:g.32625002T>C;CLNREVSTAT=criteria_provided,_single_submitter;CLNSIG=Uncertain_significance;CLNVC=single_nucleotide_variant;CLNVCSO=SO:0001483;CLNVI=Illumina_Clinical_Services_Laboratory,Illumina:1665839;GENEINFO=FGD4:121512;MC=SO:0001819|synonymous_variant;ORIGIN=1;Pangolin=ENSG00000139132.14|8:0.0|-26:-0.0
chr12	32625046	1040091	A	G	.	.	ALLELEID=1030908;CLNDN=Charcot-Marie-Tooth_disease_type_4;CLNDISDB=MONDO:MONDO:0018995,MedGen:C4082197,Orphanet:ORPHA64749,SNOMED_CT:715795005;CLNHGVS=NC_000012.12:g.32625046A>G;CLNREVSTAT=criteria_provided,_single_submitter;CLNSIG=Uncertain_significance;CLNVC=single_nucleotide_variant;CLNVCSO=SO:0001483;GENEINFO=FGD4:121512;MC=SO:0001583|missense_variant;ORIGIN=1;Pangolin=ENSG00000139132.14|-36:0.0|22:-0.01
chr12	32625052	847739	T	G	.	.	ALLELEID=839853;CLNDN=Charcot-Marie-Tooth_disease_type_4;CLNDISDB=MONDO:MONDO:0018995,MedGen:C4082197,Orphanet:ORPHA64749,SNOMED_CT:715795005;CLNHGVS=NC_000012.12:g.32625052T>G;CLNREVSTAT=criteria_provided,_single_submitter;CLNSIG=Uncertain_significance;CLNVC=single_nucleotide_variant;CLNVCSO=SO:0001483;GENEINFO=FGD4:121512;MC=SO:0001583|missense_variant;ORIGIN=1;Pangolin=ENSG00000139132.14|10:0.01|16:-0.0
chr12	32625057	650095	T	A	.	.	AF_ESP=8e-05;ALLELEID=641071;CLNDN=Charcot-Marie-Tooth_disease_type_4;CLNDISDB=MONDO:MONDO:0018995,MedGen:C4082197,Orphanet:ORPHA64749,SNOMED_CT:715795005;CLNHGVS=NC_000012.12:g.32625057T>A;CLNREVSTAT=criteria_provided,_single_submitter;CLNSIG=Uncertain_significance;CLNVC=single_nucleotide_variant;CLNVCSO=SO:0001483;GENEINFO=FGD4:121512;MC=SO:0001583|missense_variant;ORIGIN=1;RS=150746174;Pangolin=ENSG00000139132.14|11:0.01|11:-0.0
chr12	32625058	1013	CAG	C	.	.	ALLELEID=16052;CLNDN=Charcot-Marie-Tooth_disease,_type_4H|Charcot-Marie-Tooth_disease;CLNDISDB=MONDO:MONDO:0012250,MedGen:C1836336,OMIM:609311,Orphanet:ORPHA99954|MONDO:MONDO:0015626,MedGen:C0007959,OMIM:PS118220,Orphanet:ORPHA166,SNOMED_CT:50548001;CLNHGVS=NC_000012.12:g.32625059_32625060AG[1];CLNREVSTAT=no_assertion_criteria_provided;CLNSIG=Conflicting_interpretations_of_pathogenicity;CLNSIGCONF=Pathogenic(1),Uncertain_significance(1);CLNVC=Microsatellite;CLNVCSO=SO:0000289;CLNVI=OMIM_Allelic_Variant:611104.0003;GENEINFO=FGD4:121512;MC=SO:0001589|frameshift_variant;ORIGIN=1;RS=1565921326;Pangolin=ENSG00000139132.14|4:0.21|10:-0.05
chr12	32625063	917064	G	A	.	.	ALLELEID=905363;CLNDN=Charcot-Marie-Tooth_disease;CLNDISDB=MONDO:MONDO:0015626,MedGen:C0007959,OMIM:PS118220,Orphanet:ORPHA166,SNOMED_CT:50548001;CLNHGVS=NC_000012.12:g.32625063G>A;CLNREVSTAT=criteria_provided,_single_submitter;CLNSIG=Uncertain_significance;CLNVC=single_nucleotide_variant;CLNVCSO=SO:0001483;GENEINFO=FGD4:121512;MC=SO:0001583|missense_variant;ORIGIN=1;Pangolin=ENSG00000139132.14|5:0.01|-1:-0.03
chr12	32625710	662801	G	A	.	.	ALLELEID=641072;CLNDN=Charcot-Marie-Tooth_disease_type_4;CLNDISDB=MONDO:MONDO:0018995,MedGen:C4082197,Orphanet:ORPHA64749,SNOMED_CT:715795005;CLNHGVS=NC_000012.12:g.32625710G>A;CLNREVSTAT=criteria_provided,_single_submitter;CLNSIG=Uncertain_significance;CLNVC=single_nucleotide_variant;CLNVCSO=SO:0001483;GENEINFO=FGD4:121512;MC=SO:0001583|missense_variant;ORIGIN=1;RS=1267580970;Pangolin=ENSG00000139132.14|1:0.0|10:-0.0
chr12	32625716	637078	G	A	.	.	ALLELEID=625277;CLNDN=Charcot-Marie-Tooth_disease;CLNDISDB=MONDO:MONDO:0015626,MedGen:C0007959,OMIM:PS118220,Orphanet:ORPHA166,SNOMED_CT:50548001;CLNHGVS=NC_000012.12:g.32625716G>A;CLNREVSTAT=no_assertion_criteria_provided;CLNSIG=Uncertain_significance;CLNVC=single_nucleotide_variant;CLNVCSO=SO:0001483;GENEINFO=FGD4:121512;MC=SO:0001583|missense_variant;ORIGIN=1;RS=281865064;Pangolin=ENSG00000139132.14|4:0.0|-5:-0.0
chr12	32625724	849078	A	G	.	.	ALLELEID=839854;CLNDN=Charcot-Marie-Tooth_disease_type_4;CLNDISDB=MONDO:MONDO:0018995,MedGen:C4082197,Orphanet:ORPHA64749,SNOMED_CT:715795005;CLNHGVS=NC_000012.12:g.32625724A>G;CLNREVSTAT=criteria_provided,_single_submitter;CLNSIG=Uncertain_significance;CLNVC=single_nucleotide_variant;CLNVCSO=SO:0001483;GENEINFO=FGD4:121512;MC=SO:0001583|missense_variant;ORIGIN=1;Pangolin=ENSG00000139132.14|1:0.0|-4:-0.0
chr12	32625729	246288	C	G	.	.	ALLELEID=244824;CLNDN=Charcot-Marie-Tooth_disease,_type_4H|Charcot-Marie-Tooth_disease_type_4|not_provided;CLNDISDB=MONDO:MONDO:0012250,MedGen:C1836336,OMIM:609311,Orphanet:ORPHA99954|MONDO:MONDO:0018995,MedGen:C4082197,Orphanet:ORPHA64749,SNOMED_CT:715795005|MedGen:CN517202;CLNHGVS=NC_000012.12:g.32625729C>G;CLNREVSTAT=criteria_provided,_multiple_submitters,_no_conflicts;CLNSIG=Uncertain_significance;CLNVC=single_nucleotide_variant;CLNVCSO=SO:0001483;CLNVI=Illumina_Clinical_Services_Laboratory,Illumina:819445;GENEINFO=FGD4:121512;MC=SO:0001583|missense_variant;ORIGIN=1;RS=144693221;Pangolin=ENSG00000139132.14|50:0.0|50:-0.0
chr12	32625729	645591	C	T	.	.	ALLELEID=641073;CLNDN=Charcot-Marie-Tooth_disease_type_4;CLNDISDB=MONDO:MONDO:0018995,MedGen:C4082197,Orphanet:ORPHA64749,SNOMED_CT:715795005;CLNHGVS=NC_000012.12:g.32625729C>T;CLNREVSTAT=criteria_provided,_single_submitter;CLNSIG=Uncertain_significance;CLNVC=single_nucleotide_variant;CLNVCSO=SO:0001483;GENEINFO=FGD4:121512;MC=SO:0001583|missense_variant;ORIGIN=1;RS=144693221;Pangolin=ENSG00000139132.14|-2:0.0|50:-0.01
chr12	32625730	245723	C	A	.	.	ALLELEID=244825;CLNDN=Charcot-Marie-Tooth_disease_type_4|not_provided;CLNDISDB=MONDO:MONDO:0018995,MedGen:C4082197,Orphanet:ORPHA64749,SNOMED_CT:715795005|MedGen:CN517202;CLNHGVS=NC_000012.12:g.32625730C>A;CLNREVSTAT=criteria_provided,_multiple_submitters,_no_conflicts;CLNSIG=Uncertain_significance;CLNVC=single_nucleotide_variant;CLNVCSO=SO:0001483;GENEINFO=FGD4:121512;MC=SO:0001583|missense_variant;ORIGIN=1;RS=145071617;Pangolin=ENSG00000139132.14|-10:0.0|49:-0.02
chr12	32625730	1058641	C	T	.	.	ALLELEID=1047915;CLNDN=Charcot-Marie-Tooth_disease_type_4;CLNDISDB=MONDO:MONDO:0018995,MedGen:C4082197,Orphanet:ORPHA64749,SNOMED_CT:715795005;CLNHGVS=NC_000012.12:g.32625730C>T;CLNREVSTAT=criteria_provided,_single_submitter;CLNSIG=Uncertain_significance;CLNVC=single_nucleotide_variant;CLNVCSO=SO:0001483;GENEINFO=FGD4:121512;MC=SO:0001583|missense_variant;ORIGIN=1;Pangolin=ENSG00000139132.14|-10:0.0|49:-0.01
chr12	32625739	623800	C	T	.	.	ALLELEID=612944;CLNDN=not_provided;CLNDISDB=MedGen:CN517202;CLNHGVS=NC_000012.12:g.32625739C>T;CLNREVSTAT=criteria_provided,_single_submitter;CLNSIG=Uncertain_significance;CLNVC=single_nucleotide_variant;CLNVCSO=SO:0001483;GENEINFO=FGD4:121512;MC=SO:0001583|missense_variant;ORIGIN=1;RS=1341534652;Pangolin=ENSG00000139132.14|-2:0.0|40:-0.0
chr12	32625748	872105	G	A	.	.	ALLELEID=859962;CLNDN=Charcot-Marie-Tooth_disease_type_4|not_provided;CLNDISDB=MONDO:MONDO:0018995,MedGen:C4082197,Orphanet:ORPHA64749,SNOMED_CT:715795005|MedGen:CN517202;CLNHGVS=NC_000012.12:g.32625748G>A;CLNREVSTAT=criteria_provided,_conflicting_interpretations;CLNSIG=Conflicting_interpretations_of_pathogenicity;CLNSIGCONF=Pathogenic(1),Uncertain_significance(1);CLNVC=single_nucleotide_variant;CLNVCSO=SO:0001483;GENEINFO=FGD4:121512;MC=SO:0001583|missense_variant;ORIGIN=1;Pangolin=ENSG00000139132.14|-28:0.0|31:-0.02
chr12	32625771	1001915	T	C	.	.	ALLELEID=995173;CLNDN=Charcot-Marie-Tooth_disease_type_4;CLNDISDB=MONDO:MONDO:0018995,MedGen:C4082197,Orphanet:ORPHA64749,SNOMED_CT:715795005;CLNHGVS=NC_000012.12:g.32625771T>C;CLNREVSTAT=criteria_provided,_single_submitter;CLNSIG=Uncertain_significance;CLNVC=single_nucleotide_variant;CLNVCSO=SO:0001483;GENEINFO=FGD4:121512;MC=SO:0001583|missense_variant;ORIGIN=1;Pangolin=ENSG00000139132.14|8:0.01|6:-0.0
chr12	32625791	883730	T	G	.	.	ALLELEID=872230;CLNDN=Charcot-Marie-Tooth_disease,_type_4H;CLNDISDB=MONDO:MONDO:0012250,MedGen:C1836336,OMIM:609311,Orphanet:ORPHA99954;CLNHGVS=NC_000012.12:g.32625791T>G;CLNREVSTAT=criteria_provided,_single_submitter;CLNSIG=Uncertain_significance;CLNVC=single_nucleotide_variant;CLNVCSO=SO:0001483;CLNVI=Illumina_Clinical_Services_Laboratory,Illumina:882887;GENEINFO=FGD4:121512;MC=SO:0001627|intron_variant;ORIGIN=1;Pangolin=ENSG00000139132.14|14:0.0|-12:-0.01
chr12	32633547	1017	A	G	.	.	ALLELEID=16056;CLNDN=Charcot-Marie-Tooth_disease,_type_4H|Charcot-Marie-Tooth_disease;CLNDISDB=MONDO:MONDO:0012250,MedGen:C1836336,OMIM:609311,Orphanet:ORPHA99954|MONDO:MONDO:0015626,MedGen:C0007959,OMIM:PS118220,Orphanet:ORPHA166,SNOMED_CT:50548001;CLNHGVS=NC_000012.12:g.32633547A>G;CLNREVSTAT=no_assertion_criteria_provided;CLNSIG=Conflicting_interpretations_of_pathogenicity;CLNSIGCONF=Pathogenic(2),Uncertain_significance(1);CLNVC=single_nucleotide_variant;CLNVCSO=SO:0001483;CLNVI=OMIM_Allelic_Variant:611104.0007;GENEINFO=FGD4:121512;MC=SO:0001574|splice_acceptor_variant;ORIGIN=1;RS=281865065;Pangolin=ENSG00000139132.14|1:0.95|2:-0.96
chr12	32633559	637084	G	A	.	.	ALLELEID=625278;CLNDN=Charcot-Marie-Tooth_disease;CLNDISDB=MONDO:MONDO:0015626,MedGen:C0007959,OMIM:PS118220,Orphanet:ORPHA166,SNOMED_CT:50548001;CLNHGVS=NC_000012.12:g.32633559G>A;CLNREVSTAT=no_assertion_criteria_provided;CLNSIG=Uncertain_significance;CLNVC=single_nucleotide_variant;CLNVCSO=SO:0001483;GENEINFO=FGD4:121512;MC=SO:0001587|nonsense;ORIGIN=1;RS=1592488602;Pangolin=ENSG00000139132.14|2:0.01|-10:-0.07
chr12	32633601	308300	G	A	.	.	ALLELEID=324404;CLNDN=Charcot-Marie-Tooth_disease,_type_4H;CLNDISDB=MONDO:MONDO:0012250,MedGen:C1836336,OMIM:609311,Orphanet:ORPHA99954;CLNHGVS=NC_000012.12:g.32633601G>A;CLNREVSTAT=criteria_provided,_single_submitter;CLNSIG=Uncertain_significance;CLNVC=single_nucleotide_variant;CLNVCSO=SO:0001483;CLNVI=Illumina_Clinical_Services_Laboratory,Illumina:716844;GENEINFO=FGD4:121512;MC=SO:0001583|missense_variant;ORIGIN=1;RS=886049255;Pangolin=ENSG00000139132.14|-4:0.0|-1:-0.0
chr12	32633604	1026841	A	G	.	.	ALLELEID=1010406;CLNDN=Charcot-Marie-Tooth_disease_type_4;CLNDISDB=MONDO:MONDO:0018995,MedGen:C4082197,Orphanet:ORPHA64749,SNOMED_CT:715795005;CLNHGVS=NC_000012.12:g.32633604A>G;CLNREVSTAT=criteria_provided,_single_submitter;CLNSIG=Uncertain_significance;CLNVC=single_nucleotide_variant;CLNVCSO=SO:0001483;GENEINFO=FGD4:121512;MC=SO:0001583|missense_variant;ORIGIN=1;Pangolin=ENSG00000139132.14|1:0.0|-4:-0.0
chr12	32633619	952608	G	T	.	.	ALLELEID=926610;CLNDN=Charcot-Marie-Tooth_disease_type_4;CLNDISDB=MONDO:MONDO:0018995,MedGen:C4082197,Orphanet:ORPHA64749,SNOMED_CT:715795005;CLNHGVS=NC_000012.12:g.32633619G>T;CLNREVSTAT=criteria_provided,_single_submitter;CLNSIG=Uncertain_significance;CLNVC=single_nucleotide_variant;CLNVCSO=SO:0001483;GENEINFO=FGD4:121512;MC=SO:0001583|missense_variant;ORIGIN=1;Pangolin=ENSG00000139132.14|-19:0.0|-5:-0.0
chr12	32633625	953577	A	C	.	.	ALLELEID=947989;CLNDN=Charcot-Marie-Tooth_disease_type_4;CLNDISDB=MONDO:MONDO:0018995,MedGen:C4082197,Orphanet:ORPHA64749,SNOMED_CT:715795005;CLNHGVS=NC_000012.12:g.32633625A>C;CLNREVSTAT=criteria_provided,_single_submitter;CLNSIG=Uncertain_significance;CLNVC=single_nucleotide_variant;CLNVCSO=SO:0001483;GENEINFO=FGD4:121512;MC=SO:0001583|missense_variant;ORIGIN=1;Pangolin=ENSG00000139132.14|0:0.0|-25:-0.0
chr12	32633664	543333	A	T	.	.	ALLELEID=527099;CLNDN=Charcot-Marie-Tooth_disease_type_4;CLNDISDB=MONDO:MONDO:0018995,MedGen:C4082197,Orphanet:ORPHA64749,SNOMED_CT:715795005;CLNHGVS=NC_000012.12:g.32633664A>T;CLNREVSTAT=criteria_provided,_single_submitter;CLNSIG=Uncertain_significance;CLNVC=single_nucleotide_variant;CLNVCSO=SO:0001483;GENEINFO=FGD4:121512;MC=SO:0001583|missense_variant;ORIGIN=1;RS=1484964809;Pangolin=ENSG00000139132.14|-2:0.0|25:-0.01
chr12	32633665	851194	A	C	.	.	ALLELEID=839855;CLNDN=Charcot-Marie-Tooth_disease_type_4|not_provided;CLNDISDB=MONDO:MONDO:0018995,MedGen:C4082197,Orphanet:ORPHA64749,SNOMED_CT:715795005|MedGen:CN517202;CLNHGVS=NC_000012.12:g.32633665A>C;CLNREVSTAT=criteria_provided,_multiple_submitters,_no_conflicts;CLNSIG=Uncertain_significance;CLNVC=single_nucleotide_variant;CLNVCSO=SO:0001483;GENEINFO=FGD4:121512;MC=SO:0001583|missense_variant;ORIGIN=1;Pangolin=ENSG00000139132.14|24:0.0|24:-0.0
chr12	32633669	637083	AAAAG	A	.	.	ALLELEID=625279;CLNDN=Charcot-Marie-Tooth_disease;CLNDISDB=MONDO:MONDO:0015626,MedGen:C0007959,OMIM:PS118220,Orphanet:ORPHA166,SNOMED_CT:50548001;CLNHGVS=NC_000012.12:g.32633673_32633676del;CLNREVSTAT=no_assertion_criteria_provided;CLNSIG=Uncertain_significance;CLNVC=Deletion;CLNVCSO=SO:0000159;GENEINFO=FGD4:121512;MC=SO:0001589|frameshift_variant;ORIGIN=1;RS=1592489096;Pangolin=ENSG00000139132.14|19:0.0|20:-0.08
chr12	32633674	637081	AAAAGG	A	.	.	ALLELEID=625280;CLNDN=Charcot-Marie-Tooth_disease;CLNDISDB=MONDO:MONDO:0015626,MedGen:C0007959,OMIM:PS118220,Orphanet:ORPHA166,SNOMED_CT:50548001;CLNHGVS=NC_000012.12:g.32633677_32633681del;CLNREVSTAT=no_assertion_criteria_provided;CLNSIG=Uncertain_significance;CLNVC=Deletion;CLNVCSO=SO:0000159;GENEINFO=FGD4:121512;MC=SO:0001589|frameshift_variant;ORIGIN=1;RS=1592489165;Pangolin=ENSG00000139132.14|11:0.0|15:-0.03
chr12	32638681	543368	C	A	.	.	ALLELEID=527609;CLNDN=Charcot-Marie-Tooth_disease_type_4;CLNDISDB=MONDO:MONDO:0018995,MedGen:C4082197,Orphanet:ORPHA64749,SNOMED_CT:715795005;CLNHGVS=NC_000012.12:g.32638681C>A;CLNREVSTAT=criteria_provided,_single_submitter;CLNSIG=Uncertain_significance;CLNVC=single_nucleotide_variant;CLNVCSO=SO:0001483;GENEINFO=FGD4:121512;MC=SO:0001583|missense_variant;ORIGIN=1;RS=1555224749;Pangolin=ENSG00000139132.14|-26:0.0|-26:-0.0
chr12	32638686	657543	T	C	.	.	ALLELEID=641074;CLNDN=Charcot-Marie-Tooth_disease_type_4;CLNDISDB=MONDO:MONDO:0018995,MedGen:C4082197,Orphanet:ORPHA64749,SNOMED_CT:715795005;CLNHGVS=NC_000012.12:g.32638686T>C;CLNREVSTAT=criteria_provided,_single_submitter;CLNSIG=Uncertain_significance;CLNVC=single_nucleotide_variant;CLNVCSO=SO:0001483;GENEINFO=FGD4:121512;MC=SO:0001583|missense_variant;ORIGIN=1;RS=1296247975;Pangolin=ENSG00000139132.14|-31:0.0|-2:-0.0
chr12	32638743	580519	G	C	.	.	AF_EXAC=1e-05;ALLELEID=567995;CLNDN=Charcot-Marie-Tooth_disease_type_4;CLNDISDB=MONDO:MONDO:0018995,MedGen:C4082197,Orphanet:ORPHA64749,SNOMED_CT:715795005;CLNHGVS=NC_000012.12:g.32638743G>C;CLNREVSTAT=criteria_provided,_single_submitter;CLNSIG=Uncertain_significance;CLNVC=single_nucleotide_variant;CLNVCSO=SO:0001483;GENEINFO=FGD4:121512;MC=SO:0001583|missense_variant;ORIGIN=1;RS=749404822;Pangolin=ENSG00000139132.14|36:0.0|-3:-0.11
chr12	32638745	1041113	G	A	.	.	ALLELEID=1030909;CLNDN=Charcot-Marie-Tooth_disease_type_4;CLNDISDB=MONDO:MONDO:0018995,MedGen:C4082197,Orphanet:ORPHA64749,SNOMED_CT:715795005;CLNHGVS=NC_000012.12:g.32638745G>A;CLNREVSTAT=criteria_provided,_single_submitter;CLNSIG=Uncertain_significance;CLNVC=single_nucleotide_variant;CLNVCSO=SO:0001483;GENEINFO=FGD4:121512;MC=SO:0001583|missense_variant;ORIGIN=1;Pangolin=ENSG00000139132.14|50:0.01|-5:-0.13
chr12	32638766	953234	C	G	.	.	ALLELEID=947990;CLNDN=Charcot-Marie-Tooth_disease_type_4;CLNDISDB=MONDO:MONDO:0018995,MedGen:C4082197,Orphanet:ORPHA64749,SNOMED_CT:715795005;CLNHGVS=NC_000012.12:g.32638766C>G;CLNREVSTAT=criteria_provided,_single_submitter;CLNSIG=Uncertain_significance;CLNVC=single_nucleotide_variant;CLNVCSO=SO:0001483;GENEINFO=FGD4:121512;MC=SO:0001583|missense_variant;ORIGIN=1;Pangolin=ENSG00000139132.14|29:0.0|-26:-0.05
chr12	32638787	408262	GC	G	.	.	ALLELEID=399675;CLNDN=Charcot-Marie-Tooth_disease_type_4;CLNDISDB=MONDO:MONDO:0018995,MedGen:C4082197,Orphanet:ORPHA64749,SNOMED_CT:715795005;CLNHGVS=NC_000012.12:g.32638793del;CLNREVSTAT=criteria_provided,_single_submitter;CLNSIG=Uncertain_significance;CLNVC=Deletion;CLNVCSO=SO:0000159;GENEINFO=FGD4:121512;MC=SO:0001589|frameshift_variant;ORIGIN=1;RS=1060501904;Pangolin=ENSG00000139132.14|-47:0.01|-47:-0.04
chr12	32640320	861866	G	A	.	.	ALLELEID=839856;CLNDN=Charcot-Marie-Tooth_disease_type_4;CLNDISDB=MONDO:MONDO:0018995,MedGen:C4082197,Orphanet:ORPHA64749,SNOMED_CT:715795005;CLNHGVS=NC_000012.12:g.32640320G>A;CLNREVSTAT=criteria_provided,_single_submitter;CLNSIG=Uncertain_significance;CLNVC=single_nucleotide_variant;CLNVCSO=SO:0001483;GENEINFO=FGD4:121512;MC=SO:0001819|synonymous_variant;ORIGIN=1;Pangolin=ENSG00000139132.14|-44:0.01|25:-0.0
chr12	32640327	658814	A	G	.	.	AF_ESP=8e-05;AF_EXAC=0.0001;ALLELEID=641075;CLNDN=Charcot-Marie-Tooth_disease,_type_4H|Charcot-Marie-Tooth_disease|Charcot-Marie-Tooth_disease_type_4;CLNDISDB=MONDO:MONDO:0012250,MedGen:C1836336,OMIM:609311,Orphanet:ORPHA99954|MONDO:MONDO:0015626,MedGen:C0007959,OMIM:PS118220,Orphanet:ORPHA166,SNOMED_CT:50548001|MONDO:MONDO:0018995,MedGen:C4082197,Orphanet:ORPHA64749,SNOMED_CT:715795005;CLNHGVS=NC_000012.12:g.32640327A>G;CLNREVSTAT=criteria_provided,_multiple_submitters,_no_conflicts;CLNSIG=Uncertain_significance;CLNVC=single_nucleotide_variant;CLNVCSO=SO:0001483;CLNVI=Illumina_Clinical_Services_Laboratory,Illumina:503149;GENEINFO=FGD4:121512;MC=SO:0001583|missense_variant;ORIGIN=1;RS=140220443;Pangolin=ENSG00000139132.14|-43:0.0|-43:-0.0
chr12	32640330	995366	C	A	.	.	ALLELEID=982823;CLNDN=not_provided;CLNDISDB=MedGen:CN517202;CLNHGVS=NC_000012.12:g.32640330C>A;CLNREVSTAT=criteria_provided,_single_submitter;CLNSIG=Uncertain_significance;CLNVC=single_nucleotide_variant;CLNVCSO=SO:0001483;GENEINFO=FGD4:121512;MC=SO:0001583|missense_variant;ORIGIN=0;Pangolin=ENSG00000139132.14|-46:0.0|-46:-0.0
chr12	32640333	572672	A	G	.	.	AF_EXAC=4e-05;ALLELEID=571785;CLNDN=Charcot-Marie-Tooth_disease_type_4;CLNDISDB=MONDO:MONDO:0018995,MedGen:C4082197,Orphanet:ORPHA64749,SNOMED_CT:715795005;CLNHGVS=NC_000012.12:g.32640333A>G;CLNREVSTAT=criteria_provided,_single_submitter;CLNSIG=Uncertain_significance;CLNVC=single_nucleotide_variant;CLNVCSO=SO:0001483;GENEINFO=FGD4:121512;MC=SO:0001583|missense_variant;ORIGIN=1;RS=756201273;Pangolin=ENSG00000139132.14|-49:0.0|-49:-0.0
chr12	32640339	1056618	G	A	.	.	ALLELEID=1047916;CLNDN=Charcot-Marie-Tooth_disease_type_4;CLNDISDB=MONDO:MONDO:0018995,MedGen:C4082197,Orphanet:ORPHA64749,SNOMED_CT:715795005;CLNHGVS=NC_000012.12:g.32640339G>A;CLNREVSTAT=criteria_provided,_single_submitter;CLNSIG=Uncertain_significance;CLNVC=single_nucleotide_variant;CLNVCSO=SO:0001483;GENEINFO=FGD4:121512;MC=SO:0001583|missense_variant;ORIGIN=1;Pangolin=ENSG00000139132.14|6:0.0|-1:-0.0
chr12	32640375	852865	A	G	.	.	ALLELEID=839857;CLNDN=Charcot-Marie-Tooth_disease_type_4;CLNDISDB=MONDO:MONDO:0018995,MedGen:C4082197,Orphanet:ORPHA64749,SNOMED_CT:715795005;CLNHGVS=NC_000012.12:g.32640375A>G;CLNREVSTAT=criteria_provided,_single_submitter;CLNSIG=Uncertain_significance;CLNVC=single_nucleotide_variant;CLNVCSO=SO:0001483;GENEINFO=FGD4:121512;MC=SO:0001583|missense_variant;ORIGIN=1;Pangolin=ENSG00000139132.14|27:0.0|14:-0.0
chr12	32640381	188373	G	A	.	.	AF_ESP=0.00115;AF_EXAC=0.00131;AF_TGP=0.0014;ALLELEID=186165;CLNDN=Charcot-Marie-Tooth_disease,_type_4H|Charcot-Marie-Tooth_disease_type_4|not_specified|not_provided;CLNDISDB=MONDO:MONDO:0012250,MedGen:C1836336,OMIM:609311,Orphanet:ORPHA99954|MONDO:MONDO:0018995,MedGen:C4082197,Orphanet:ORPHA64749,SNOMED_CT:715795005|MedGen:CN169374|MedGen:CN517202;CLNHGVS=NC_000012.12:g.32640381G>A;CLNREVSTAT=criteria_provided,_conflicting_interpretations;CLNSIG=Conflicting_interpretations_of_pathogenicity;CLNSIGCONF=Likely_benign(1),Uncertain_significance(6);CLNVC=single_nucleotide_variant;CLNVCSO=SO:0001483;CLNVI=ARUP_Laboratories,_Molecular_Genetics_and_Genomics,ARUP_Laboratories:148876|Illumina_Clinical_Services_Laboratory,Illumina:86342;GENEINFO=FGD4:121512;MC=SO:0001583|missense_variant;ORIGIN=1;RS=61753359;Pangolin=ENSG00000139132.14|-36:0.0|8:-0.0
chr12	32640381	859917	G	T	.	.	ALLELEID=839858;CLNDN=Charcot-Marie-Tooth_disease_type_4;CLNDISDB=MONDO:MONDO:0018995,MedGen:C4082197,Orphanet:ORPHA64749,SNOMED_CT:715795005;CLNHGVS=NC_000012.12:g.32640381G>T;CLNREVSTAT=criteria_provided,_single_submitter;CLNSIG=Uncertain_significance;CLNVC=single_nucleotide_variant;CLNVCSO=SO:0001483;GENEINFO=FGD4:121512;MC=SO:0001583|missense_variant;ORIGIN=1;Pangolin=ENSG00000139132.14|8:0.0|-5:-0.0
chr12	32640411	640825	C	G	.	.	ALLELEID=641076;CLNDN=Charcot-Marie-Tooth_disease_type_4;CLNDISDB=MONDO:MONDO:0018995,MedGen:C4082197,Orphanet:ORPHA64749,SNOMED_CT:715795005;CLNHGVS=NC_000012.12:g.32640411C>G;CLNREVSTAT=criteria_provided,_single_submitter;CLNSIG=Uncertain_significance;CLNVC=single_nucleotide_variant;CLNVCSO=SO:0001483;GENEINFO=FGD4:121512;MC=SO:0001583|missense_variant;ORIGIN=1;RS=1592515601;Pangolin=ENSG00000139132.14|-1:0.0|42:-0.01
chr12	32640412	653435	T	A	.	.	ALLELEID=641077;CLNDN=Charcot-Marie-Tooth_disease_type_4;CLNDISDB=MONDO:MONDO:0018995,MedGen:C4082197,Orphanet:ORPHA64749,SNOMED_CT:715795005;CLNHGVS=NC_000012.12:g.32640412T>A;CLNREVSTAT=criteria_provided,_single_submitter;CLNSIG=Uncertain_significance;CLNVC=single_nucleotide_variant;CLNVCSO=SO:0001483;GENEINFO=FGD4:121512;MC=SO:0001583|missense_variant;ORIGIN=1;RS=1592515619;Pangolin=ENSG00000139132.14|41:0.0|41:-0.02
chr12	32640418	639317	A	G	.	.	AF_EXAC=2e-05;ALLELEID=641078;CLNDN=Charcot-Marie-Tooth_disease_type_4;CLNDISDB=MONDO:MONDO:0018995,MedGen:C4082197,Orphanet:ORPHA64749,SNOMED_CT:715795005;CLNHGVS=NC_000012.12:g.32640418A>G;CLNREVSTAT=criteria_provided,_single_submitter;CLNSIG=Uncertain_significance;CLNVC=single_nucleotide_variant;CLNVCSO=SO:0001483;GENEINFO=FGD4:121512;MC=SO:0001583|missense_variant;ORIGIN=1;RS=777302433;Pangolin=ENSG00000139132.14|35:0.04|47:-0.0
chr12	32640423	1050162	T	C	.	.	ALLELEID=1038151;CLNDN=not_provided;CLNDISDB=MedGen:CN517202;CLNHGVS=NC_000012.12:g.32640423T>C;CLNREVSTAT=no_assertion_criteria_provided;CLNSIG=Uncertain_significance;CLNVC=single_nucleotide_variant;CLNVCSO=SO:0001483;GENEINFO=FGD4:121512;MC=SO:0001583|missense_variant;ORIGIN=0;Pangolin=ENSG00000139132.14|30:0.05|22:-0.0
chr12	32640429	577465	A	G	.	.	AF_EXAC=7e-05;ALLELEID=571792;CLNDN=Charcot-Marie-Tooth_disease_type_4;CLNDISDB=MONDO:MONDO:0018995,MedGen:C4082197,Orphanet:ORPHA64749,SNOMED_CT:715795005;CLNHGVS=NC_000012.12:g.32640429A>G;CLNREVSTAT=criteria_provided,_single_submitter;CLNSIG=Uncertain_significance;CLNVC=single_nucleotide_variant;CLNVCSO=SO:0001483;GENEINFO=FGD4:121512;MC=SO:0001583|missense_variant;ORIGIN=1;RS=746459196;Pangolin=ENSG00000139132.14|24:0.05|16:-0.0
chr12	32640431	543382	A	C	.	.	ALLELEID=527105;CLNDN=Charcot-Marie-Tooth_disease_type_4;CLNDISDB=MONDO:MONDO:0018995,MedGen:C4082197,Orphanet:ORPHA64749,SNOMED_CT:715795005;CLNHGVS=NC_000012.12:g.32640431A>C;CLNREVSTAT=criteria_provided,_single_submitter;CLNSIG=Uncertain_significance;CLNVC=single_nucleotide_variant;CLNVCSO=SO:0001483;GENEINFO=FGD4:121512;MC=SO:0001583|missense_variant;ORIGIN=1;RS=770729087;Pangolin=ENSG00000139132.14|22:0.04|34:-0.0
chr12	32640501	1062641	C	T	.	.	ALLELEID=1047917;CLNDN=Charcot-Marie-Tooth_disease_type_4;CLNDISDB=MONDO:MONDO:0018995,MedGen:C4082197,Orphanet:ORPHA64749,SNOMED_CT:715795005;CLNHGVS=NC_000012.12:g.32640501C>T;CLNREVSTAT=criteria_provided,_single_submitter;CLNSIG=Uncertain_significance;CLNVC=single_nucleotide_variant;CLNVCSO=SO:0001483;GENEINFO=FGD4:121512;MC=SO:0001583|missense_variant,SO:0001627|intron_variant;ORIGIN=1;Pangolin=ENSG00000139132.14|-48:0.11|-47:-0.0
chr12	32640525	1043204	G	T	.	.	ALLELEID=1030910;CLNDN=Charcot-Marie-Tooth_disease_type_4;CLNDISDB=MONDO:MONDO:0018995,MedGen:C4082197,Orphanet:ORPHA64749,SNOMED_CT:715795005;CLNHGVS=NC_000012.12:g.32640525G>T;CLNREVSTAT=criteria_provided,_single_submitter;CLNSIG=Uncertain_significance;CLNVC=single_nucleotide_variant;CLNVCSO=SO:0001483;GENEINFO=FGD4:121512;MC=SO:0001587|nonsense,SO:0001627|intron_variant;ORIGIN=1;Pangolin=ENSG00000139132.14|19:0.0|29:-0.0
chr12	32640602	883732	T	C	.	.	ALLELEID=869682;CLNDN=Charcot-Marie-Tooth_disease,_type_4H;CLNDISDB=MONDO:MONDO:0012250,MedGen:C1836336,OMIM:609311,Orphanet:ORPHA99954;CLNHGVS=NC_000012.12:g.32640602T>C;CLNREVSTAT=criteria_provided,_single_submitter;CLNSIG=Uncertain_significance;CLNVC=single_nucleotide_variant;CLNVCSO=SO:0001483;CLNVI=Illumina_Clinical_Services_Laboratory,Illumina:115599;GENEINFO=FGD4:121512;MC=SO:0001624|3_prime_UTR_variant;ORIGIN=1;Pangolin=ENSG00000139132.14|-40:0.0|-40:-0.0
chr12	32640664	883733	A	G	.	.	ALLELEID=869683;CLNDN=Charcot-Marie-Tooth_disease,_type_4H;CLNDISDB=MONDO:MONDO:0012250,MedGen:C1836336,OMIM:609311,Orphanet:ORPHA99954;CLNHGVS=NC_000012.12:g.32640664A>G;CLNREVSTAT=criteria_provided,_single_submitter;CLNSIG=Uncertain_significance;CLNVC=single_nucleotide_variant;CLNVCSO=SO:0001483;CLNVI=Illumina_Clinical_Services_Laboratory,Illumina:1402706;GENEINFO=FGD4:121512;MC=SO:0001624|3_prime_UTR_variant;ORIGIN=1;Pangolin=ENSG00000139132.14|-13:0.0|26:-0.0
chr12	32640901	881396	T	C	.	.	ALLELEID=869685;CLNDN=Charcot-Marie-Tooth_disease,_type_4H;CLNDISDB=MONDO:MONDO:0012250,MedGen:C1836336,OMIM:609311,Orphanet:ORPHA99954;CLNHGVS=NC_000012.12:g.32640901T>C;CLNREVSTAT=criteria_provided,_single_submitter;CLNSIG=Uncertain_significance;CLNVC=single_nucleotide_variant;CLNVCSO=SO:0001483;CLNVI=Illumina_Clinical_Services_Laboratory,Illumina:894138;GENEINFO=FGD4:121512;MC=SO:0001624|3_prime_UTR_variant;ORIGIN=1;Pangolin=ENSG00000139132.14|-13:0.03|-18:-0.0
chr12	32640944	308303	A	G	.	.	ALLELEID=330511;CLNDN=Charcot-Marie-Tooth_disease,_type_4H;CLNDISDB=MONDO:MONDO:0012250,MedGen:C1836336,OMIM:609311,Orphanet:ORPHA99954;CLNHGVS=NC_000012.12:g.32640944A>G;CLNREVSTAT=criteria_provided,_single_submitter;CLNSIG=Uncertain_significance;CLNVC=single_nucleotide_variant;CLNVCSO=SO:0001483;CLNVI=Illumina_Clinical_Services_Laboratory,Illumina:92813;GENEINFO=FGD4:121512;MC=SO:0001624|3_prime_UTR_variant;ORIGIN=1;RS=886049256;Pangolin=ENSG00000139132.14|-5:0.28|13:-0.0
chr12	32641030	308304	T	C	.	.	ALLELEID=331872;CLNDN=Charcot-Marie-Tooth_disease,_type_4H;CLNDISDB=MONDO:MONDO:0012250,MedGen:C1836336,OMIM:609311,Orphanet:ORPHA99954;CLNHGVS=NC_000012.12:g.32641030T>C;CLNREVSTAT=criteria_provided,_single_submitter;CLNSIG=Uncertain_significance;CLNVC=single_nucleotide_variant;CLNVCSO=SO:0001483;CLNVI=Illumina_Clinical_Services_Laboratory,Illumina:557226;GENEINFO=FGD4:121512;MC=SO:0001624|3_prime_UTR_variant;ORIGIN=1;RS=886049257;Pangolin=ENSG00000139132.14|24:0.0|-12:-0.0
chr12	32641245	881397	C	T	.	.	ALLELEID=869686;CLNDN=Charcot-Marie-Tooth_disease,_type_4H;CLNDISDB=MONDO:MONDO:0012250,MedGen:C1836336,OMIM:609311,Orphanet:ORPHA99954;CLNHGVS=NC_000012.12:g.32641245C>T;CLNREVSTAT=criteria_provided,_single_submitter;CLNSIG=Uncertain_significance;CLNVC=single_nucleotide_variant;CLNVCSO=SO:0001483;CLNVI=Illumina_Clinical_Services_Laboratory,Illumina:1352253;GENEINFO=FGD4:121512;MC=SO:0001624|3_prime_UTR_variant;ORIGIN=1;Pangolin=ENSG00000139132.14|-2:0.0|-22:-0.0
chr12	32641267	308305	G	A	.	.	ALLELEID=331878;CLNDN=Charcot-Marie-Tooth_disease,_type_4H;CLNDISDB=MONDO:MONDO:0012250,MedGen:C1836336,OMIM:609311,Orphanet:ORPHA99954;CLNHGVS=NC_000012.12:g.32641267G>A;CLNREVSTAT=criteria_provided,_single_submitter;CLNSIG=Uncertain_significance;CLNVC=single_nucleotide_variant;CLNVCSO=SO:0001483;CLNVI=Illumina_Clinical_Services_Laboratory,Illumina:127275;GENEINFO=FGD4:121512;MC=SO:0001624|3_prime_UTR_variant;ORIGIN=1;RS=886049258;Pangolin=ENSG00000139132.14|5:0.0|-44:-0.0
chr12	32641295	308306	G	T	.	.	ALLELEID=316845;CLNDN=Charcot-Marie-Tooth_disease,_type_4H;CLNDISDB=MONDO:MONDO:0012250,MedGen:C1836336,OMIM:609311,Orphanet:ORPHA99954;CLNHGVS=NC_000012.12:g.32641295G>T;CLNREVSTAT=criteria_provided,_single_submitter;CLNSIG=Uncertain_significance;CLNVC=single_nucleotide_variant;CLNVCSO=SO:0001483;CLNVI=Illumina_Clinical_Services_Laboratory,Illumina:637420;GENEINFO=FGD4:121512;MC=SO:0001624|3_prime_UTR_variant;ORIGIN=1;RS=886049259;Pangolin=ENSG00000139132.14|-23:0.0|9:-0.0
chr12	32641328	308308	G	A	.	.	AF_TGP=0.0014;ALLELEID=331879;CLNDN=Charcot-Marie-Tooth_disease,_type_4H;CLNDISDB=MONDO:MONDO:0012250,MedGen:C1836336,OMIM:609311,Orphanet:ORPHA99954;CLNHGVS=NC_000012.12:g.32641328G>A;CLNREVSTAT=criteria_provided,_single_submitter;CLNSIG=Uncertain_significance;CLNVC=single_nucleotide_variant;CLNVCSO=SO:0001483;CLNVI=Illumina_Clinical_Services_Laboratory,Illumina:503733;GENEINFO=FGD4:121512;MC=SO:0001624|3_prime_UTR_variant;ORIGIN=1;RS=112398567;Pangolin=ENSG00000139132.14|-24:0.0|0:-0.0
chr12	32641539	308309	C	T	.	.	ALLELEID=331880;CLNDN=Charcot-Marie-Tooth_disease,_type_4H;CLNDISDB=MONDO:MONDO:0012250,MedGen:C1836336,OMIM:609311,Orphanet:ORPHA99954;CLNHGVS=NC_000012.12:g.32641539C>T;CLNREVSTAT=criteria_provided,_single_submitter;CLNSIG=Uncertain_significance;CLNVC=single_nucleotide_variant;CLNVCSO=SO:0001483;CLNVI=Illumina_Clinical_Services_Laboratory,Illumina:293576;GENEINFO=FGD4:121512;MC=SO:0001624|3_prime_UTR_variant;ORIGIN=1;RS=886049260;Pangolin=ENSG00000139132.14|-11:0.0|-10:-0.0
chr12	32641693	308314	G	A	.	.	ALLELEID=330520;CLNDN=Charcot-Marie-Tooth_disease,_type_4H;CLNDISDB=MONDO:MONDO:0012250,MedGen:C1836336,OMIM:609311,Orphanet:ORPHA99954;CLNHGVS=NC_000012.12:g.32641693G>A;CLNREVSTAT=criteria_provided,_single_submitter;CLNSIG=Uncertain_significance;CLNVC=single_nucleotide_variant;CLNVCSO=SO:0001483;CLNVI=Illumina_Clinical_Services_Laboratory,Illumina:813848;GENEINFO=FGD4:121512;MC=SO:0001624|3_prime_UTR_variant;ORIGIN=1;RS=540745195;Pangolin=ENSG00000139132.14|-12:0.0|16:-0.0
chr12	32641792	882991	A	G	.	.	ALLELEID=869687;CLNDN=Charcot-Marie-Tooth_disease,_type_4H;CLNDISDB=MONDO:MONDO:0012250,MedGen:C1836336,OMIM:609311,Orphanet:ORPHA99954;CLNHGVS=NC_000012.12:g.32641792A>G;CLNREVSTAT=criteria_provided,_single_submitter;CLNSIG=Uncertain_significance;CLNVC=single_nucleotide_variant;CLNVCSO=SO:0001483;CLNVI=Illumina_Clinical_Services_Laboratory,Illumina:444149;GENEINFO=FGD4:121512;MC=SO:0001624|3_prime_UTR_variant;ORIGIN=1;Pangolin=ENSG00000139132.14|-2:0.0|-11:-0.0
chr12	32641807	308315	G	A	.	.	AF_TGP=0.0002;ALLELEID=331884;CLNDN=Charcot-Marie-Tooth_disease,_type_4H;CLNDISDB=MONDO:MONDO:0012250,MedGen:C1836336,OMIM:609311,Orphanet:ORPHA99954;CLNHGVS=NC_000012.12:g.32641807G>A;CLNREVSTAT=criteria_provided,_single_submitter;CLNSIG=Uncertain_significance;CLNVC=single_nucleotide_variant;CLNVCSO=SO:0001483;CLNVI=Illumina_Clinical_Services_Laboratory,Illumina:759419;GENEINFO=FGD4:121512;MC=SO:0001624|3_prime_UTR_variant;ORIGIN=1;RS=570269532;Pangolin=ENSG00000139132.14|-7:0.0|-26:-0.0
chr12	32641884	882992	A	T	.	.	ALLELEID=869688;CLNDN=Charcot-Marie-Tooth_disease,_type_4H;CLNDISDB=MONDO:MONDO:0012250,MedGen:C1836336,OMIM:609311,Orphanet:ORPHA99954;CLNHGVS=NC_000012.12:g.32641884A>T;CLNREVSTAT=criteria_provided,_single_submitter;CLNSIG=Uncertain_significance;CLNVC=single_nucleotide_variant;CLNVCSO=SO:0001483;CLNVI=Illumina_Clinical_Services_Laboratory,Illumina:1394132;GENEINFO=FGD4:121512;MC=SO:0001624|3_prime_UTR_variant;ORIGIN=1;Pangolin=ENSG00000139132.14|34:0.0|34:-0.0
```
