## Supplementary Data 1 for "Predicting RNA splicing from DNA sequence using Pangolin": clinvar_pangolin_all.chr.filtered.chr1-22-X-Y.uncertain.vcf (part 143 of 229)

```
chr12	32641887	308316	A	G	.	.	ALLELEID=316856;CLNDN=Charcot-Marie-Tooth_disease,_type_4H;CLNDISDB=MONDO:MONDO:0012250,MedGen:C1836336,OMIM:609311,Orphanet:ORPHA99954;CLNHGVS=NC_000012.12:g.32641887A>G;CLNREVSTAT=criteria_provided,_single_submitter;CLNSIG=Uncertain_significance;CLNVC=single_nucleotide_variant;CLNVCSO=SO:0001483;CLNVI=Illumina_Clinical_Services_Laboratory,Illumina:750663;GENEINFO=FGD4:121512;MC=SO:0001624|3_prime_UTR_variant;ORIGIN=1;RS=886049261;Pangolin=ENSG00000139132.14|-1:0.0|31:-0.0
chr12	32641889	308317	T	G	.	.	ALLELEID=324415;CLNDN=Charcot-Marie-Tooth_disease,_type_4H;CLNDISDB=MONDO:MONDO:0012250,MedGen:C1836336,OMIM:609311,Orphanet:ORPHA99954;CLNHGVS=NC_000012.12:g.32641889T>G;CLNREVSTAT=criteria_provided,_single_submitter;CLNSIG=Uncertain_significance;CLNVC=single_nucleotide_variant;CLNVCSO=SO:0001483;CLNVI=Illumina_Clinical_Services_Laboratory,Illumina:729485;GENEINFO=FGD4:121512;MC=SO:0001624|3_prime_UTR_variant;ORIGIN=1;RS=886049262;Pangolin=ENSG00000139132.14|-1:0.0|29:-0.0
chr12	32641898	882993	T	C	.	.	ALLELEID=869689;CLNDN=Charcot-Marie-Tooth_disease,_type_4H;CLNDISDB=MONDO:MONDO:0012250,MedGen:C1836336,OMIM:609311,Orphanet:ORPHA99954;CLNHGVS=NC_000012.12:g.32641898T>C;CLNREVSTAT=criteria_provided,_single_submitter;CLNSIG=Uncertain_significance;CLNVC=single_nucleotide_variant;CLNVCSO=SO:0001483;CLNVI=Illumina_Clinical_Services_Laboratory,Illumina:928297;GENEINFO=FGD4:121512;MC=SO:0001624|3_prime_UTR_variant;ORIGIN=1;Pangolin=ENSG00000139132.14|20:0.0|-46:-0.0
chr12	32641908	882994	C	T	.	.	ALLELEID=869690;CLNDN=Charcot-Marie-Tooth_disease,_type_4H;CLNDISDB=MONDO:MONDO:0012250,MedGen:C1836336,OMIM:609311,Orphanet:ORPHA99954;CLNHGVS=NC_000012.12:g.32641908C>T;CLNREVSTAT=criteria_provided,_single_submitter;CLNSIG=Uncertain_significance;CLNVC=single_nucleotide_variant;CLNVCSO=SO:0001483;CLNVI=Illumina_Clinical_Services_Laboratory,Illumina:903030;GENEINFO=FGD4:121512;MC=SO:0001624|3_prime_UTR_variant;ORIGIN=1;Pangolin=ENSG00000139132.14|-50:0.0|10:-0.0
chr12	32642018	308319	T	C	.	.	AF_TGP=0.0012;ALLELEID=324416;CLNDN=Charcot-Marie-Tooth_disease,_type_4H;CLNDISDB=MONDO:MONDO:0012250,MedGen:C1836336,OMIM:609311,Orphanet:ORPHA99954;CLNHGVS=NC_000012.12:g.32642018T>C;CLNREVSTAT=criteria_provided,_single_submitter;CLNSIG=Uncertain_significance;CLNVC=single_nucleotide_variant;CLNVCSO=SO:0001483;CLNVI=Illumina_Clinical_Services_Laboratory,Illumina:225736;GENEINFO=FGD4:121512;MC=SO:0001624|3_prime_UTR_variant;ORIGIN=1;RS=55970127;Pangolin=ENSG00000139132.14|-9:0.0|-13:-0.0
chr12	32642063	883786	T	C	.	.	ALLELEID=869691;CLNDN=Charcot-Marie-Tooth_disease,_type_4H;CLNDISDB=MONDO:MONDO:0012250,MedGen:C1836336,OMIM:609311,Orphanet:ORPHA99954;CLNHGVS=NC_000012.12:g.32642063T>C;CLNREVSTAT=criteria_provided,_single_submitter;CLNSIG=Uncertain_significance;CLNVC=single_nucleotide_variant;CLNVCSO=SO:0001483;CLNVI=Illumina_Clinical_Services_Laboratory,Illumina:867580;GENEINFO=FGD4:121512;MC=SO:0001624|3_prime_UTR_variant;ORIGIN=1;Pangolin=ENSG00000139132.14|-41:0.0|47:-0.0
chr12	32642237	308321	C	G	.	.	ALLELEID=316857;CLNDN=Charcot-Marie-Tooth_disease,_type_4H;CLNDISDB=MONDO:MONDO:0012250,MedGen:C1836336,OMIM:609311,Orphanet:ORPHA99954;CLNHGVS=NC_000012.12:g.32642237C>G;CLNREVSTAT=criteria_provided,_single_submitter;CLNSIG=Uncertain_significance;CLNVC=single_nucleotide_variant;CLNVCSO=SO:0001483;CLNVI=Illumina_Clinical_Services_Laboratory,Illumina:691481;GENEINFO=FGD4:121512;MC=SO:0001624|3_prime_UTR_variant;ORIGIN=1;RS=886049263;Pangolin=ENSG00000139132.14|-21:0.0|0:-0.0
chr12	32642314	308323	G	A	.	.	ALLELEID=316859;CLNDN=Charcot-Marie-Tooth_disease,_type_4H;CLNDISDB=MONDO:MONDO:0012250,MedGen:C1836336,OMIM:609311,Orphanet:ORPHA99954;CLNHGVS=NC_000012.12:g.32642314G>A;CLNREVSTAT=criteria_provided,_single_submitter;CLNSIG=Uncertain_significance;CLNVC=single_nucleotide_variant;CLNVCSO=SO:0001483;CLNVI=Illumina_Clinical_Services_Laboratory,Illumina:786636;GENEINFO=FGD4:121512;MC=SO:0001624|3_prime_UTR_variant;ORIGIN=1;RS=886049264;Pangolin=ENSG00000139132.14|-14:0.0|-17:-0.0
chr12	32642399	308325	T	G	.	.	ALLELEID=331891;CLNDN=Charcot-Marie-Tooth_disease,_type_4H;CLNDISDB=MONDO:MONDO:0012250,MedGen:C1836336,OMIM:609311,Orphanet:ORPHA99954;CLNHGVS=NC_000012.12:g.32642399T>G;CLNREVSTAT=criteria_provided,_single_submitter;CLNSIG=Uncertain_significance;CLNVC=single_nucleotide_variant;CLNVCSO=SO:0001483;CLNVI=Illumina_Clinical_Services_Laboratory,Illumina:109292;GENEINFO=FGD4:121512;MC=SO:0001624|3_prime_UTR_variant;ORIGIN=1;RS=886049265;Pangolin=ENSG00000139132.14|1:0.0|37:-0.01
chr12	32642441	308326	G	C	.	.	ALLELEID=324417;CLNDN=Charcot-Marie-Tooth_disease,_type_4H;CLNDISDB=MONDO:MONDO:0012250,MedGen:C1836336,OMIM:609311,Orphanet:ORPHA99954;CLNHGVS=NC_000012.12:g.32642441G>C;CLNREVSTAT=criteria_provided,_single_submitter;CLNSIG=Uncertain_significance;CLNVC=single_nucleotide_variant;CLNVCSO=SO:0001483;CLNVI=Illumina_Clinical_Services_Laboratory,Illumina:558307;GENEINFO=FGD4:121512;MC=SO:0001624|3_prime_UTR_variant;ORIGIN=1;RS=886049266;Pangolin=ENSG00000139132.14|16:0.01|-5:-0.02
chr12	32642559	308328	A	G	.	.	ALLELEID=324419;CLNDN=Charcot-Marie-Tooth_disease,_type_4H;CLNDISDB=MONDO:MONDO:0012250,MedGen:C1836336,OMIM:609311,Orphanet:ORPHA99954;CLNHGVS=NC_000012.12:g.32642559A>G;CLNREVSTAT=criteria_provided,_single_submitter;CLNSIG=Uncertain_significance;CLNVC=single_nucleotide_variant;CLNVCSO=SO:0001483;CLNVI=Illumina_Clinical_Services_Laboratory,Illumina:674440;GENEINFO=FGD4:121512;MC=SO:0001624|3_prime_UTR_variant;ORIGIN=1;RS=765502938;Pangolin=ENSG00000139132.14|-6:0.0|-15:-0.0
chr12	32642629	881453	T	A	.	.	ALLELEID=869693;CLNDN=Charcot-Marie-Tooth_disease,_type_4H;CLNDISDB=MONDO:MONDO:0012250,MedGen:C1836336,OMIM:609311,Orphanet:ORPHA99954;CLNHGVS=NC_000012.12:g.32642629T>A;CLNREVSTAT=criteria_provided,_single_submitter;CLNSIG=Uncertain_significance;CLNVC=single_nucleotide_variant;CLNVCSO=SO:0001483;CLNVI=Illumina_Clinical_Services_Laboratory,Illumina:649118;GENEINFO=FGD4:121512;MC=SO:0001624|3_prime_UTR_variant;ORIGIN=1;Pangolin=ENSG00000139132.14|0:0.0|35:-0.0
chr12	32642725	881454	G	A	.	.	ALLELEID=869694;CLNDN=Charcot-Marie-Tooth_disease,_type_4H;CLNDISDB=MONDO:MONDO:0012250,MedGen:C1836336,OMIM:609311,Orphanet:ORPHA99954;CLNHGVS=NC_000012.12:g.32642725G>A;CLNREVSTAT=criteria_provided,_single_submitter;CLNSIG=Uncertain_significance;CLNVC=single_nucleotide_variant;CLNVCSO=SO:0001483;CLNVI=Illumina_Clinical_Services_Laboratory,Illumina:920808;GENEINFO=FGD4:121512;MC=SO:0001624|3_prime_UTR_variant;ORIGIN=1;Pangolin=ENSG00000139132.14|36:0.03|-32:-0.07
chr12	32642797	881889	G	A	.	.	ALLELEID=869695;CLNDN=Charcot-Marie-Tooth_disease,_type_4H;CLNDISDB=MONDO:MONDO:0012250,MedGen:C1836336,OMIM:609311,Orphanet:ORPHA99954;CLNHGVS=NC_000012.12:g.32642797G>A;CLNREVSTAT=criteria_provided,_single_submitter;CLNSIG=Uncertain_significance;CLNVC=single_nucleotide_variant;CLNVCSO=SO:0001483;CLNVI=Illumina_Clinical_Services_Laboratory,Illumina:486107;GENEINFO=FGD4:121512;MC=SO:0001624|3_prime_UTR_variant;ORIGIN=1;Pangolin=ENSG00000139132.14|2:0.0|45:-0.11
chr12	32642842	881890	G	A	.	.	ALLELEID=869696;CLNDN=Charcot-Marie-Tooth_disease,_type_4H;CLNDISDB=MONDO:MONDO:0012250,MedGen:C1836336,OMIM:609311,Orphanet:ORPHA99954;CLNHGVS=NC_000012.12:g.32642842G>A;CLNREVSTAT=criteria_provided,_single_submitter;CLNSIG=Uncertain_significance;CLNVC=single_nucleotide_variant;CLNVCSO=SO:0001483;CLNVI=Illumina_Clinical_Services_Laboratory,Illumina:1371639;GENEINFO=FGD4:121512;MC=SO:0001624|3_prime_UTR_variant;ORIGIN=1;Pangolin=ENSG00000139132.14|48:0.0|0:-0.43
chr12	32642907	308331	G	T	.	.	ALLELEID=324422;CLNDN=Charcot-Marie-Tooth_disease,_type_4H;CLNDISDB=MONDO:MONDO:0012250,MedGen:C1836336,OMIM:609311,Orphanet:ORPHA99954;CLNHGVS=NC_000012.12:g.32642907G>T;CLNREVSTAT=criteria_provided,_single_submitter;CLNSIG=Uncertain_significance;CLNVC=single_nucleotide_variant;CLNVCSO=SO:0001483;CLNVI=Illumina_Clinical_Services_Laboratory,Illumina:231256;GENEINFO=FGD4:121512;MC=SO:0001624|3_prime_UTR_variant;ORIGIN=1;RS=753715337;Pangolin=ENSG00000139132.14|-17:0.0|-18:-0.0
chr12	32642995	308332	C	A	.	.	AF_TGP=0.0004;ALLELEID=324427;CLNDN=Charcot-Marie-Tooth_disease,_type_4H;CLNDISDB=MONDO:MONDO:0012250,MedGen:C1836336,OMIM:609311,Orphanet:ORPHA99954;CLNHGVS=NC_000012.12:g.32642995C>A;CLNREVSTAT=criteria_provided,_single_submitter;CLNSIG=Uncertain_significance;CLNVC=single_nucleotide_variant;CLNVCSO=SO:0001483;CLNVI=Illumina_Clinical_Services_Laboratory,Illumina:84748;GENEINFO=FGD4:121512;MC=SO:0001624|3_prime_UTR_variant;ORIGIN=1;RS=575272682;Pangolin=ENSG00000139132.14|-33:0.0|11:-0.0
chr12	32643020	881891	C	A	.	.	ALLELEID=869697;CLNDN=Charcot-Marie-Tooth_disease,_type_4H;CLNDISDB=MONDO:MONDO:0012250,MedGen:C1836336,OMIM:609311,Orphanet:ORPHA99954;CLNHGVS=NC_000012.12:g.32643020C>A;CLNREVSTAT=criteria_provided,_single_submitter;CLNSIG=Uncertain_significance;CLNVC=single_nucleotide_variant;CLNVCSO=SO:0001483;CLNVI=Illumina_Clinical_Services_Laboratory,Illumina:130321;GENEINFO=FGD4:121512;MC=SO:0001624|3_prime_UTR_variant;ORIGIN=1;Pangolin=ENSG00000139132.14|10:0.0|-14:-0.0
chr12	32643181	883064	G	A	.	.	ALLELEID=869698;CLNDN=Charcot-Marie-Tooth_disease,_type_4H;CLNDISDB=MONDO:MONDO:0012250,MedGen:C1836336,OMIM:609311,Orphanet:ORPHA99954;CLNHGVS=NC_000012.12:g.32643181G>A;CLNREVSTAT=criteria_provided,_single_submitter;CLNSIG=Uncertain_significance;CLNVC=single_nucleotide_variant;CLNVCSO=SO:0001483;CLNVI=Illumina_Clinical_Services_Laboratory,Illumina:1650136;GENEINFO=FGD4:121512;MC=SO:0001624|3_prime_UTR_variant;ORIGIN=1;Pangolin=ENSG00000139132.14|1:0.0|6:-0.0
chr12	32643346	308335	C	T	.	.	AF_TGP=0.002;ALLELEID=331915;CLNDN=Charcot-Marie-Tooth_disease,_type_4H;CLNDISDB=MONDO:MONDO:0012250,MedGen:C1836336,OMIM:609311,Orphanet:ORPHA99954;CLNHGVS=NC_000012.12:g.32643346C>T;CLNREVSTAT=criteria_provided,_single_submitter;CLNSIG=Uncertain_significance;CLNVC=single_nucleotide_variant;CLNVCSO=SO:0001483;CLNVI=Illumina_Clinical_Services_Laboratory,Illumina:112394;GENEINFO=FGD4:121512;MC=SO:0001624|3_prime_UTR_variant;ORIGIN=1;RS=148195158;Pangolin=ENSG00000139132.14|-37:0.0|46:-0.0
chr12	32643392	883065	G	A	.	.	ALLELEID=869699;CLNDN=Charcot-Marie-Tooth_disease,_type_4H;CLNDISDB=MONDO:MONDO:0012250,MedGen:C1836336,OMIM:609311,Orphanet:ORPHA99954;CLNHGVS=NC_000012.12:g.32643392G>A;CLNREVSTAT=criteria_provided,_single_submitter;CLNSIG=Uncertain_significance;CLNVC=single_nucleotide_variant;CLNVCSO=SO:0001483;CLNVI=Illumina_Clinical_Services_Laboratory,Illumina:1405054;GENEINFO=FGD4:121512;MC=SO:0001624|3_prime_UTR_variant;ORIGIN=1;Pangolin=ENSG00000139132.14|2:0.0|0:-0.0
chr12	32643555	883066	A	G	.	.	ALLELEID=869700;CLNDN=Charcot-Marie-Tooth_disease,_type_4H;CLNDISDB=MONDO:MONDO:0012250,MedGen:C1836336,OMIM:609311,Orphanet:ORPHA99954;CLNHGVS=NC_000012.12:g.32643555A>G;CLNREVSTAT=criteria_provided,_single_submitter;CLNSIG=Uncertain_significance;CLNVC=single_nucleotide_variant;CLNVCSO=SO:0001483;CLNVI=Illumina_Clinical_Services_Laboratory,Illumina:790161;GENEINFO=FGD4:121512;MC=SO:0001624|3_prime_UTR_variant;ORIGIN=1;Pangolin=ENSG00000139132.14|10:0.0|-13:-0.0
chr12	32643570	308337	C	A	.	.	ALLELEID=331918;CLNDN=Charcot-Marie-Tooth_disease,_type_4H;CLNDISDB=MONDO:MONDO:0012250,MedGen:C1836336,OMIM:609311,Orphanet:ORPHA99954;CLNHGVS=NC_000012.12:g.32643570C>A;CLNREVSTAT=criteria_provided,_single_submitter;CLNSIG=Uncertain_significance;CLNVC=single_nucleotide_variant;CLNVCSO=SO:0001483;CLNVI=Illumina_Clinical_Services_Laboratory,Illumina:618358;GENEINFO=FGD4:121512;MC=SO:0001624|3_prime_UTR_variant;ORIGIN=1;RS=886049267;Pangolin=ENSG00000139132.14|-5:0.0|-28:-0.0
chr12	32643577	308338	T	C	.	.	ALLELEID=324432;CLNDN=Charcot-Marie-Tooth_disease,_type_4H;CLNDISDB=MONDO:MONDO:0012250,MedGen:C1836336,OMIM:609311,Orphanet:ORPHA99954;CLNHGVS=NC_000012.12:g.32643577T>C;CLNREVSTAT=criteria_provided,_single_submitter;CLNSIG=Uncertain_significance;CLNVC=single_nucleotide_variant;CLNVCSO=SO:0001483;CLNVI=Illumina_Clinical_Services_Laboratory,Illumina:449545;GENEINFO=FGD4:121512;MC=SO:0001624|3_prime_UTR_variant;ORIGIN=1;RS=747748956;Pangolin=ENSG00000139132.14|-11:0.0|-35:-0.0
chr12	32643644	308339	C	CAT	.	.	ALLELEID=330562;CLNDN=Charcot-Marie-Tooth_disease_type_4;CLNDISDB=MONDO:MONDO:0018995,MedGen:C4082197,Orphanet:ORPHA64749,SNOMED_CT:715795005;CLNHGVS=NC_000012.12:g.32643646_32643647TA[6];CLNREVSTAT=criteria_provided,_single_submitter;CLNSIG=Uncertain_significance;CLNVC=Microsatellite;CLNVCSO=SO:0000289;CLNVI=Illumina_Clinical_Services_Laboratory,Illumina:784591;GENEINFO=FGD4:121512;MC=SO:0001624|3_prime_UTR_variant;ORIGIN=1;RS=57627640;Pangolin=ENSG00000139132.14|-29:0.0|-29:-0.0
chr12	32643644	308340	CAT	C	.	.	ALLELEID=331919;CLNDN=Charcot-Marie-Tooth_disease_type_4;CLNDISDB=MONDO:MONDO:0018995,MedGen:C4082197,Orphanet:ORPHA64749,SNOMED_CT:715795005;CLNHGVS=NC_000012.12:g.32643646_32643647TA[4];CLNREVSTAT=criteria_provided,_single_submitter;CLNSIG=Uncertain_significance;CLNVC=Microsatellite;CLNVCSO=SO:0000289;CLNVI=Illumina_Clinical_Services_Laboratory,Illumina:827935;GENEINFO=FGD4:121512;MC=SO:0001624|3_prime_UTR_variant;ORIGIN=1;RS=57627640;Pangolin=ENSG00000139132.14|19:0.0|-21:-0.0
chr12	32643683	308344	A	G	.	.	ALLELEID=324442;CLNDN=Charcot-Marie-Tooth_disease,_type_4H;CLNDISDB=MONDO:MONDO:0012250,MedGen:C1836336,OMIM:609311,Orphanet:ORPHA99954;CLNHGVS=NC_000012.12:g.32643683A>G;CLNREVSTAT=criteria_provided,_single_submitter;CLNSIG=Uncertain_significance;CLNVC=single_nucleotide_variant;CLNVCSO=SO:0001483;CLNVI=Illumina_Clinical_Services_Laboratory,Illumina:819002;GENEINFO=FGD4:121512;MC=SO:0001624|3_prime_UTR_variant;ORIGIN=1;RS=542871416;Pangolin=ENSG00000139132.14|1:0.0|2:-0.0
chr12	32643728	883839	T	G	.	.	ALLELEID=869701;CLNDN=Charcot-Marie-Tooth_disease,_type_4H;CLNDISDB=MONDO:MONDO:0012250,MedGen:C1836336,OMIM:609311,Orphanet:ORPHA99954;CLNHGVS=NC_000012.12:g.32643728T>G;CLNREVSTAT=criteria_provided,_single_submitter;CLNSIG=Uncertain_significance;CLNVC=single_nucleotide_variant;CLNVCSO=SO:0001483;CLNVI=Illumina_Clinical_Services_Laboratory,Illumina:886042;GENEINFO=FGD4:121512;MC=SO:0001624|3_prime_UTR_variant;ORIGIN=1;Pangolin=ENSG00000139132.14|-3:0.0|4:-0.0
chr12	32643971	308347	C	T	.	.	ALLELEID=324445;CLNDN=Charcot-Marie-Tooth_disease,_type_4H;CLNDISDB=MONDO:MONDO:0012250,MedGen:C1836336,OMIM:609311,Orphanet:ORPHA99954;CLNHGVS=NC_000012.12:g.32643971C>T;CLNREVSTAT=criteria_provided,_single_submitter;CLNSIG=Uncertain_significance;CLNVC=single_nucleotide_variant;CLNVCSO=SO:0001483;CLNVI=Illumina_Clinical_Services_Laboratory,Illumina:753669;GENEINFO=FGD4:121512;MC=SO:0001624|3_prime_UTR_variant;ORIGIN=1;RS=886049269;Pangolin=ENSG00000139132.14|-2:0.0|44:-0.02
chr12	32644015	308348	G	T	.	.	ALLELEID=316860;CLNDN=Charcot-Marie-Tooth_disease,_type_4H;CLNDISDB=MONDO:MONDO:0012250,MedGen:C1836336,OMIM:609311,Orphanet:ORPHA99954;CLNHGVS=NC_000012.12:g.32644015G>T;CLNREVSTAT=criteria_provided,_single_submitter;CLNSIG=Uncertain_significance;CLNVC=single_nucleotide_variant;CLNVCSO=SO:0001483;CLNVI=Illumina_Clinical_Services_Laboratory,Illumina:679189;GENEINFO=FGD4:121512;MC=SO:0001624|3_prime_UTR_variant;ORIGIN=1;RS=886049270;Pangolin=ENSG00000139132.14|-37:0.0|0:-0.06
chr12	32644076	883840	G	C	.	.	ALLELEID=869702;CLNDN=Charcot-Marie-Tooth_disease,_type_4H;CLNDISDB=MONDO:MONDO:0012250,MedGen:C1836336,OMIM:609311,Orphanet:ORPHA99954;CLNHGVS=NC_000012.12:g.32644076G>C;CLNREVSTAT=criteria_provided,_single_submitter;CLNSIG=Uncertain_significance;CLNVC=single_nucleotide_variant;CLNVCSO=SO:0001483;CLNVI=Illumina_Clinical_Services_Laboratory,Illumina:1647883;GENEINFO=FGD4:121512;MC=SO:0001624|3_prime_UTR_variant;ORIGIN=1;Pangolin=ENSG00000139132.14|3:0.0|-1:-0.0
chr12	32644347	308352	A	G	.	.	ALLELEID=331954;CLNDN=Charcot-Marie-Tooth_disease,_type_4H;CLNDISDB=MONDO:MONDO:0012250,MedGen:C1836336,OMIM:609311,Orphanet:ORPHA99954;CLNHGVS=NC_000012.12:g.32644347A>G;CLNREVSTAT=criteria_provided,_single_submitter;CLNSIG=Uncertain_significance;CLNVC=single_nucleotide_variant;CLNVCSO=SO:0001483;CLNVI=Illumina_Clinical_Services_Laboratory,Illumina:301454;GENEINFO=FGD4:121512;MC=SO:0001624|3_prime_UTR_variant;ORIGIN=1;RS=886049271;Pangolin=ENSG00000139132.14|-23:0.0|-15:-0.0
chr12	32644425	308353	CTG	C	.	.	ALLELEID=331957;CLNDN=Charcot-Marie-Tooth_disease_type_4;CLNDISDB=MONDO:MONDO:0018995,MedGen:C4082197,Orphanet:ORPHA64749,SNOMED_CT:715795005;CLNHGVS=NC_000012.12:g.32644427_32644428del;CLNREVSTAT=criteria_provided,_single_submitter;CLNSIG=Uncertain_significance;CLNVC=Deletion;CLNVCSO=SO:0000159;CLNVI=Illumina_Clinical_Services_Laboratory,Illumina:751357;GENEINFO=FGD4:121512;MC=SO:0001624|3_prime_UTR_variant;ORIGIN=1;RS=780175220;Pangolin=ENSG00000139132.14|30:0.0|-22:-0.0
chr12	32644438	308354	A	G	.	.	ALLELEID=330574;CLNDN=Charcot-Marie-Tooth_disease,_type_4H;CLNDISDB=MONDO:MONDO:0012250,MedGen:C1836336,OMIM:609311,Orphanet:ORPHA99954;CLNHGVS=NC_000012.12:g.32644438A>G;CLNREVSTAT=criteria_provided,_single_submitter;CLNSIG=Uncertain_significance;CLNVC=single_nucleotide_variant;CLNVCSO=SO:0001483;CLNVI=Illumina_Clinical_Services_Laboratory,Illumina:623974;GENEINFO=FGD4:121512;MC=SO:0001624|3_prime_UTR_variant;ORIGIN=1;RS=886049273;Pangolin=ENSG00000139132.14|1:0.0|-35:-0.0
chr12	32644470	880548	A	G	.	.	ALLELEID=869703;CLNDN=Charcot-Marie-Tooth_disease,_type_4H;CLNDISDB=MONDO:MONDO:0012250,MedGen:C1836336,OMIM:609311,Orphanet:ORPHA99954;CLNHGVS=NC_000012.12:g.32644470A>G;CLNREVSTAT=criteria_provided,_single_submitter;CLNSIG=Uncertain_significance;CLNVC=single_nucleotide_variant;CLNVCSO=SO:0001483;CLNVI=Illumina_Clinical_Services_Laboratory,Illumina:917939;GENEINFO=FGD4:121512;MC=SO:0001624|3_prime_UTR_variant;ORIGIN=1;Pangolin=ENSG00000139132.14|-15:0.0|30:-0.0
chr12	32644473	880549	G	A	.	.	ALLELEID=869704;CLNDN=Charcot-Marie-Tooth_disease,_type_4H;CLNDISDB=MONDO:MONDO:0012250,MedGen:C1836336,OMIM:609311,Orphanet:ORPHA99954;CLNHGVS=NC_000012.12:g.32644473G>A;CLNREVSTAT=criteria_provided,_single_submitter;CLNSIG=Uncertain_significance;CLNVC=single_nucleotide_variant;CLNVCSO=SO:0001483;CLNVI=Illumina_Clinical_Services_Laboratory,Illumina:1376723;GENEINFO=FGD4:121512;MC=SO:0001624|3_prime_UTR_variant;ORIGIN=1;Pangolin=ENSG00000139132.14|26:0.0|-18:-0.0
chr12	32644527	880550	A	G	.	.	ALLELEID=869705;CLNDN=Charcot-Marie-Tooth_disease,_type_4H;CLNDISDB=MONDO:MONDO:0012250,MedGen:C1836336,OMIM:609311,Orphanet:ORPHA99954;CLNHGVS=NC_000012.12:g.32644527A>G;CLNREVSTAT=criteria_provided,_single_submitter;CLNSIG=Uncertain_significance;CLNVC=single_nucleotide_variant;CLNVCSO=SO:0001483;CLNVI=Illumina_Clinical_Services_Laboratory,Illumina:86354;GENEINFO=FGD4:121512;MC=SO:0001624|3_prime_UTR_variant;ORIGIN=1;Pangolin=ENSG00000139132.14|36:0.0|46:-0.0
chr12	32644651	881970	G	A	.	.	ALLELEID=869708;CLNDN=Charcot-Marie-Tooth_disease,_type_4H;CLNDISDB=MONDO:MONDO:0012250,MedGen:C1836336,OMIM:609311,Orphanet:ORPHA99954;CLNHGVS=NC_000012.12:g.32644651G>A;CLNREVSTAT=criteria_provided,_single_submitter;CLNSIG=Uncertain_significance;CLNVC=single_nucleotide_variant;CLNVCSO=SO:0001483;CLNVI=Illumina_Clinical_Services_Laboratory,Illumina:907029;GENEINFO=FGD4:121512;MC=SO:0001624|3_prime_UTR_variant;ORIGIN=1;Pangolin=ENSG00000139132.14|-3:0.0|44:-0.01
chr12	32644801	308359	A	G	.	.	AF_TGP=0.0004;ALLELEID=324447;CLNDN=Charcot-Marie-Tooth_disease,_type_4H;CLNDISDB=MONDO:MONDO:0012250,MedGen:C1836336,OMIM:609311,Orphanet:ORPHA99954;CLNHGVS=NC_000012.12:g.32644801A>G;CLNREVSTAT=criteria_provided,_single_submitter;CLNSIG=Uncertain_significance;CLNVC=single_nucleotide_variant;CLNVCSO=SO:0001483;CLNVI=Illumina_Clinical_Services_Laboratory,Illumina:550342;GENEINFO=FGD4:121512;MC=SO:0001624|3_prime_UTR_variant;ORIGIN=1;RS=542163387;Pangolin=ENSG00000139132.14|0:0.0|-29:-0.0
chr12	32644850	881972	T	G	.	.	ALLELEID=869710;CLNDN=Charcot-Marie-Tooth_disease,_type_4H;CLNDISDB=MONDO:MONDO:0012250,MedGen:C1836336,OMIM:609311,Orphanet:ORPHA99954;CLNHGVS=NC_000012.12:g.32644850T>G;CLNREVSTAT=criteria_provided,_single_submitter;CLNSIG=Uncertain_significance;CLNVC=single_nucleotide_variant;CLNVCSO=SO:0001483;CLNVI=Illumina_Clinical_Services_Laboratory,Illumina:615082;GENEINFO=FGD4:121512;MC=SO:0001624|3_prime_UTR_variant;ORIGIN=1;Pangolin=ENSG00000139132.14|1:0.0|12:-0.0
chr12	32644880	883137	T	C	.	.	ALLELEID=869711;CLNDN=Charcot-Marie-Tooth_disease,_type_4H;CLNDISDB=MONDO:MONDO:0012250,MedGen:C1836336,OMIM:609311,Orphanet:ORPHA99954;CLNHGVS=NC_000012.12:g.32644880T>C;CLNREVSTAT=criteria_provided,_single_submitter;CLNSIG=Uncertain_significance;CLNVC=single_nucleotide_variant;CLNVCSO=SO:0001483;CLNVI=Illumina_Clinical_Services_Laboratory,Illumina:277826;GENEINFO=FGD4:121512;MC=SO:0001624|3_prime_UTR_variant;ORIGIN=1;Pangolin=ENSG00000139132.14|-18:0.0|7:-0.0
chr12	32644979	883138	A	G	.	.	ALLELEID=869712;CLNDN=Charcot-Marie-Tooth_disease,_type_4H;CLNDISDB=MONDO:MONDO:0012250,MedGen:C1836336,OMIM:609311,Orphanet:ORPHA99954;CLNHGVS=NC_000012.12:g.32644979A>G;CLNREVSTAT=criteria_provided,_single_submitter;CLNSIG=Uncertain_significance;CLNVC=single_nucleotide_variant;CLNVCSO=SO:0001483;CLNVI=Illumina_Clinical_Services_Laboratory,Illumina:916690;GENEINFO=FGD4:121512;MC=SO:0001624|3_prime_UTR_variant;ORIGIN=1;Pangolin=ENSG00000139132.14|-1:0.0|-23:-0.0
chr12	32645289	308365	A	G	.	.	ALLELEID=316868;CLNDN=Charcot-Marie-Tooth_disease,_type_4H;CLNDISDB=MONDO:MONDO:0012250,MedGen:C1836336,OMIM:609311,Orphanet:ORPHA99954;CLNHGVS=NC_000012.12:g.32645289A>G;CLNREVSTAT=criteria_provided,_single_submitter;CLNSIG=Uncertain_significance;CLNVC=single_nucleotide_variant;CLNVCSO=SO:0001483;CLNVI=Illumina_Clinical_Services_Laboratory,Illumina:252077;GENEINFO=FGD4:121512;MC=SO:0001624|3_prime_UTR_variant;ORIGIN=1;RS=763037960;Pangolin=ENSG00000139132.14|38:0.0|28:-0.0
chr12	32645293	308366	C	CT	.	.	ALLELEID=324449;CLNDN=Charcot-Marie-Tooth_disease_type_4;CLNDISDB=MONDO:MONDO:0018995,MedGen:C4082197,Orphanet:ORPHA64749,SNOMED_CT:715795005;CLNHGVS=NC_000012.12:g.32645305dup;CLNREVSTAT=criteria_provided,_single_submitter;CLNSIG=Uncertain_significance;CLNVC=Duplication;CLNVCSO=SO:1000035;CLNVI=Illumina_Clinical_Services_Laboratory,Illumina:581100;GENEINFO=FGD4:121512;MC=SO:0001624|3_prime_UTR_variant;ORIGIN=1;RS=567814235;Pangolin=ENSG00000139132.14|25:0.0|2:-0.0
chr12	32645365	883912	G	A	.	.	ALLELEID=869714;CLNDN=Charcot-Marie-Tooth_disease,_type_4H;CLNDISDB=MONDO:MONDO:0012250,MedGen:C1836336,OMIM:609311,Orphanet:ORPHA99954;CLNHGVS=NC_000012.12:g.32645365G>A;CLNREVSTAT=criteria_provided,_single_submitter;CLNSIG=Uncertain_significance;CLNVC=single_nucleotide_variant;CLNVCSO=SO:0001483;CLNVI=Illumina_Clinical_Services_Laboratory,Illumina:885944;GENEINFO=FGD4:121512;MC=SO:0001624|3_prime_UTR_variant;ORIGIN=1;Pangolin=ENSG00000139132.14|2:0.0|-38:-0.0
chr12	32645395	308368	C	A	.	.	ALLELEID=316869;CLNDN=Charcot-Marie-Tooth_disease,_type_4H;CLNDISDB=MONDO:MONDO:0012250,MedGen:C1836336,OMIM:609311,Orphanet:ORPHA99954;CLNHGVS=NC_000012.12:g.32645395C>A;CLNREVSTAT=criteria_provided,_single_submitter;CLNSIG=Uncertain_significance;CLNVC=single_nucleotide_variant;CLNVCSO=SO:0001483;CLNVI=Illumina_Clinical_Services_Laboratory,Illumina:762762;GENEINFO=FGD4:121512;MC=SO:0001624|3_prime_UTR_variant;ORIGIN=1;RS=886049275;Pangolin=ENSG00000139132.14|2:0.0|16:-0.0
chr12	32645458	308369	A	T	.	.	ALLELEID=324458;CLNDN=Charcot-Marie-Tooth_disease,_type_4H;CLNDISDB=MONDO:MONDO:0012250,MedGen:C1836336,OMIM:609311,Orphanet:ORPHA99954;CLNHGVS=NC_000012.12:g.32645458A>T;CLNREVSTAT=criteria_provided,_single_submitter;CLNSIG=Uncertain_significance;CLNVC=single_nucleotide_variant;CLNVCSO=SO:0001483;CLNVI=Illumina_Clinical_Services_Laboratory,Illumina:738596;GENEINFO=FGD4:121512;MC=SO:0001624|3_prime_UTR_variant;ORIGIN=1;RS=886049276;Pangolin=ENSG00000139132.14|-30:0.0|2:-0.0
chr12	32645510	308371	G	C	.	.	AF_TGP=0.0002;ALLELEID=331973;CLNDN=Charcot-Marie-Tooth_disease,_type_4H;CLNDISDB=MONDO:MONDO:0012250,MedGen:C1836336,OMIM:609311,Orphanet:ORPHA99954;CLNHGVS=NC_000012.12:g.32645510G>C;CLNREVSTAT=criteria_provided,_single_submitter;CLNSIG=Uncertain_significance;CLNVC=single_nucleotide_variant;CLNVCSO=SO:0001483;CLNVI=Illumina_Clinical_Services_Laboratory,Illumina:293668;GENEINFO=FGD4:121512;MC=SO:0001624|3_prime_UTR_variant;ORIGIN=1;RS=575914495;Pangolin=ENSG00000139132.14|7:0.0|35:-0.0
chr12	32645553	308373	G	C	.	.	ALLELEID=331974;CLNDN=Charcot-Marie-Tooth_disease,_type_4H;CLNDISDB=MONDO:MONDO:0012250,MedGen:C1836336,OMIM:609311,Orphanet:ORPHA99954;CLNHGVS=NC_000012.12:g.32645553G>C;CLNREVSTAT=criteria_provided,_single_submitter;CLNSIG=Uncertain_significance;CLNVC=single_nucleotide_variant;CLNVCSO=SO:0001483;CLNVI=Illumina_Clinical_Services_Laboratory,Illumina:665973;GENEINFO=FGD4:121512;MC=SO:0001624|3_prime_UTR_variant;ORIGIN=1;RS=886049277;Pangolin=ENSG00000139132.14|3:0.0|-45:-0.0
chr12	32645605	308374	A	G	.	.	ALLELEID=330610;CLNDN=Charcot-Marie-Tooth_disease,_type_4H;CLNDISDB=MONDO:MONDO:0012250,MedGen:C1836336,OMIM:609311,Orphanet:ORPHA99954;CLNHGVS=NC_000012.12:g.32645605A>G;CLNREVSTAT=criteria_provided,_single_submitter;CLNSIG=Uncertain_significance;CLNVC=single_nucleotide_variant;CLNVCSO=SO:0001483;CLNVI=Illumina_Clinical_Services_Laboratory,Illumina:762764;GENEINFO=FGD4:121512;MC=SO:0001624|3_prime_UTR_variant;ORIGIN=1;RS=886049278;Pangolin=ENSG00000139132.14|14:0.0|11:-0.0
chr12	32645685	308375	C	T	.	.	ALLELEID=316873;CLNDN=Charcot-Marie-Tooth_disease,_type_4H;CLNDISDB=MONDO:MONDO:0012250,MedGen:C1836336,OMIM:609311,Orphanet:ORPHA99954;CLNHGVS=NC_000012.12:g.32645685C>T;CLNREVSTAT=criteria_provided,_single_submitter;CLNSIG=Uncertain_significance;CLNVC=single_nucleotide_variant;CLNVCSO=SO:0001483;CLNVI=Illumina_Clinical_Services_Laboratory,Illumina:463334;GENEINFO=FGD4:121512;MC=SO:0001624|3_prime_UTR_variant;ORIGIN=1;RS=886049279;Pangolin=ENSG00000139132.14|-2:0.0|-26:-0.0
chr12	32645686	880630	G	A	.	.	ALLELEID=869716;CLNDN=Charcot-Marie-Tooth_disease,_type_4H;CLNDISDB=MONDO:MONDO:0012250,MedGen:C1836336,OMIM:609311,Orphanet:ORPHA99954;CLNHGVS=NC_000012.12:g.32645686G>A;CLNREVSTAT=criteria_provided,_single_submitter;CLNSIG=Uncertain_significance;CLNVC=single_nucleotide_variant;CLNVCSO=SO:0001483;CLNVI=Illumina_Clinical_Services_Laboratory,Illumina:1642224;GENEINFO=FGD4:121512;MC=SO:0001624|3_prime_UTR_variant;ORIGIN=1;Pangolin=ENSG00000139132.14|2:0.0|-27:-0.0
chr12	32645710	308376	G	A	.	.	ALLELEID=316874;CLNDN=Charcot-Marie-Tooth_disease_type_4;CLNDISDB=MONDO:MONDO:0018995,MedGen:C4082197,Orphanet:ORPHA64749,SNOMED_CT:715795005;CLNHGVS=NC_000012.12:g.32645710G>A;CLNREVSTAT=criteria_provided,_single_submitter;CLNSIG=Uncertain_significance;CLNVC=single_nucleotide_variant;CLNVCSO=SO:0001483;CLNVI=Illumina_Clinical_Services_Laboratory,Illumina:141628;GENEINFO=FGD4:121512;MC=SO:0001624|3_prime_UTR_variant;ORIGIN=1;RS=777896036;Pangolin=ENSG00000139132.14|3:0.0|-13:-0.0
chr12	32645756	308378	G	A	.	.	ALLELEID=331981;CLNDN=Charcot-Marie-Tooth_disease,_type_4H;CLNDISDB=MONDO:MONDO:0012250,MedGen:C1836336,OMIM:609311,Orphanet:ORPHA99954;CLNHGVS=NC_000012.12:g.32645756G>A;CLNREVSTAT=criteria_provided,_single_submitter;CLNSIG=Uncertain_significance;CLNVC=single_nucleotide_variant;CLNVCSO=SO:0001483;CLNVI=Illumina_Clinical_Services_Laboratory,Illumina:594368;GENEINFO=FGD4:121512;MC=SO:0001624|3_prime_UTR_variant;ORIGIN=1;RS=886049280;Pangolin=ENSG00000139132.14|-19:0.0|20:-0.0
chr12	32645776	880631	C	T	.	.	ALLELEID=869717;CLNDN=Charcot-Marie-Tooth_disease,_type_4H;CLNDISDB=MONDO:MONDO:0012250,MedGen:C1836336,OMIM:609311,Orphanet:ORPHA99954;CLNHGVS=NC_000012.12:g.32645776C>T;CLNREVSTAT=criteria_provided,_single_submitter;CLNSIG=Uncertain_significance;CLNVC=single_nucleotide_variant;CLNVCSO=SO:0001483;CLNVI=Illumina_Clinical_Services_Laboratory,Illumina:753935;GENEINFO=FGD4:121512;MC=SO:0001624|3_prime_UTR_variant;ORIGIN=1;Pangolin=ENSG00000139132.14|-2:0.0|46:-0.0
chr12	32645798	882043	A	G	.	.	ALLELEID=869718;CLNDN=Charcot-Marie-Tooth_disease,_type_4H;CLNDISDB=MONDO:MONDO:0012250,MedGen:C1836336,OMIM:609311,Orphanet:ORPHA99954;CLNHGVS=NC_000012.12:g.32645798A>G;CLNREVSTAT=criteria_provided,_single_submitter;CLNSIG=Uncertain_significance;CLNVC=single_nucleotide_variant;CLNVCSO=SO:0001483;CLNVI=Illumina_Clinical_Services_Laboratory,Illumina:558309;GENEINFO=FGD4:121512;MC=SO:0001624|3_prime_UTR_variant;ORIGIN=1;Pangolin=ENSG00000139132.14|24:0.0|24:-0.0
chr12	32645842	308380	C	T	.	.	AF_TGP=0.0002;ALLELEID=330614;CLNDN=Charcot-Marie-Tooth_disease,_type_4H;CLNDISDB=MONDO:MONDO:0012250,MedGen:C1836336,OMIM:609311,Orphanet:ORPHA99954;CLNHGVS=NC_000012.12:g.32645842C>T;CLNREVSTAT=criteria_provided,_single_submitter;CLNSIG=Uncertain_significance;CLNVC=single_nucleotide_variant;CLNVCSO=SO:0001483;CLNVI=Illumina_Clinical_Services_Laboratory,Illumina:594430;GENEINFO=FGD4:121512;MC=SO:0001624|3_prime_UTR_variant;ORIGIN=1;RS=556209722;Pangolin=ENSG00000139132.14|-20:0.0|29:-0.0
chr12	32645854	882044	G	A	.	.	ALLELEID=869719;CLNDN=Charcot-Marie-Tooth_disease,_type_4H;CLNDISDB=MONDO:MONDO:0012250,MedGen:C1836336,OMIM:609311,Orphanet:ORPHA99954;CLNHGVS=NC_000012.12:g.32645854G>A;CLNREVSTAT=criteria_provided,_single_submitter;CLNSIG=Uncertain_significance;CLNVC=single_nucleotide_variant;CLNVCSO=SO:0001483;CLNVI=Illumina_Clinical_Services_Laboratory,Illumina:819992;GENEINFO=FGD4:121512;MC=SO:0001624|3_prime_UTR_variant;ORIGIN=1;Pangolin=ENSG00000139132.14|-32:0.0|17:-0.0
chr12	32645862	308381	G	C	.	.	ALLELEID=331991;CLNDN=Charcot-Marie-Tooth_disease,_type_4H;CLNDISDB=MONDO:MONDO:0012250,MedGen:C1836336,OMIM:609311,Orphanet:ORPHA99954;CLNHGVS=NC_000012.12:g.32645862G>C;CLNREVSTAT=criteria_provided,_single_submitter;CLNSIG=Uncertain_significance;CLNVC=single_nucleotide_variant;CLNVCSO=SO:0001483;CLNVI=Illumina_Clinical_Services_Laboratory,Illumina:810099;GENEINFO=FGD4:121512;MC=SO:0001624|3_prime_UTR_variant;ORIGIN=1;RS=886049281;Pangolin=ENSG00000139132.14|9:0.0|-1:-0.0
chr12	32645922	882045	A	G	.	.	ALLELEID=869720;CLNDN=Charcot-Marie-Tooth_disease,_type_4H;CLNDISDB=MONDO:MONDO:0012250,MedGen:C1836336,OMIM:609311,Orphanet:ORPHA99954;CLNHGVS=NC_000012.12:g.32645922A>G;CLNREVSTAT=criteria_provided,_single_submitter;CLNSIG=Uncertain_significance;CLNVC=single_nucleotide_variant;CLNVCSO=SO:0001483;CLNVI=Illumina_Clinical_Services_Laboratory,Illumina:1394138;GENEINFO=FGD4:121512;MC=SO:0001624|3_prime_UTR_variant;ORIGIN=1;Pangolin=ENSG00000139132.14|-1:0.0|-3:-0.0
chr12	32646017	308382	T	C	.	.	AF_TGP=0.0004;ALLELEID=316878;CLNDN=Charcot-Marie-Tooth_disease_type_4;CLNDISDB=MONDO:MONDO:0018995,MedGen:C4082197,Orphanet:ORPHA64749,SNOMED_CT:715795005;CLNHGVS=NC_000012.12:g.32646017T>C;CLNREVSTAT=criteria_provided,_single_submitter;CLNSIG=Uncertain_significance;CLNVC=single_nucleotide_variant;CLNVCSO=SO:0001483;CLNVI=Illumina_Clinical_Services_Laboratory,Illumina:162668;GENEINFO=FGD4:121512;MC=SO:0001624|3_prime_UTR_variant;ORIGIN=1;RS=577630567;Pangolin=ENSG00000139132.14|48:0.0|42:-0.0
chr12	32705827	634573	C	G	.	.	ALLELEID=622411;CLNDN=Hereditary_spastic_paraplegia_8;CLNDISDB=MONDO:MONDO:0011339,MedGen:C1863704,OMIM:603563,Orphanet:ORPHA100989;CLNHGVS=NC_000012.12:g.32705827C>G;CLNREVSTAT=criteria_provided,_single_submitter;CLNSIG=Uncertain_significance;CLNVC=single_nucleotide_variant;CLNVCSO=SO:0001483;GENEINFO=DNM1L:10059;MC=SO:0001583|missense_variant,SO:0001819|synonymous_variant,SO:0001627|intron_variant;ORIGIN=0;RS=762401850;Pangolin=ENSG00000087470.18|-2:0.16|27:-0.0
chr12	32708160	214308	C	T	.	.	AF_ESP=0.00031;AF_EXAC=0.00031;AF_TGP=0.0002;ALLELEID=211614;CLNDN=Optic_atrophy_5|Encephalopathy_due_to_defective_mitochondrial_and_peroxisomal_fission_1|not_provided;CLNDISDB=MONDO:MONDO:0012543,MedGen:C1853139,OMIM:610708|MONDO:MONDO:0013726,MedGen:C3280660,OMIM:614388,Orphanet:ORPHA330050|MedGen:CN517202;CLNHGVS=NC_000012.12:g.32708160C>T;CLNREVSTAT=criteria_provided,_multiple_submitters,_no_conflicts;CLNSIG=Uncertain_significance;CLNVC=single_nucleotide_variant;CLNVCSO=SO:0001483;GENEINFO=DNM1L:10059;MC=SO:0001583|missense_variant,SO:0001627|intron_variant;ORIGIN=1;RS=201929226;Pangolin=ENSG00000087470.18|-1:0.0|-7:-0.02
chr12	32708199	931487	C	G	.	.	ALLELEID=919426;CLNDN=Encephalopathy_due_to_defective_mitochondrial_and_peroxisomal_fission_1|Inborn_genetic_diseases;CLNDISDB=MONDO:MONDO:0013726,MedGen:C3280660,OMIM:614388,Orphanet:ORPHA330050|MeSH:D030342,MedGen:C0950123;CLNHGVS=NC_000012.12:g.32708199C>G;CLNREVSTAT=criteria_provided,_conflicting_interpretations;CLNSIG=Conflicting_interpretations_of_pathogenicity;CLNSIGCONF=Likely_pathogenic(1),Uncertain_significance(1);CLNVC=single_nucleotide_variant;CLNVCSO=SO:0001483;GENEINFO=DNM1L:10059;MC=SO:0001583|missense_variant,SO:0001627|intron_variant;ORIGIN=1;Pangolin=ENSG00000087470.18|1:0.0|25:-0.01
chr12	32710947	559183	A	G	.	.	ALLELEID=549988;CLNDN=not_provided;CLNDISDB=MedGen:CN517202;CLNHGVS=NC_000012.12:g.32710947A>G;CLNREVSTAT=no_assertion_criteria_provided;CLNSIG=Uncertain_significance;CLNVC=single_nucleotide_variant;CLNVCSO=SO:0001483;GENEINFO=DNM1L:10059;MC=SO:0001583|missense_variant,SO:0001627|intron_variant;ORIGIN=0;RS=1555118683;Pangolin=ENSG00000087470.18|-18:0.0|-18:-0.0
chr12	32713257	1031737	C	T	.	.	ALLELEID=1021026;CLNDN=Encephalopathy_due_to_defective_mitochondrial_and_peroxisomal_fission_1;CLNDISDB=MONDO:MONDO:0013726,MedGen:C3280660,OMIM:614388,Orphanet:ORPHA330050;CLNHGVS=NC_000012.12:g.32713257C>T;CLNREVSTAT=criteria_provided,_single_submitter;CLNSIG=Uncertain_significance;CLNVC=single_nucleotide_variant;CLNVCSO=SO:0001483;GENEINFO=DNM1L:10059;MC=SO:0001583|missense_variant,SO:0001627|intron_variant;ORIGIN=16;Pangolin=ENSG00000087470.18|-48:0.0|-48:-0.0
chr12	32720679	872628	TAAC	T	.	.	ALLELEID=859963;CLNDN=not_provided;CLNDISDB=MedGen:CN517202;CLNHGVS=NC_000012.12:g.32720682_32720684CAA[1];CLNREVSTAT=criteria_provided,_single_submitter;CLNSIG=Uncertain_significance;CLNVC=Microsatellite;CLNVCSO=SO:0000289;GENEINFO=DNM1L:10059;MC=SO:0001822|inframe_deletion;ORIGIN=1;Pangolin=ENSG00000087470.18|-15:0.01|-38:-0.0
chr12	32722602	253267	G	A	.	.	ALLELEID=247689;CLNDN=Encephalopathy_due_to_defective_mitochondrial_and_peroxisomal_fission_1;CLNDISDB=MONDO:MONDO:0013726,MedGen:C3280660,OMIM:614388,Orphanet:ORPHA330050;CLNHGVS=NC_000012.12:g.32722602G>A;CLNREVSTAT=criteria_provided,_single_submitter;CLNSIG=Uncertain_significance;CLNVC=single_nucleotide_variant;CLNVCSO=SO:0001483;CLNVI=OMIM_Allelic_Variant:603850.0008;GENEINFO=DNM1L:10059;MC=SO:0001583|missense_variant;ORIGIN=1;RS=879255689;Pangolin=ENSG00000087470.18|35:0.0|31:-0.02
chr12	32722619	423163	T	G	.	.	ALLELEID=408632;CLNDN=not_provided;CLNDISDB=MedGen:CN517202;CLNHGVS=NC_000012.12:g.32722619T>G;CLNREVSTAT=criteria_provided,_single_submitter;CLNSIG=Uncertain_significance;CLNVC=single_nucleotide_variant;CLNVCSO=SO:0001483;GENEINFO=DNM1L:10059;MC=SO:0001583|missense_variant;ORIGIN=1;RS=374035685;Pangolin=ENSG00000087470.18|18:0.01|14:-0.0
chr12	32731410	634599	C	T	.	.	AF_EXAC=1e-05;ALLELEID=622412;CLNDN=not_specified;CLNDISDB=MedGen:CN169374;CLNHGVS=NC_000012.12:g.32731410C>T;CLNREVSTAT=criteria_provided,_single_submitter;CLNSIG=Uncertain_significance;CLNVC=single_nucleotide_variant;CLNVCSO=SO:0001483;GENEINFO=DNM1L:10059|YARS2:51067;MC=SO:0001583|missense_variant;ORIGIN=0;RS=776779003;Pangolin=ENSG00000087470.18|-7:0.0|-24:-0.0ENSG00000139131.13|-2:0.0|44:-0.03
chr12	32733803	387360	T	C	.	.	AF_ESP=8e-05;AF_EXAC=7e-05;AF_TGP=0.0004;ALLELEID=372241;CLNDN=not_provided;CLNDISDB=MedGen:CN517202;CLNHGVS=NC_000012.12:g.32733803T>C;CLNREVSTAT=criteria_provided,_single_submitter;CLNSIG=Uncertain_significance;CLNVC=single_nucleotide_variant;CLNVCSO=SO:0001483;GENEINFO=DNM1L:10059|YARS2:51067;MC=SO:0001583|missense_variant;ORIGIN=1;RS=148686457;Pangolin=ENSG00000087470.18|35:0.0|4:-0.0ENSG00000139131.13|-17:0.02|4:-0.0
chr12	32737907	214311	C	T	.	.	ALLELEID=211620;CLNDN=not_provided;CLNDISDB=MedGen:CN517202;CLNHGVS=NC_000012.12:g.32737907C>T;CLNREVSTAT=criteria_provided,_single_submitter;CLNSIG=Uncertain_significance;CLNVC=single_nucleotide_variant;CLNVCSO=SO:0001483;GENEINFO=DNM1L:10059|YARS2:51067;MC=SO:0001583|missense_variant,SO:0001627|intron_variant;ORIGIN=1;RS=767021397;Pangolin=ENSG00000087470.18|35:0.02|-42:-0.01ENSG00000139131.13|-14:0.01|35:-0.0
chr12	32737913	214314	C	T	.	.	AF_EXAC=1e-05;ALLELEID=211622;CLNDN=not_provided;CLNDISDB=MedGen:CN517202;CLNHGVS=NC_000012.12:g.32737913C>T;CLNREVSTAT=criteria_provided,_single_submitter;CLNSIG=Uncertain_significance;CLNVC=single_nucleotide_variant;CLNVCSO=SO:0001483;GENEINFO=DNM1L:10059|YARS2:51067;MC=SO:0001583|missense_variant,SO:0001627|intron_variant;ORIGIN=1;RS=761934549;Pangolin=ENSG00000087470.18|29:0.05|-48:-0.0ENSG00000139131.13|-20:0.01|29:-0.0
chr12	32737916	214304	G	A	.	.	AF_ESP=0.00015;ALLELEID=211623;CLNDN=not_provided;CLNDISDB=MedGen:CN517202;CLNHGVS=NC_000012.12:g.32737916G>A;CLNREVSTAT=criteria_provided,_single_submitter;CLNSIG=Uncertain_significance;CLNVC=single_nucleotide_variant;CLNVCSO=SO:0001483;GENEINFO=DNM1L:10059|YARS2:51067;MC=SO:0001583|missense_variant,SO:0001627|intron_variant;ORIGIN=1;RS=367627379;Pangolin=ENSG00000087470.18|-23:0.0|26:-0.07ENSG00000139131.13|2:0.0|-23:-0.0
chr12	32737917	860463	C	T	.	.	ALLELEID=839859;CLNDN=not_provided;CLNDISDB=MedGen:CN517202;CLNHGVS=NC_000012.12:g.32737917C>T;CLNREVSTAT=criteria_provided,_single_submitter;CLNSIG=Uncertain_significance;CLNVC=single_nucleotide_variant;CLNVCSO=SO:0001483;GENEINFO=DNM1L:10059|YARS2:51067;MC=SO:0001583|missense_variant,SO:0001627|intron_variant;ORIGIN=1;Pangolin=ENSG00000087470.18|50:0.0|25:-0.03ENSG00000139131.13|-24:0.0|26:-0.0
chr12	32737919	214316	G	A	.	.	AF_ESP=8e-05;AF_EXAC=1e-05;ALLELEID=211625;CLNDN=not_provided;CLNDISDB=MedGen:CN517202;CLNHGVS=NC_000012.12:g.32737919G>A;CLNREVSTAT=criteria_provided,_single_submitter;CLNSIG=Uncertain_significance;CLNVC=single_nucleotide_variant;CLNVCSO=SO:0001483;GENEINFO=DNM1L:10059|YARS2:51067;MC=SO:0001583|missense_variant,SO:0001627|intron_variant;ORIGIN=1;RS=151232689;Pangolin=ENSG00000087470.18|23:0.04|48:-0.0ENSG00000139131.13|2:0.0|-26:-0.0
chr12	32740078	423601	T	AGGTTTTTCAGGTGCATCA	.	.	ALLELEID=408634;CLNDN=not_specified;CLNDISDB=MedGen:CN169374;CLNHGVS=NC_000012.12:g.32740078delinsAGGTTTTTCAGGTGCATCA;CLNREVSTAT=criteria_provided,_single_submitter;CLNSIG=Uncertain_significance;CLNVC=Indel;CLNVCSO=SO:1000032;GENEINFO=DNM1L:10059|YARS2:51067;MC=SO:0001821|inframe_insertion;ORIGIN=1;RS=1064796519;Pangolin=ENSG00000087470.18|11:0.01|-14:-0.0ENSG00000139131.13|59:0.0|51:-0.0
chr12	32740106	432970	C	G	.	.	AF_EXAC=2e-05;ALLELEID=425970;CLNDN=not_provided;CLNDISDB=MedGen:CN517202;CLNHGVS=NC_000012.12:g.32740106C>G;CLNREVSTAT=criteria_provided,_single_submitter;CLNSIG=Uncertain_significance;CLNVC=single_nucleotide_variant;CLNVCSO=SO:0001483;GENEINFO=DNM1L:10059|YARS2:51067;MC=SO:0001583|missense_variant;ORIGIN=1;RS=745309773;Pangolin=ENSG00000087470.18|-42:0.0|10:-0.0ENSG00000139131.13|33:0.01|5:-0.0
chr12	32740178	802835	A	C	.	.	ALLELEID=791231;CLNDN=Encephalopathy_due_to_defective_mitochondrial_and_peroxisomal_fission_1;CLNDISDB=MONDO:MONDO:0013726,MedGen:C3280660,OMIM:614388,Orphanet:ORPHA330050;CLNHGVS=NC_000012.12:g.32740178A>C;CLNREVSTAT=criteria_provided,_single_submitter;CLNSIG=Uncertain_significance;CLNVC=single_nucleotide_variant;CLNVCSO=SO:0001483;GENEINFO=DNM1L:10059|YARS2:51067;MC=SO:0001583|missense_variant;ORIGIN=0;RS=1592688400;Pangolin=ENSG00000087470.18|36:0.0|-23:-0.0ENSG00000139131.13|-39:0.0|-30:-0.0
chr12	32742626	214312	G	A	.	.	ALLELEID=211628;CLNDN=not_provided;CLNDISDB=MedGen:CN517202;CLNHGVS=NC_000012.12:g.32742626G>A;CLNREVSTAT=criteria_provided,_single_submitter;CLNSIG=Uncertain_significance;CLNVC=single_nucleotide_variant;CLNVCSO=SO:0001483;GENEINFO=DNM1L:10059|YARS2:51067;MC=SO:0001583|missense_variant;ORIGIN=1;RS=863223952;Pangolin=ENSG00000087470.18|7:0.01|-37:-0.0ENSG00000139131.13|18:0.0|-1:-0.0
chr12	32742729	618068	A	C	.	.	AF_EXAC=1e-05;ALLELEID=609828;CLNDN=not_provided;CLNDISDB=MedGen:CN517202;CLNHGVS=NC_000012.12:g.32742729A>C;CLNREVSTAT=criteria_provided,_single_submitter;CLNSIG=Uncertain_significance;CLNVC=single_nucleotide_variant;CLNVCSO=SO:0001483;CLNVI=ARUP_Laboratories,_Molecular_Genetics_and_Genomics,ARUP_Laboratories:165175;GENEINFO=DNM1L:10059|YARS2:51067;MC=SO:0001583|missense_variant;ORIGIN=1;RS=759154998;Pangolin=ENSG00000087470.18|19:0.0|-30:-0.03ENSG00000139131.13|46:0.0|-28:-0.0
chr12	32743684	308401	C	CTGTT	.	.	ALLELEID=324494;CLNDN=Lethal_Encephalopathy;CLNDISDB=MedGen:CN239368;CLNHGVS=NC_000012.12:g.32743685_32743688dup;CLNREVSTAT=criteria_provided,_single_submitter;CLNSIG=Uncertain_significance;CLNVC=Duplication;CLNVCSO=SO:1000035;CLNVI=Illumina_Clinical_Services_Laboratory,Illumina:845648;GENEINFO=DNM1L:10059|YARS2:51067;MC=SO:0001624|3_prime_UTR_variant;ORIGIN=1;RS=781178788;Pangolin=ENSG00000087470.18|19:0.04|53:-0.0ENSG00000139131.13|1:0.0|53:-0.0
chr12	32744713	308420	C	CA	.	.	ALLELEID=332046;CLNDN=Lethal_Encephalopathy;CLNDISDB=MedGen:CN239368;CLNHGVS=NC_000012.12:g.32744725dup;CLNREVSTAT=criteria_provided,_single_submitter;CLNSIG=Uncertain_significance;CLNVC=Duplication;CLNVCSO=SO:1000035;CLNVI=Illumina_Clinical_Services_Laboratory,Illumina:843384;GENEINFO=DNM1L:10059|YARS2:51067;MC=SO:0001624|3_prime_UTR_variant;ORIGIN=1;RS=370524523;Pangolin=ENSG00000087470.18|23:0.0|18:-0.0ENSG00000139131.13|-28:0.0|-3:-0.0
chr12	32744880	308426	G	GTACTT	.	.	ALLELEID=316892;CLNDN=Lethal_Encephalopathy;CLNDISDB=MedGen:CN239368;CLNHGVS=NC_000012.12:g.32744881_32744885dup;CLNREVSTAT=criteria_provided,_single_submitter;CLNSIG=Uncertain_significance;CLNVC=Duplication;CLNVCSO=SO:1000035;CLNVI=Illumina_Clinical_Services_Laboratory,Illumina:743057;GENEINFO=DNM1L:10059|YARS2:51067;MC=SO:0001624|3_prime_UTR_variant;ORIGIN=1;RS=1555133474;Pangolin=ENSG00000087470.18|-32:0.0|-41:-0.0ENSG00000139131.13|9:0.0|-22:-0.0
chr12	32745614	308438	T	TA	.	.	ALLELEID=324505;CLNDN=Lethal_Encephalopathy;CLNDISDB=MedGen:CN239368;CLNHGVS=NC_000012.12:g.32745616dup;CLNREVSTAT=criteria_provided,_single_submitter;CLNSIG=Uncertain_significance;CLNVC=Duplication;CLNVCSO=SO:1000035;CLNVI=Illumina_Clinical_Services_Laboratory,Illumina:726609;GENEINFO=DNM1L:10059|YARS2:51067;MC=SO:0001624|3_prime_UTR_variant;ORIGIN=1;RS=886049302;Pangolin=ENSG00000087470.18|7:0.0|-25:-0.0ENSG00000139131.13|7:0.0|-38:-0.0
chr12	32746577	308440	T	A	.	.	ALLELEID=316904;CLNDN=Myopathy,_lactic_acidosis,_and_sideroblastic_anemia_2|Hereditary_Sideroblastic_Anemia_with_Myopathy_and_Lactic_Acidosis;CLNDISDB=MONDO:MONDO:0013307,MedGen:C3150802,OMIM:613561|MedGen:CN239187;CLNHGVS=NC_000012.12:g.32746577T>A;CLNREVSTAT=criteria_provided,_single_submitter;CLNSIG=Uncertain_significance;CLNVC=single_nucleotide_variant;CLNVCSO=SO:0001483;CLNVI=Illumina_Clinical_Services_Laboratory,Illumina:822263;GENEINFO=YARS2:51067;MC=SO:0001624|3_prime_UTR_variant;ORIGIN=1;RS=886049303;Pangolin=ENSG00000139131.13|2:0.0|-13:-0.01
chr12	32746609	883194	C	T	.	.	ALLELEID=869721;CLNDN=Myopathy,_lactic_acidosis,_and_sideroblastic_anemia_2;CLNDISDB=MONDO:MONDO:0013307,MedGen:C3150802,OMIM:613561;CLNHGVS=NC_000012.12:g.32746609C>T;CLNREVSTAT=criteria_provided,_single_submitter;CLNSIG=Uncertain_significance;CLNVC=single_nucleotide_variant;CLNVCSO=SO:0001483;CLNVI=Illumina_Clinical_Services_Laboratory,Illumina:885840;GENEINFO=YARS2:51067;MC=SO:0001624|3_prime_UTR_variant;ORIGIN=1;Pangolin=ENSG00000139131.13|-45:0.01|5:-0.0
chr12	32746726	883195	C	T	.	.	ALLELEID=869722;CLNDN=Myopathy,_lactic_acidosis,_and_sideroblastic_anemia_2;CLNDISDB=MONDO:MONDO:0013307,MedGen:C3150802,OMIM:613561;CLNHGVS=NC_000012.12:g.32746726C>T;CLNREVSTAT=criteria_provided,_single_submitter;CLNSIG=Uncertain_significance;CLNVC=single_nucleotide_variant;CLNVCSO=SO:0001483;CLNVI=Illumina_Clinical_Services_Laboratory,Illumina:886271;GENEINFO=YARS2:51067;MC=SO:0001624|3_prime_UTR_variant;ORIGIN=1;Pangolin=ENSG00000139131.13|-30:0.0|-42:-0.0
chr12	32746827	883197	C	T	.	.	ALLELEID=869724;CLNDN=Myopathy,_lactic_acidosis,_and_sideroblastic_anemia_2;CLNDISDB=MONDO:MONDO:0013307,MedGen:C3150802,OMIM:613561;CLNHGVS=NC_000012.12:g.32746827C>T;CLNREVSTAT=criteria_provided,_single_submitter;CLNSIG=Uncertain_significance;CLNVC=single_nucleotide_variant;CLNVCSO=SO:0001483;CLNVI=Illumina_Clinical_Services_Laboratory,Illumina:123815;GENEINFO=YARS2:51067;MC=SO:0001624|3_prime_UTR_variant;ORIGIN=1;Pangolin=ENSG00000139131.13|-11:0.0|-40:-0.0
chr12	32746844	308442	T	C	.	.	AF_TGP=0.0004;ALLELEID=330689;CLNDN=Mitochondrial_myopathy_and_sideroblastic_anemia|Myopathy,_lactic_acidosis,_and_sideroblastic_anemia_2|Hereditary_Sideroblastic_Anemia_with_Myopathy_and_Lactic_Acidosis|Lethal_Encephalopathy;CLNDISDB=MONDO:MONDO:0000863,MedGen:C1838103,OMIM:PS600462,Orphanet:ORPHA2598|MONDO:MONDO:0013307,MedGen:C3150802,OMIM:613561|MedGen:CN239187|MedGen:CN239368;CLNHGVS=NC_000012.12:g.32746844T>C;CLNREVSTAT=criteria_provided,_conflicting_interpretations;CLNSIG=Conflicting_interpretations_of_pathogenicity;CLNSIGCONF=Likely_benign(1),Uncertain_significance(3);CLNVC=single_nucleotide_variant;CLNVCSO=SO:0001483;CLNVI=Illumina_Clinical_Services_Laboratory,Illumina:293672|Illumina_Clinical_Services_Laboratory,Illumina:889317;GENEINFO=DNM1L:10059|YARS2:51067;MC=SO:0001624|3_prime_UTR_variant;ORIGIN=1;RS=567955032;Pangolin=ENSG00000139131.13|35:0.0|-2:-0.0
chr12	32746974	308443	T	C	.	.	AF_TGP=0.0026;ALLELEID=316907;CLNDN=Mitochondrial_myopathy_and_sideroblastic_anemia|Myopathy,_lactic_acidosis,_and_sideroblastic_anemia_2|Hereditary_Sideroblastic_Anemia_with_Myopathy_and_Lactic_Acidosis|Lethal_Encephalopathy;CLNDISDB=MONDO:MONDO:0000863,MedGen:C1838103,OMIM:PS600462,Orphanet:ORPHA2598|MONDO:MONDO:0013307,MedGen:C3150802,OMIM:613561|MedGen:CN239187|MedGen:CN239368;CLNHGVS=NC_000012.12:g.32746974T>C;CLNREVSTAT=criteria_provided,_conflicting_interpretations;CLNSIG=Conflicting_interpretations_of_pathogenicity;CLNSIGCONF=Likely_benign(2),Uncertain_significance(2);CLNVC=single_nucleotide_variant;CLNVCSO=SO:0001483;CLNVI=Illumina_Clinical_Services_Laboratory,Illumina:222183|Illumina_Clinical_Services_Laboratory,Illumina:889319;GENEINFO=DNM1L:10059|YARS2:51067;MC=SO:0001624|3_prime_UTR_variant;ORIGIN=1;RS=371690622;Pangolin=ENSG00000139131.13|20:0.0|-11:-0.0
chr12	32747062	308447	A	G	.	.	AF_TGP=0.0002;ALLELEID=332081;CLNDN=Mitochondrial_myopathy_and_sideroblastic_anemia|Myopathy,_lactic_acidosis,_and_sideroblastic_anemia_2|Hereditary_Sideroblastic_Anemia_with_Myopathy_and_Lactic_Acidosis|Lethal_Encephalopathy;CLNDISDB=MONDO:MONDO:0000863,MedGen:C1838103,OMIM:PS600462,Orphanet:ORPHA2598|MONDO:MONDO:0013307,MedGen:C3150802,OMIM:613561|MedGen:CN239187|MedGen:CN239368;CLNHGVS=NC_000012.12:g.32747062A>G;CLNREVSTAT=criteria_provided,_conflicting_interpretations;CLNSIG=Conflicting_interpretations_of_pathogenicity;CLNSIGCONF=Likely_benign(1),Uncertain_significance(3);CLNVC=single_nucleotide_variant;CLNVCSO=SO:0001483;CLNVI=Illumina_Clinical_Services_Laboratory,Illumina:718213|Illumina_Clinical_Services_Laboratory,Illumina:889325;GENEINFO=DNM1L:10059|YARS2:51067;MC=SO:0001624|3_prime_UTR_variant;ORIGIN=1;RS=190589666;Pangolin=ENSG00000139131.13|10:0.0|14:-0.02
chr12	32747076	308448	ACT	A	.	.	AF_TGP=0.0008;ALLELEID=316910;CLNDN=Mitochondrial_myopathy_and_sideroblastic_anemia|Hereditary_Sideroblastic_Anemia_with_Myopathy_and_Lactic_Acidosis|Lethal_Encephalopathy;CLNDISDB=MONDO:MONDO:0000863,MedGen:C1838103,OMIM:PS600462,Orphanet:ORPHA2598|MedGen:CN239187|MedGen:CN239368;CLNHGVS=NC_000012.12:g.32747077_32747078del;CLNREVSTAT=criteria_provided,_conflicting_interpretations;CLNSIG=Conflicting_interpretations_of_pathogenicity;CLNSIGCONF=Likely_benign(1),Uncertain_significance(2);CLNVC=Deletion;CLNVCSO=SO:0000159;CLNVI=Illumina_Clinical_Services_Laboratory,Illumina:665977;GENEINFO=DNM1L:10059|YARS2:51067;MC=SO:0001624|3_prime_UTR_variant;ORIGIN=1;RS=141873255;Pangolin=ENSG00000139131.13|4:0.0|2:-0.04
chr12	32747142	308449	C	T	.	.	AF_TGP=0.0002;ALLELEID=332087;CLNDN=Mitochondrial_myopathy_and_sideroblastic_anemia|Myopathy,_lactic_acidosis,_and_sideroblastic_anemia_2|Hereditary_Sideroblastic_Anemia_with_Myopathy_and_Lactic_Acidosis|Lethal_Encephalopathy;CLNDISDB=MONDO:MONDO:0000863,MedGen:C1838103,OMIM:PS600462,Orphanet:ORPHA2598|MONDO:MONDO:0013307,MedGen:C3150802,OMIM:613561|MedGen:CN239187|MedGen:CN239368;CLNHGVS=NC_000012.12:g.32747142C>T;CLNREVSTAT=criteria_provided,_conflicting_interpretations;CLNSIG=Conflicting_interpretations_of_pathogenicity;CLNSIGCONF=Likely_benign(1),Uncertain_significance(3);CLNVC=single_nucleotide_variant;CLNVCSO=SO:0001483;CLNVI=Illumina_Clinical_Services_Laboratory,Illumina:112691|Illumina_Clinical_Services_Laboratory,Illumina:889329;GENEINFO=DNM1L:10059|YARS2:51067;MC=SO:0001624|3_prime_UTR_variant;ORIGIN=1;RS=527443669;Pangolin=ENSG00000139131.13|-1:0.02|8:-0.0
chr12	32747180	308450	T	C	.	.	AF_ESP=0.00023;AF_EXAC=0.00029;ALLELEID=324513;CLNDN=Mitochondrial_myopathy_and_sideroblastic_anemia|Myopathy,_lactic_acidosis,_and_sideroblastic_anemia_2;CLNDISDB=MONDO:MONDO:0000863,MedGen:C1838103,OMIM:PS600462,Orphanet:ORPHA2598|MONDO:MONDO:0013307,MedGen:C3150802,OMIM:613561;CLNHGVS=NC_000012.12:g.32747180T>C;CLNREVSTAT=criteria_provided,_single_submitter;CLNSIG=Uncertain_significance;CLNVC=single_nucleotide_variant;CLNVCSO=SO:0001483;CLNVI=Illumina_Clinical_Services_Laboratory,Illumina:674682;GENEINFO=YARS2:51067;MC=SO:0001624|3_prime_UTR_variant;ORIGIN=1;RS=368305831;Pangolin=ENSG00000139131.13|-1:0.0|-29:-0.0
chr12	32747211	1028984	T	C	.	.	ALLELEID=1017607;CLNDN=Myopathy,_lactic_acidosis,_and_sideroblastic_anemia_2;CLNDISDB=MONDO:MONDO:0013307,MedGen:C3150802,OMIM:613561;CLNHGVS=NC_000012.12:g.32747211T>C;CLNREVSTAT=criteria_provided,_single_submitter;CLNSIG=Uncertain_significance;CLNVC=single_nucleotide_variant;CLNVCSO=SO:0001483;GENEINFO=YARS2:51067;MC=SO:0001583|missense_variant;ORIGIN=0;Pangolin=ENSG00000139131.13|33:0.01|-2:-0.0
chr12	32747364	215425	C	CT	.	.	AF_ESP=0.00304;AF_EXAC=0.00115;AF_TGP=0.00419;ALLELEID=211631;CLNDN=not_specified|not_provided;CLNDISDB=MedGen:CN169374|MedGen:CN517202;CLNHGVS=NC_000012.12:g.32747365dup;CLNREVSTAT=criteria_provided,_conflicting_interpretations;CLNSIG=Conflicting_interpretations_of_pathogenicity;CLNSIGCONF=Benign(1),Uncertain_significance(2);CLNVC=Duplication;CLNVCSO=SO:1000035;GENEINFO=YARS2:51067;MC=SO:0001574|splice_acceptor_variant;ORIGIN=1;RS=565781501;Pangolin=ENSG00000139131.13|-18:0.0|-1:-0.03
chr12	32749970	308452	C	T	.	.	AF_EXAC=1e-05;ALLELEID=316912;CLNDN=Myopathy,_lactic_acidosis,_and_sideroblastic_anemia_2|Hereditary_Sideroblastic_Anemia_with_Myopathy_and_Lactic_Acidosis;CLNDISDB=MONDO:MONDO:0013307,MedGen:C3150802,OMIM:613561|MedGen:CN239187;CLNHGVS=NC_000012.12:g.32749970C>T;CLNREVSTAT=criteria_provided,_single_submitter;CLNSIG=Uncertain_significance;CLNVC=single_nucleotide_variant;CLNVCSO=SO:0001483;CLNVI=Illumina_Clinical_Services_Laboratory,Illumina:649334;GENEINFO=YARS2:51067;MC=SO:0001583|missense_variant;ORIGIN=1;RS=762786998;Pangolin=ENSG00000139131.13|-21:0.0|17:-0.0
chr12	32750119	308453	A	AT	.	.	ALLELEID=332105;CLNDN=Mitochondrial_myopathy_and_sideroblastic_anemia|Hereditary_Sideroblastic_Anemia_with_Myopathy_and_Lactic_Acidosis;CLNDISDB=MONDO:MONDO:0000863,MedGen:C1838103,OMIM:PS600462,Orphanet:ORPHA2598|MedGen:CN239187;CLNHGVS=NC_000012.12:g.32750123dup;CLNREVSTAT=criteria_provided,_single_submitter;CLNSIG=Uncertain_significance;CLNVC=Duplication;CLNVCSO=SO:1000035;CLNVI=Illumina_Clinical_Services_Laboratory,Illumina:577714;GENEINFO=YARS2:51067;MC=SO:0001627|intron_variant;ORIGIN=1;RS=761612441;Pangolin=ENSG00000139131.13|-12:0.0|10:-0.0
chr12	32750874	215422	C	T	.	.	AF_ESP=0.00015;ALLELEID=211632;CLNDN=not_provided;CLNDISDB=MedGen:CN517202;CLNHGVS=NC_000012.12:g.32750874C>T;CLNREVSTAT=criteria_provided,_single_submitter;CLNSIG=Uncertain_significance;CLNVC=single_nucleotide_variant;CLNVCSO=SO:0001483;GENEINFO=YARS2:51067;MC=SO:0001819|synonymous_variant;ORIGIN=1;RS=146592186;Pangolin=ENSG00000139131.13|-35:0.5|0:-0.04
chr12	32753931	308454	C	G	.	.	AF_EXAC=0.00021;AF_TGP=0.0008;ALLELEID=324515;CLNDN=Mitochondrial_myopathy_and_sideroblastic_anemia|Myopathy,_lactic_acidosis,_and_sideroblastic_anemia_2;CLNDISDB=MONDO:MONDO:0000863,MedGen:C1838103,OMIM:PS600462,Orphanet:ORPHA2598|MONDO:MONDO:0013307,MedGen:C3150802,OMIM:613561;CLNHGVS=NC_000012.12:g.32753931C>G;CLNREVSTAT=criteria_provided,_single_submitter;CLNSIG=Uncertain_significance;CLNVC=single_nucleotide_variant;CLNVCSO=SO:0001483;CLNVI=Illumina_Clinical_Services_Laboratory,Illumina:600809;GENEINFO=YARS2:51067;MC=SO:0001583|missense_variant;ORIGIN=1;RS=190043383;Pangolin=ENSG00000139131.13|-13:0.0|10:-0.0
chr12	32753935	308455	C	T	.	.	AF_ESP=0.00169;AF_TGP=0.0014;ALLELEID=330694;CLNDN=Myopathy,_lactic_acidosis,_and_sideroblastic_anemia_2|not_specified|Hereditary_Sideroblastic_Anemia_with_Myopathy_and_Lactic_Acidosis|not_provided;CLNDISDB=MONDO:MONDO:0013307,MedGen:C3150802,OMIM:613561|MedGen:CN169374|MedGen:CN239187|MedGen:CN517202;CLNHGVS=NC_000012.12:g.32753935C>T;CLNREVSTAT=criteria_provided,_conflicting_interpretations;CLNSIG=Conflicting_interpretations_of_pathogenicity;CLNSIGCONF=Benign(2),Uncertain_significance(2);CLNVC=single_nucleotide_variant;CLNVCSO=SO:0001483;CLNVI=Illumina_Clinical_Services_Laboratory,Illumina:805951;GENEINFO=YARS2:51067;MC=SO:0001819|synonymous_variant;ORIGIN=1;RS=147551647;Pangolin=ENSG00000139131.13|-17:0.0|6:-0.0
chr12	32753937	215419	G	A	.	.	AF_ESP=0.00038;AF_EXAC=0.00026;ALLELEID=211634;CLNDN=not_provided;CLNDISDB=MedGen:CN517202;CLNHGVS=NC_000012.12:g.32753937G>A;CLNREVSTAT=criteria_provided,_single_submitter;CLNSIG=Uncertain_significance;CLNVC=single_nucleotide_variant;CLNVCSO=SO:0001483;GENEINFO=YARS2:51067;MC=SO:0001583|missense_variant;ORIGIN=1;RS=199885274;Pangolin=ENSG00000139131.13|23:0.0|-19:-0.0
chr12	32753948	308456	A	G	.	.	AF_ESP=8e-05;AF_EXAC=1e-05;ALLELEID=316913;CLNDN=Myopathy,_lactic_acidosis,_and_sideroblastic_anemia_2|Hereditary_Sideroblastic_Anemia_with_Myopathy_and_Lactic_Acidosis;CLNDISDB=MONDO:MONDO:0013307,MedGen:C3150802,OMIM:613561|MedGen:CN239187;CLNHGVS=NC_000012.12:g.32753948A>G;CLNREVSTAT=criteria_provided,_single_submitter;CLNSIG=Uncertain_significance;CLNVC=single_nucleotide_variant;CLNVCSO=SO:0001483;CLNVI=Illumina_Clinical_Services_Laboratory,Illumina:602953;GENEINFO=YARS2:51067;MC=SO:0001583|missense_variant;ORIGIN=1;RS=376934259;Pangolin=ENSG00000139131.13|35:0.0|-30:-0.01
chr12	32753995	308457	A	G	.	.	AF_EXAC=0.0011;AF_TGP=0.001;ALLELEID=324518;CLNDN=Mitochondrial_myopathy_and_sideroblastic_anemia|Myopathy,_lactic_acidosis,_and_sideroblastic_anemia_2|not_specified|not_provided;CLNDISDB=MONDO:MONDO:0000863,MedGen:C1838103,OMIM:PS600462,Orphanet:ORPHA2598|MONDO:MONDO:0013307,MedGen:C3150802,OMIM:613561|MedGen:CN169374|MedGen:CN517202;CLNHGVS=NC_000012.12:g.32753995A>G;CLNREVSTAT=criteria_provided,_conflicting_interpretations;CLNSIG=Conflicting_interpretations_of_pathogenicity;CLNSIGCONF=Benign(2),Likely_benign(1),Uncertain_significance(1);CLNVC=single_nucleotide_variant;CLNVCSO=SO:0001483;CLNVI=Illumina_Clinical_Services_Laboratory,Illumina:643395;GENEINFO=YARS2:51067;MC=SO:0001819|synonymous_variant;ORIGIN=1;RS=142067801;Pangolin=ENSG00000139131.13|-13:0.0|44:-0.0
chr12	32754046	308458	T	C	.	.	AF_ESP=0.00023;AF_EXAC=0.00011;ALLELEID=330699;CLNDN=Mitochondrial_myopathy_and_sideroblastic_anemia|Myopathy,_lactic_acidosis,_and_sideroblastic_anemia_2|not_specified;CLNDISDB=MONDO:MONDO:0000863,MedGen:C1838103,OMIM:PS600462,Orphanet:ORPHA2598|MONDO:MONDO:0013307,MedGen:C3150802,OMIM:613561|MedGen:CN169374;CLNHGVS=NC_000012.12:g.32754046T>C;CLNREVSTAT=criteria_provided,_conflicting_interpretations;CLNSIG=Conflicting_interpretations_of_pathogenicity;CLNSIGCONF=Likely_benign(1),Uncertain_significance(2);CLNVC=single_nucleotide_variant;CLNVCSO=SO:0001483;CLNVI=Illumina_Clinical_Services_Laboratory,Illumina:603867;GENEINFO=YARS2:51067;MC=SO:0001819|synonymous_variant;ORIGIN=1;RS=149781186;Pangolin=ENSG00000139131.13|39:0.0|39:-0.0
chr12	32754055	725129	G	A	.	.	AF_ESP=8e-05;AF_EXAC=0.00013;ALLELEID=738617;CLNDN=Myopathy,_lactic_acidosis,_and_sideroblastic_anemia_2|not_provided;CLNDISDB=MONDO:MONDO:0013307,MedGen:C3150802,OMIM:613561|MedGen:CN517202;CLNHGVS=NC_000012.12:g.32754055G>A;CLNREVSTAT=criteria_provided,_conflicting_interpretations;CLNSIG=Conflicting_interpretations_of_pathogenicity;CLNSIGCONF=Likely_benign(1),Uncertain_significance(1);CLNVC=single_nucleotide_variant;CLNVCSO=SO:0001483;CLNVI=Illumina_Clinical_Services_Laboratory,Illumina:1351551;GENEINFO=YARS2:51067;MC=SO:0001819|synonymous_variant;ORIGIN=1;RS=145906298;Pangolin=ENSG00000139131.13|30:0.0|30:-0.0
chr12	32755222	985713	T	C	.	.	ALLELEID=973844;CLNDN=Inborn_genetic_diseases;CLNDISDB=MeSH:D030342,MedGen:C0950123;CLNHGVS=NC_000012.12:g.32755222T>C;CLNREVSTAT=criteria_provided,_single_submitter;CLNSIG=Uncertain_significance;CLNVC=single_nucleotide_variant;CLNVCSO=SO:0001483;GENEINFO=YARS2:51067;MC=SO:0001583|missense_variant;ORIGIN=1;Pangolin=ENSG00000139131.13|-14:0.01|-13:-0.0
chr12	32755249	308459	T	C	.	.	AF_EXAC=0.00104;AF_TGP=0.0018;ALLELEID=316916;CLNDN=Myopathy,_lactic_acidosis,_and_sideroblastic_anemia_2|Hereditary_Sideroblastic_Anemia_with_Myopathy_and_Lactic_Acidosis|not_provided;CLNDISDB=MONDO:MONDO:0013307,MedGen:C3150802,OMIM:613561|MedGen:CN239187|MedGen:CN517202;CLNHGVS=NC_000012.12:g.32755249T>C;CLNREVSTAT=criteria_provided,_conflicting_interpretations;CLNSIG=Conflicting_interpretations_of_pathogenicity;CLNSIGCONF=Likely_benign(2),Uncertain_significance(2);CLNVC=single_nucleotide_variant;CLNVCSO=SO:0001483;CLNVI=Illumina_Clinical_Services_Laboratory,Illumina:668681;GENEINFO=YARS2:51067;MC=SO:0001583|missense_variant;ORIGIN=1;RS=541554381;Pangolin=ENSG00000139131.13|-41:0.0|-40:-0.0
chr12	32755340	308461	T	G	.	.	AF_ESP=0.00038;AF_EXAC=0.00055;AF_TGP=0.0002;ALLELEID=330705;CLNDN=Myopathy,_lactic_acidosis,_and_sideroblastic_anemia_2|not_specified|Hereditary_Sideroblastic_Anemia_with_Myopathy_and_Lactic_Acidosis;CLNDISDB=MONDO:MONDO:0013307,MedGen:C3150802,OMIM:613561|MedGen:CN169374|MedGen:CN239187;CLNHGVS=NC_000012.12:g.32755340T>G;CLNREVSTAT=criteria_provided,_conflicting_interpretations;CLNSIG=Conflicting_interpretations_of_pathogenicity;CLNSIGCONF=Likely_benign(1),Uncertain_significance(2);CLNVC=single_nucleotide_variant;CLNVCSO=SO:0001483;CLNVI=Illumina_Clinical_Services_Laboratory,Illumina:791169;GENEINFO=YARS2:51067;MC=SO:0001583|missense_variant;ORIGIN=1;RS=147630375;Pangolin=ENSG00000139131.13|8:0.0|-9:-0.0
chr12	32755398	308462	G	A	.	.	AF_EXAC=6e-05;ALLELEID=332107;CLNDN=Myopathy,_lactic_acidosis,_and_sideroblastic_anemia_2|not_specified|Hereditary_Sideroblastic_Anemia_with_Myopathy_and_Lactic_Acidosis;CLNDISDB=MONDO:MONDO:0013307,MedGen:C3150802,OMIM:613561|MedGen:CN169374|MedGen:CN239187;CLNHGVS=NC_000012.12:g.32755398G>A;CLNREVSTAT=criteria_provided,_conflicting_interpretations;CLNSIG=Conflicting_interpretations_of_pathogenicity;CLNSIGCONF=Likely_benign(1),Uncertain_significance(2);CLNVC=single_nucleotide_variant;CLNVCSO=SO:0001483;CLNVI=Illumina_Clinical_Services_Laboratory,Illumina:488512;GENEINFO=YARS2:51067;MC=SO:0001819|synonymous_variant;ORIGIN=1;RS=774325742;Pangolin=ENSG00000139131.13|-24:0.0|-50:-0.0
chr12	32755419	137934	C	T	.	.	AF_ESP=0.00139;AF_EXAC=0.00414;AF_TGP=0.00719;ALLELEID=141637;CLNDN=Myopathy,_lactic_acidosis,_and_sideroblastic_anemia_2|not_specified|Hereditary_Sideroblastic_Anemia_with_Myopathy_and_Lactic_Acidosis|not_provided;CLNDISDB=MONDO:MONDO:0013307,MedGen:C3150802,OMIM:613561|MedGen:CN169374|MedGen:CN239187|MedGen:CN517202;CLNHGVS=NC_000012.12:g.32755419C>T;CLNREVSTAT=criteria_provided,_conflicting_interpretations;CLNSIG=Conflicting_interpretations_of_pathogenicity;CLNSIGCONF=Benign(3),Uncertain_significance(1);CLNVC=single_nucleotide_variant;CLNVCSO=SO:0001483;CLNVI=Illumina_Clinical_Services_Laboratory,Illumina:132820;GENEINFO=YARS2:51067;MC=SO:0001819|synonymous_variant;ORIGIN=1;RS=201940521;Pangolin=ENSG00000139131.13|-2:0.0|-16:-0.0
chr12	32755548	308463	G	C	.	.	ALLELEID=332108;CLNDN=Myopathy,_lactic_acidosis,_and_sideroblastic_anemia_2|Hereditary_Sideroblastic_Anemia_with_Myopathy_and_Lactic_Acidosis;CLNDISDB=MONDO:MONDO:0013307,MedGen:C3150802,OMIM:613561|MedGen:CN239187;CLNHGVS=NC_000012.12:g.32755548G>C;CLNREVSTAT=criteria_provided,_single_submitter;CLNSIG=Uncertain_significance;CLNVC=single_nucleotide_variant;CLNVCSO=SO:0001483;CLNVI=Illumina_Clinical_Services_Laboratory,Illumina:639740;GENEINFO=YARS2:51067;MC=SO:0001583|missense_variant;ORIGIN=1;RS=886049304;Pangolin=ENSG00000286950.1|-13:0.0|49:-0.0ENSG00000139131.13|20:0.01|-6:-0.0
chr12	32755595	393278	C	T	.	.	AF_EXAC=1e-05;ALLELEID=375060;CLNDN=not_provided;CLNDISDB=MedGen:CN517202;CLNHGVS=NC_000012.12:g.32755595C>T;CLNREVSTAT=criteria_provided,_single_submitter;CLNSIG=Uncertain_significance;CLNVC=single_nucleotide_variant;CLNVCSO=SO:0001483;GENEINFO=YARS2:51067;MC=SO:0001583|missense_variant;ORIGIN=1;RS=536430755;Pangolin=ENSG00000286950.1|-2:0.61|48:-0.01ENSG00000139131.13|-27:0.54|26:-0.01
chr12	32755641	308464	A	G	.	.	AF_EXAC=2e-05;ALLELEID=324522;CLNDN=Myopathy,_lactic_acidosis,_and_sideroblastic_anemia_2|Hereditary_Sideroblastic_Anemia_with_Myopathy_and_Lactic_Acidosis;CLNDISDB=MONDO:MONDO:0013307,MedGen:C3150802,OMIM:613561|MedGen:CN239187;CLNHGVS=NC_000012.12:g.32755641A>G;CLNREVSTAT=criteria_provided,_single_submitter;CLNSIG=Uncertain_significance;CLNVC=single_nucleotide_variant;CLNVCSO=SO:0001483;CLNVI=Illumina_Clinical_Services_Laboratory,Illumina:285990;GENEINFO=YARS2:51067;MC=SO:0001819|synonymous_variant;ORIGIN=1;RS=565102282;Pangolin=ENSG00000286950.1|9:0.0|2:-0.0ENSG00000139131.13|-30:0.0|-20:-0.01
chr12	32755673	215418	C	T	.	.	AF_ESP=0.00015;AF_EXAC=7e-05;ALLELEID=211638;CLNDN=Myopathy,_lactic_acidosis,_and_sideroblastic_anemia_2|not_specified;CLNDISDB=MONDO:MONDO:0013307,MedGen:C3150802,OMIM:613561|MedGen:CN169374;CLNHGVS=NC_000012.12:g.32755673C>T;CLNREVSTAT=criteria_provided,_conflicting_interpretations;CLNSIG=Conflicting_interpretations_of_pathogenicity;CLNSIGCONF=Likely_benign(1),Uncertain_significance(1);CLNVC=single_nucleotide_variant;CLNVCSO=SO:0001483;CLNVI=Illumina_Clinical_Services_Laboratory,Illumina:811091;GENEINFO=YARS2:51067;MC=SO:0001583|missense_variant;ORIGIN=1;RS=150304121;Pangolin=ENSG00000286950.1|-23:0.0|21:-0.0ENSG00000139131.13|-5:0.01|0:-0.0
chr12	32755695	308465	C	T	.	.	AF_ESP=0.00015;AF_EXAC=5e-05;AF_TGP=0.0004;ALLELEID=332112;CLNDN=Mitochondrial_myopathy_and_sideroblastic_anemia|Myopathy,_lactic_acidosis,_and_sideroblastic_anemia_2;CLNDISDB=MONDO:MONDO:0000863,MedGen:C1838103,OMIM:PS600462,Orphanet:ORPHA2598|MONDO:MONDO:0013307,MedGen:C3150802,OMIM:613561;CLNHGVS=NC_000012.12:g.32755695C>T;CLNREVSTAT=criteria_provided,_single_submitter;CLNSIG=Uncertain_significance;CLNVC=single_nucleotide_variant;CLNVCSO=SO:0001483;CLNVI=Illumina_Clinical_Services_Laboratory,Illumina:113773;GENEINFO=YARS2:51067;MC=SO:0001819|synonymous_variant;ORIGIN=1;RS=137922867;Pangolin=ENSG00000286950.1|-45:0.0|-1:-0.0ENSG00000139131.13|44:0.0|-27:-0.0
chr12	32755771	215417	G	T	.	.	AF_ESP=0.00146;AF_EXAC=0.00404;AF_TGP=0.00719;ALLELEID=211639;CLNDN=Myopathy,_lactic_acidosis,_and_sideroblastic_anemia_2|not_specified|Hereditary_Sideroblastic_Anemia_with_Myopathy_and_Lactic_Acidosis|not_provided;CLNDISDB=MONDO:MONDO:0013307,MedGen:C3150802,OMIM:613561|MedGen:CN169374|MedGen:CN239187|MedGen:CN517202;CLNHGVS=NC_000012.12:g.32755771G>T;CLNREVSTAT=criteria_provided,_conflicting_interpretations;CLNSIG=Conflicting_interpretations_of_pathogenicity;CLNSIGCONF=Benign(3),Likely_benign(1),Uncertain_significance(1);CLNVC=single_nucleotide_variant;CLNVCSO=SO:0001483;CLNVI=Illumina_Clinical_Services_Laboratory,Illumina:132837;GENEINFO=YARS2:51067;MC=SO:0001583|missense_variant;ORIGIN=1;RS=149447502;Pangolin=ENSG00000286950.1|-12:0.0|-47:-0.0ENSG00000139131.13|13:0.0|-5:-0.0
chr12	32755845	308466	G	A	.	.	ALLELEID=330707;CLNDN=Myopathy,_lactic_acidosis,_and_sideroblastic_anemia_2|Hereditary_Sideroblastic_Anemia_with_Myopathy_and_Lactic_Acidosis;CLNDISDB=MONDO:MONDO:0013307,MedGen:C3150802,OMIM:613561|MedGen:CN239187;CLNHGVS=NC_000012.12:g.32755845G>A;CLNREVSTAT=criteria_provided,_single_submitter;CLNSIG=Uncertain_significance;CLNVC=single_nucleotide_variant;CLNVCSO=SO:0001483;CLNVI=Illumina_Clinical_Services_Laboratory,Illumina:669663;GENEINFO=YARS2:51067;MC=SO:0001819|synonymous_variant;ORIGIN=1;RS=886049305;Pangolin=ENSG00000286950.1|-27:0.0|33:-0.0ENSG00000139131.13|-35:0.0|-16:-0.0
chr12	32755905	883252	T	C	.	.	ALLELEID=869725;CLNDN=Myopathy,_lactic_acidosis,_and_sideroblastic_anemia_2;CLNDISDB=MONDO:MONDO:0013307,MedGen:C3150802,OMIM:613561;CLNHGVS=NC_000012.12:g.32755905T>C;CLNREVSTAT=criteria_provided,_single_submitter;CLNSIG=Uncertain_significance;CLNVC=single_nucleotide_variant;CLNVCSO=SO:0001483;CLNVI=Illumina_Clinical_Services_Laboratory,Illumina:1349745;GENEINFO=YARS2:51067;MC=SO:0002153|genic_upstream_transcript_variant;ORIGIN=1;Pangolin=ENSG00000286950.1|46:0.01|-27:-0.01
chr12	32755946	883253	G	C	.	.	ALLELEID=869726;CLNDN=Myopathy,_lactic_acidosis,_and_sideroblastic_anemia_2;CLNDISDB=MONDO:MONDO:0013307,MedGen:C3150802,OMIM:613561;CLNHGVS=NC_000012.12:g.32755946G>C;CLNREVSTAT=criteria_provided,_single_submitter;CLNSIG=Uncertain_significance;CLNVC=single_nucleotide_variant;CLNVCSO=SO:0001483;CLNVI=Illumina_Clinical_Services_Laboratory,Illumina:932978;GENEINFO=YARS2:51067;MC=SO:0002153|genic_upstream_transcript_variant;ORIGIN=1;Pangolin=ENSG00000286950.1|5:0.06|6:-0.0
chr12	32790822	308467	T	C	.	.	ALLELEID=324526;CLNDN=Arrhythmogenic_right_ventricular_dysplasia_9;CLNDISDB=MONDO:MONDO:0012180,MedGen:C1836906,OMIM:609040;CLNHGVS=NC_000012.12:g.32790822T>C;CLNREVSTAT=criteria_provided,_single_submitter;CLNSIG=Uncertain_significance;CLNVC=single_nucleotide_variant;CLNVCSO=SO:0001483;CLNVI=Illumina_Clinical_Services_Laboratory,Illumina:242413;GENEINFO=PKP2:5318;MC=SO:0001624|3_prime_UTR_variant;ORIGIN=1;RS=760973876;Pangolin=ENSG00000057294.15|1:0.0|-1:-0.0
chr12	32790897	884062	C	T	.	.	ALLELEID=869727;CLNDN=Arrhythmogenic_right_ventricular_dysplasia_9;CLNDISDB=MONDO:MONDO:0012180,MedGen:C1836906,OMIM:609040;CLNHGVS=NC_000012.12:g.32790897C>T;CLNREVSTAT=criteria_provided,_single_submitter;CLNSIG=Uncertain_significance;CLNVC=single_nucleotide_variant;CLNVCSO=SO:0001483;CLNVI=Illumina_Clinical_Services_Laboratory,Illumina:1650544;GENEINFO=PKP2:5318;MC=SO:0001624|3_prime_UTR_variant;ORIGIN=1;Pangolin=ENSG00000057294.15|-27:0.0|45:-0.0
chr12	32791178	308472	G	A	.	.	ALLELEID=316928;CLNDN=Arrhythmogenic_right_ventricular_dysplasia_9;CLNDISDB=MONDO:MONDO:0012180,MedGen:C1836906,OMIM:609040;CLNHGVS=NC_000012.12:g.32791178G>A;CLNREVSTAT=criteria_provided,_single_submitter;CLNSIG=Uncertain_significance;CLNVC=single_nucleotide_variant;CLNVCSO=SO:0001483;CLNVI=Illumina_Clinical_Services_Laboratory,Illumina:475964;GENEINFO=PKP2:5318;MC=SO:0001624|3_prime_UTR_variant;ORIGIN=1;RS=187618849;Pangolin=ENSG00000057294.15|2:0.0|-26:-0.0
chr12	32791204	308473	T	C	.	.	ALLELEID=330720;CLNDN=Arrhythmogenic_right_ventricular_cardiomyopathy;CLNDISDB=MONDO:MONDO:0016587,MedGen:C0349788,OMIM:PS107970,Orphanet:ORPHA247,SNOMED_CT:253528005,SNOMED_CT:281170005;CLNHGVS=NC_000012.12:g.32791204T>C;CLNREVSTAT=criteria_provided,_single_submitter;CLNSIG=Uncertain_significance;CLNVC=single_nucleotide_variant;CLNVCSO=SO:0001483;CLNVI=Illumina_Clinical_Services_Laboratory,Illumina:576336;GENEINFO=PKP2:5318;MC=SO:0001624|3_prime_UTR_variant;ORIGIN=1;RS=886049306;Pangolin=ENSG00000057294.15|1:0.0|-12:-0.0
chr12	32791265	308476	T	A	.	.	ALLELEID=316931;CLNDN=Arrhythmogenic_right_ventricular_cardiomyopathy;CLNDISDB=MONDO:MONDO:0016587,MedGen:C0349788,OMIM:PS107970,Orphanet:ORPHA247,SNOMED_CT:253528005,SNOMED_CT:281170005;CLNHGVS=NC_000012.12:g.32791265T>A;CLNREVSTAT=criteria_provided,_single_submitter;CLNSIG=Uncertain_significance;CLNVC=single_nucleotide_variant;CLNVCSO=SO:0001483;CLNVI=Illumina_Clinical_Services_Laboratory,Illumina:575434;GENEINFO=PKP2:5318;MC=SO:0001624|3_prime_UTR_variant;ORIGIN=1;RS=886049307;Pangolin=ENSG00000057294.15|20:0.0|48:-0.0
chr12	32791376	308477	C	A	.	.	ALLELEID=324531;CLNDN=Arrhythmogenic_right_ventricular_cardiomyopathy;CLNDISDB=MONDO:MONDO:0016587,MedGen:C0349788,OMIM:PS107970,Orphanet:ORPHA247,SNOMED_CT:253528005,SNOMED_CT:281170005;CLNHGVS=NC_000012.12:g.32791376C>A;CLNREVSTAT=criteria_provided,_single_submitter;CLNSIG=Uncertain_significance;CLNVC=single_nucleotide_variant;CLNVCSO=SO:0001483;CLNVI=Illumina_Clinical_Services_Laboratory,Illumina:574308;GENEINFO=PKP2:5318;MC=SO:0001624|3_prime_UTR_variant;ORIGIN=1;RS=886049308;Pangolin=ENSG00000057294.15|1:0.0|-48:-0.0
chr12	32791401	308478	G	A	.	.	ALLELEID=316932;CLNDN=Arrhythmogenic_right_ventricular_cardiomyopathy;CLNDISDB=MONDO:MONDO:0016587,MedGen:C0349788,OMIM:PS107970,Orphanet:ORPHA247,SNOMED_CT:253528005,SNOMED_CT:281170005;CLNHGVS=NC_000012.12:g.32791401G>A;CLNREVSTAT=criteria_provided,_single_submitter;CLNSIG=Uncertain_significance;CLNVC=single_nucleotide_variant;CLNVCSO=SO:0001483;CLNVI=Illumina_Clinical_Services_Laboratory,Illumina:574998;GENEINFO=PKP2:5318;MC=SO:0001624|3_prime_UTR_variant;ORIGIN=1;RS=886049309;Pangolin=ENSG00000057294.15|5:0.0|-4:-0.0
chr12	32791462	308479	G	T	.	.	ALLELEID=324533;CLNDN=Arrhythmogenic_right_ventricular_cardiomyopathy;CLNDISDB=MONDO:MONDO:0016587,MedGen:C0349788,OMIM:PS107970,Orphanet:ORPHA247,SNOMED_CT:253528005,SNOMED_CT:281170005;CLNHGVS=NC_000012.12:g.32791462G>T;CLNREVSTAT=criteria_provided,_single_submitter;CLNSIG=Uncertain_significance;CLNVC=single_nucleotide_variant;CLNVCSO=SO:0001483;CLNVI=Illumina_Clinical_Services_Laboratory,Illumina:574566;GENEINFO=PKP2:5318;MC=SO:0001624|3_prime_UTR_variant;ORIGIN=1;RS=886049310;Pangolin=ENSG00000057294.15|-47:0.0|0:-0.0
chr12	32791471	308480	G	T	.	.	ALLELEID=330726;CLNDN=Arrhythmogenic_right_ventricular_cardiomyopathy;CLNDISDB=MONDO:MONDO:0016587,MedGen:C0349788,OMIM:PS107970,Orphanet:ORPHA247,SNOMED_CT:253528005,SNOMED_CT:281170005;CLNHGVS=NC_000012.12:g.32791471G>T;CLNREVSTAT=criteria_provided,_single_submitter;CLNSIG=Uncertain_significance;CLNVC=single_nucleotide_variant;CLNVCSO=SO:0001483;CLNVI=Illumina_Clinical_Services_Laboratory,Illumina:574410;GENEINFO=PKP2:5318;MC=SO:0001624|3_prime_UTR_variant;ORIGIN=1;RS=886049311;Pangolin=ENSG00000057294.15|16:0.0|0:-0.0
chr12	32791492	308482	G	T	.	.	ALLELEID=332118;CLNDN=Arrhythmogenic_right_ventricular_dysplasia_9;CLNDISDB=MONDO:MONDO:0012180,MedGen:C1836906,OMIM:609040;CLNHGVS=NC_000012.12:g.32791492G>T;CLNREVSTAT=criteria_provided,_single_submitter;CLNSIG=Uncertain_significance;CLNVC=single_nucleotide_variant;CLNVCSO=SO:0001483;CLNVI=Illumina_Clinical_Services_Laboratory,Illumina:139691;GENEINFO=PKP2:5318;MC=SO:0001624|3_prime_UTR_variant;ORIGIN=1;RS=766792445;Pangolin=ENSG00000057294.15|-5:0.0|36:-0.0
chr12	32791514	308483	G	T	.	.	ALLELEID=316937;CLNDN=Arrhythmogenic_right_ventricular_cardiomyopathy;CLNDISDB=MONDO:MONDO:0016587,MedGen:C0349788,OMIM:PS107970,Orphanet:ORPHA247,SNOMED_CT:253528005,SNOMED_CT:281170005;CLNHGVS=NC_000012.12:g.32791514G>T;CLNREVSTAT=criteria_provided,_single_submitter;CLNSIG=Uncertain_significance;CLNVC=single_nucleotide_variant;CLNVCSO=SO:0001483;CLNVI=Illumina_Clinical_Services_Laboratory,Illumina:575760;GENEINFO=PKP2:5318;MC=SO:0001624|3_prime_UTR_variant;ORIGIN=1;RS=886049312;Pangolin=ENSG00000057294.15|1:0.0|14:-0.0
chr12	32791585	308484	G	A	.	.	ALLELEID=332121;CLNDN=Arrhythmogenic_right_ventricular_dysplasia_9;CLNDISDB=MONDO:MONDO:0012180,MedGen:C1836906,OMIM:609040;CLNHGVS=NC_000012.12:g.32791585G>A;CLNREVSTAT=criteria_provided,_single_submitter;CLNSIG=Uncertain_significance;CLNVC=single_nucleotide_variant;CLNVCSO=SO:0001483;CLNVI=Illumina_Clinical_Services_Laboratory,Illumina:734116;GENEINFO=PKP2:5318;MC=SO:0001624|3_prime_UTR_variant;ORIGIN=1;RS=542578192;Pangolin=ENSG00000057294.15|-32:0.0|48:-0.0
chr12	32791671	308486	G	C	.	.	ALLELEID=324538;CLNDN=Arrhythmogenic_right_ventricular_cardiomyopathy;CLNDISDB=MONDO:MONDO:0016587,MedGen:C0349788,OMIM:PS107970,Orphanet:ORPHA247,SNOMED_CT:253528005,SNOMED_CT:281170005;CLNHGVS=NC_000012.12:g.32791671G>C;CLNREVSTAT=criteria_provided,_single_submitter;CLNSIG=Uncertain_significance;CLNVC=single_nucleotide_variant;CLNVCSO=SO:0001483;CLNVI=Illumina_Clinical_Services_Laboratory,Illumina:576440;GENEINFO=PKP2:5318;MC=SO:0001624|3_prime_UTR_variant;ORIGIN=1;RS=886049313;Pangolin=ENSG00000057294.15|-1:0.0|29:-0.0
chr12	32791817	308489	T	G	.	.	AF_TGP=0.001;ALLELEID=316944;CLNDN=Arrhythmogenic_right_ventricular_dysplasia_9;CLNDISDB=MONDO:MONDO:0012180,MedGen:C1836906,OMIM:609040;CLNHGVS=NC_000012.12:g.32791817T>G;CLNREVSTAT=criteria_provided,_single_submitter;CLNSIG=Uncertain_significance;CLNVC=single_nucleotide_variant;CLNVCSO=SO:0001483;CLNVI=Illumina_Clinical_Services_Laboratory,Illumina:563529;GENEINFO=PKP2:5318;MC=SO:0001624|3_prime_UTR_variant;ORIGIN=1;RS=187797390;Pangolin=ENSG00000057294.15|14:0.0|7:-0.0
chr12	32791845	308491	G	T	.	.	ALLELEID=330738;CLNDN=Arrhythmogenic_right_ventricular_cardiomyopathy;CLNDISDB=MONDO:MONDO:0016587,MedGen:C0349788,OMIM:PS107970,Orphanet:ORPHA247,SNOMED_CT:253528005,SNOMED_CT:281170005;CLNHGVS=NC_000012.12:g.32791845G>T;CLNREVSTAT=criteria_provided,_single_submitter;CLNSIG=Uncertain_significance;CLNVC=single_nucleotide_variant;CLNVCSO=SO:0001483;CLNVI=Illumina_Clinical_Services_Laboratory,Illumina:575862;GENEINFO=PKP2:5318;MC=SO:0001624|3_prime_UTR_variant;ORIGIN=1;RS=886049314;Pangolin=ENSG00000057294.15|-6:0.0|-14:-0.0
chr12	32791995	880768	T	A	.	.	ALLELEID=869729;CLNDN=Arrhythmogenic_right_ventricular_dysplasia_9;CLNDISDB=MONDO:MONDO:0012180,MedGen:C1836906,OMIM:609040;CLNHGVS=NC_000012.12:g.32791995T>A;CLNREVSTAT=criteria_provided,_single_submitter;CLNSIG=Uncertain_significance;CLNVC=single_nucleotide_variant;CLNVCSO=SO:0001483;CLNVI=Illumina_Clinical_Services_Laboratory,Illumina:1370613;GENEINFO=PKP2:5318;MC=SO:0001624|3_prime_UTR_variant;ORIGIN=1;Pangolin=ENSG00000057294.15|-12:0.0|3:-0.0
chr12	32792024	308492	T	C	.	.	AF_TGP=0.0002;ALLELEID=324552;CLNDN=Arrhythmogenic_right_ventricular_dysplasia_9;CLNDISDB=MONDO:MONDO:0012180,MedGen:C1836906,OMIM:609040;CLNHGVS=NC_000012.12:g.32792024T>C;CLNREVSTAT=criteria_provided,_single_submitter;CLNSIG=Uncertain_significance;CLNVC=single_nucleotide_variant;CLNVCSO=SO:0001483;CLNVI=Illumina_Clinical_Services_Laboratory,Illumina:796187;GENEINFO=PKP2:5318;MC=SO:0001624|3_prime_UTR_variant;ORIGIN=1;RS=529644235;Pangolin=ENSG00000057294.15|-26:0.0|-2:-0.0
chr12	32792094	308493	T	C	.	.	ALLELEID=316945;CLNDN=Arrhythmogenic_right_ventricular_dysplasia_9;CLNDISDB=MONDO:MONDO:0012180,MedGen:C1836906,OMIM:609040;CLNHGVS=NC_000012.12:g.32792094T>C;CLNREVSTAT=criteria_provided,_single_submitter;CLNSIG=Uncertain_significance;CLNVC=single_nucleotide_variant;CLNVCSO=SO:0001483;CLNVI=Illumina_Clinical_Services_Laboratory,Illumina:773110;GENEINFO=PKP2:5318;MC=SO:0001624|3_prime_UTR_variant;ORIGIN=1;RS=375759731;Pangolin=ENSG00000057294.15|-14:0.0|19:-0.0
chr12	32792104	308494	G	T	.	.	ALLELEID=330739;CLNDN=Arrhythmogenic_right_ventricular_cardiomyopathy;CLNDISDB=MONDO:MONDO:0016587,MedGen:C0349788,OMIM:PS107970,Orphanet:ORPHA247,SNOMED_CT:253528005,SNOMED_CT:281170005;CLNHGVS=NC_000012.12:g.32792104G>T;CLNREVSTAT=criteria_provided,_single_submitter;CLNSIG=Uncertain_significance;CLNVC=single_nucleotide_variant;CLNVCSO=SO:0001483;CLNVI=Illumina_Clinical_Services_Laboratory,Illumina:575018;GENEINFO=PKP2:5318;MC=SO:0001624|3_prime_UTR_variant;ORIGIN=1;RS=886049315;Pangolin=ENSG00000057294.15|-24:0.0|9:-0.0
chr12	32792172	308496	T	C	.	.	ALLELEID=332124;CLNDN=Arrhythmogenic_right_ventricular_dysplasia_9;CLNDISDB=MONDO:MONDO:0012180,MedGen:C1836906,OMIM:609040;CLNHGVS=NC_000012.12:g.32792172T>C;CLNREVSTAT=criteria_provided,_single_submitter;CLNSIG=Uncertain_significance;CLNVC=single_nucleotide_variant;CLNVCSO=SO:0001483;CLNVI=Illumina_Clinical_Services_Laboratory,Illumina:598871;GENEINFO=PKP2:5318;MC=SO:0001624|3_prime_UTR_variant;ORIGIN=1;RS=886049316;Pangolin=ENSG00000057294.15|5:0.03|-20:-0.0
chr12	32792197	308498	A	G	.	.	ALLELEID=324554;CLNDN=Arrhythmogenic_right_ventricular_dysplasia_9;CLNDISDB=MONDO:MONDO:0012180,MedGen:C1836906,OMIM:609040;CLNHGVS=NC_000012.12:g.32792197A>G;CLNREVSTAT=criteria_provided,_single_submitter;CLNSIG=Uncertain_significance;CLNVC=single_nucleotide_variant;CLNVCSO=SO:0001483;CLNVI=Illumina_Clinical_Services_Laboratory,Illumina:557228;GENEINFO=PKP2:5318;MC=SO:0001624|3_prime_UTR_variant;ORIGIN=1;RS=886049317;Pangolin=ENSG00000057294.15|-20:0.0|-13:-0.0
chr12	32792209	308499	C	T	.	.	ALLELEID=330749;CLNDN=Arrhythmogenic_right_ventricular_dysplasia_9;CLNDISDB=MONDO:MONDO:0012180,MedGen:C1836906,OMIM:609040;CLNHGVS=NC_000012.12:g.32792209C>T;CLNREVSTAT=criteria_provided,_single_submitter;CLNSIG=Uncertain_significance;CLNVC=single_nucleotide_variant;CLNVCSO=SO:0001483;CLNVI=Illumina_Clinical_Services_Laboratory,Illumina:594432;GENEINFO=PKP2:5318;MC=SO:0001624|3_prime_UTR_variant;ORIGIN=1;RS=886049318;Pangolin=ENSG00000057294.15|-25:0.0|-32:-0.0
chr12	32792244	308500	G	C	.	.	ALLELEID=330750;CLNDN=Arrhythmogenic_right_ventricular_dysplasia_9;CLNDISDB=MONDO:MONDO:0012180,MedGen:C1836906,OMIM:609040;CLNHGVS=NC_000012.12:g.32792244G>C;CLNREVSTAT=criteria_provided,_single_submitter;CLNSIG=Uncertain_significance;CLNVC=single_nucleotide_variant;CLNVCSO=SO:0001483;CLNVI=Illumina_Clinical_Services_Laboratory,Illumina:238718;GENEINFO=PKP2:5318;MC=SO:0001624|3_prime_UTR_variant;ORIGIN=1;RS=886049319;Pangolin=ENSG00000057294.15|5:0.0|-2:-0.0
chr12	32792314	308501	A	C	.	.	AF_TGP=0.0002;ALLELEID=332132;CLNDN=Arrhythmogenic_right_ventricular_dysplasia_9;CLNDISDB=MONDO:MONDO:0012180,MedGen:C1836906,OMIM:609040;CLNHGVS=NC_000012.12:g.32792314A>C;CLNREVSTAT=criteria_provided,_single_submitter;CLNSIG=Uncertain_significance;CLNVC=single_nucleotide_variant;CLNVCSO=SO:0001483;CLNVI=Illumina_Clinical_Services_Laboratory,Illumina:763059;GENEINFO=PKP2:5318;MC=SO:0001624|3_prime_UTR_variant;ORIGIN=1;RS=575103888;Pangolin=ENSG00000057294.15|12:0.0|31:-0.0
chr12	32792383	308503	C	T	.	.	AF_EXAC=2e-05;ALLELEID=324555;CLNDN=Arrhythmogenic_right_ventricular_dysplasia_9;CLNDISDB=MONDO:MONDO:0012180,MedGen:C1836906,OMIM:609040;CLNHGVS=NC_000012.12:g.32792383C>T;CLNREVSTAT=criteria_provided,_single_submitter;CLNSIG=Uncertain_significance;CLNVC=single_nucleotide_variant;CLNVCSO=SO:0001483;CLNVI=Illumina_Clinical_Services_Laboratory,Illumina:656011;GENEINFO=PKP2:5318;MC=SO:0001624|3_prime_UTR_variant;ORIGIN=1;RS=754465954;Pangolin=ENSG00000057294.15|28:0.0|-38:-0.0
chr12	32792402	308504	C	T	.	.	AF_ESP=8e-05;AF_TGP=0.0002;ALLELEID=330753;CLNDN=Arrhythmogenic_right_ventricular_dysplasia_9;CLNDISDB=MONDO:MONDO:0012180,MedGen:C1836906,OMIM:609040;CLNHGVS=NC_000012.12:g.32792402C>T;CLNREVSTAT=criteria_provided,_single_submitter;CLNSIG=Uncertain_significance;CLNVC=single_nucleotide_variant;CLNVCSO=SO:0001483;CLNVI=Illumina_Clinical_Services_Laboratory,Illumina:819994;GENEINFO=PKP2:5318;MC=SO:0001624|3_prime_UTR_variant;ORIGIN=1;RS=371003054;Pangolin=ENSG00000057294.15|-27:0.0|9:-0.0
chr12	32792434	308505	A	C	.	.	ALLELEID=324556;CLNDN=Arrhythmogenic_right_ventricular_dysplasia_9;CLNDISDB=MONDO:MONDO:0012180,MedGen:C1836906,OMIM:609040;CLNHGVS=NC_000012.12:g.32792434A>C;CLNREVSTAT=criteria_provided,_single_submitter;CLNSIG=Uncertain_significance;CLNVC=single_nucleotide_variant;CLNVCSO=SO:0001483;CLNVI=Illumina_Clinical_Services_Laboratory,Illumina:79742;GENEINFO=PKP2:5318;MC=SO:0001583|missense_variant;ORIGIN=1;RS=775572104;Pangolin=ENSG00000057294.15|-23:0.0|26:-0.0
chr12	32792434	566033	A	G	.	.	AF_EXAC=2e-05;ALLELEID=566812;CLNDN=Cardiomyopathy|Arrhythmogenic_right_ventricular_dysplasia_9;CLNDISDB=Human_Phenotype_Ontology:HP:0001638,MONDO:MONDO:0004994,MedGen:C0878544,Orphanet:ORPHA167848,SNOMED_CT:85898001|MONDO:MONDO:0012180,MedGen:C1836906,OMIM:609040;CLNHGVS=NC_000012.12:g.32792434A>G;CLNREVSTAT=criteria_provided,_multiple_submitters,_no_conflicts;CLNSIG=Uncertain_significance;CLNVC=single_nucleotide_variant;CLNVCSO=SO:0001483;GENEINFO=PKP2:5318;MC=SO:0001583|missense_variant;ORIGIN=1;RS=775572104;Pangolin=ENSG00000057294.15|-23:0.0|-23:-0.0
chr12	32792437	533034	G	A	.	.	ALLELEID=527369;CLNDN=Arrhythmogenic_right_ventricular_dysplasia_9;CLNDISDB=MONDO:MONDO:0012180,MedGen:C1836906,OMIM:609040;CLNHGVS=NC_000012.12:g.32792437G>A;CLNREVSTAT=criteria_provided,_single_submitter;CLNSIG=Uncertain_significance;CLNVC=single_nucleotide_variant;CLNVCSO=SO:0001483;GENEINFO=PKP2:5318;MC=SO:0001583|missense_variant;ORIGIN=1;RS=1216433436;Pangolin=ENSG00000057294.15|-26:0.0|23:-0.0
chr12	32792439	191761	G	T	.	.	AF_EXAC=0.00017;ALLELEID=189906;CLNDN=Cardiomyopathy|not_specified|not_provided;CLNDISDB=Human_Phenotype_Ontology:HP:0001638,MONDO:MONDO:0004994,MedGen:C0878544,Orphanet:ORPHA167848,SNOMED_CT:85898001|MedGen:CN169374|MedGen:CN517202;CLNHGVS=NC_000012.12:g.32792439G>T;CLNREVSTAT=criteria_provided,_conflicting_interpretations;CLNSIG=Conflicting_interpretations_of_pathogenicity;CLNSIGCONF=Likely_benign(1),Uncertain_significance(2);CLNVC=single_nucleotide_variant;CLNVCSO=SO:0001483;GENEINFO=PKP2:5318;MC=SO:0001583|missense_variant;ORIGIN=1;RS=202094467;Pangolin=ENSG00000057294.15|47:0.0|-28:-0.0
chr12	32792449	957066	T	C	.	.	ALLELEID=947991;CLNDN=Arrhythmogenic_right_ventricular_dysplasia_9;CLNDISDB=MONDO:MONDO:0012180,MedGen:C1836906,OMIM:609040;CLNHGVS=NC_000012.12:g.32792449T>C;CLNREVSTAT=criteria_provided,_single_submitter;CLNSIG=Uncertain_significance;CLNVC=single_nucleotide_variant;CLNVCSO=SO:0001483;GENEINFO=PKP2:5318;MC=SO:0001583|missense_variant;ORIGIN=1;Pangolin=ENSG00000057294.15|43:0.01|43:-0.0
chr12	32792453	519408	C	A	.	.	ALLELEID=510392;CLNDN=Cardiovascular_phenotype;CLNDISDB=MedGen:CN230736;CLNHGVS=NC_000012.12:g.32792453C>A;CLNREVSTAT=criteria_provided,_single_submitter;CLNSIG=Uncertain_significance;CLNVC=single_nucleotide_variant;CLNVCSO=SO:0001483;GENEINFO=PKP2:5318;MC=SO:0001583|missense_variant;ORIGIN=1;RS=1046323987;Pangolin=ENSG00000057294.15|33:0.0|39:-0.01
chr12	32792455	138691	G	A	.	.	AF_ESP=8e-05;ALLELEID=142394;CLNDN=Cardiomyopathy|Arrhythmogenic_right_ventricular_dysplasia_9|not_specified;CLNDISDB=Human_Phenotype_Ontology:HP:0001638,MONDO:MONDO:0004994,MedGen:C0878544,Orphanet:ORPHA167848,SNOMED_CT:85898001|MONDO:MONDO:0012180,MedGen:C1836906,OMIM:609040|MedGen:CN169374;CLNHGVS=NC_000012.12:g.32792455G>A;CLNREVSTAT=criteria_provided,_conflicting_interpretations;CLNSIG=Conflicting_interpretations_of_pathogenicity;CLNSIGCONF=Benign(1),Likely_benign(1),Uncertain_significance(3);CLNVC=single_nucleotide_variant;CLNVCSO=SO:0001483;GENEINFO=PKP2:5318;MC=SO:0001583|missense_variant;ORIGIN=1;RS=370599966;Pangolin=ENSG00000057294.15|38:0.0|37:-0.02
chr12	32792458	202025	C	T	.	.	AF_EXAC=6e-05;ALLELEID=198383;CLNDN=Cardiomyopathy|Arrhythmogenic_right_ventricular_dysplasia_9;CLNDISDB=Human_Phenotype_Ontology:HP:0001638,MONDO:MONDO:0004994,MedGen:C0878544,Orphanet:ORPHA167848,SNOMED_CT:85898001|MONDO:MONDO:0012180,MedGen:C1836906,OMIM:609040;CLNHGVS=NC_000012.12:g.32792458C>T;CLNREVSTAT=criteria_provided,_multiple_submitters,_no_conflicts;CLNSIG=Uncertain_significance;CLNVC=single_nucleotide_variant;CLNVCSO=SO:0001483;GENEINFO=PKP2:5318;MC=SO:0001583|missense_variant;ORIGIN=1;RS=372263407;Pangolin=ENSG00000057294.15|-2:0.0|34:-0.18
chr12	32792459	928325	G	A	.	.	ALLELEID=911922;CLNDN=Cardiomyopathy;CLNDISDB=Human_Phenotype_Ontology:HP:0001638,MONDO:MONDO:0004994,MedGen:C0878544,Orphanet:ORPHA167848,SNOMED_CT:85898001;CLNHGVS=NC_000012.12:g.32792459G>A;CLNREVSTAT=criteria_provided,_single_submitter;CLNSIG=Uncertain_significance;CLNVC=single_nucleotide_variant;CLNVCSO=SO:0001483;GENEINFO=PKP2:5318;MC=SO:0001583|missense_variant;ORIGIN=1;Pangolin=ENSG00000057294.15|1:0.0|33:-0.06
chr12	32792467	571699	A	T	.	.	AF_EXAC=1e-05;ALLELEID=568001;CLNDN=Arrhythmogenic_right_ventricular_dysplasia_9;CLNDISDB=MONDO:MONDO:0012180,MedGen:C1836906,OMIM:609040;CLNHGVS=NC_000012.12:g.32792467A>T;CLNREVSTAT=criteria_provided,_single_submitter;CLNSIG=Uncertain_significance;CLNVC=single_nucleotide_variant;CLNVCSO=SO:0001483;GENEINFO=PKP2:5318;MC=SO:0001583|missense_variant;ORIGIN=1;RS=752195586;Pangolin=ENSG00000057294.15|25:0.04|-7:-0.0
chr12	32792468	960389	CAAAA	C	.	.	ALLELEID=947992;CLNDN=Arrhythmogenic_right_ventricular_dysplasia_9;CLNDISDB=MONDO:MONDO:0012180,MedGen:C1836906,OMIM:609040;CLNHGVS=NC_000012.12:g.32792469_32792472del;CLNREVSTAT=criteria_provided,_single_submitter;CLNSIG=Uncertain_significance;CLNVC=Deletion;CLNVCSO=SO:0000159;GENEINFO=PKP2:5318;MC=SO:0001589|frameshift_variant;ORIGIN=1;Pangolin=ENSG00000057294.15|24:0.06|18:-0.0
chr12	32792483	882411	T	C	.	.	ALLELEID=869731;CLNDN=Arrhythmogenic_right_ventricular_dysplasia_9;CLNDISDB=MONDO:MONDO:0012180,MedGen:C1836906,OMIM:609040;CLNHGVS=NC_000012.12:g.32792483T>C;CLNREVSTAT=criteria_provided,_single_submitter;CLNSIG=Uncertain_significance;CLNVC=single_nucleotide_variant;CLNVCSO=SO:0001483;CLNVI=Illumina_Clinical_Services_Laboratory,Illumina:744051;GENEINFO=PKP2:5318;MC=SO:0001583|missense_variant;ORIGIN=1;Pangolin=ENSG00000057294.15|9:0.02|-23:-0.0
chr12	32792483	642742	T	G	.	.	ALLELEID=641079;CLNDN=Arrhythmogenic_right_ventricular_dysplasia_9;CLNDISDB=MONDO:MONDO:0012180,MedGen:C1836906,OMIM:609040;CLNHGVS=NC_000012.12:g.32792483T>G;CLNREVSTAT=criteria_provided,_single_submitter;CLNSIG=Uncertain_significance;CLNVC=single_nucleotide_variant;CLNVCSO=SO:0001483;GENEINFO=PKP2:5318;MC=SO:0001583|missense_variant;ORIGIN=1;RS=1235732912;Pangolin=ENSG00000057294.15|3:0.01|9:-0.02
chr12	32792484	1017780	A	C	.	.	ALLELEID=1010407;CLNDN=Arrhythmogenic_right_ventricular_dysplasia_9;CLNDISDB=MONDO:MONDO:0012180,MedGen:C1836906,OMIM:609040;CLNHGVS=NC_000012.12:g.32792484A>C;CLNREVSTAT=criteria_provided,_single_submitter;CLNSIG=Uncertain_significance;CLNVC=single_nucleotide_variant;CLNVCSO=SO:0001483;GENEINFO=PKP2:5318;MC=SO:0001583|missense_variant;ORIGIN=1;Pangolin=ENSG00000057294.15|8:0.07|-24:-0.0
chr12	32792492	928263	C	A	.	.	ALLELEID=911923;CLNDN=Cardiomyopathy;CLNDISDB=Human_Phenotype_Ontology:HP:0001638,MONDO:MONDO:0004994,MedGen:C0878544,Orphanet:ORPHA167848,SNOMED_CT:85898001;CLNHGVS=NC_000012.12:g.32792492C>A;CLNREVSTAT=criteria_provided,_single_submitter;CLNSIG=Uncertain_significance;CLNVC=single_nucleotide_variant;CLNVCSO=SO:0001483;GENEINFO=PKP2:5318;MC=SO:0001583|missense_variant;ORIGIN=1;Pangolin=ENSG00000057294.15|-32:0.01|0:-0.63
chr12	32792492	925789	C	T	.	.	ALLELEID=911924;CLNDN=Cardiomyopathy;CLNDISDB=Human_Phenotype_Ontology:HP:0001638,MONDO:MONDO:0004994,MedGen:C0878544,Orphanet:ORPHA167848,SNOMED_CT:85898001;CLNHGVS=NC_000012.12:g.32792492C>T;CLNREVSTAT=criteria_provided,_single_submitter;CLNSIG=Uncertain_significance;CLNVC=single_nucleotide_variant;CLNVCSO=SO:0001483;GENEINFO=PKP2:5318;MC=SO:0001583|missense_variant;ORIGIN=1;Pangolin=ENSG00000057294.15|39:0.01|0:-0.41
chr12	32792494	406558	T	G	.	.	ALLELEID=399446;CLNDN=Cardiomyopathy|Arrhythmogenic_right_ventricular_dysplasia_9;CLNDISDB=Human_Phenotype_Ontology:HP:0001638,MONDO:MONDO:0004994,MedGen:C0878544,Orphanet:ORPHA167848,SNOMED_CT:85898001|MONDO:MONDO:0012180,MedGen:C1836906,OMIM:609040;CLNHGVS=NC_000012.12:g.32792494T>G;CLNREVSTAT=criteria_provided,_conflicting_interpretations;CLNSIG=Conflicting_interpretations_of_pathogenicity;CLNSIGCONF=Likely_pathogenic(1),Uncertain_significance(1);CLNVC=single_nucleotide_variant;CLNVCSO=SO:0001483;GENEINFO=PKP2:5318;MC=SO:0001574|splice_acceptor_variant;ORIGIN=1;RS=1060501188;Pangolin=ENSG00000057294.15|-8:0.31|-2:-0.89
chr12	32792495	958725	T	C	.	.	ALLELEID=960039;CLNDN=Arrhythmogenic_right_ventricular_dysplasia_9;CLNDISDB=MONDO:MONDO:0012180,MedGen:C1836906,OMIM:609040;CLNHGVS=NC_000012.12:g.32792495T>C;CLNREVSTAT=criteria_provided,_single_submitter;CLNSIG=Uncertain_significance;CLNVC=single_nucleotide_variant;CLNVCSO=SO:0001483;GENEINFO=PKP2:5318;MC=SO:0001627|intron_variant;ORIGIN=1;Pangolin=ENSG00000057294.15|-1:0.95|-3:-0.88
chr12	32792500	201969	A	C	.	.	ALLELEID=198384;CLNDN=Arrhythmogenic_right_ventricular_dysplasia_9|not_specified|not_provided;CLNDISDB=MONDO:MONDO:0012180,MedGen:C1836906,OMIM:609040|MedGen:CN169374|MedGen:CN517202;CLNHGVS=NC_000012.12:g.32792500A>C;CLNREVSTAT=criteria_provided,_multiple_submitters,_no_conflicts;CLNSIG=Uncertain_significance;CLNVC=single_nucleotide_variant;CLNVCSO=SO:0001483;GENEINFO=PKP2:5318;MC=SO:0001627|intron_variant;ORIGIN=1;RS=794729101;Pangolin=ENSG00000057294.15|-1:0.66|-8:-0.89
chr12	32792501	45074	T	TA	.	.	ALLELEID=54241;CLNDN=Cardiomyopathy|Arrhythmogenic_right_ventricular_dysplasia_9|not_specified;CLNDISDB=Human_Phenotype_Ontology:HP:0001638,MONDO:MONDO:0004994,MedGen:C0878544,Orphanet:ORPHA167848,SNOMED_CT:85898001|MONDO:MONDO:0012180,MedGen:C1836906,OMIM:609040|MedGen:CN169374;CLNHGVS=NC_000012.12:g.32792503dup;CLNREVSTAT=criteria_provided,_conflicting_interpretations;CLNSIG=Conflicting_interpretations_of_pathogenicity;CLNSIGCONF=Likely_benign(2),Uncertain_significance(1);CLNVC=Duplication;CLNVCSO=SO:1000035;GENEINFO=PKP2:5318;ORIGIN=1;RS=397517024;Pangolin=ENSG00000057294.15|-9:0.08|31:-0.0
chr12	32792633	882412	C	A	.	.	ALLELEID=872231;CLNDN=Arrhythmogenic_right_ventricular_dysplasia_9;CLNDISDB=MONDO:MONDO:0012180,MedGen:C1836906,OMIM:609040;CLNHGVS=NC_000012.12:g.32792633C>A;CLNREVSTAT=criteria_provided,_single_submitter;CLNSIG=Uncertain_significance;CLNVC=single_nucleotide_variant;CLNVCSO=SO:0001483;CLNVI=Illumina_Clinical_Services_Laboratory,Illumina:594370;GENEINFO=PKP2:5318;MC=SO:0001627|intron_variant;ORIGIN=1;Pangolin=ENSG00000057294.15|11:0.0|-32:-0.01
chr12	32792641	954103	T	C	.	.	ALLELEID=960040;CLNDN=Arrhythmogenic_right_ventricular_dysplasia_9;CLNDISDB=MONDO:MONDO:0012180,MedGen:C1836906,OMIM:609040;CLNHGVS=NC_000012.12:g.32792641T>C;CLNREVSTAT=criteria_provided,_single_submitter;CLNSIG=Uncertain_significance;CLNVC=single_nucleotide_variant;CLNVCSO=SO:0001483;GENEINFO=PKP2:5318;MC=SO:0001627|intron_variant;ORIGIN=1;Pangolin=ENSG00000057294.15|-40:0.17|3:-0.03
chr12	32792643	403314	C	T	.	.	ALLELEID=390051;CLNDN=not_specified;CLNDISDB=MedGen:CN169374;CLNHGVS=NC_000012.12:g.32792643C>T;CLNREVSTAT=criteria_provided,_single_submitter;CLNSIG=Uncertain_significance;CLNVC=single_nucleotide_variant;CLNVCSO=SO:0001483;GENEINFO=PKP2:5318;MC=SO:0001575|splice_donor_variant;ORIGIN=1;RS=1060499891;Pangolin=ENSG00000057294.15|-42:0.88|1:-0.96
chr12	32792651	518248	T	A	.	.	AF_EXAC=1e-05;ALLELEID=508872;CLNDN=Arrhythmogenic_right_ventricular_dysplasia_9;CLNDISDB=MONDO:MONDO:0012180,MedGen:C1836906,OMIM:609040;CLNHGVS=NC_000012.12:g.32792651T>A;CLNREVSTAT=no_assertion_criteria_provided;CLNSIG=Uncertain_significance;CLNVC=single_nucleotide_variant;CLNVCSO=SO:0001483;GENEINFO=PKP2:5318;MC=SO:0001583|missense_variant;ORIGIN=1;RS=751287217;Pangolin=ENSG00000057294.15|-50:0.0|-7:-0.0
chr12	32792658	684815	G	T	.	.	ALLELEID=672426;CLNDN=not_provided;CLNDISDB=MedGen:CN517202;CLNHGVS=NC_000012.12:g.32792658G>T;CLNREVSTAT=criteria_provided,_single_submitter;CLNSIG=Uncertain_significance;CLNVC=single_nucleotide_variant;CLNVCSO=SO:0001483;GENEINFO=PKP2:5318;MC=SO:0001583|missense_variant;ORIGIN=1;RS=1592724489;Pangolin=ENSG00000057294.15|-14:0.01|-18:-0.0
chr12	32792660	264570	T	A	.	.	ALLELEID=258752;CLNDN=Cardiovascular_phenotype;CLNDISDB=MedGen:CN230736;CLNHGVS=NC_000012.12:g.32792660T>A;CLNREVSTAT=criteria_provided,_single_submitter;CLNSIG=Uncertain_significance;CLNVC=single_nucleotide_variant;CLNVCSO=SO:0001483;GENEINFO=PKP2:5318;MC=SO:0001583|missense_variant;ORIGIN=1;RS=886039193;Pangolin=ENSG00000057294.15|-16:0.0|-20:-0.0
chr12	32792661	45073	G	A	.	.	AF_EXAC=2e-05;ALLELEID=54240;CLNDN=Cardiomyopathy|Arrhythmogenic_right_ventricular_dysplasia_9|not_specified;CLNDISDB=Human_Phenotype_Ontology:HP:0001638,MONDO:MONDO:0004994,MedGen:C0878544,Orphanet:ORPHA167848,SNOMED_CT:85898001|MONDO:MONDO:0012180,MedGen:C1836906,OMIM:609040|MedGen:CN169374;CLNHGVS=NC_000012.12:g.32792661G>A;CLNREVSTAT=criteria_provided,_multiple_submitters,_no_conflicts;CLNSIG=Uncertain_significance;CLNVC=single_nucleotide_variant;CLNVCSO=SO:0001483;GENEINFO=PKP2:5318;MC=SO:0001583|missense_variant;ORIGIN=1;RS=397517023;Pangolin=ENSG00000057294.15|-17:0.01|-21:-0.0
chr12	32792667	180048	C	T	.	.	ALLELEID=175860;CLNDN=not_specified;CLNDISDB=MedGen:CN169374;CLNHGVS=NC_000012.12:g.32792667C>T;CLNREVSTAT=criteria_provided,_single_submitter;CLNSIG=Uncertain_significance;CLNVC=single_nucleotide_variant;CLNVCSO=SO:0001483;GENEINFO=PKP2:5318;MC=SO:0001583|missense_variant;ORIGIN=1;RS=727505312;Pangolin=ENSG00000057294.15|45:0.0|-23:-0.0
chr12	32792669	45072	G	A	.	.	AF_ESP=0.00015;AF_EXAC=6e-05;ALLELEID=54239;CLNDN=Cardiomyopathy|Arrhythmogenic_right_ventricular_dysplasia_9|not_specified;CLNDISDB=Human_Phenotype_Ontology:HP:0001638,MONDO:MONDO:0004994,MedGen:C0878544,Orphanet:ORPHA167848,SNOMED_CT:85898001|MONDO:MONDO:0012180,MedGen:C1836906,OMIM:609040|MedGen:CN169374;CLNHGVS=NC_000012.12:g.32792669G>A;CLNREVSTAT=criteria_provided,_multiple_submitters,_no_conflicts;CLNSIG=Uncertain_significance;CLNVC=single_nucleotide_variant;CLNVCSO=SO:0001483;GENEINFO=PKP2:5318;MC=SO:0001583|missense_variant;ORIGIN=1;RS=146118033;Pangolin=ENSG00000057294.15|-25:0.0|-1:-0.0
chr12	32792678	464427	C	G	.	.	AF_ESP=8e-05;AF_EXAC=2e-05;AF_TGP=0.0002;ALLELEID=463033;CLNDN=Cardiomyopathy|Arrhythmogenic_right_ventricular_dysplasia_9;CLNDISDB=Human_Phenotype_Ontology:HP:0001638,MONDO:MONDO:0004994,MedGen:C0878544,Orphanet:ORPHA167848,SNOMED_CT:85898001|MONDO:MONDO:0012180,MedGen:C1836906,OMIM:609040;CLNHGVS=NC_000012.12:g.32792678C>G;CLNREVSTAT=criteria_provided,_multiple_submitters,_no_conflicts;CLNSIG=Uncertain_significance;CLNVC=single_nucleotide_variant;CLNVCSO=SO:0001483;GENEINFO=PKP2:5318;MC=SO:0001583|missense_variant;ORIGIN=1;RS=117425357;Pangolin=ENSG00000057294.15|-34:0.0|-34:-0.0
chr12	32792681	419976	A	G	.	.	ALLELEID=408637;CLNDN=not_provided;CLNDISDB=MedGen:CN517202;CLNHGVS=NC_000012.12:g.32792681A>G;CLNREVSTAT=criteria_provided,_multiple_submitters,_no_conflicts;CLNSIG=Uncertain_significance;CLNVC=single_nucleotide_variant;CLNVCSO=SO:0001483;GENEINFO=PKP2:5318;MC=SO:0001583|missense_variant;ORIGIN=1;RS=1064794215;Pangolin=ENSG00000057294.15|50:0.0|-37:-0.0
chr12	32792684	201968	G	T	.	.	ALLELEID=198385;CLNDN=Arrhythmogenic_right_ventricular_dysplasia_9|not_provided;CLNDISDB=MONDO:MONDO:0012180,MedGen:C1836906,OMIM:609040|MedGen:CN517202;CLNHGVS=NC_000012.12:g.32792684G>T;CLNREVSTAT=criteria_provided,_multiple_submitters,_no_conflicts;CLNSIG=Uncertain_significance;CLNVC=single_nucleotide_variant;CLNVCSO=SO:0001483;GENEINFO=PKP2:5318;MC=SO:0001583|missense_variant;ORIGIN=1;RS=768808114;Pangolin=ENSG00000057294.15|47:0.01|-40:-0.0
chr12	32792685	926200	A	C	.	.	ALLELEID=911925;CLNDN=Cardiomyopathy;CLNDISDB=Human_Phenotype_Ontology:HP:0001638,MONDO:MONDO:0004994,MedGen:C0878544,Orphanet:ORPHA167848,SNOMED_CT:85898001;CLNHGVS=NC_000012.12:g.32792685A>C;CLNREVSTAT=criteria_provided,_single_submitter;CLNSIG=Uncertain_significance;CLNVC=single_nucleotide_variant;CLNVCSO=SO:0001483;GENEINFO=PKP2:5318;MC=SO:0001583|missense_variant;ORIGIN=1;Pangolin=ENSG00000057294.15|46:0.01|27:-0.0
chr12	32792687	406556	T	A	.	.	ALLELEID=399684;CLNDN=Arrhythmogenic_right_ventricular_dysplasia_9;CLNDISDB=MONDO:MONDO:0012180,MedGen:C1836906,OMIM:609040;CLNHGVS=NC_000012.12:g.32792687T>A;CLNREVSTAT=criteria_provided,_single_submitter;CLNSIG=Uncertain_significance;CLNVC=single_nucleotide_variant;CLNVCSO=SO:0001483;GENEINFO=PKP2:5318;MC=SO:0001583|missense_variant;ORIGIN=1;RS=1060501187;Pangolin=ENSG00000057294.15|-44:0.0|44:-0.01
chr12	32792687	629074	T	C	.	.	ALLELEID=617893;CLNDN=Cardiomyopathy;CLNDISDB=Human_Phenotype_Ontology:HP:0001638,MONDO:MONDO:0004994,MedGen:C0878544,Orphanet:ORPHA167848,SNOMED_CT:85898001;CLNHGVS=NC_000012.12:g.32792687T>C;CLNREVSTAT=criteria_provided,_single_submitter;CLNSIG=Uncertain_significance;CLNVC=single_nucleotide_variant;CLNVCSO=SO:0001483;GENEINFO=PKP2:5318;MC=SO:0001583|missense_variant;ORIGIN=1;RS=1060501187;Pangolin=ENSG00000057294.15|-46:0.0|44:-0.02
chr12	32792697	201959	C	T	.	.	AF_ESP=0.00023;AF_EXAC=5e-05;ALLELEID=198387;CLNDN=Cardiomyopathy|Arrhythmogenic_right_ventricular_dysplasia_9|not_specified|Cardiovascular_phenotype|not_provided;CLNDISDB=Human_Phenotype_Ontology:HP:0001638,MONDO:MONDO:0004994,MedGen:C0878544,Orphanet:ORPHA167848,SNOMED_CT:85898001|MONDO:MONDO:0012180,MedGen:C1836906,OMIM:609040|MedGen:CN169374|MedGen:CN230736|MedGen:CN517202;CLNHGVS=NC_000012.12:g.32792697C>T;CLNREVSTAT=criteria_provided,_conflicting_interpretations;CLNSIG=Conflicting_interpretations_of_pathogenicity;CLNSIGCONF=Likely_benign(1),Uncertain_significance(3);CLNVC=single_nucleotide_variant;CLNVCSO=SO:0001483;GENEINFO=PKP2:5318;MC=SO:0001583|missense_variant;ORIGIN=1;RS=368633311;Pangolin=ENSG00000057294.15|34:0.0|34:-0.0
chr12	32792702	78972	G	A	.	.	ALLELEID=89863;CLNDN=Arrhythmogenic_right_ventricular_dysplasia_9;CLNDISDB=MONDO:MONDO:0012180,MedGen:C1836906,OMIM:609040;CLNHGVS=NC_000012.12:g.32792702G>A;CLNREVSTAT=criteria_provided,_single_submitter;CLNSIG=Uncertain_significance;CLNVC=single_nucleotide_variant;CLNVCSO=SO:0001483;GENEINFO=PKP2:5318;MC=SO:0001583|missense_variant;ORIGIN=1;RS=267603440;Pangolin=ENSG00000057294.15|29:0.0|29:-0.0
chr12	32792709	649512	T	C	.	.	ALLELEID=641080;CLNDN=Arrhythmogenic_right_ventricular_dysplasia_9;CLNDISDB=MONDO:MONDO:0012180,MedGen:C1836906,OMIM:609040;CLNHGVS=NC_000012.12:g.32792709T>C;CLNREVSTAT=criteria_provided,_single_submitter;CLNSIG=Uncertain_significance;CLNVC=single_nucleotide_variant;CLNVCSO=SO:0001483;GENEINFO=PKP2:5318;MC=SO:0001583|missense_variant;ORIGIN=1;RS=1247384437;Pangolin=ENSG00000057294.15|22:0.0|22:-0.0
chr12	32792714	1036524	G	T	.	.	ALLELEID=1030911;CLNDN=Arrhythmogenic_right_ventricular_dysplasia_9;CLNDISDB=MONDO:MONDO:0012180,MedGen:C1836906,OMIM:609040;CLNHGVS=NC_000012.12:g.32792714G>T;CLNREVSTAT=criteria_provided,_single_submitter;CLNSIG=Uncertain_significance;CLNVC=single_nucleotide_variant;CLNVCSO=SO:0001483;GENEINFO=PKP2:5318;MC=SO:0001583|missense_variant;ORIGIN=1;Pangolin=ENSG00000057294.15|17:0.0|-2:-0.0
chr12	32792717	919036	T	C	.	.	ALLELEID=911928;CLNDN=Cardiomyopathy;CLNDISDB=Human_Phenotype_Ontology:HP:0001638,MONDO:MONDO:0004994,MedGen:C0878544,Orphanet:ORPHA167848,SNOMED_CT:85898001;CLNHGVS=NC_000012.12:g.32792717T>C;CLNREVSTAT=criteria_provided,_single_submitter;CLNSIG=Uncertain_significance;CLNVC=single_nucleotide_variant;CLNVCSO=SO:0001483;GENEINFO=PKP2:5318;MC=SO:0001583|missense_variant;ORIGIN=1;Pangolin=ENSG00000057294.15|-1:0.01|14:-0.01
chr12	32792719	533038	G	C	.	.	AF_EXAC=1e-05;ALLELEID=527385;CLNDN=Arrhythmogenic_right_ventricular_dysplasia_9;CLNDISDB=MONDO:MONDO:0012180,MedGen:C1836906,OMIM:609040;CLNHGVS=NC_000012.12:g.32792719G>C;CLNREVSTAT=criteria_provided,_single_submitter;CLNSIG=Uncertain_significance;CLNVC=single_nucleotide_variant;CLNVCSO=SO:0001483;GENEINFO=PKP2:5318;MC=SO:0001583|missense_variant;ORIGIN=1;RS=775519219;Pangolin=ENSG00000057294.15|12:0.0|12:-0.0
chr12	32792726	847585	G	A	.	.	ALLELEID=839860;CLNDN=Cardiomyopathy|Arrhythmogenic_right_ventricular_dysplasia_9;CLNDISDB=Human_Phenotype_Ontology:HP:0001638,MONDO:MONDO:0004994,MedGen:C0878544,Orphanet:ORPHA167848,SNOMED_CT:85898001|MONDO:MONDO:0012180,MedGen:C1836906,OMIM:609040;CLNHGVS=NC_000012.12:g.32792726G>A;CLNREVSTAT=criteria_provided,_multiple_submitters,_no_conflicts;CLNSIG=Uncertain_significance;CLNVC=single_nucleotide_variant;CLNVCSO=SO:0001483;GENEINFO=PKP2:5318;MC=SO:0001583|missense_variant;ORIGIN=1;Pangolin=ENSG00000057294.15|-12:0.0|5:-0.0
chr12	32792727	1017469	C	A	.	.	ALLELEID=1010408;CLNDN=Arrhythmogenic_right_ventricular_dysplasia_9;CLNDISDB=MONDO:MONDO:0012180,MedGen:C1836906,OMIM:609040;CLNHGVS=NC_000012.12:g.32792727C>A;CLNREVSTAT=criteria_provided,_single_submitter;CLNSIG=Uncertain_significance;CLNVC=single_nucleotide_variant;CLNVCSO=SO:0001483;GENEINFO=PKP2:5318;MC=SO:0001583|missense_variant;ORIGIN=1;Pangolin=ENSG00000057294.15|23:0.0|4:-0.0
chr12	32792729	191762	T	C	.	.	AF_EXAC=7e-05;ALLELEID=189907;CLNDN=not_provided;CLNDISDB=MedGen:CN517202;CLNHGVS=NC_000012.12:g.32792729T>C;CLNREVSTAT=criteria_provided,_single_submitter;CLNSIG=Uncertain_significance;CLNVC=single_nucleotide_variant;CLNVCSO=SO:0001483;GENEINFO=PKP2:5318;MC=SO:0001583|missense_variant;ORIGIN=0;RS=200411128;Pangolin=ENSG00000057294.15|-17:0.0|2:-0.01
chr12	32792734	582147	G	C	.	.	ALLELEID=571793;CLNDN=Arrhythmogenic_right_ventricular_dysplasia_9;CLNDISDB=MONDO:MONDO:0012180,MedGen:C1836906,OMIM:609040;CLNHGVS=NC_000012.12:g.32792734G>C;CLNREVSTAT=criteria_provided,_single_submitter;CLNSIG=Uncertain_significance;CLNVC=single_nucleotide_variant;CLNVCSO=SO:0001483;GENEINFO=PKP2:5318;MC=SO:0001627|intron_variant;ORIGIN=1;RS=1565571096;Pangolin=ENSG00000057294.15|-20:0.0|-3:-0.92
chr12	32796103	941645	A	T	.	.	ALLELEID=940265;CLNDN=Arrhythmogenic_right_ventricular_dysplasia_9;CLNDISDB=MONDO:MONDO:0012180,MedGen:C1836906,OMIM:609040;CLNHGVS=NC_000012.12:g.32796103A>T;CLNREVSTAT=criteria_provided,_single_submitter;CLNSIG=Uncertain_significance;CLNVC=single_nucleotide_variant;CLNVCSO=SO:0001483;GENEINFO=PKP2:5318;MC=SO:0001627|intron_variant;ORIGIN=1;Pangolin=ENSG00000057294.15|-46:0.0|6:-0.56
chr12	32796104	432656	C	T	.	.	ALLELEID=425971;CLNDN=Arrhythmogenic_right_ventricular_dysplasia_9|Cardiovascular_phenotype|not_provided;CLNDISDB=MONDO:MONDO:0012180,MedGen:C1836906,OMIM:609040|MedGen:CN230736|MedGen:CN517202;CLNHGVS=NC_000012.12:g.32796104C>T;CLNREVSTAT=criteria_provided,_conflicting_interpretations;CLNSIG=Conflicting_interpretations_of_pathogenicity;CLNSIGCONF=Likely_pathogenic(1),Uncertain_significance(2);CLNVC=single_nucleotide_variant;CLNVCSO=SO:0001483;GENEINFO=PKP2:5318;MC=SO:0001627|intron_variant;ORIGIN=1;RS=1555141020;Pangolin=ENSG00000057294.15|-47:0.01|5:-0.97
chr12	32796109	373739	G	T	.	.	ALLELEID=360107;CLNDN=not_specified|Cardiovascular_phenotype;CLNDISDB=MedGen:CN169374|MedGen:CN230736;CLNHGVS=NC_000012.12:g.32796109G>T;CLNREVSTAT=criteria_provided,_multiple_submitters,_no_conflicts;CLNSIG=Uncertain_significance;CLNVC=single_nucleotide_variant;CLNVCSO=SO:0001483;GENEINFO=PKP2:5318;MC=SO:0001583|missense_variant;ORIGIN=1;RS=1057518582;Pangolin=ENSG00000057294.15|0:0.01|-4:-0.0
chr12	32796110	923173	C	G	.	.	ALLELEID=911929;CLNDN=Cardiomyopathy|Arrhythmogenic_right_ventricular_dysplasia_9;CLNDISDB=Human_Phenotype_Ontology:HP:0001638,MONDO:MONDO:0004994,MedGen:C0878544,Orphanet:ORPHA167848,SNOMED_CT:85898001|MONDO:MONDO:0012180,MedGen:C1836906,OMIM:609040;CLNHGVS=NC_000012.12:g.32796110C>G;CLNREVSTAT=criteria_provided,_multiple_submitters,_no_conflicts;CLNSIG=Uncertain_significance;CLNVC=single_nucleotide_variant;CLNVCSO=SO:0001483;GENEINFO=PKP2:5318;MC=SO:0001583|missense_variant;ORIGIN=1;Pangolin=ENSG00000057294.15|-1:0.0|-1:-0.01
chr12	32796114	178879	G	A	.	.	AF_EXAC=2e-05;ALLELEID=175862;CLNDN=Cardiomyopathy|Arrhythmogenic_right_ventricular_dysplasia_9|not_specified|not_provided;CLNDISDB=Human_Phenotype_Ontology:HP:0001638,MONDO:MONDO:0004994,MedGen:C0878544,Orphanet:ORPHA167848,SNOMED_CT:85898001|MONDO:MONDO:0012180,MedGen:C1836906,OMIM:609040|MedGen:CN169374|MedGen:CN517202;CLNHGVS=NC_000012.12:g.32796114G>A;CLNREVSTAT=criteria_provided,_conflicting_interpretations;CLNSIG=Conflicting_interpretations_of_pathogenicity;CLNSIGCONF=Likely_pathogenic(2),Uncertain_significance(4);CLNVC=single_nucleotide_variant;CLNVCSO=SO:0001483;CLNVI=ARUP_Laboratories,_Molecular_Genetics_and_Genomics,ARUP_Laboratories:171704|Illumina_Clinical_Services_Laboratory,Illumina:908592;GENEINFO=PKP2:5318;MC=SO:0001819|synonymous_variant;ORIGIN=1;RS=727504509;Pangolin=ENSG00000057294.15|2:0.5|-5:-0.09
chr12	32796134	191763	T	A	.	.	ALLELEID=189908;CLNDN=not_provided;CLNDISDB=MedGen:CN517202;CLNHGVS=NC_000012.12:g.32796134T>A;CLNREVSTAT=criteria_provided,_single_submitter;CLNSIG=Uncertain_significance;CLNVC=single_nucleotide_variant;CLNVCSO=SO:0001483;GENEINFO=PKP2:5318;MC=SO:0001583|missense_variant;ORIGIN=0;RS=145324631;Pangolin=ENSG00000057294.15|-23:0.0|-25:-0.0
chr12	32796134	188664	T	C	.	.	AF_ESP=0.00015;AF_EXAC=6e-05;ALLELEID=186418;CLNDN=Cardiomyopathy|Arrhythmogenic_right_ventricular_dysplasia_9|Arrhythmogenic_right_ventricular_cardiomyopathy|not_provided;CLNDISDB=Human_Phenotype_Ontology:HP:0001638,MONDO:MONDO:0004994,MedGen:C0878544,Orphanet:ORPHA167848,SNOMED_CT:85898001|MONDO:MONDO:0012180,MedGen:C1836906,OMIM:609040|MONDO:MONDO:0016587,MedGen:C0349788,OMIM:PS107970,Orphanet:ORPHA247,SNOMED_CT:253528005,SNOMED_CT:281170005|MedGen:CN517202;CLNHGVS=NC_000012.12:g.32796134T>C;CLNREVSTAT=criteria_provided,_multiple_submitters,_no_conflicts;CLNSIG=Uncertain_significance;CLNVC=single_nucleotide_variant;CLNVCSO=SO:0001483;CLNVI=CHEO_Genetics_Diagnostic_Laboratory,Children's_Hospital_of_Eastern_Ontario:338390|Illumina_Clinical_Services_Laboratory,Illumina:861308;GENEINFO=PKP2:5318;MC=SO:0001583|missense_variant;ORIGIN=1;RS=145324631;Pangolin=ENSG00000057294.15|-29:0.0|-25:-0.0
chr12	32796145	629462	C	A	.	.	ALLELEID=617895;CLNDN=Cardiomyopathy|Arrhythmogenic_right_ventricular_dysplasia_9;CLNDISDB=Human_Phenotype_Ontology:HP:0001638,MONDO:MONDO:0004994,MedGen:C0878544,Orphanet:ORPHA167848,SNOMED_CT:85898001|MONDO:MONDO:0012180,MedGen:C1836906,OMIM:609040;CLNHGVS=NC_000012.12:g.32796145C>A;CLNREVSTAT=criteria_provided,_multiple_submitters,_no_conflicts;CLNSIG=Uncertain_significance;CLNVC=single_nucleotide_variant;CLNVCSO=SO:0001483;GENEINFO=PKP2:5318;MC=SO:0001583|missense_variant;ORIGIN=1;RS=1192534020;Pangolin=ENSG00000057294.15|-36:0.0|-36:-0.0
chr12	32796145	533039	C	T	.	.	ALLELEID=527386;CLNDN=Arrhythmogenic_right_ventricular_dysplasia_9;CLNDISDB=MONDO:MONDO:0012180,MedGen:C1836906,OMIM:609040;CLNHGVS=NC_000012.12:g.32796145C>T;CLNREVSTAT=criteria_provided,_single_submitter;CLNSIG=Uncertain_significance;CLNVC=single_nucleotide_variant;CLNVCSO=SO:0001483;GENEINFO=PKP2:5318;MC=SO:0001583|missense_variant;ORIGIN=1;RS=1192534020;Pangolin=ENSG00000057294.15|-36:0.01|37:-0.0
chr12	32796146	643226	C	T	.	.	ALLELEID=641081;CLNDN=Cardiomyopathy|Arrhythmogenic_right_ventricular_dysplasia_9;CLNDISDB=Human_Phenotype_Ontology:HP:0001638,MONDO:MONDO:0004994,MedGen:C0878544,Orphanet:ORPHA167848,SNOMED_CT:85898001|MONDO:MONDO:0012180,MedGen:C1836906,OMIM:609040;CLNHGVS=NC_000012.12:g.32796146C>T;CLNREVSTAT=criteria_provided,_multiple_submitters,_no_conflicts;CLNSIG=Uncertain_significance;CLNVC=single_nucleotide_variant;CLNVCSO=SO:0001483;GENEINFO=PKP2:5318;MC=SO:0001583|missense_variant;ORIGIN=1;RS=1592726250;Pangolin=ENSG00000057294.15|-37:0.0|-35:-0.0
chr12	32796148	946431	C	T	.	.	ALLELEID=926611;CLNDN=Arrhythmogenic_right_ventricular_dysplasia_9;CLNDISDB=MONDO:MONDO:0012180,MedGen:C1836906,OMIM:609040;CLNHGVS=NC_000012.12:g.32796148C>T;CLNREVSTAT=criteria_provided,_single_submitter;CLNSIG=Uncertain_significance;CLNVC=single_nucleotide_variant;CLNVCSO=SO:0001483;GENEINFO=PKP2:5318;MC=SO:0001583|missense_variant;ORIGIN=1;Pangolin=ENSG00000057294.15|-39:0.0|2:-0.0
chr12	32796164	403313	C	T	.	.	AF_ESP=8e-05;AF_EXAC=5e-05;AF_TGP=0.0004;ALLELEID=390140;CLNDN=Cardiomyopathy|Left_ventricular_noncompaction|Arrhythmogenic_right_ventricular_dysplasia_9|not_specified;CLNDISDB=Human_Phenotype_Ontology:HP:0001638,MONDO:MONDO:0004994,MedGen:C0878544,Orphanet:ORPHA167848,SNOMED_CT:85898001|Human_Phenotype_Ontology:HP:0030682,MONDO:MONDO:0018901,MedGen:C1960469,OMIM:PS604169,Orphanet:ORPHA54260,SNOMED_CT:427608000|MONDO:MONDO:0012180,MedGen:C1836906,OMIM:609040|MedGen:CN169374;CLNHGVS=NC_000012.12:g.32796164C>T;CLNREVSTAT=criteria_provided,_multiple_submitters,_no_conflicts;CLNSIG=Uncertain_significance;CLNVC=single_nucleotide_variant;CLNVCSO=SO:0001483;CLNVI=Illumina_Clinical_Services_Laboratory,Illumina:1311659;GENEINFO=PKP2:5318;MC=SO:0001583|missense_variant;ORIGIN=1;RS=200947767;Pangolin=ENSG00000057294.15|-3:0.0|16:-0.0
chr12	32796166	960704	C	G	.	.	ALLELEID=947993;CLNDN=Arrhythmogenic_right_ventricular_dysplasia_9;CLNDISDB=MONDO:MONDO:0012180,MedGen:C1836906,OMIM:609040;CLNHGVS=NC_000012.12:g.32796166C>G;CLNREVSTAT=criteria_provided,_single_submitter;CLNSIG=Uncertain_significance;CLNVC=single_nucleotide_variant;CLNVCSO=SO:0001483;GENEINFO=PKP2:5318;MC=SO:0001583|missense_variant;ORIGIN=1;Pangolin=ENSG00000057294.15|-5:0.0|5:-0.0
chr12	32796166	933320	C	T	.	.	ALLELEID=936095;CLNDN=Arrhythmogenic_right_ventricular_dysplasia_9;CLNDISDB=MONDO:MONDO:0012180,MedGen:C1836906,OMIM:609040;CLNHGVS=NC_000012.12:g.32796166C>T;CLNREVSTAT=criteria_provided,_single_submitter;CLNSIG=Uncertain_significance;CLNVC=single_nucleotide_variant;CLNVCSO=SO:0001483;GENEINFO=PKP2:5318;MC=SO:0001583|missense_variant;ORIGIN=1;Pangolin=ENSG00000057294.15|-4:0.0|14:-0.0
chr12	32796167	533033	G	A	.	.	ALLELEID=527152;CLNDN=Cardiomyopathy|Arrhythmogenic_right_ventricular_dysplasia_9;CLNDISDB=Human_Phenotype_Ontology:HP:0001638,MONDO:MONDO:0004994,MedGen:C0878544,Orphanet:ORPHA167848,SNOMED_CT:85898001|MONDO:MONDO:0012180,MedGen:C1836906,OMIM:609040;CLNHGVS=NC_000012.12:g.32796167G>A;CLNREVSTAT=criteria_provided,_multiple_submitters,_no_conflicts;CLNSIG=Uncertain_significance;CLNVC=single_nucleotide_variant;CLNVCSO=SO:0001483;GENEINFO=PKP2:5318;MC=SO:0001583|missense_variant;ORIGIN=1;RS=139734328;Pangolin=ENSG00000057294.15|15:0.0|13:-0.0
chr12	32796167	45068	G	T	.	.	AF_ESP=0.00038;AF_TGP=0.0006;ALLELEID=54235;CLNDN=Cardiomyopathy|Arrhythmogenic_right_ventricular_dysplasia_9|Familial_isolated_arrhythmogenic_right_ventricular_dysplasia|Arrhythmogenic_right_ventricular_cardiomyopathy|not_specified|Cardiovascular_phenotype|not_provided;CLNDISDB=Human_Phenotype_Ontology:HP:0001638,MONDO:MONDO:0004994,MedGen:C0878544,Orphanet:ORPHA167848,SNOMED_CT:85898001|MONDO:MONDO:0012180,MedGen:C1836906,OMIM:609040|MONDO:MONDO:0016342,MedGen:C4274968,OMIM:PS107970,Orphanet:ORPHA217656|MONDO:MONDO:0016587,MedGen:C0349788,OMIM:PS107970,Orphanet:ORPHA247,SNOMED_CT:253528005,SNOMED_CT:281170005|MedGen:CN169374|MedGen:CN230736|MedGen:CN517202;CLNHGVS=NC_000012.12:g.32796167G>T;CLNREVSTAT=criteria_provided,_conflicting_interpretations;CLNSIG=Conflicting_interpretations_of_pathogenicity;CLNSIGCONF=Benign(2),Likely_benign(8),Uncertain_significance(2);CLNVC=single_nucleotide_variant;CLNVCSO=SO:0001483;CLNVI=CHEO_Genetics_Diagnostic_Laboratory,Children's_Hospital_of_Eastern_Ontario:338364|Illumina_Clinical_Services_Laboratory,Illumina:147123;GENEINFO=PKP2:5318;MC=SO:0001583|missense_variant;ORIGIN=1;RS=139734328;Pangolin=ENSG00000057294.15|13:0.0|-6:-0.0
chr12	32796184	1014795	T	C	.	.	ALLELEID=1010409;CLNDN=Arrhythmogenic_right_ventricular_dysplasia_9;CLNDISDB=MONDO:MONDO:0012180,MedGen:C1836906,OMIM:609040;CLNHGVS=NC_000012.12:g.32796184T>C;CLNREVSTAT=criteria_provided,_single_submitter;CLNSIG=Uncertain_significance;CLNVC=single_nucleotide_variant;CLNVCSO=SO:0001483;GENEINFO=PKP2:5318;MC=SO:0001583|missense_variant;ORIGIN=1;Pangolin=ENSG00000057294.15|36:0.0|-4:-0.0
chr12	32796189	967546	G	C	.	.	ALLELEID=956857;CLNDN=Arrhythmogenic_right_ventricular_dysplasia_9;CLNDISDB=MONDO:MONDO:0012180,MedGen:C1836906,OMIM:609040;CLNHGVS=NC_000012.12:g.32796189G>C;CLNREVSTAT=criteria_provided,_single_submitter;CLNSIG=Uncertain_significance;CLNVC=single_nucleotide_variant;CLNVCSO=SO:0001483;GENEINFO=PKP2:5318;MC=SO:0001583|missense_variant;ORIGIN=1;Pangolin=ENSG00000057294.15|31:0.0|31:-0.0
chr12	32796194	1015773	T	C	.	.	ALLELEID=1010410;CLNDN=Arrhythmogenic_right_ventricular_dysplasia_9;CLNDISDB=MONDO:MONDO:0012180,MedGen:C1836906,OMIM:609040;CLNHGVS=NC_000012.12:g.32796194T>C;CLNREVSTAT=criteria_provided,_single_submitter;CLNSIG=Uncertain_significance;CLNVC=single_nucleotide_variant;CLNVCSO=SO:0001483;GENEINFO=PKP2:5318;MC=SO:0001583|missense_variant;ORIGIN=1;Pangolin=ENSG00000057294.15|26:0.01|-33:-0.0
chr12	32796196	970859	TTGTTCAATG	T	.	.	ALLELEID=956858;CLNDN=Arrhythmogenic_right_ventricular_dysplasia_9;CLNDISDB=MONDO:MONDO:0012180,MedGen:C1836906,OMIM:609040;CLNHGVS=NC_000012.12:g.32796200_32796208del;CLNREVSTAT=criteria_provided,_single_submitter;CLNSIG=Uncertain_significance;CLNVC=Deletion;CLNVCSO=SO:0000159;CLNVI=Invitae:2569895;GENEINFO=PKP2:5318;MC=SO:0001822|inframe_deletion;ORIGIN=1;Pangolin=ENSG00000057294.15|57:0.01|57:-0.0
chr12	32796205	915784	G	C	.	.	ALLELEID=903948;CLNDN=Cardiomyopathy;CLNDISDB=Human_Phenotype_Ontology:HP:0001638,MONDO:MONDO:0004994,MedGen:C0878544,Orphanet:ORPHA167848,SNOMED_CT:85898001;CLNHGVS=NC_000012.12:g.32796205G>C;CLNREVSTAT=criteria_provided,_single_submitter;CLNSIG=Uncertain_significance;CLNVC=single_nucleotide_variant;CLNVCSO=SO:0001483;GENEINFO=PKP2:5318;MC=SO:0001583|missense_variant;ORIGIN=1;Pangolin=ENSG00000057294.15|-1:0.04|48:-0.0
chr12	32796206	45067	T	C	.	.	AF_ESP=0.00192;AF_EXAC=0.00077;AF_TGP=0.00359;ALLELEID=54234;CLNDN=Cardiomyopathy|Arrhythmogenic_right_ventricular_dysplasia_9|Primary_familial_hypertrophic_cardiomyopathy|not_specified|Cardiovascular_phenotype;CLNDISDB=Human_Phenotype_Ontology:HP:0001638,MONDO:MONDO:0004994,MedGen:C0878544,Orphanet:ORPHA167848,SNOMED_CT:85898001|MONDO:MONDO:0012180,MedGen:C1836906,OMIM:609040|MeSH:D024741,MedGen:C0949658,OMIM:PS192600,Orphanet:ORPHA155,SNOMED_CT:83978005|MedGen:CN169374|MedGen:CN230736;CLNHGVS=NC_000012.12:g.32796206T>C;CLNREVSTAT=criteria_provided,_conflicting_interpretations;CLNSIG=Conflicting_interpretations_of_pathogenicity;CLNSIGCONF=Benign(7),Likely_benign(2),Uncertain_significance(1);CLNVC=single_nucleotide_variant;CLNVCSO=SO:0001483;CLNVI=Illumina_Clinical_Services_Laboratory,Illumina:733708|Molecular_Diagnostic_Laboratory_for_Inherited_Cardiovascular_Disease,Montreal_Heart_Institute:1534;GENEINFO=PKP2:5318;MC=SO:0001583|missense_variant;ORIGIN=1;RS=112592855;Pangolin=ENSG00000057294.15|14:0.01|42:-0.0
chr12	32796218	518740	A	C	.	.	ALLELEID=510393;CLNDN=Cardiomyopathy|Cardiovascular_phenotype;CLNDISDB=Human_Phenotype_Ontology:HP:0001638,MONDO:MONDO:0004994,MedGen:C0878544,Orphanet:ORPHA167848,SNOMED_CT:85898001|MedGen:CN230736;CLNHGVS=NC_000012.12:g.32796218A>C;CLNREVSTAT=criteria_provided,_multiple_submitters,_no_conflicts;CLNSIG=Uncertain_significance;CLNVC=single_nucleotide_variant;CLNVCSO=SO:0001483;GENEINFO=PKP2:5318;MC=SO:0001583|missense_variant;ORIGIN=1;RS=1431341096;Pangolin=ENSG00000057294.15|2:0.01|30:-0.0
chr12	32796220	179559	G	T	.	.	ALLELEID=175722;CLNDN=Cardiomyopathy|not_specified;CLNDISDB=Human_Phenotype_Ontology:HP:0001638,MONDO:MONDO:0004994,MedGen:C0878544,Orphanet:ORPHA167848,SNOMED_CT:85898001|MedGen:CN169374;CLNHGVS=NC_000012.12:g.32796220G>T;CLNREVSTAT=criteria_provided,_multiple_submitters,_no_conflicts;CLNSIG=Uncertain_significance;CLNVC=single_nucleotide_variant;CLNVCSO=SO:0001483;GENEINFO=PKP2:5318;MC=SO:0001583|missense_variant;ORIGIN=1;RS=727504950;Pangolin=ENSG00000057294.15|0:0.01|33:-0.0
chr12	32796232	575611	A	G	.	.	AF_TGP=0.0002;ALLELEID=571809;CLNDN=Cardiomyopathy|Arrhythmogenic_right_ventricular_dysplasia_9;CLNDISDB=Human_Phenotype_Ontology:HP:0001638,MONDO:MONDO:0004994,MedGen:C0878544,Orphanet:ORPHA167848,SNOMED_CT:85898001|MONDO:MONDO:0012180,MedGen:C1836906,OMIM:609040;CLNHGVS=NC_000012.12:g.32796232A>G;CLNREVSTAT=criteria_provided,_multiple_submitters,_no_conflicts;CLNSIG=Uncertain_significance;CLNVC=single_nucleotide_variant;CLNVCSO=SO:0001483;GENEINFO=PKP2:5318;MC=SO:0001583|missense_variant;ORIGIN=1;RS=543233804;Pangolin=ENSG00000057294.15|21:0.0|-12:-0.01
chr12	32796232	921366	A	T	.	.	ALLELEID=911931;CLNDN=Cardiomyopathy|Arrhythmogenic_right_ventricular_dysplasia_9;CLNDISDB=Human_Phenotype_Ontology:HP:0001638,MONDO:MONDO:0004994,MedGen:C0878544,Orphanet:ORPHA167848,SNOMED_CT:85898001|MONDO:MONDO:0012180,MedGen:C1836906,OMIM:609040;CLNHGVS=NC_000012.12:g.32796232A>T;CLNREVSTAT=criteria_provided,_multiple_submitters,_no_conflicts;CLNSIG=Uncertain_significance;CLNVC=single_nucleotide_variant;CLNVCSO=SO:0001483;GENEINFO=PKP2:5318;MC=SO:0001583|missense_variant;ORIGIN=1;Pangolin=ENSG00000057294.15|21:0.0|-12:-0.01
chr12	32796233	179097	T	C	.	.	AF_EXAC=0.00035;ALLELEID=175863;CLNDN=Primary_dilated_cardiomyopathy|Cardiomyopathy|Arrhythmogenic_right_ventricular_dysplasia_9|not_specified;CLNDISDB=EFO:EFO_0000407,Human_Phenotype_Ontology:HP:0001644,Human_Phenotype_Ontology:HP:0001725,Human_Phenotype_Ontology:HP:0005159,Human_Phenotype_Ontology:HP:0200130,MONDO:MONDO:0005021,MeSH:D002311,MedGen:C0007193,Orphanet:ORPHA217604,SNOMED_CT:195021004,SNOMED_CT:399020009|Human_Phenotype_Ontology:HP:0001638,MONDO:MONDO:0004994,MedGen:C0878544,Orphanet:ORPHA167848,SNOMED_CT:85898001|MONDO:MONDO:0012180,MedGen:C1836906,OMIM:609040|MedGen:CN169374;CLNHGVS=NC_000012.12:g.32796233T>C;CLNREVSTAT=criteria_provided,_conflicting_interpretations;CLNSIG=Conflicting_interpretations_of_pathogenicity;CLNSIGCONF=Likely_benign(4),Uncertain_significance(3);CLNVC=single_nucleotide_variant;CLNVCSO=SO:0001483;CLNVI=Illumina_Clinical_Services_Laboratory,Illumina:162692;GENEINFO=PKP2:5318;MC=SO:0001583|missense_variant;ORIGIN=1;RS=551045165;Pangolin=ENSG00000057294.15|20:0.01|-13:-0.0
chr12	32796238	45066	A	C	.	.	AF_ESP=8e-05;ALLELEID=54233;CLNDN=Cardiomyopathy|Arrhythmogenic_right_ventricular_dysplasia_9|not_specified;CLNDISDB=Human_Phenotype_Ontology:HP:0001638,MONDO:MONDO:0004994,MedGen:C0878544,Orphanet:ORPHA167848,SNOMED_CT:85898001|MONDO:MONDO:0012180,MedGen:C1836906,OMIM:609040|MedGen:CN169374;CLNHGVS=NC_000012.12:g.32796238A>C;CLNREVSTAT=criteria_provided,_multiple_submitters,_no_conflicts;CLNSIG=Uncertain_significance;CLNVC=single_nucleotide_variant;CLNVCSO=SO:0001483;GENEINFO=PKP2:5318;MC=SO:0001583|missense_variant;ORIGIN=1;RS=145553222;Pangolin=ENSG00000057294.15|15:0.01|-18:-0.01
chr12	32796242	920753	C	T	.	.	ALLELEID=911932;CLNDN=Cardiomyopathy;CLNDISDB=Human_Phenotype_Ontology:HP:0001638,MONDO:MONDO:0004994,MedGen:C0878544,Orphanet:ORPHA167848,SNOMED_CT:85898001;CLNHGVS=NC_000012.12:g.32796242C>T;CLNREVSTAT=criteria_provided,_single_submitter;CLNSIG=Uncertain_significance;CLNVC=single_nucleotide_variant;CLNVCSO=SO:0001483;GENEINFO=PKP2:5318;MC=SO:0001583|missense_variant;ORIGIN=1;Pangolin=ENSG00000057294.15|-22:0.03|11:-0.01
chr12	32796250	884121	G	A	.	.	ALLELEID=869732;CLNDN=Arrhythmogenic_right_ventricular_dysplasia_9;CLNDISDB=MONDO:MONDO:0012180,MedGen:C1836906,OMIM:609040;CLNHGVS=NC_000012.12:g.32796250G>A;CLNREVSTAT=criteria_provided,_multiple_submitters,_no_conflicts;CLNSIG=Uncertain_significance;CLNVC=single_nucleotide_variant;CLNVCSO=SO:0001483;CLNVI=Illumina_Clinical_Services_Laboratory,Illumina:1328649;GENEINFO=PKP2:5318;MC=SO:0001583|missense_variant;ORIGIN=1;Pangolin=ENSG00000057294.15|-30:0.01|3:-0.01
chr12	32796250	928246	G	T	.	.	ALLELEID=911933;CLNDN=Cardiomyopathy;CLNDISDB=Human_Phenotype_Ontology:HP:0001638,MONDO:MONDO:0004994,MedGen:C0878544,Orphanet:ORPHA167848,SNOMED_CT:85898001;CLNHGVS=NC_000012.12:g.32796250G>T;CLNREVSTAT=criteria_provided,_single_submitter;CLNSIG=Uncertain_significance;CLNVC=single_nucleotide_variant;CLNVCSO=SO:0001483;GENEINFO=PKP2:5318;MC=SO:0001583|missense_variant;ORIGIN=1;Pangolin=ENSG00000057294.15|-2:0.0|-30:-0.0
chr12	32796253	518249	A	G	.	.	ALLELEID=508873;CLNDN=Arrhythmogenic_right_ventricular_dysplasia_9;CLNDISDB=MONDO:MONDO:0012180,MedGen:C1836906,OMIM:609040;CLNHGVS=NC_000012.12:g.32796253A>G;CLNREVSTAT=criteria_provided,_single_submitter;CLNSIG=Uncertain_significance;CLNVC=single_nucleotide_variant;CLNVCSO=SO:0001483;GENEINFO=PKP2:5318;MC=SO:0001583|missense_variant;ORIGIN=1;RS=1555141066;Pangolin=ENSG00000057294.15|0:0.02|-33:-0.0
chr12	32796266	922435	T	C	.	.	ALLELEID=911934;CLNDN=Cardiomyopathy|Arrhythmogenic_right_ventricular_dysplasia_9;CLNDISDB=Human_Phenotype_Ontology:HP:0001638,MONDO:MONDO:0004994,MedGen:C0878544,Orphanet:ORPHA167848,SNOMED_CT:85898001|MONDO:MONDO:0012180,MedGen:C1836906,OMIM:609040;CLNHGVS=NC_000012.12:g.32796266T>C;CLNREVSTAT=criteria_provided,_conflicting_interpretations;CLNSIG=Conflicting_interpretations_of_pathogenicity;CLNSIGCONF=Likely_benign(1),Uncertain_significance(1);CLNVC=single_nucleotide_variant;CLNVCSO=SO:0001483;GENEINFO=PKP2:5318;MC=SO:0001583|missense_variant;ORIGIN=1;Pangolin=ENSG00000057294.15|32:0.0|-13:-0.0
chr12	32796272	265835	A	G	.	.	ALLELEID=260537;CLNDN=Arrhythmogenic_right_ventricular_dysplasia_9;CLNDISDB=MONDO:MONDO:0012180,MedGen:C1836906,OMIM:609040;CLNHGVS=NC_000012.12:g.32796272A>G;CLNREVSTAT=no_assertion_criteria_provided;CLNSIG=Uncertain_significance;CLNVC=single_nucleotide_variant;CLNVCSO=SO:0001483;GENEINFO=PKP2:5318;MC=SO:0001583|missense_variant;ORIGIN=1;RS=1114167346;Pangolin=ENSG00000057294.15|26:0.0|-19:-0.01
chr12	32796276	308506	C	T	.	.	ALLELEID=332141;CLNDN=Cardiomyopathy|Arrhythmogenic_right_ventricular_dysplasia_9;CLNDISDB=Human_Phenotype_Ontology:HP:0001638,MONDO:MONDO:0004994,MedGen:C0878544,Orphanet:ORPHA167848,SNOMED_CT:85898001|MONDO:MONDO:0012180,MedGen:C1836906,OMIM:609040;CLNHGVS=NC_000012.12:g.32796276C>T;CLNREVSTAT=criteria_provided,_conflicting_interpretations;CLNSIG=Conflicting_interpretations_of_pathogenicity;CLNSIGCONF=Likely_benign(1),Uncertain_significance(1);CLNVC=single_nucleotide_variant;CLNVCSO=SO:0001483;CLNVI=Illumina_Clinical_Services_Laboratory,Illumina:764538;GENEINFO=PKP2:5318;MC=SO:0001819|synonymous_variant;ORIGIN=1;RS=886049320;Pangolin=ENSG00000057294.15|-2:0.01|22:-0.01
chr12	32796280	841467	T	G	.	.	ALLELEID=839861;CLNDN=Arrhythmogenic_right_ventricular_dysplasia_9;CLNDISDB=MONDO:MONDO:0012180,MedGen:C1836906,OMIM:609040;CLNHGVS=NC_000012.12:g.32796280T>G;CLNREVSTAT=criteria_provided,_single_submitter;CLNSIG=Uncertain_significance;CLNVC=single_nucleotide_variant;CLNVCSO=SO:0001483;GENEINFO=PKP2:5318;MC=SO:0001583|missense_variant;ORIGIN=1;Pangolin=ENSG00000057294.15|12:0.0|-27:-0.01
chr12	32796294	921974	T	A	.	.	ALLELEID=911935;CLNDN=Cardiomyopathy;CLNDISDB=Human_Phenotype_Ontology:HP:0001638,MONDO:MONDO:0004994,MedGen:C0878544,Orphanet:ORPHA167848,SNOMED_CT:85898001;CLNHGVS=NC_000012.12:g.32796294T>A;CLNREVSTAT=criteria_provided,_single_submitter;CLNSIG=Uncertain_significance;CLNVC=single_nucleotide_variant;CLNVCSO=SO:0001483;GENEINFO=PKP2:5318;MC=SO:0001583|missense_variant;ORIGIN=1;Pangolin=ENSG00000057294.15|-41:0.01|-2:-0.0
chr12	32796295	191764	T	G	.	.	AF_EXAC=8e-05;AF_TGP=0.0006;ALLELEID=189909;CLNDN=Cardiomyopathy|Arrhythmogenic_right_ventricular_dysplasia_9|not_provided;CLNDISDB=Human_Phenotype_Ontology:HP:0001638,MONDO:MONDO:0004994,MedGen:C0878544,Orphanet:ORPHA167848,SNOMED_CT:85898001|MONDO:MONDO:0012180,MedGen:C1836906,OMIM:609040|MedGen:CN517202;CLNHGVS=NC_000012.12:g.32796295T>G;CLNREVSTAT=criteria_provided,_conflicting_interpretations;CLNSIG=Conflicting_interpretations_of_pathogenicity;CLNSIGCONF=Likely_benign(1),Uncertain_significance(2);CLNVC=single_nucleotide_variant;CLNVCSO=SO:0001483;GENEINFO=PKP2:5318;MC=SO:0001583|missense_variant;ORIGIN=1;RS=201487421;Pangolin=ENSG00000057294.15|-3:0.02|3:-0.0
chr12	32796302	496258	C	G	.	.	AF_ESP=8e-05;ALLELEID=487340;CLNDN=Cardiomyopathy|Arrhythmogenic_right_ventricular_dysplasia_9|Cardiovascular_phenotype|not_provided;CLNDISDB=Human_Phenotype_Ontology:HP:0001638,MONDO:MONDO:0004994,MedGen:C0878544,Orphanet:ORPHA167848,SNOMED_CT:85898001|MONDO:MONDO:0012180,MedGen:C1836906,OMIM:609040|MedGen:CN230736|MedGen:CN517202;CLNHGVS=NC_000012.12:g.32796302C>G;CLNREVSTAT=criteria_provided,_conflicting_interpretations;CLNSIG=Conflicting_interpretations_of_pathogenicity;CLNSIGCONF=Likely_benign(2),Uncertain_significance(2);CLNVC=single_nucleotide_variant;CLNVCSO=SO:0001483;GENEINFO=PKP2:5318;MC=SO:0001627|intron_variant;ORIGIN=1;RS=376231586;Pangolin=ENSG00000057294.15|-4:0.0|-49:-0.0
chr12	32796306	929065	A	G	.	.	ALLELEID=917496;CLNDN=not_specified;CLNDISDB=MedGen:CN169374;CLNHGVS=NC_000012.12:g.32796306A>G;CLNREVSTAT=criteria_provided,_single_submitter;CLNSIG=Uncertain_significance;CLNVC=single_nucleotide_variant;CLNVCSO=SO:0001483;GENEINFO=PKP2:5318;MC=SO:0001627|intron_variant;ORIGIN=1;Pangolin=ENSG00000057294.15|-1:0.0|-8:-0.0
chr12	32802411	565339	T	C	.	.	AF_EXAC=1e-05;ALLELEID=568004;CLNDN=Arrhythmogenic_right_ventricular_dysplasia_9;CLNDISDB=MONDO:MONDO:0012180,MedGen:C1836906,OMIM:609040;CLNHGVS=NC_000012.12:g.32802411T>C;CLNREVSTAT=criteria_provided,_single_submitter;CLNSIG=Uncertain_significance;CLNVC=single_nucleotide_variant;CLNVCSO=SO:0001483;GENEINFO=PKP2:5318;MC=SO:0001583|missense_variant;ORIGIN=1;RS=767496004;Pangolin=ENSG00000057294.15|1:0.0|-8:-0.0
chr12	32802429	45062	C	T	.	.	AF_EXAC=5e-05;ALLELEID=54229;CLNDN=Cardiomyopathy|Arrhythmogenic_right_ventricular_dysplasia_9|not_specified|not_provided;CLNDISDB=Human_Phenotype_Ontology:HP:0001638,MONDO:MONDO:0004994,MedGen:C0878544,Orphanet:ORPHA167848,SNOMED_CT:85898001|MONDO:MONDO:0012180,MedGen:C1836906,OMIM:609040|MedGen:CN169374|MedGen:CN517202;CLNHGVS=NC_000012.12:g.32802429C>T;CLNREVSTAT=criteria_provided,_multiple_submitters,_no_conflicts;CLNSIG=Uncertain_significance;CLNVC=single_nucleotide_variant;CLNVCSO=SO:0001483;GENEINFO=PKP2:5318;MC=SO:0001583|missense_variant;ORIGIN=1;RS=397517020;Pangolin=ENSG00000057294.15|-2:0.0|-26:-0.01
chr12	32802430	922560	G	A	.	.	ALLELEID=911936;CLNDN=Cardiomyopathy|Arrhythmogenic_right_ventricular_dysplasia_9;CLNDISDB=Human_Phenotype_Ontology:HP:0001638,MONDO:MONDO:0004994,MedGen:C0878544,Orphanet:ORPHA167848,SNOMED_CT:85898001|MONDO:MONDO:0012180,MedGen:C1836906,OMIM:609040;CLNHGVS=NC_000012.12:g.32802430G>A;CLNREVSTAT=criteria_provided,_multiple_submitters,_no_conflicts;CLNSIG=Uncertain_significance;CLNVC=single_nucleotide_variant;CLNVCSO=SO:0001483;GENEINFO=PKP2:5318;MC=SO:0001583|missense_variant;ORIGIN=1;Pangolin=ENSG00000057294.15|-18:0.0|-27:-0.05
chr12	32802432	941239	G	T	.	.	ALLELEID=936098;CLNDN=Arrhythmogenic_right_ventricular_dysplasia_9;CLNDISDB=MONDO:MONDO:0012180,MedGen:C1836906,OMIM:609040;CLNHGVS=NC_000012.12:g.32802432G>T;CLNREVSTAT=criteria_provided,_single_submitter;CLNSIG=Uncertain_significance;CLNVC=single_nucleotide_variant;CLNVCSO=SO:0001483;GENEINFO=PKP2:5318;MC=SO:0001583|missense_variant;ORIGIN=1;Pangolin=ENSG00000057294.15|-29:0.01|-20:-0.0
chr12	32802451	663970	A	G	.	.	ALLELEID=641083;CLNDN=Arrhythmogenic_right_ventricular_dysplasia_9;CLNDISDB=MONDO:MONDO:0012180,MedGen:C1836906,OMIM:609040;CLNHGVS=NC_000012.12:g.32802451A>G;CLNREVSTAT=criteria_provided,_single_submitter;CLNSIG=Uncertain_significance;CLNVC=single_nucleotide_variant;CLNVCSO=SO:0001483;GENEINFO=PKP2:5318;MC=SO:0001583|missense_variant;ORIGIN=1;RS=1592729555;Pangolin=ENSG00000057294.15|-48:0.01|2:-0.0
chr12	32802469	961401	C	A	.	.	ALLELEID=947994;CLNDN=Arrhythmogenic_right_ventricular_dysplasia_9;CLNDISDB=MONDO:MONDO:0012180,MedGen:C1836906,OMIM:609040;CLNHGVS=NC_000012.12:g.32802469C>A;CLNREVSTAT=criteria_provided,_single_submitter;CLNSIG=Uncertain_significance;CLNVC=single_nucleotide_variant;CLNVCSO=SO:0001483;GENEINFO=PKP2:5318;MC=SO:0001583|missense_variant;ORIGIN=1;Pangolin=ENSG00000057294.15|16:0.0|1:-0.0
chr12	32802470	925060	A	ACTT	.	.	ALLELEID=911937;CLNDN=Cardiomyopathy;CLNDISDB=Human_Phenotype_Ontology:HP:0001638,MONDO:MONDO:0004994,MedGen:C0878544,Orphanet:ORPHA167848,SNOMED_CT:85898001;CLNHGVS=NC_000012.12:g.32802471_32802473dup;CLNREVSTAT=criteria_provided,_single_submitter;CLNSIG=Uncertain_significance;CLNVC=Duplication;CLNVCSO=SO:1000035;GENEINFO=PKP2:5318;MC=SO:0001821|inframe_insertion;ORIGIN=1;Pangolin=ENSG00000057294.15|3:0.0|5:-0.0
chr12	32802480	164953	C	A	.	.	AF_ESP=0.00015;AF_EXAC=1e-05;ALLELEID=175723;CLNDN=Arrhythmogenic_right_ventricular_dysplasia_9|not_specified|not_provided;CLNDISDB=MONDO:MONDO:0012180,MedGen:C1836906,OMIM:609040|MedGen:CN169374|MedGen:CN517202;CLNHGVS=NC_000012.12:g.32802480C>A;CLNREVSTAT=criteria_provided,_multiple_submitters,_no_conflicts;CLNSIG=Uncertain_significance;CLNVC=single_nucleotide_variant;CLNVCSO=SO:0001483;GENEINFO=PKP2:5318;MC=SO:0001583|missense_variant;ORIGIN=1;RS=143503798;Pangolin=ENSG00000057294.15|-10:0.0|5:-0.0
chr12	32802484	1025469	C	T	.	.	ALLELEID=1010411;CLNDN=Arrhythmogenic_right_ventricular_dysplasia_9;CLNDISDB=MONDO:MONDO:0012180,MedGen:C1836906,OMIM:609040;CLNHGVS=NC_000012.12:g.32802484C>T;CLNREVSTAT=criteria_provided,_single_submitter;CLNSIG=Uncertain_significance;CLNVC=single_nucleotide_variant;CLNVCSO=SO:0001483;GENEINFO=PKP2:5318;MC=SO:0001583|missense_variant;ORIGIN=1;Pangolin=ENSG00000057294.15|-3:0.0|1:-0.0
chr12	32802489	202004	A	C	.	.	ALLELEID=198397;CLNDN=not_provided;CLNDISDB=MedGen:CN517202;CLNHGVS=NC_000012.12:g.32802489A>C;CLNREVSTAT=criteria_provided,_single_submitter;CLNSIG=Uncertain_significance;CLNVC=single_nucleotide_variant;CLNVCSO=SO:0001483;GENEINFO=PKP2:5318;MC=SO:0001583|missense_variant;ORIGIN=1;RS=794729115;Pangolin=ENSG00000057294.15|16:0.0|-4:-0.0
chr12	32802498	919115	C	T	.	.	ALLELEID=911938;CLNDN=Cardiomyopathy|Arrhythmogenic_right_ventricular_dysplasia_9;CLNDISDB=Human_Phenotype_Ontology:HP:0001638,MONDO:MONDO:0004994,MedGen:C0878544,Orphanet:ORPHA167848,SNOMED_CT:85898001|MONDO:MONDO:0012180,MedGen:C1836906,OMIM:609040;CLNHGVS=NC_000012.12:g.32802498C>T;CLNREVSTAT=criteria_provided,_conflicting_interpretations;CLNSIG=Conflicting_interpretations_of_pathogenicity;CLNSIGCONF=Likely_benign(1),Uncertain_significance(1);CLNVC=single_nucleotide_variant;CLNVCSO=SO:0001483;GENEINFO=PKP2:5318;MC=SO:0001583|missense_variant;ORIGIN=1;Pangolin=ENSG00000057294.15|13:0.0|-13:-0.0
chr12	32802499	920580	G	C	.	.	ALLELEID=911939;CLNDN=Cardiomyopathy;CLNDISDB=Human_Phenotype_Ontology:HP:0001638,MONDO:MONDO:0004994,MedGen:C0878544,Orphanet:ORPHA167848,SNOMED_CT:85898001;CLNHGVS=NC_000012.12:g.32802499G>C;CLNREVSTAT=criteria_provided,_single_submitter;CLNSIG=Uncertain_significance;CLNVC=single_nucleotide_variant;CLNVCSO=SO:0001483;GENEINFO=PKP2:5318;MC=SO:0001583|missense_variant;ORIGIN=1;Pangolin=ENSG00000057294.15|-14:0.0|-6:-0.0
chr12	32802502	464422	T	C	.	.	ALLELEID=462133;CLNDN=Primary_dilated_cardiomyopathy|Cardiomyopathy|Arrhythmogenic_right_ventricular_dysplasia_9;CLNDISDB=EFO:EFO_0000407,Human_Phenotype_Ontology:HP:0001644,Human_Phenotype_Ontology:HP:0001725,Human_Phenotype_Ontology:HP:0005159,Human_Phenotype_Ontology:HP:0200130,MONDO:MONDO:0005021,MeSH:D002311,MedGen:C0007193,Orphanet:ORPHA217604,SNOMED_CT:195021004,SNOMED_CT:399020009|Human_Phenotype_Ontology:HP:0001638,MONDO:MONDO:0004994,MedGen:C0878544,Orphanet:ORPHA167848,SNOMED_CT:85898001|MONDO:MONDO:0012180,MedGen:C1836906,OMIM:609040;CLNHGVS=NC_000012.12:g.32802502T>C;CLNREVSTAT=criteria_provided,_multiple_submitters,_no_conflicts;CLNSIG=Uncertain_significance;CLNVC=single_nucleotide_variant;CLNVCSO=SO:0001483;CLNVI=Illumina_Clinical_Services_Laboratory,Illumina:545847;GENEINFO=PKP2:5318;MC=SO:0001583|missense_variant;ORIGIN=1;RS=867374780;Pangolin=ENSG00000057294.15|18:0.0|-2:-0.0
chr12	32802522	993385	T	C	.	.	ALLELEID=981791;CLNDN=Arrhythmogenic_right_ventricular_dysplasia_9;CLNDISDB=MONDO:MONDO:0012180,MedGen:C1836906,OMIM:609040;CLNHGVS=NC_000012.12:g.32802522T>C;CLNREVSTAT=criteria_provided,_single_submitter;CLNSIG=Uncertain_significance;CLNVC=single_nucleotide_variant;CLNVCSO=SO:0001483;CLNVI=ARUP_Laboratories,_Molecular_Genetics_and_Genomics,ARUP_Laboratories:2410108;GENEINFO=PKP2:5318;MC=SO:0001583|missense_variant;ORIGIN=1;Pangolin=ENSG00000057294.15|41:0.0|34:-0.01
chr12	32802528	938275	A	T	.	.	ALLELEID=936100;CLNDN=Arrhythmogenic_right_ventricular_dysplasia_9;CLNDISDB=MONDO:MONDO:0012180,MedGen:C1836906,OMIM:609040;CLNHGVS=NC_000012.12:g.32802528A>T;CLNREVSTAT=criteria_provided,_single_submitter;CLNSIG=Uncertain_significance;CLNVC=single_nucleotide_variant;CLNVCSO=SO:0001483;GENEINFO=PKP2:5318;MC=SO:0001583|missense_variant;ORIGIN=1;Pangolin=ENSG00000057294.15|28:0.02|47:-0.0
chr12	32802533	227847	T	C	.	.	ALLELEID=230310;CLNDN=Cardiomyopathy|Arrhythmogenic_right_ventricular_dysplasia_9|not_specified;CLNDISDB=Human_Phenotype_Ontology:HP:0001638,MONDO:MONDO:0004994,MedGen:C0878544,Orphanet:ORPHA167848,SNOMED_CT:85898001|MONDO:MONDO:0012180,MedGen:C1836906,OMIM:609040|MedGen:CN169374;CLNHGVS=NC_000012.12:g.32802533T>C;CLNREVSTAT=criteria_provided,_conflicting_interpretations;CLNSIG=Conflicting_interpretations_of_pathogenicity;CLNSIGCONF=Benign(2),Likely_benign(1),Uncertain_significance(1);CLNVC=single_nucleotide_variant;CLNVCSO=SO:0001483;CLNVI=Illumina_Clinical_Services_Laboratory,Illumina:675028;GENEINFO=PKP2:5318;MC=SO:0001819|synonymous_variant;ORIGIN=1;RS=377504106;Pangolin=ENSG00000057294.15|-10:0.0|23:-0.01
chr12	32802540	923143	G	C	.	.	ALLELEID=911941;CLNDN=Cardiomyopathy;CLNDISDB=Human_Phenotype_Ontology:HP:0001638,MONDO:MONDO:0004994,MedGen:C0878544,Orphanet:ORPHA167848,SNOMED_CT:85898001;CLNHGVS=NC_000012.12:g.32802540G>C;CLNREVSTAT=criteria_provided,_single_submitter;CLNSIG=Uncertain_significance;CLNVC=single_nucleotide_variant;CLNVCSO=SO:0001483;GENEINFO=PKP2:5318;MC=SO:0001583|missense_variant;ORIGIN=1;Pangolin=ENSG00000057294.15|16:0.0|16:-0.01
chr12	32802551	414018	C	T	.	.	AF_ESP=8e-05;AF_EXAC=4e-05;ALLELEID=398962;CLNDN=Cardiomyopathy|Arrhythmogenic_right_ventricular_dysplasia_9|not_specified;CLNDISDB=Human_Phenotype_Ontology:HP:0001638,MONDO:MONDO:0004994,MedGen:C0878544,Orphanet:ORPHA167848,SNOMED_CT:85898001|MONDO:MONDO:0012180,MedGen:C1836906,OMIM:609040|MedGen:CN169374;CLNHGVS=NC_000012.12:g.32802551C>T;CLNREVSTAT=criteria_provided,_conflicting_interpretations;CLNSIG=Conflicting_interpretations_of_pathogenicity;CLNSIGCONF=Likely_benign(3),Uncertain_significance(1);CLNVC=single_nucleotide_variant;CLNVCSO=SO:0001483;CLNVI=Illumina_Clinical_Services_Laboratory,Illumina:1341105;GENEINFO=PKP2:5318;MC=SO:0001819|synonymous_variant;ORIGIN=1;RS=147995773;Pangolin=ENSG00000057294.15|5:0.0|5:-0.0
chr12	32802552	374966	G	A	.	.	AF_TGP=0.0006;ALLELEID=361874;CLNDN=Cardiomyopathy|Arrhythmogenic_right_ventricular_dysplasia_9|not_specified|Cardiovascular_phenotype;CLNDISDB=Human_Phenotype_Ontology:HP:0001638,MONDO:MONDO:0004994,MedGen:C0878544,Orphanet:ORPHA167848,SNOMED_CT:85898001|MONDO:MONDO:0012180,MedGen:C1836906,OMIM:609040|MedGen:CN169374|MedGen:CN230736;CLNHGVS=NC_000012.12:g.32802552G>A;CLNREVSTAT=criteria_provided,_conflicting_interpretations;CLNSIG=Conflicting_interpretations_of_pathogenicity;CLNSIGCONF=Likely_benign(3),Uncertain_significance(2);CLNVC=single_nucleotide_variant;CLNVCSO=SO:0001483;CLNVI=Illumina_Clinical_Services_Laboratory,Illumina:282746;GENEINFO=PKP2:5318;MC=SO:0001583|missense_variant;ORIGIN=1;RS=144018320;Pangolin=ENSG00000057294.15|4:0.0|4:-0.01
chr12	32802568	928409	G	C	.	.	ALLELEID=916455;CLNDN=Cardiomyopathy;CLNDISDB=Human_Phenotype_Ontology:HP:0001638,MONDO:MONDO:0004994,MedGen:C0878544,Orphanet:ORPHA167848,SNOMED_CT:85898001;CLNHGVS=NC_000012.12:g.32802568G>C;CLNREVSTAT=criteria_provided,_single_submitter;CLNSIG=Uncertain_significance;CLNVC=single_nucleotide_variant;CLNVCSO=SO:0001483;GENEINFO=PKP2:5318;MC=SO:0001627|intron_variant;ORIGIN=1;Pangolin=ENSG00000057294.15|16:0.01|-12:-0.02
chr12	32821350	659788	A	T	.	.	ALLELEID=652241;CLNDN=Arrhythmogenic_right_ventricular_dysplasia_9;CLNDISDB=MONDO:MONDO:0012180,MedGen:C1836906,OMIM:609040;CLNHGVS=NC_000012.12:g.32821350A>T;CLNREVSTAT=criteria_provided,_single_submitter;CLNSIG=Uncertain_significance;CLNVC=single_nucleotide_variant;CLNVCSO=SO:0001483;GENEINFO=PKP2:5318;MC=SO:0001627|intron_variant;ORIGIN=1;RS=1592737126;Pangolin=ENSG00000057294.15|-5:0.0|6:-0.15
chr12	32821353	962467	C	T	.	.	ALLELEID=960041;CLNDN=Arrhythmogenic_right_ventricular_dysplasia_9;CLNDISDB=MONDO:MONDO:0012180,MedGen:C1836906,OMIM:609040;CLNHGVS=NC_000012.12:g.32821353C>T;CLNREVSTAT=criteria_provided,_single_submitter;CLNSIG=Uncertain_significance;CLNVC=single_nucleotide_variant;CLNVCSO=SO:0001483;GENEINFO=PKP2:5318;MC=SO:0001627|intron_variant;ORIGIN=1;Pangolin=ENSG00000057294.15|3:0.0|3:-0.0
chr12	32821356	922293	T	C	.	.	ALLELEID=911943;CLNDN=Cardiomyopathy|not_specified;CLNDISDB=Human_Phenotype_Ontology:HP:0001638,MONDO:MONDO:0004994,MedGen:C0878544,Orphanet:ORPHA167848,SNOMED_CT:85898001|MedGen:CN169374;CLNHGVS=NC_000012.12:g.32821356T>C;CLNREVSTAT=criteria_provided,_conflicting_interpretations;CLNSIG=Conflicting_interpretations_of_pathogenicity;CLNSIGCONF=Likely_benign(1),Uncertain_significance(1);CLNVC=single_nucleotide_variant;CLNVCSO=SO:0001483;GENEINFO=PKP2:5318;MC=SO:0001819|synonymous_variant;ORIGIN=1;Pangolin=ENSG00000057294.15|3:0.0|0:-0.02
chr12	32821366	660253	C	G	.	.	ALLELEID=641084;CLNDN=Arrhythmogenic_right_ventricular_dysplasia_9;CLNDISDB=MONDO:MONDO:0012180,MedGen:C1836906,OMIM:609040;CLNHGVS=NC_000012.12:g.32821366C>G;CLNREVSTAT=criteria_provided,_single_submitter;CLNSIG=Uncertain_significance;CLNVC=single_nucleotide_variant;CLNVCSO=SO:0001483;GENEINFO=PKP2:5318;MC=SO:0001583|missense_variant;ORIGIN=1;RS=1348373466;Pangolin=ENSG00000057294.15|-10:0.01|-14:-0.0
chr12	32821366	464420	C	T	.	.	ALLELEID=462901;CLNDN=Arrhythmogenic_right_ventricular_dysplasia_9;CLNDISDB=MONDO:MONDO:0012180,MedGen:C1836906,OMIM:609040;CLNHGVS=NC_000012.12:g.32821366C>T;CLNREVSTAT=criteria_provided,_single_submitter;CLNSIG=Uncertain_significance;CLNVC=single_nucleotide_variant;CLNVCSO=SO:0001483;GENEINFO=PKP2:5318;MC=SO:0001583|missense_variant;ORIGIN=1;RS=1348373466;Pangolin=ENSG00000057294.15|-10:0.01|-14:-0.0
chr12	32821367	915785	C	T	.	.	ALLELEID=903949;CLNDN=Cardiomyopathy|Arrhythmogenic_right_ventricular_dysplasia_9;CLNDISDB=Human_Phenotype_Ontology:HP:0001638,MONDO:MONDO:0004994,MedGen:C0878544,Orphanet:ORPHA167848,SNOMED_CT:85898001|MONDO:MONDO:0012180,MedGen:C1836906,OMIM:609040;CLNHGVS=NC_000012.12:g.32821367C>T;CLNREVSTAT=criteria_provided,_multiple_submitters,_no_conflicts;CLNSIG=Uncertain_significance;CLNVC=single_nucleotide_variant;CLNVCSO=SO:0001483;GENEINFO=PKP2:5318;MC=SO:0001583|missense_variant;ORIGIN=1;Pangolin=ENSG00000057294.15|-11:0.0|-11:-0.0
chr12	32821368	179929	G	A	.	.	AF_EXAC=0.0004;AF_TGP=0.001;ALLELEID=175864;CLNDN=Cardiomyopathy|Arrhythmogenic_right_ventricular_dysplasia_9|not_specified|Cardiovascular_phenotype;CLNDISDB=Human_Phenotype_Ontology:HP:0001638,MONDO:MONDO:0004994,MedGen:C0878544,Orphanet:ORPHA167848,SNOMED_CT:85898001|MONDO:MONDO:0012180,MedGen:C1836906,OMIM:609040|MedGen:CN169374|MedGen:CN230736;CLNHGVS=NC_000012.12:g.32821368G>A;CLNREVSTAT=criteria_provided,_conflicting_interpretations;CLNSIG=Conflicting_interpretations_of_pathogenicity;CLNSIGCONF=Benign(2),Likely_benign(4),Uncertain_significance(1);CLNVC=single_nucleotide_variant;CLNVCSO=SO:0001483;CLNVI=Illumina_Clinical_Services_Laboratory,Illumina:1354916;GENEINFO=PKP2:5318;MC=SO:0001819|synonymous_variant;ORIGIN=1;RS=529442984;Pangolin=ENSG00000057294.15|-12:0.0|-16:-0.0
chr12	32821372	45058	G	A	.	.	AF_EXAC=7e-05;ALLELEID=54225;CLNDN=Cardiomyopathy|not_specified|Cardiovascular_phenotype;CLNDISDB=Human_Phenotype_Ontology:HP:0001638,MONDO:MONDO:0004994,MedGen:C0878544,Orphanet:ORPHA167848,SNOMED_CT:85898001|MedGen:CN169374|MedGen:CN230736;CLNHGVS=NC_000012.12:g.32821372G>A;CLNREVSTAT=criteria_provided,_multiple_submitters,_no_conflicts;CLNSIG=Uncertain_significance;CLNVC=single_nucleotide_variant;CLNVCSO=SO:0001483;GENEINFO=PKP2:5318;MC=SO:0001583|missense_variant;ORIGIN=1;RS=397517016;Pangolin=ENSG00000057294.15|-16:0.01|50:-0.0
chr12	32821376	45060	G	A	.	.	ALLELEID=54227;CLNDN=Arrhythmogenic_right_ventricular_dysplasia_9|not_specified|not_provided;CLNDISDB=MONDO:MONDO:0012180,MedGen:C1836906,OMIM:609040|MedGen:CN169374|MedGen:CN517202;CLNHGVS=NC_000012.12:g.32821376G>A;CLNREVSTAT=criteria_provided,_multiple_submitters,_no_conflicts;CLNSIG=Uncertain_significance;CLNVC=single_nucleotide_variant;CLNVCSO=SO:0001483;GENEINFO=PKP2:5318;MC=SO:0001583|missense_variant;ORIGIN=1;RS=397517018;Pangolin=ENSG00000057294.15|-20:0.0|-20:-0.01
chr12	32821380	424067	C	A	.	.	AF_EXAC=1e-05;ALLELEID=408640;CLNDN=Arrhythmogenic_right_ventricular_dysplasia_9|not_provided;CLNDISDB=MONDO:MONDO:0012180,MedGen:C1836906,OMIM:609040|MedGen:CN517202;CLNHGVS=NC_000012.12:g.32821380C>A;CLNREVSTAT=criteria_provided,_multiple_submitters,_no_conflicts;CLNSIG=Uncertain_significance;CLNVC=single_nucleotide_variant;CLNVCSO=SO:0001483;GENEINFO=PKP2:5318;MC=SO:0001583|missense_variant;ORIGIN=1;RS=765884775;Pangolin=ENSG00000057294.15|-24:0.01|42:-0.0
chr12	32821384	239955	A	G	.	.	ALLELEID=241547;CLNDN=Arrhythmogenic_right_ventricular_dysplasia_9;CLNDISDB=MONDO:MONDO:0012180,MedGen:C1836906,OMIM:609040;CLNHGVS=NC_000012.12:g.32821384A>G;CLNREVSTAT=criteria_provided,_single_submitter;CLNSIG=Uncertain_significance;CLNVC=single_nucleotide_variant;CLNVCSO=SO:0001483;GENEINFO=PKP2:5318;MC=SO:0001583|missense_variant;ORIGIN=1;RS=878854709;Pangolin=ENSG00000057294.15|38:0.0|-28:-0.0
chr12	32821388	923193	C	T	.	.	ALLELEID=911945;CLNDN=Cardiomyopathy;CLNDISDB=Human_Phenotype_Ontology:HP:0001638,MONDO:MONDO:0004994,MedGen:C0878544,Orphanet:ORPHA167848,SNOMED_CT:85898001;CLNHGVS=NC_000012.12:g.32821388C>T;CLNREVSTAT=criteria_provided,_single_submitter;CLNSIG=Uncertain_significance;CLNVC=single_nucleotide_variant;CLNVCSO=SO:0001483;GENEINFO=PKP2:5318;MC=SO:0001583|missense_variant;ORIGIN=1;Pangolin=ENSG00000057294.15|-32:0.0|-32:-0.0
chr12	32821401	464419	T	A	.	.	ALLELEID=462386;CLNDN=Cardiomyopathy|Arrhythmogenic_right_ventricular_dysplasia_9;CLNDISDB=Human_Phenotype_Ontology:HP:0001638,MONDO:MONDO:0004994,MedGen:C0878544,Orphanet:ORPHA167848,SNOMED_CT:85898001|MONDO:MONDO:0012180,MedGen:C1836906,OMIM:609040;CLNHGVS=NC_000012.12:g.32821401T>A;CLNREVSTAT=criteria_provided,_multiple_submitters,_no_conflicts;CLNSIG=Uncertain_significance;CLNVC=single_nucleotide_variant;CLNVCSO=SO:0001483;GENEINFO=PKP2:5318;MC=SO:0001583|missense_variant;ORIGIN=1;RS=879210282;Pangolin=ENSG00000057294.15|-11:0.0|-45:-0.0
chr12	32821404	180023	T	C	.	.	ALLELEID=175724;CLNDN=Cardiomyopathy|Arrhythmogenic_right_ventricular_dysplasia_9|not_specified|not_provided;CLNDISDB=Human_Phenotype_Ontology:HP:0001638,MONDO:MONDO:0004994,MedGen:C0878544,Orphanet:ORPHA167848,SNOMED_CT:85898001|MONDO:MONDO:0012180,MedGen:C1836906,OMIM:609040|MedGen:CN169374|MedGen:CN517202;CLNHGVS=NC_000012.12:g.32821404T>C;CLNREVSTAT=criteria_provided,_conflicting_interpretations;CLNSIG=Conflicting_interpretations_of_pathogenicity;CLNSIGCONF=Likely_benign(4),Uncertain_significance(1);CLNVC=single_nucleotide_variant;CLNVCSO=SO:0001483;GENEINFO=PKP2:5318;MC=SO:0001819|synonymous_variant;ORIGIN=1;RS=727505293;Pangolin=ENSG00000057294.15|-48:0.01|18:-0.0
chr12	32821408	664298	G	T	.	.	ALLELEID=641085;CLNDN=Arrhythmogenic_right_ventricular_dysplasia_9;CLNDISDB=MONDO:MONDO:0012180,MedGen:C1836906,OMIM:609040;CLNHGVS=NC_000012.12:g.32821408G>T;CLNREVSTAT=criteria_provided,_single_submitter;CLNSIG=Uncertain_significance;CLNVC=single_nucleotide_variant;CLNVCSO=SO:0001483;GENEINFO=PKP2:5318;MC=SO:0001583|missense_variant;ORIGIN=1;RS=1592737188;Pangolin=ENSG00000057294.15|14:0.0|-31:-0.0
chr12	32821409	926629	T	C	.	.	ALLELEID=911946;CLNDN=Cardiomyopathy;CLNDISDB=Human_Phenotype_Ontology:HP:0001638,MONDO:MONDO:0004994,MedGen:C0878544,Orphanet:ORPHA167848,SNOMED_CT:85898001;CLNHGVS=NC_000012.12:g.32821409T>C;CLNREVSTAT=criteria_provided,_single_submitter;CLNSIG=Uncertain_significance;CLNVC=single_nucleotide_variant;CLNVCSO=SO:0001483;GENEINFO=PKP2:5318;MC=SO:0001583|missense_variant;ORIGIN=1;Pangolin=ENSG00000057294.15|13:0.0|-19:-0.0
chr12	32821414	192128	T	C	.	.	AF_ESP=0.00069;AF_EXAC=0.00017;AF_TGP=0.0004;ALLELEID=189910;CLNDN=Cardiomyopathy|Arrhythmogenic_right_ventricular_dysplasia_9|not_specified|Cardiovascular_phenotype|not_provided;CLNDISDB=Human_Phenotype_Ontology:HP:0001638,MONDO:MONDO:0004994,MedGen:C0878544,Orphanet:ORPHA167848,SNOMED_CT:85898001|MONDO:MONDO:0012180,MedGen:C1836906,OMIM:609040|MedGen:CN169374|MedGen:CN230736|MedGen:CN517202;CLNHGVS=NC_000012.12:g.32821414T>C;CLNREVSTAT=criteria_provided,_conflicting_interpretations;CLNSIG=Conflicting_interpretations_of_pathogenicity;CLNSIGCONF=Likely_benign(5),Uncertain_significance(2);CLNVC=single_nucleotide_variant;CLNVCSO=SO:0001483;CLNVI=Illumina_Clinical_Services_Laboratory,Illumina:738598;GENEINFO=PKP2:5318;MC=SO:0001583|missense_variant;ORIGIN=1;RS=140852019;Pangolin=ENSG00000057294.15|8:0.0|-15:-0.0
chr12	32821417	202002	C	T	.	.	AF_EXAC=2e-05;ALLELEID=198398;CLNDN=Cardiomyopathy|Arrhythmogenic_right_ventricular_dysplasia_9|not_provided;CLNDISDB=Human_Phenotype_Ontology:HP:0001638,MONDO:MONDO:0004994,MedGen:C0878544,Orphanet:ORPHA167848,SNOMED_CT:85898001|MONDO:MONDO:0012180,MedGen:C1836906,OMIM:609040|MedGen:CN517202;CLNHGVS=NC_000012.12:g.32821417C>T;CLNREVSTAT=criteria_provided,_multiple_submitters,_no_conflicts;CLNSIG=Uncertain_significance;CLNVC=single_nucleotide_variant;CLNVCSO=SO:0001483;GENEINFO=PKP2:5318;MC=SO:0001583|missense_variant;ORIGIN=1;RS=758813231;Pangolin=ENSG00000057294.15|-27:0.0|5:-0.0
chr12	32821418	45056	G	A	.	.	AF_EXAC=0.00015;AF_TGP=0.0002;ALLELEID=54223;CLNDN=Primary_dilated_cardiomyopathy|Cardiomyopathy|Arrhythmogenic_right_ventricular_dysplasia_9|not_specified|Cardiovascular_phenotype|not_provided;CLNDISDB=EFO:EFO_0000407,Human_Phenotype_Ontology:HP:0001644,Human_Phenotype_Ontology:HP:0001725,Human_Phenotype_Ontology:HP:0005159,Human_Phenotype_Ontology:HP:0200130,MONDO:MONDO:0005021,MeSH:D002311,MedGen:C0007193,Orphanet:ORPHA217604,SNOMED_CT:195021004,SNOMED_CT:399020009|Human_Phenotype_Ontology:HP:0001638,MONDO:MONDO:0004994,MedGen:C0878544,Orphanet:ORPHA167848,SNOMED_CT:85898001|MONDO:MONDO:0012180,MedGen:C1836906,OMIM:609040|MedGen:CN169374|MedGen:CN230736|MedGen:CN517202;CLNHGVS=NC_000012.12:g.32821418G>A;CLNREVSTAT=criteria_provided,_multiple_submitters,_no_conflicts;CLNSIG=Uncertain_significance;CLNVC=single_nucleotide_variant;CLNVCSO=SO:0001483;CLNVI=Illumina_Clinical_Services_Laboratory,Illumina:135785;GENEINFO=PKP2:5318;MC=SO:0001583|missense_variant;ORIGIN=1;RS=199583774;Pangolin=ENSG00000057294.15|-19:0.0|4:-0.0
chr12	32821424	919450	T	C	.	.	ALLELEID=911947;CLNDN=Cardiomyopathy|Arrhythmogenic_right_ventricular_dysplasia_9;CLNDISDB=Human_Phenotype_Ontology:HP:0001638,MONDO:MONDO:0004994,MedGen:C0878544,Orphanet:ORPHA167848,SNOMED_CT:85898001|MONDO:MONDO:0012180,MedGen:C1836906,OMIM:609040;CLNHGVS=NC_000012.12:g.32821424T>C;CLNREVSTAT=criteria_provided,_multiple_submitters,_no_conflicts;CLNSIG=Uncertain_significance;CLNVC=single_nucleotide_variant;CLNVCSO=SO:0001483;GENEINFO=PKP2:5318;MC=SO:0001583|missense_variant;ORIGIN=1;Pangolin=ENSG00000057294.15|-1:0.04|-2:-0.0
chr12	32821426	629108	T	C	.	.	AF_EXAC=1e-05;ALLELEID=617896;CLNDN=Cardiomyopathy|not_provided;CLNDISDB=Human_Phenotype_Ontology:HP:0001638,MONDO:MONDO:0004994,MedGen:C0878544,Orphanet:ORPHA167848,SNOMED_CT:85898001|MedGen:CN517202;CLNHGVS=NC_000012.12:g.32821426T>C;CLNREVSTAT=criteria_provided,_multiple_submitters,_no_conflicts;CLNSIG=Uncertain_significance;CLNVC=single_nucleotide_variant;CLNVCSO=SO:0001483;CLNVI=Molecular_Diagnostic_Laboratory_for_Inherited_Cardiovascular_Disease,Montreal_Heart_Institute:911009;GENEINFO=PKP2:5318;MC=SO:0001583|missense_variant;ORIGIN=1;RS=776915959;Pangolin=ENSG00000057294.15|-1:0.02|-4:-0.0
chr12	32821430	923221	C	T	.	.	ALLELEID=911948;CLNDN=Cardiomyopathy|Arrhythmogenic_right_ventricular_dysplasia_9;CLNDISDB=Human_Phenotype_Ontology:HP:0001638,MONDO:MONDO:0004994,MedGen:C0878544,Orphanet:ORPHA167848,SNOMED_CT:85898001|MONDO:MONDO:0012180,MedGen:C1836906,OMIM:609040;CLNHGVS=NC_000012.12:g.32821430C>T;CLNREVSTAT=criteria_provided,_multiple_submitters,_no_conflicts;CLNSIG=Uncertain_significance;CLNVC=single_nucleotide_variant;CLNVCSO=SO:0001483;GENEINFO=PKP2:5318;MC=SO:0001583|missense_variant;ORIGIN=1;Pangolin=ENSG00000057294.15|-8:0.0|19:-0.0
chr12	32821439	45055	A	G	.	.	AF_ESP=0.00015;AF_EXAC=3e-05;AF_TGP=0.0002;ALLELEID=54222;CLNDN=Cardiomyopathy|Arrhythmogenic_right_ventricular_dysplasia_9|Arrhythmogenic_right_ventricular_cardiomyopathy|not_specified|Cardiovascular_phenotype|not_provided;CLNDISDB=Human_Phenotype_Ontology:HP:0001638,MONDO:MONDO:0004994,MedGen:C0878544,Orphanet:ORPHA167848,SNOMED_CT:85898001|MONDO:MONDO:0012180,MedGen:C1836906,OMIM:609040|MONDO:MONDO:0016587,MedGen:C0349788,OMIM:PS107970,Orphanet:ORPHA247,SNOMED_CT:253528005,SNOMED_CT:281170005|MedGen:CN169374|MedGen:CN230736|MedGen:CN517202;CLNHGVS=NC_000012.12:g.32821439A>G;CLNREVSTAT=criteria_provided,_conflicting_interpretations;CLNSIG=Conflicting_interpretations_of_pathogenicity;CLNSIGCONF=Likely_pathogenic(2),Uncertain_significance(8);CLNVC=single_nucleotide_variant;CLNVCSO=SO:0001483;GENEINFO=PKP2:5318;MC=SO:0001583|missense_variant;ORIGIN=1;RS=144601090;Pangolin=ENSG00000057294.15|10:0.0|-17:-0.0
chr12	32821441	202001	A	C	.	.	ALLELEID=198399;CLNDN=not_provided;CLNDISDB=MedGen:CN517202;CLNHGVS=NC_000012.12:g.32821441A>C;CLNREVSTAT=criteria_provided,_single_submitter;CLNSIG=Uncertain_significance;CLNVC=single_nucleotide_variant;CLNVCSO=SO:0001483;GENEINFO=PKP2:5318;MC=SO:0001583|missense_variant;ORIGIN=1;RS=794729113;Pangolin=ENSG00000057294.15|8:0.0|-19:-0.0
chr12	32821444	1038254	T	C	.	.	ALLELEID=1030912;CLNDN=Arrhythmogenic_right_ventricular_dysplasia_9;CLNDISDB=MONDO:MONDO:0012180,MedGen:C1836906,OMIM:609040;CLNHGVS=NC_000012.12:g.32821444T>C;CLNREVSTAT=criteria_provided,_single_submitter;CLNSIG=Uncertain_significance;CLNVC=single_nucleotide_variant;CLNVCSO=SO:0001483;GENEINFO=PKP2:5318;MC=SO:0001583|missense_variant;ORIGIN=1;Pangolin=ENSG00000057294.15|-22:0.0|-22:-0.0
chr12	32821449	848567	C	A	.	.	ALLELEID=839863;CLNDN=Cardiomyopathy|Arrhythmogenic_right_ventricular_dysplasia_9;CLNDISDB=Human_Phenotype_Ontology:HP:0001638,MONDO:MONDO:0004994,MedGen:C0878544,Orphanet:ORPHA167848,SNOMED_CT:85898001|MONDO:MONDO:0012180,MedGen:C1836906,OMIM:609040;CLNHGVS=NC_000012.12:g.32821449C>A;CLNREVSTAT=criteria_provided,_multiple_submitters,_no_conflicts;CLNSIG=Uncertain_significance;CLNVC=single_nucleotide_variant;CLNVCSO=SO:0001483;GENEINFO=PKP2:5318;MC=SO:0001583|missense_variant;ORIGIN=1;Pangolin=ENSG00000057294.15|2:0.01|-2:-0.0
chr12	32821466	265822	G	A	.	.	ALLELEID=260538;CLNDN=Cardiomyopathy|Dilated_cardiomyopathy_1S;CLNDISDB=Human_Phenotype_Ontology:HP:0001638,MONDO:MONDO:0004994,MedGen:C0878544,Orphanet:ORPHA167848,SNOMED_CT:85898001|MONDO:MONDO:0013262,MedGen:C1834481,OMIM:613426;CLNHGVS=NC_000012.12:g.32821466G>A;CLNREVSTAT=criteria_provided,_single_submitter;CLNSIG=Uncertain_significance;CLNVC=single_nucleotide_variant;CLNVCSO=SO:0001483;GENEINFO=PKP2:5318;MC=SO:0001583|missense_variant;ORIGIN=65;RS=757922359;Pangolin=ENSG00000057294.15|-44:0.0|-19:-0.0
chr12	32821468	518474	C	A	.	.	ALLELEID=510394;CLNDN=Cardiovascular_phenotype;CLNDISDB=MedGen:CN230736;CLNHGVS=NC_000012.12:g.32821468C>A;CLNREVSTAT=criteria_provided,_single_submitter;CLNSIG=Uncertain_significance;CLNVC=single_nucleotide_variant;CLNVCSO=SO:0001483;GENEINFO=PKP2:5318;MC=SO:0001583|missense_variant;ORIGIN=1;RS=1555142907;Pangolin=ENSG00000057294.15|-46:0.0|-46:-0.0
chr12	32821473	920494	C	A	.	.	ALLELEID=911950;CLNDN=Cardiomyopathy|Arrhythmogenic_right_ventricular_dysplasia_9;CLNDISDB=Human_Phenotype_Ontology:HP:0001638,MONDO:MONDO:0004994,MedGen:C0878544,Orphanet:ORPHA167848,SNOMED_CT:85898001|MONDO:MONDO:0012180,MedGen:C1836906,OMIM:609040;CLNHGVS=NC_000012.12:g.32821473C>A;CLNREVSTAT=criteria_provided,_multiple_submitters,_no_conflicts;CLNSIG=Uncertain_significance;CLNVC=single_nucleotide_variant;CLNVCSO=SO:0001483;GENEINFO=PKP2:5318;MC=SO:0001583|missense_variant;ORIGIN=1;Pangolin=ENSG00000057294.15|47:0.0|47:-0.0
chr12	32821476	519426	C	A	.	.	ALLELEID=510395;CLNDN=Cardiovascular_phenotype;CLNDISDB=MedGen:CN230736;CLNHGVS=NC_000012.12:g.32821476C>A;CLNREVSTAT=criteria_provided,_single_submitter;CLNSIG=Uncertain_significance;CLNVC=single_nucleotide_variant;CLNVCSO=SO:0001483;GENEINFO=PKP2:5318;MC=SO:0001583|missense_variant;ORIGIN=1;RS=879110663;Pangolin=ENSG00000057294.15|44:0.0|47:-0.0
chr12	32821480	923675	A	G	.	.	ALLELEID=911951;CLNDN=Cardiomyopathy|not_provided;CLNDISDB=Human_Phenotype_Ontology:HP:0001638,MONDO:MONDO:0004994,MedGen:C0878544,Orphanet:ORPHA167848,SNOMED_CT:85898001|MedGen:CN517202;CLNHGVS=NC_000012.12:g.32821480A>G;CLNREVSTAT=criteria_provided,_multiple_submitters,_no_conflicts;CLNSIG=Uncertain_significance;CLNVC=single_nucleotide_variant;CLNVCSO=SO:0001483;GENEINFO=PKP2:5318;MC=SO:0001583|missense_variant;ORIGIN=1;Pangolin=ENSG00000057294.15|4:0.0|49:-0.0
chr12	32821481	920631	C	G	.	.	ALLELEID=911952;CLNDN=Cardiomyopathy;CLNDISDB=Human_Phenotype_Ontology:HP:0001638,MONDO:MONDO:0004994,MedGen:C0878544,Orphanet:ORPHA167848,SNOMED_CT:85898001;CLNHGVS=NC_000012.12:g.32821481C>G;CLNREVSTAT=criteria_provided,_single_submitter;CLNSIG=Uncertain_significance;CLNVC=single_nucleotide_variant;CLNVCSO=SO:0001483;GENEINFO=PKP2:5318;MC=SO:0001583|missense_variant;ORIGIN=1;Pangolin=ENSG00000057294.15|39:0.0|48:-0.0
chr12	32821481	464418	C	T	.	.	AF_ESP=0.00023;AF_EXAC=7e-05;ALLELEID=462135;CLNDN=Cardiomyopathy|Arrhythmogenic_right_ventricular_dysplasia_9|not_specified|Cardiovascular_phenotype|not_provided;CLNDISDB=Human_Phenotype_Ontology:HP:0001638,MONDO:MONDO:0004994,MedGen:C0878544,Orphanet:ORPHA167848,SNOMED_CT:85898001|MONDO:MONDO:0012180,MedGen:C1836906,OMIM:609040|MedGen:CN169374|MedGen:CN230736|MedGen:CN517202;CLNHGVS=NC_000012.12:g.32821481C>T;CLNREVSTAT=criteria_provided,_multiple_submitters,_no_conflicts;CLNSIG=Uncertain_significance;CLNVC=single_nucleotide_variant;CLNVCSO=SO:0001483;CLNVI=Illumina_Clinical_Services_Laboratory,Illumina:1350095;GENEINFO=PKP2:5318;MC=SO:0001583|missense_variant;ORIGIN=1;RS=143038626;Pangolin=ENSG00000057294.15|48:0.0|48:-0.0
chr12	32821482	626530	G	A	.	.	AF_ESP=8e-05;AF_EXAC=3e-05;ALLELEID=615047;CLNDN=Cardiomyopathy|Arrhythmogenic_right_ventricular_dysplasia_9|not_provided;CLNDISDB=Human_Phenotype_Ontology:HP:0001638,MONDO:MONDO:0004994,MedGen:C0878544,Orphanet:ORPHA167848,SNOMED_CT:85898001|MONDO:MONDO:0012180,MedGen:C1836906,OMIM:609040|MedGen:CN517202;CLNHGVS=NC_000012.12:g.32821482G>A;CLNREVSTAT=criteria_provided,_multiple_submitters,_no_conflicts;CLNSIG=Uncertain_significance;CLNVC=single_nucleotide_variant;CLNVCSO=SO:0001483;CLNVI=Illumina_Clinical_Services_Laboratory,Illumina:916351;GENEINFO=PKP2:5318;MC=SO:0001819|synonymous_variant;ORIGIN=1;RS=368325383;Pangolin=ENSG00000057294.15|47:0.0|47:-0.0
chr12	32821490	919430	G	A	.	.	ALLELEID=911953;CLNDN=Cardiomyopathy;CLNDISDB=Human_Phenotype_Ontology:HP:0001638,MONDO:MONDO:0004994,MedGen:C0878544,Orphanet:ORPHA167848,SNOMED_CT:85898001;CLNHGVS=NC_000012.12:g.32821490G>A;CLNREVSTAT=criteria_provided,_single_submitter;CLNSIG=Uncertain_significance;CLNVC=single_nucleotide_variant;CLNVCSO=SO:0001483;GENEINFO=PKP2:5318;MC=SO:0001583|missense_variant;ORIGIN=1;Pangolin=ENSG00000057294.15|30:0.0|39:-0.0
chr12	32821491	684846	G	T	.	.	ALLELEID=672427;CLNDN=Left_ventricular_noncompaction;CLNDISDB=Human_Phenotype_Ontology:HP:0030682,MONDO:MONDO:0018901,MedGen:C1960469,OMIM:PS604169,Orphanet:ORPHA54260,SNOMED_CT:427608000;CLNHGVS=NC_000012.12:g.32821491G>T;CLNREVSTAT=criteria_provided,_single_submitter;CLNSIG=Uncertain_significance;CLNVC=single_nucleotide_variant;CLNVCSO=SO:0001483;GENEINFO=PKP2:5318;MC=SO:0001583|missense_variant;ORIGIN=1;RS=769943903;Pangolin=ENSG00000057294.15|29:0.0|-1:-0.0
chr12	32821494	919173	G	T	.	.	ALLELEID=911955;CLNDN=Cardiomyopathy;CLNDISDB=Human_Phenotype_Ontology:HP:0001638,MONDO:MONDO:0004994,MedGen:C0878544,Orphanet:ORPHA167848,SNOMED_CT:85898001;CLNHGVS=NC_000012.12:g.32821494G>T;CLNREVSTAT=criteria_provided,_single_submitter;CLNSIG=Uncertain_significance;CLNVC=single_nucleotide_variant;CLNVCSO=SO:0001483;GENEINFO=PKP2:5318;MC=SO:0001583|missense_variant;ORIGIN=1;Pangolin=ENSG00000057294.15|35:0.0|35:-0.0
chr12	32821495	949262	C	G	.	.	ALLELEID=926612;CLNDN=Arrhythmogenic_right_ventricular_dysplasia_9;CLNDISDB=MONDO:MONDO:0012180,MedGen:C1836906,OMIM:609040;CLNHGVS=NC_000012.12:g.32821495C>G;CLNREVSTAT=criteria_provided,_single_submitter;CLNSIG=Uncertain_significance;CLNVC=single_nucleotide_variant;CLNVCSO=SO:0001483;GENEINFO=PKP2:5318;MC=SO:0001583|missense_variant;ORIGIN=1;Pangolin=ENSG00000057294.15|34:0.0|-5:-0.0
chr12	32821507	919558	G	A	.	.	ALLELEID=911957;CLNDN=Cardiomyopathy;CLNDISDB=Human_Phenotype_Ontology:HP:0001638,MONDO:MONDO:0004994,MedGen:C0878544,Orphanet:ORPHA167848,SNOMED_CT:85898001;CLNHGVS=NC_000012.12:g.32821507G>A;CLNREVSTAT=criteria_provided,_single_submitter;CLNSIG=Uncertain_significance;CLNVC=single_nucleotide_variant;CLNVCSO=SO:0001483;GENEINFO=PKP2:5318;MC=SO:0001583|missense_variant;ORIGIN=1;Pangolin=ENSG00000057294.15|13:0.0|22:-0.0
chr12	32821507	927402	G	C	.	.	ALLELEID=911958;CLNDN=Cardiomyopathy;CLNDISDB=Human_Phenotype_Ontology:HP:0001638,MONDO:MONDO:0004994,MedGen:C0878544,Orphanet:ORPHA167848,SNOMED_CT:85898001;CLNHGVS=NC_000012.12:g.32821507G>C;CLNREVSTAT=criteria_provided,_single_submitter;CLNSIG=Uncertain_significance;CLNVC=single_nucleotide_variant;CLNVCSO=SO:0001483;GENEINFO=PKP2:5318;MC=SO:0001583|missense_variant;ORIGIN=1;Pangolin=ENSG00000057294.15|22:0.01|13:-0.01
chr12	32821517	856392	C	T	.	.	ALLELEID=839864;CLNDN=Cardiomyopathy|Arrhythmogenic_right_ventricular_dysplasia_9;CLNDISDB=Human_Phenotype_Ontology:HP:0001638,MONDO:MONDO:0004994,MedGen:C0878544,Orphanet:ORPHA167848,SNOMED_CT:85898001|MONDO:MONDO:0012180,MedGen:C1836906,OMIM:609040;CLNHGVS=NC_000012.12:g.32821517C>T;CLNREVSTAT=criteria_provided,_conflicting_interpretations;CLNSIG=Conflicting_interpretations_of_pathogenicity;CLNSIGCONF=Likely_benign(1),Uncertain_significance(1);CLNVC=single_nucleotide_variant;CLNVCSO=SO:0001483;GENEINFO=PKP2:5318;MC=SO:0001583|missense_variant;ORIGIN=1;Pangolin=ENSG00000057294.15|12:0.0|3:-0.01
chr12	32821526	923538	A	G	.	.	ALLELEID=911960;CLNDN=Cardiomyopathy;CLNDISDB=Human_Phenotype_Ontology:HP:0001638,MONDO:MONDO:0004994,MedGen:C0878544,Orphanet:ORPHA167848,SNOMED_CT:85898001;CLNHGVS=NC_000012.12:g.32821526A>G;CLNREVSTAT=criteria_provided,_single_submitter;CLNSIG=Uncertain_significance;CLNVC=single_nucleotide_variant;CLNVCSO=SO:0001483;GENEINFO=PKP2:5318;MC=SO:0001583|missense_variant;ORIGIN=1;Pangolin=ENSG00000057294.15|-6:0.02|3:-0.01
chr12	32821534	308507	C	G	.	.	AF_EXAC=2e-05;ALLELEID=330766;CLNDN=Arrhythmogenic_right_ventricular_cardiomyopathy|not_provided;CLNDISDB=MONDO:MONDO:0016587,MedGen:C0349788,OMIM:PS107970,Orphanet:ORPHA247,SNOMED_CT:253528005,SNOMED_CT:281170005|MedGen:CN517202;CLNHGVS=NC_000012.12:g.32821534C>G;CLNREVSTAT=criteria_provided,_multiple_submitters,_no_conflicts;CLNSIG=Uncertain_significance;CLNVC=single_nucleotide_variant;CLNVCSO=SO:0001483;CLNVI=Illumina_Clinical_Services_Laboratory,Illumina:620844;GENEINFO=PKP2:5318;MC=SO:0001627|intron_variant;ORIGIN=1;RS=752016948;Pangolin=ENSG00000057294.15|-5:0.0|-14:-0.01
chr12	32821539	567614	C	T	.	.	ALLELEID=571815;CLNDN=Arrhythmogenic_right_ventricular_dysplasia_9;CLNDISDB=MONDO:MONDO:0012180,MedGen:C1836906,OMIM:609040;CLNHGVS=NC_000012.12:g.32821539C>T;CLNREVSTAT=criteria_provided,_single_submitter;CLNSIG=Uncertain_significance;CLNVC=single_nucleotide_variant;CLNVCSO=SO:0001483;GENEINFO=PKP2:5318;MC=SO:0001627|intron_variant;ORIGIN=1;RS=768000598;Pangolin=ENSG00000057294.15|-19:0.02|-10:-0.01
chr12	32822475	650999	C	A	.	.	ALLELEID=641087;CLNDN=Arrhythmogenic_right_ventricular_dysplasia_9;CLNDISDB=MONDO:MONDO:0012180,MedGen:C1836906,OMIM:609040;CLNHGVS=NC_000012.12:g.32822475C>A;CLNREVSTAT=criteria_provided,_single_submitter;CLNSIG=Uncertain_significance;CLNVC=single_nucleotide_variant;CLNVCSO=SO:0001483;GENEINFO=PKP2:5318;MC=SO:0001583|missense_variant;ORIGIN=1;RS=1003410304;Pangolin=ENSG00000057294.15|-8:0.02|1:-0.02
chr12	32822481	864395	T	C	.	.	ALLELEID=839865;CLNDN=Arrhythmogenic_right_ventricular_dysplasia_9;CLNDISDB=MONDO:MONDO:0012180,MedGen:C1836906,OMIM:609040;CLNHGVS=NC_000012.12:g.32822481T>C;CLNREVSTAT=criteria_provided,_single_submitter;CLNSIG=Uncertain_significance;CLNVC=single_nucleotide_variant;CLNVCSO=SO:0001483;GENEINFO=PKP2:5318;MC=SO:0001583|missense_variant;ORIGIN=1;Pangolin=ENSG00000057294.15|-14:0.02|-5:-0.01
chr12	32822486	1047065	C	T	.	.	ALLELEID=1030913;CLNDN=Arrhythmogenic_right_ventricular_dysplasia_9;CLNDISDB=MONDO:MONDO:0012180,MedGen:C1836906,OMIM:609040;CLNHGVS=NC_000012.12:g.32822486C>T;CLNREVSTAT=criteria_provided,_single_submitter;CLNSIG=Uncertain_significance;CLNVC=single_nucleotide_variant;CLNVCSO=SO:0001483;GENEINFO=PKP2:5318;MC=SO:0001583|missense_variant;ORIGIN=1;Pangolin=ENSG00000057294.15|22:0.0|-19:-0.05
chr12	32822493	921566	C	G	.	.	ALLELEID=911961;CLNDN=Cardiomyopathy;CLNDISDB=Human_Phenotype_Ontology:HP:0001638,MONDO:MONDO:0004994,MedGen:C0878544,Orphanet:ORPHA167848,SNOMED_CT:85898001;CLNHGVS=NC_000012.12:g.32822493C>G;CLNREVSTAT=criteria_provided,_single_submitter;CLNSIG=Uncertain_significance;CLNVC=single_nucleotide_variant;CLNVCSO=SO:0001483;GENEINFO=PKP2:5318;MC=SO:0001583|missense_variant;ORIGIN=1;Pangolin=ENSG00000057294.15|-26:0.01|-26:-0.0
chr12	32822497	567604	A	C	.	.	AF_EXAC=2e-05;ALLELEID=571818;CLNDN=Cardiomyopathy|Arrhythmogenic_right_ventricular_dysplasia_9;CLNDISDB=Human_Phenotype_Ontology:HP:0001638,MONDO:MONDO:0004994,MedGen:C0878544,Orphanet:ORPHA167848,SNOMED_CT:85898001|MONDO:MONDO:0012180,MedGen:C1836906,OMIM:609040;CLNHGVS=NC_000012.12:g.32822497A>C;CLNREVSTAT=criteria_provided,_multiple_submitters,_no_conflicts;CLNSIG=Uncertain_significance;CLNVC=single_nucleotide_variant;CLNVCSO=SO:0001483;GENEINFO=PKP2:5318;MC=SO:0001583|missense_variant;ORIGIN=1;RS=767935208;Pangolin=ENSG00000057294.15|-30:0.0|-30:-0.0
chr12	32822509	575807	TTTG	T	.	.	ALLELEID=565428;CLNDN=Arrhythmogenic_right_ventricular_dysplasia_9|not_provided;CLNDISDB=MONDO:MONDO:0012180,MedGen:C1836906,OMIM:609040|MedGen:CN517202;CLNHGVS=NC_000012.12:g.32822511TGT[2];CLNREVSTAT=criteria_provided,_multiple_submitters,_no_conflicts;CLNSIG=Uncertain_significance;CLNVC=Microsatellite;CLNVCSO=SO:0000289;CLNVI=Invitae:3940428;GENEINFO=PKP2:5318;MC=SO:0001822|inframe_deletion;ORIGIN=1;RS=750084387;Pangolin=ENSG00000057294.15|-29:0.0|-42:-0.02
chr12	32822510	464416	T	C	.	.	AF_EXAC=3e-05;ALLELEID=462399;CLNDN=Cardiomyopathy|Arrhythmogenic_right_ventricular_dysplasia_9|Cardiovascular_phenotype|not_provided;CLNDISDB=Human_Phenotype_Ontology:HP:0001638,MONDO:MONDO:0004994,MedGen:C0878544,Orphanet:ORPHA167848,SNOMED_CT:85898001|MONDO:MONDO:0012180,MedGen:C1836906,OMIM:609040|MedGen:CN230736|MedGen:CN517202;CLNHGVS=NC_000012.12:g.32822510T>C;CLNREVSTAT=criteria_provided,_multiple_submitters,_no_conflicts;CLNSIG=Uncertain_significance;CLNVC=single_nucleotide_variant;CLNVCSO=SO:0001483;CLNVI=ARUP_Laboratories,_Molecular_Genetics_and_Genomics,ARUP_Laboratories:162635;GENEINFO=PKP2:5318;MC=SO:0001583|missense_variant;ORIGIN=1;RS=533659697;Pangolin=ENSG00000057294.15|-34:0.0|-43:-0.01
chr12	32822512	164956	G	T	.	.	AF_EXAC=1e-05;ALLELEID=175865;CLNDN=Cardiomyopathy|not_specified;CLNDISDB=Human_Phenotype_Ontology:HP:0001638,MONDO:MONDO:0004994,MedGen:C0878544,Orphanet:ORPHA167848,SNOMED_CT:85898001|MedGen:CN169374;CLNHGVS=NC_000012.12:g.32822512G>T;CLNREVSTAT=criteria_provided,_multiple_submitters,_no_conflicts;CLNSIG=Uncertain_significance;CLNVC=single_nucleotide_variant;CLNVCSO=SO:0001483;GENEINFO=PKP2:5318;MC=SO:0001583|missense_variant;ORIGIN=1;RS=727503370;Pangolin=ENSG00000057294.15|-45:0.0|-45:-0.01
chr12	32822522	644102	G	T	.	.	ALLELEID=641088;CLNDN=Arrhythmogenic_right_ventricular_dysplasia_9;CLNDISDB=MONDO:MONDO:0012180,MedGen:C1836906,OMIM:609040;CLNHGVS=NC_000012.12:g.32822522G>T;CLNREVSTAT=criteria_provided,_single_submitter;CLNSIG=Uncertain_significance;CLNVC=single_nucleotide_variant;CLNVCSO=SO:0001483;GENEINFO=PKP2:5318;MC=SO:0001583|missense_variant;ORIGIN=1;RS=1354122232;Pangolin=ENSG00000057294.15|-46:0.0|-46:-0.0
chr12	32822531	628234	T	A	.	.	ALLELEID=617897;CLNDN=Cardiomyopathy;CLNDISDB=Human_Phenotype_Ontology:HP:0001638,MONDO:MONDO:0004994,MedGen:C0878544,Orphanet:ORPHA167848,SNOMED_CT:85898001;CLNHGVS=NC_000012.12:g.32822531T>A;CLNREVSTAT=criteria_provided,_single_submitter;CLNSIG=Uncertain_significance;CLNVC=single_nucleotide_variant;CLNVCSO=SO:0001483;GENEINFO=PKP2:5318;MC=SO:0001583|missense_variant;ORIGIN=1;RS=1264675248;Pangolin=ENSG00000057294.15|-23:0.0|-23:-0.0
chr12	32822535	464415	G	A	.	.	AF_EXAC=1e-05;ALLELEID=462402;CLNDN=Cardiomyopathy|Arrhythmogenic_right_ventricular_dysplasia_9;CLNDISDB=Human_Phenotype_Ontology:HP:0001638,MONDO:MONDO:0004994,MedGen:C0878544,Orphanet:ORPHA167848,SNOMED_CT:85898001|MONDO:MONDO:0012180,MedGen:C1836906,OMIM:609040;CLNHGVS=NC_000012.12:g.32822535G>A;CLNREVSTAT=criteria_provided,_multiple_submitters,_no_conflicts;CLNSIG=Uncertain_significance;CLNVC=single_nucleotide_variant;CLNVCSO=SO:0001483;GENEINFO=PKP2:5318;MC=SO:0001583|missense_variant;ORIGIN=1;RS=778928536;Pangolin=ENSG00000057294.15|2:0.0|-27:-0.0
chr12	32822544	1019090	T	C	.	.	ALLELEID=1010412;CLNDN=Arrhythmogenic_right_ventricular_dysplasia_9;CLNDISDB=MONDO:MONDO:0012180,MedGen:C1836906,OMIM:609040;CLNHGVS=NC_000012.12:g.32822544T>C;CLNREVSTAT=criteria_provided,_single_submitter;CLNSIG=Uncertain_significance;CLNVC=single_nucleotide_variant;CLNVCSO=SO:0001483;GENEINFO=PKP2:5318;MC=SO:0001583|missense_variant;ORIGIN=1;Pangolin=ENSG00000057294.15|42:0.0|42:-0.0
chr12	32822546	406548	T	C	.	.	ALLELEID=398965;CLNDN=Cardiomyopathy|Arrhythmogenic_right_ventricular_dysplasia,_familial_1|Arrhythmogenic_right_ventricular_dysplasia_9;CLNDISDB=Human_Phenotype_Ontology:HP:0001638,MONDO:MONDO:0004994,MedGen:C0878544,Orphanet:ORPHA167848,SNOMED_CT:85898001|MONDO:MONDO:0007152,MedGen:C1862511,OMIM:107970|MONDO:MONDO:0012180,MedGen:C1836906,OMIM:609040;CLNHGVS=NC_000012.12:g.32822546T>C;CLNREVSTAT=criteria_provided,_multiple_submitters,_no_conflicts;CLNSIG=Uncertain_significance;CLNVC=single_nucleotide_variant;CLNVCSO=SO:0001483;GENEINFO=PKP2:5318;MC=SO:0001583|missense_variant;ORIGIN=1;RS=1060501183;Pangolin=ENSG00000057294.15|1:0.0|40:-0.0
chr12	32822549	45048	A	G	.	.	AF_EXAC=2e-05;ALLELEID=54215;CLNDN=Cardiomyopathy|Arrhythmogenic_right_ventricular_dysplasia_9|not_specified;CLNDISDB=Human_Phenotype_Ontology:HP:0001638,MONDO:MONDO:0004994,MedGen:C0878544,Orphanet:ORPHA167848,SNOMED_CT:85898001|MONDO:MONDO:0012180,MedGen:C1836906,OMIM:609040|MedGen:CN169374;CLNHGVS=NC_000012.12:g.32822549A>G;CLNREVSTAT=criteria_provided,_multiple_submitters,_no_conflicts;CLNSIG=Uncertain_significance;CLNVC=single_nucleotide_variant;CLNVCSO=SO:0001483;GENEINFO=PKP2:5318;MC=SO:0001583|missense_variant;ORIGIN=1;RS=397517011;Pangolin=ENSG00000057294.15|37:0.0|-41:-0.0
chr12	32822558	1038787	G	A	.	.	ALLELEID=1030914;CLNDN=Arrhythmogenic_right_ventricular_dysplasia_9;CLNDISDB=MONDO:MONDO:0012180,MedGen:C1836906,OMIM:609040;CLNHGVS=NC_000012.12:g.32822558G>A;CLNREVSTAT=criteria_provided,_single_submitter;CLNSIG=Uncertain_significance;CLNVC=single_nucleotide_variant;CLNVCSO=SO:0001483;GENEINFO=PKP2:5318;MC=SO:0001583|missense_variant;ORIGIN=1;Pangolin=ENSG00000057294.15|28:0.0|22:-0.0
chr12	32822562	202000	A	T	.	.	AF_EXAC=1e-05;ALLELEID=198402;CLNDN=Arrhythmogenic_right_ventricular_dysplasia_9|Cardiovascular_phenotype|not_provided;CLNDISDB=MONDO:MONDO:0012180,MedGen:C1836906,OMIM:609040|MedGen:CN230736|MedGen:CN517202;CLNHGVS=NC_000012.12:g.32822562A>T;CLNREVSTAT=criteria_provided,_multiple_submitters,_no_conflicts;CLNSIG=Uncertain_significance;CLNVC=single_nucleotide_variant;CLNVCSO=SO:0001483;GENEINFO=PKP2:5318;MC=SO:0001583|missense_variant;ORIGIN=1;RS=794729112;Pangolin=ENSG00000057294.15|24:0.0|24:-0.0
chr12	32822566	201999	C	A	.	.	AF_ESP=8e-05;AF_EXAC=7e-05;ALLELEID=198403;CLNDN=Cardiomyopathy|Arrhythmogenic_right_ventricular_dysplasia_9|not_specified|not_provided;CLNDISDB=Human_Phenotype_Ontology:HP:0001638,MONDO:MONDO:0004994,MedGen:C0878544,Orphanet:ORPHA167848,SNOMED_CT:85898001|MONDO:MONDO:0012180,MedGen:C1836906,OMIM:609040|MedGen:CN169374|MedGen:CN517202;CLNHGVS=NC_000012.12:g.32822566C>A;CLNREVSTAT=criteria_provided,_multiple_submitters,_no_conflicts;CLNSIG=Uncertain_significance;CLNVC=single_nucleotide_variant;CLNVCSO=SO:0001483;CLNVI=Illumina_Clinical_Services_Laboratory,Illumina:914921;GENEINFO=PKP2:5318;MC=SO:0001583|missense_variant;ORIGIN=1;RS=370219248;Pangolin=ENSG00000057294.15|32:0.0|20:-0.0
chr12	32822579	1061741	G	T	.	.	ALLELEID=1047918;CLNDN=Arrhythmogenic_right_ventricular_dysplasia_9;CLNDISDB=MONDO:MONDO:0012180,MedGen:C1836906,OMIM:609040;CLNHGVS=NC_000012.12:g.32822579G>T;CLNREVSTAT=criteria_provided,_single_submitter;CLNSIG=Uncertain_significance;CLNVC=single_nucleotide_variant;CLNVCSO=SO:0001483;GENEINFO=PKP2:5318;MC=SO:0001583|missense_variant;ORIGIN=1;Pangolin=ENSG00000057294.15|7:0.01|1:-0.0
chr12	32822595	202032	A	T	.	.	AF_EXAC=1e-05;ALLELEID=198406;CLNDN=Arrhythmogenic_right_ventricular_dysplasia_9|not_provided;CLNDISDB=MONDO:MONDO:0012180,MedGen:C1836906,OMIM:609040|MedGen:CN517202;CLNHGVS=NC_000012.12:g.32822595A>T;CLNREVSTAT=criteria_provided,_conflicting_interpretations;CLNSIG=Conflicting_interpretations_of_pathogenicity;CLNSIGCONF=Likely_pathogenic(1),Uncertain_significance(1);CLNVC=single_nucleotide_variant;CLNVCSO=SO:0001483;GENEINFO=PKP2:5318;MC=SO:0001583|missense_variant;ORIGIN=1;RS=768286281;Pangolin=ENSG00000057294.15|36:0.0|-9:-0.01
chr12	32822599	628732	G	C	.	.	ALLELEID=617898;CLNDN=Cardiomyopathy;CLNDISDB=Human_Phenotype_Ontology:HP:0001638,MONDO:MONDO:0004994,MedGen:C0878544,Orphanet:ORPHA167848,SNOMED_CT:85898001;CLNHGVS=NC_000012.12:g.32822599G>C;CLNREVSTAT=criteria_provided,_single_submitter;CLNSIG=Uncertain_significance;CLNVC=single_nucleotide_variant;CLNVCSO=SO:0001483;GENEINFO=PKP2:5318;MC=SO:0001583|missense_variant;ORIGIN=1;RS=1254113735;Pangolin=ENSG00000057294.15|32:0.0|-13:-0.01
chr12	32822610	201995	T	C	.	.	ALLELEID=198408;CLNDN=Cardiomyopathy|not_specified;CLNDISDB=Human_Phenotype_Ontology:HP:0001638,MONDO:MONDO:0004994,MedGen:C0878544,Orphanet:ORPHA167848,SNOMED_CT:85898001|MedGen:CN169374;CLNHGVS=NC_000012.12:g.32822610T>C;CLNREVSTAT=criteria_provided,_single_submitter;CLNSIG=Uncertain_significance;CLNVC=single_nucleotide_variant;CLNVCSO=SO:0001483;GENEINFO=PKP2:5318;MC=SO:0001583|missense_variant;ORIGIN=1;RS=794729110;Pangolin=ENSG00000057294.15|21:0.01|-24:-0.0
chr12	32822616	924404	C	T	.	.	ALLELEID=911963;CLNDN=Cardiomyopathy;CLNDISDB=Human_Phenotype_Ontology:HP:0001638,MONDO:MONDO:0004994,MedGen:C0878544,Orphanet:ORPHA167848,SNOMED_CT:85898001;CLNHGVS=NC_000012.12:g.32822616C>T;CLNREVSTAT=criteria_provided,_single_submitter;CLNSIG=Uncertain_significance;CLNVC=single_nucleotide_variant;CLNVCSO=SO:0001483;GENEINFO=PKP2:5318;MC=SO:0001583|missense_variant;ORIGIN=1;Pangolin=ENSG00000057294.15|-30:0.0|15:-0.0
chr12	32822626	496255	C	T	.	.	AF_EXAC=1e-05;ALLELEID=487360;CLNDN=Cardiomyopathy|Arrhythmogenic_right_ventricular_dysplasia_9|not_specified;CLNDISDB=Human_Phenotype_Ontology:HP:0001638,MONDO:MONDO:0004994,MedGen:C0878544,Orphanet:ORPHA167848,SNOMED_CT:85898001|MONDO:MONDO:0012180,MedGen:C1836906,OMIM:609040|MedGen:CN169374;CLNHGVS=NC_000012.12:g.32822626C>T;CLNREVSTAT=criteria_provided,_conflicting_interpretations;CLNSIG=Conflicting_interpretations_of_pathogenicity;CLNSIGCONF=Likely_benign(2),Uncertain_significance(1);CLNVC=single_nucleotide_variant;CLNVCSO=SO:0001483;GENEINFO=PKP2:5318;MC=SO:0001819|synonymous_variant;ORIGIN=1;RS=773662874;Pangolin=ENSG00000057294.15|-40:0.01|5:-0.0
chr12	32822627	464414	G	A	.	.	AF_ESP=8e-05;AF_EXAC=4e-05;ALLELEID=462417;CLNDN=Cardiomyopathy|Arrhythmogenic_right_ventricular_dysplasia_9|Cardiovascular_phenotype;CLNDISDB=Human_Phenotype_Ontology:HP:0001638,MONDO:MONDO:0004994,MedGen:C0878544,Orphanet:ORPHA167848,SNOMED_CT:85898001|MONDO:MONDO:0012180,MedGen:C1836906,OMIM:609040|MedGen:CN230736;CLNHGVS=NC_000012.12:g.32822627G>A;CLNREVSTAT=criteria_provided,_multiple_submitters,_no_conflicts;CLNSIG=Uncertain_significance;CLNVC=single_nucleotide_variant;CLNVCSO=SO:0001483;GENEINFO=PKP2:5318;MC=SO:0001583|missense_variant;ORIGIN=1;RS=373360192;Pangolin=ENSG00000057294.15|4:0.0|3:-0.0
chr12	32822634	882214	G	A	.	.	ALLELEID=872232;CLNDN=Cardiomyopathy|Arrhythmogenic_right_ventricular_dysplasia_9;CLNDISDB=Human_Phenotype_Ontology:HP:0001638,MONDO:MONDO:0004994,MedGen:C0878544,Orphanet:ORPHA167848,SNOMED_CT:85898001|MONDO:MONDO:0012180,MedGen:C1836906,OMIM:609040;CLNHGVS=NC_000012.12:g.32822634G>A;CLNREVSTAT=criteria_provided,_conflicting_interpretations;CLNSIG=Conflicting_interpretations_of_pathogenicity;CLNSIGCONF=Likely_benign(1),Uncertain_significance(1);CLNVC=single_nucleotide_variant;CLNVCSO=SO:0001483;CLNVI=Illumina_Clinical_Services_Laboratory,Illumina:628321;GENEINFO=PKP2:5318;MC=SO:0001627|intron_variant;ORIGIN=1;Pangolin=ENSG00000057294.15|-3:0.01|-48:-0.0
chr12	32824045	921406	C	A	.	.	ALLELEID=911964;CLNDN=Cardiomyopathy;CLNDISDB=Human_Phenotype_Ontology:HP:0001638,MONDO:MONDO:0004994,MedGen:C0878544,Orphanet:ORPHA167848,SNOMED_CT:85898001;CLNHGVS=NC_000012.12:g.32824045C>A;CLNREVSTAT=criteria_provided,_single_submitter;CLNSIG=Uncertain_significance;CLNVC=single_nucleotide_variant;CLNVCSO=SO:0001483;GENEINFO=PKP2:5318;MC=SO:0001583|missense_variant;ORIGIN=1;Pangolin=ENSG00000057294.15|-16:0.04|0:-0.07
chr12	32824056	862118	G	T	.	.	ALLELEID=839866;CLNDN=Arrhythmogenic_right_ventricular_dysplasia_9;CLNDISDB=MONDO:MONDO:0012180,MedGen:C1836906,OMIM:609040;CLNHGVS=NC_000012.12:g.32824056G>T;CLNREVSTAT=criteria_provided,_multiple_submitters,_no_conflicts;CLNSIG=Uncertain_significance;CLNVC=single_nucleotide_variant;CLNVCSO=SO:0001483;GENEINFO=PKP2:5318;MC=SO:0001583|missense_variant;ORIGIN=1;Pangolin=ENSG00000057294.15|-11:0.0|-11:-0.01
chr12	32824070	662048	A	T	.	.	ALLELEID=641089;CLNDN=Arrhythmogenic_right_ventricular_dysplasia_9;CLNDISDB=MONDO:MONDO:0012180,MedGen:C1836906,OMIM:609040;CLNHGVS=NC_000012.12:g.32824070A>T;CLNREVSTAT=criteria_provided,_single_submitter;CLNSIG=Uncertain_significance;CLNVC=single_nucleotide_variant;CLNVCSO=SO:0001483;GENEINFO=PKP2:5318;MC=SO:0001583|missense_variant;ORIGIN=1;RS=1592738583;Pangolin=ENSG00000057294.15|-28:0.0|-25:-0.01
chr12	32824071	164957	T	C	.	.	ALLELEID=175725;CLNDN=not_specified;CLNDISDB=MedGen:CN169374;CLNHGVS=NC_000012.12:g.32824071T>C;CLNREVSTAT=criteria_provided,_single_submitter;CLNSIG=Uncertain_significance;CLNVC=single_nucleotide_variant;CLNVCSO=SO:0001483;GENEINFO=PKP2:5318;MC=SO:0001583|missense_variant;ORIGIN=1;RS=727503371;Pangolin=ENSG00000057294.15|7:0.0|-26:-0.0
chr12	32824075	450145	T	A	.	.	ALLELEID=444979;CLNDN=not_provided;CLNDISDB=MedGen:CN517202;CLNHGVS=NC_000012.12:g.32824075T>A;CLNREVSTAT=criteria_provided,_single_submitter;CLNSIG=Uncertain_significance;CLNVC=single_nucleotide_variant;CLNVCSO=SO:0001483;GENEINFO=PKP2:5318;MC=SO:0001819|synonymous_variant;ORIGIN=1;RS=1555143127;Pangolin=ENSG00000057294.15|2:0.01|-30:-0.01
chr12	32824083	850978	C	T	.	.	ALLELEID=839867;CLNDN=Cardiomyopathy|Arrhythmogenic_right_ventricular_dysplasia_9;CLNDISDB=Human_Phenotype_Ontology:HP:0001638,MONDO:MONDO:0004994,MedGen:C0878544,Orphanet:ORPHA167848,SNOMED_CT:85898001|MONDO:MONDO:0012180,MedGen:C1836906,OMIM:609040;CLNHGVS=NC_000012.12:g.32824083C>T;CLNREVSTAT=criteria_provided,_multiple_submitters,_no_conflicts;CLNSIG=Uncertain_significance;CLNVC=single_nucleotide_variant;CLNVCSO=SO:0001483;GENEINFO=PKP2:5318;MC=SO:0001583|missense_variant;ORIGIN=1;Pangolin=ENSG00000057294.15|-38:0.0|-38:-0.0
chr12	32824088	835886	T	C	.	.	ALLELEID=839868;CLNDN=Arrhythmogenic_right_ventricular_dysplasia_9;CLNDISDB=MONDO:MONDO:0012180,MedGen:C1836906,OMIM:609040;CLNHGVS=NC_000012.12:g.32824088T>C;CLNREVSTAT=criteria_provided,_single_submitter;CLNSIG=Uncertain_significance;CLNVC=single_nucleotide_variant;CLNVCSO=SO:0001483;GENEINFO=PKP2:5318;MC=SO:0001583|missense_variant;ORIGIN=1;Pangolin=ENSG00000057294.15|-43:0.01|-10:-0.0
chr12	32824092	36681	C	T	.	.	AF_ESP=0.00323;AF_EXAC=0.00237;AF_TGP=0.0006;ALLELEID=45342;CLNDN=Ventricular_tachycardia|Cardiomyopathy|Arrhythmogenic_right_ventricular_dysplasia_9|Arrhythmogenic_right_ventricular_cardiomyopathy|not_specified|Cardiovascular_phenotype;CLNDISDB=EFO:EFO_0005306,Human_Phenotype_Ontology:HP:0004756,MONDO:MONDO:0005477,MedGen:C0042514,SNOMED_CT:25569003|Human_Phenotype_Ontology:HP:0001638,MONDO:MONDO:0004994,MedGen:C0878544,Orphanet:ORPHA167848,SNOMED_CT:85898001|MONDO:MONDO:0012180,MedGen:C1836906,OMIM:609040|MONDO:MONDO:0016587,MedGen:C0349788,OMIM:PS107970,Orphanet:ORPHA247,SNOMED_CT:253528005,SNOMED_CT:281170005|MedGen:CN169374|MedGen:CN230736;CLNHGVS=NC_000012.12:g.32824092C>T;CLNREVSTAT=criteria_provided,_conflicting_interpretations;CLNSIG=Conflicting_interpretations_of_pathogenicity;CLNSIGCONF=Benign(6),Likely_benign(6),Uncertain_significance(3);CLNVC=single_nucleotide_variant;CLNVCSO=SO:0001483;CLNVI=ARUP_Laboratories,_Molecular_Genetics_and_Genomics,ARUP_Laboratories:87536|CHEO_Genetics_Diagnostic_Laboratory,Children's_Hospital_of_Eastern_Ontario:337973|Illumina_Clinical_Services_Laboratory,Illumina:143296|UniProtKB_(protein):Q99959#VAR_065715;GENEINFO=PKP2:5318;MC=SO:0001583|missense_variant;ORIGIN=1;RS=146102241;Pangolin=ENSG00000057294.15|-47:0.0|-47:-0.0
chr12	32824106	626800	A	G	.	.	ALLELEID=615048;CLNDN=Cardiomyopathy;CLNDISDB=Human_Phenotype_Ontology:HP:0001638,MONDO:MONDO:0004994,MedGen:C0878544,Orphanet:ORPHA167848,SNOMED_CT:85898001;CLNHGVS=NC_000012.12:g.32824106A>G;CLNREVSTAT=criteria_provided,_single_submitter;CLNSIG=Uncertain_significance;CLNVC=single_nucleotide_variant;CLNVCSO=SO:0001483;GENEINFO=PKP2:5318;MC=SO:0001583|missense_variant;ORIGIN=1;RS=1565581687;Pangolin=ENSG00000057294.15|-28:0.0|-28:-0.0
chr12	32824107	202031	G	A	.	.	ALLELEID=198413;CLNDN=not_provided;CLNDISDB=MedGen:CN517202;CLNHGVS=NC_000012.12:g.32824107G>A;CLNREVSTAT=criteria_provided,_single_submitter;CLNSIG=Uncertain_significance;CLNVC=single_nucleotide_variant;CLNVCSO=SO:0001483;GENEINFO=PKP2:5318;MC=SO:0001583|missense_variant;ORIGIN=1;RS=794729134;Pangolin=ENSG00000057294.15|-29:0.0|-29:-0.0
chr12	32824109	229145	C	T	.	.	ALLELEID=230312;CLNDN=Cardiomyopathy|Arrhythmogenic_right_ventricular_dysplasia_9|not_specified;CLNDISDB=Human_Phenotype_Ontology:HP:0001638,MONDO:MONDO:0004994,MedGen:C0878544,Orphanet:ORPHA167848,SNOMED_CT:85898001|MONDO:MONDO:0012180,MedGen:C1836906,OMIM:609040|MedGen:CN169374;CLNHGVS=NC_000012.12:g.32824109C>T;CLNREVSTAT=criteria_provided,_multiple_submitters,_no_conflicts;CLNSIG=Uncertain_significance;CLNVC=single_nucleotide_variant;CLNVCSO=SO:0001483;GENEINFO=PKP2:5318;MC=SO:0001583|missense_variant;ORIGIN=1;RS=866789949;Pangolin=ENSG00000057294.15|-31:0.0|18:-0.0
chr12	32824115	969385	C	T	.	.	ALLELEID=956859;CLNDN=Arrhythmogenic_right_ventricular_dysplasia_9;CLNDISDB=MONDO:MONDO:0012180,MedGen:C1836906,OMIM:609040;CLNHGVS=NC_000012.12:g.32824115C>T;CLNREVSTAT=criteria_provided,_single_submitter;CLNSIG=Uncertain_significance;CLNVC=single_nucleotide_variant;CLNVCSO=SO:0001483;GENEINFO=PKP2:5318;MC=SO:0001583|missense_variant;ORIGIN=1;Pangolin=ENSG00000057294.15|47:0.01|1:-0.0
chr12	32824116	918893	ATCT	A	.	.	ALLELEID=911967;CLNDN=Cardiomyopathy|Arrhythmogenic_right_ventricular_dysplasia_9;CLNDISDB=Human_Phenotype_Ontology:HP:0001638,MONDO:MONDO:0004994,MedGen:C0878544,Orphanet:ORPHA167848,SNOMED_CT:85898001|MONDO:MONDO:0012180,MedGen:C1836906,OMIM:609040;CLNHGVS=NC_000012.12:g.32824117TCT[1];CLNREVSTAT=criteria_provided,_multiple_submitters,_no_conflicts;CLNSIG=Uncertain_significance;CLNVC=Microsatellite;CLNVCSO=SO:0000289;CLNVI=Invitae:9700288;GENEINFO=PKP2:5318;MC=SO:0001822|inframe_deletion;ORIGIN=1;Pangolin=ENSG00000057294.15|46:0.01|46:-0.01
chr12	32824117	882215	T	A	.	.	ALLELEID=869733;CLNDN=Arrhythmogenic_right_ventricular_dysplasia_9;CLNDISDB=MONDO:MONDO:0012180,MedGen:C1836906,OMIM:609040;CLNHGVS=NC_000012.12:g.32824117T>A;CLNREVSTAT=criteria_provided,_single_submitter;CLNSIG=Uncertain_significance;CLNVC=single_nucleotide_variant;CLNVCSO=SO:0001483;CLNVI=Illumina_Clinical_Services_Laboratory,Illumina:894142;GENEINFO=PKP2:5318;MC=SO:0001583|missense_variant;ORIGIN=1;Pangolin=ENSG00000057294.15|45:0.01|47:-0.0
chr12	32824125	920655	T	A	.	.	ALLELEID=911968;CLNDN=Cardiomyopathy;CLNDISDB=Human_Phenotype_Ontology:HP:0001638,MONDO:MONDO:0004994,MedGen:C0878544,Orphanet:ORPHA167848,SNOMED_CT:85898001;CLNHGVS=NC_000012.12:g.32824125T>A;CLNREVSTAT=criteria_provided,_single_submitter;CLNSIG=Uncertain_significance;CLNVC=single_nucleotide_variant;CLNVCSO=SO:0001483;GENEINFO=PKP2:5318;MC=SO:0001583|missense_variant;ORIGIN=1;Pangolin=ENSG00000057294.15|37:0.02|39:-0.0
chr12	32824133	533030	C	T	.	.	ALLELEID=527613;CLNDN=Arrhythmogenic_right_ventricular_dysplasia_9;CLNDISDB=MONDO:MONDO:0012180,MedGen:C1836906,OMIM:609040;CLNHGVS=NC_000012.12:g.32824133C>T;CLNREVSTAT=criteria_provided,_single_submitter;CLNSIG=Uncertain_significance;CLNVC=single_nucleotide_variant;CLNVCSO=SO:0001483;GENEINFO=PKP2:5318;MC=SO:0001583|missense_variant;ORIGIN=1;RS=1555143136;Pangolin=ENSG00000057294.15|29:0.01|-1:-0.0
chr12	32824143	406549	C	T	.	.	AF_EXAC=2e-05;AF_TGP=0.0002;ALLELEID=399707;CLNDN=Cardiomyopathy|Arrhythmogenic_right_ventricular_dysplasia_9;CLNDISDB=Human_Phenotype_Ontology:HP:0001638,MONDO:MONDO:0004994,MedGen:C0878544,Orphanet:ORPHA167848,SNOMED_CT:85898001|MONDO:MONDO:0012180,MedGen:C1836906,OMIM:609040;CLNHGVS=NC_000012.12:g.32824143C>T;CLNREVSTAT=criteria_provided,_multiple_submitters,_no_conflicts;CLNSIG=Uncertain_significance;CLNVC=single_nucleotide_variant;CLNVCSO=SO:0001483;GENEINFO=PKP2:5318;MC=SO:0001583|missense_variant;ORIGIN=1;RS=558637427;Pangolin=ENSG00000057294.15|19:0.0|15:-0.0
chr12	32824145	924839	C	T	.	.	ALLELEID=911969;CLNDN=Cardiomyopathy;CLNDISDB=Human_Phenotype_Ontology:HP:0001638,MONDO:MONDO:0004994,MedGen:C0878544,Orphanet:ORPHA167848,SNOMED_CT:85898001;CLNHGVS=NC_000012.12:g.32824145C>T;CLNREVSTAT=criteria_provided,_single_submitter;CLNSIG=Uncertain_significance;CLNVC=single_nucleotide_variant;CLNVCSO=SO:0001483;GENEINFO=PKP2:5318;MC=SO:0001583|missense_variant;ORIGIN=1;Pangolin=ENSG00000057294.15|17:0.0|17:-0.0
chr12	32824146	927969	C	T	.	.	ALLELEID=911970;CLNDN=Cardiomyopathy|Arrhythmogenic_right_ventricular_dysplasia_9;CLNDISDB=Human_Phenotype_Ontology:HP:0001638,MONDO:MONDO:0004994,MedGen:C0878544,Orphanet:ORPHA167848,SNOMED_CT:85898001|MONDO:MONDO:0012180,MedGen:C1836906,OMIM:609040;CLNHGVS=NC_000012.12:g.32824146C>T;CLNREVSTAT=criteria_provided,_multiple_submitters,_no_conflicts;CLNSIG=Uncertain_significance;CLNVC=single_nucleotide_variant;CLNVCSO=SO:0001483;GENEINFO=PKP2:5318;MC=SO:0001583|missense_variant;ORIGIN=1;Pangolin=ENSG00000057294.15|16:0.01|18:-0.0
chr12	32824154	1009991	C	A	.	.	ALLELEID=995174;CLNDN=Arrhythmogenic_right_ventricular_dysplasia_9;CLNDISDB=MONDO:MONDO:0012180,MedGen:C1836906,OMIM:609040;CLNHGVS=NC_000012.12:g.32824154C>A;CLNREVSTAT=criteria_provided,_single_submitter;CLNSIG=Uncertain_significance;CLNVC=single_nucleotide_variant;CLNVCSO=SO:0001483;GENEINFO=PKP2:5318;MC=SO:0001583|missense_variant;ORIGIN=1;Pangolin=ENSG00000057294.15|-27:0.0|8:-0.01
chr12	32841037	920718	C	A	.	.	ALLELEID=911971;CLNDN=Cardiomyopathy;CLNDISDB=Human_Phenotype_Ontology:HP:0001638,MONDO:MONDO:0004994,MedGen:C0878544,Orphanet:ORPHA167848,SNOMED_CT:85898001;CLNHGVS=NC_000012.12:g.32841037C>A;CLNREVSTAT=criteria_provided,_single_submitter;CLNSIG=Uncertain_significance;CLNVC=single_nucleotide_variant;CLNVCSO=SO:0001483;GENEINFO=PKP2:5318;MC=SO:0001583|missense_variant;ORIGIN=1;Pangolin=ENSG00000057294.15|37:0.01|-9:-0.01
chr12	32841037	924706	C	G	.	.	ALLELEID=911972;CLNDN=Cardiomyopathy;CLNDISDB=Human_Phenotype_Ontology:HP:0001638,MONDO:MONDO:0004994,MedGen:C0878544,Orphanet:ORPHA167848,SNOMED_CT:85898001;CLNHGVS=NC_000012.12:g.32841037C>G;CLNREVSTAT=criteria_provided,_single_submitter;CLNSIG=Uncertain_significance;CLNVC=single_nucleotide_variant;CLNVCSO=SO:0001483;GENEINFO=PKP2:5318;MC=SO:0001583|missense_variant;ORIGIN=1;Pangolin=ENSG00000057294.15|37:0.0|-9:-0.0
chr12	32841044	263765	C	T	.	.	AF_ESP=8e-05;AF_EXAC=4e-05;AF_TGP=0.0004;ALLELEID=258746;CLNDN=Cardiomyopathy|Arrhythmogenic_right_ventricular_dysplasia_9|Cardiovascular_phenotype|not_provided;CLNDISDB=Human_Phenotype_Ontology:HP:0001638,MONDO:MONDO:0004994,MedGen:C0878544,Orphanet:ORPHA167848,SNOMED_CT:85898001|MONDO:MONDO:0012180,MedGen:C1836906,OMIM:609040|MedGen:CN230736|MedGen:CN517202;CLNHGVS=NC_000012.12:g.32841044C>T;CLNREVSTAT=criteria_provided,_multiple_submitters,_no_conflicts;CLNSIG=Uncertain_significance;CLNVC=single_nucleotide_variant;CLNVCSO=SO:0001483;GENEINFO=PKP2:5318;MC=SO:0001583|missense_variant;ORIGIN=1;RS=376102257;Pangolin=ENSG00000057294.15|30:0.0|-16:-0.0
chr12	32841047	201988	T	C	.	.	AF_ESP=8e-05;AF_EXAC=6e-05;ALLELEID=198415;CLNDN=Cardiomyopathy|Arrhythmogenic_right_ventricular_dysplasia_9|Cardiovascular_phenotype|not_provided;CLNDISDB=Human_Phenotype_Ontology:HP:0001638,MONDO:MONDO:0004994,MedGen:C0878544,Orphanet:ORPHA167848,SNOMED_CT:85898001|MONDO:MONDO:0012180,MedGen:C1836906,OMIM:609040|MedGen:CN230736|MedGen:CN517202;CLNHGVS=NC_000012.12:g.32841047T>C;CLNREVSTAT=criteria_provided,_multiple_submitters,_no_conflicts;CLNSIG=Uncertain_significance;CLNVC=single_nucleotide_variant;CLNVCSO=SO:0001483;GENEINFO=PKP2:5318;MC=SO:0001583|missense_variant;ORIGIN=1;RS=200343561;Pangolin=ENSG00000057294.15|-19:0.0|27:-0.0
chr12	32841056	45037	T	C	.	.	AF_EXAC=3e-05;ALLELEID=54204;CLNDN=Cardiomyopathy|Arrhythmogenic_right_ventricular_dysplasia_9|not_specified;CLNDISDB=Human_Phenotype_Ontology:HP:0001638,MONDO:MONDO:0004994,MedGen:C0878544,Orphanet:ORPHA167848,SNOMED_CT:85898001|MONDO:MONDO:0012180,MedGen:C1836906,OMIM:609040|MedGen:CN169374;CLNHGVS=NC_000012.12:g.32841056T>C;CLNREVSTAT=criteria_provided,_multiple_submitters,_no_conflicts;CLNSIG=Uncertain_significance;CLNVC=single_nucleotide_variant;CLNVCSO=SO:0001483;CLNVI=Illumina_Clinical_Services_Laboratory,Illumina:1341484;GENEINFO=PKP2:5318;MC=SO:0001583|missense_variant;ORIGIN=1;RS=397517002;Pangolin=ENSG00000057294.15|-28:0.0|18:-0.0
chr12	32841064	518354	T	C	.	.	ALLELEID=508875;CLNDN=Arrhythmogenic_right_ventricular_dysplasia_9;CLNDISDB=MONDO:MONDO:0012180,MedGen:C1836906,OMIM:609040;CLNHGVS=NC_000012.12:g.32841064T>C;CLNREVSTAT=no_assertion_criteria_provided;CLNSIG=Uncertain_significance;CLNVC=single_nucleotide_variant;CLNVCSO=SO:0001483;GENEINFO=PKP2:5318;MC=SO:0001583|missense_variant;ORIGIN=1;RS=1555144465;Pangolin=ENSG00000057294.15|-36:0.0|10:-0.0
chr12	32841065	925602	C	A	.	.	ALLELEID=911973;CLNDN=Cardiomyopathy;CLNDISDB=Human_Phenotype_Ontology:HP:0001638,MONDO:MONDO:0004994,MedGen:C0878544,Orphanet:ORPHA167848,SNOMED_CT:85898001;CLNHGVS=NC_000012.12:g.32841065C>A;CLNREVSTAT=criteria_provided,_single_submitter;CLNSIG=Uncertain_significance;CLNVC=single_nucleotide_variant;CLNVCSO=SO:0001483;GENEINFO=PKP2:5318;MC=SO:0001583|missense_variant;ORIGIN=1;Pangolin=ENSG00000057294.15|9:0.0|-37:-0.01
chr12	32841065	629332	C	T	.	.	AF_EXAC=3e-05;ALLELEID=617899;CLNDN=Cardiomyopathy;CLNDISDB=Human_Phenotype_Ontology:HP:0001638,MONDO:MONDO:0004994,MedGen:C0878544,Orphanet:ORPHA167848,SNOMED_CT:85898001;CLNHGVS=NC_000012.12:g.32841065C>T;CLNREVSTAT=criteria_provided,_single_submitter;CLNSIG=Uncertain_significance;CLNVC=single_nucleotide_variant;CLNVCSO=SO:0001483;GENEINFO=PKP2:5318;MC=SO:0001583|missense_variant;ORIGIN=1;RS=763427502;Pangolin=ENSG00000057294.15|9:0.0|-37:-0.0
chr12	32841068	921352	G	A	.	.	ALLELEID=911974;CLNDN=Cardiomyopathy;CLNDISDB=Human_Phenotype_Ontology:HP:0001638,MONDO:MONDO:0004994,MedGen:C0878544,Orphanet:ORPHA167848,SNOMED_CT:85898001;CLNHGVS=NC_000012.12:g.32841068G>A;CLNREVSTAT=criteria_provided,_single_submitter;CLNSIG=Uncertain_significance;CLNVC=single_nucleotide_variant;CLNVCSO=SO:0001483;GENEINFO=PKP2:5318;MC=SO:0001583|missense_variant;ORIGIN=1;Pangolin=ENSG00000057294.15|6:0.06|-40:-0.01
chr12	32841073	645162	C	A	.	.	ALLELEID=641090;CLNDN=Arrhythmogenic_right_ventricular_dysplasia_9;CLNDISDB=MONDO:MONDO:0012180,MedGen:C1836906,OMIM:609040;CLNHGVS=NC_000012.12:g.32841073C>A;CLNREVSTAT=criteria_provided,_single_submitter;CLNSIG=Uncertain_significance;CLNVC=single_nucleotide_variant;CLNVCSO=SO:0001483;GENEINFO=PKP2:5318;MC=SO:0001583|missense_variant;ORIGIN=1;RS=1592746320;Pangolin=ENSG00000057294.15|-45:0.0|-45:-0.01
chr12	32841074	919210	C	A	.	.	ALLELEID=911976;CLNDN=Cardiomyopathy;CLNDISDB=Human_Phenotype_Ontology:HP:0001638,MONDO:MONDO:0004994,MedGen:C0878544,Orphanet:ORPHA167848,SNOMED_CT:85898001;CLNHGVS=NC_000012.12:g.32841074C>A;CLNREVSTAT=criteria_provided,_single_submitter;CLNSIG=Uncertain_significance;CLNVC=single_nucleotide_variant;CLNVCSO=SO:0001483;GENEINFO=PKP2:5318;MC=SO:0001583|missense_variant;ORIGIN=1;Pangolin=ENSG00000057294.15|7:0.0|-46:-0.02
chr12	32841101	406542	G	C	.	.	AF_EXAC=4e-05;AF_TGP=0.0002;ALLELEID=399448;CLNDN=Cardiomyopathy|Arrhythmogenic_right_ventricular_dysplasia_9;CLNDISDB=Human_Phenotype_Ontology:HP:0001638,MONDO:MONDO:0004994,MedGen:C0878544,Orphanet:ORPHA167848,SNOMED_CT:85898001|MONDO:MONDO:0012180,MedGen:C1836906,OMIM:609040;CLNHGVS=NC_000012.12:g.32841101G>C;CLNREVSTAT=criteria_provided,_multiple_submitters,_no_conflicts;CLNSIG=Uncertain_significance;CLNVC=single_nucleotide_variant;CLNVCSO=SO:0001483;GENEINFO=PKP2:5318;MC=SO:0001583|missense_variant;ORIGIN=1;RS=543325231;Pangolin=ENSG00000057294.15|5:0.0|-27:-0.0
chr12	32841106	921975	C	G	.	.	ALLELEID=911977;CLNDN=Cardiomyopathy;CLNDISDB=Human_Phenotype_Ontology:HP:0001638,MONDO:MONDO:0004994,MedGen:C0878544,Orphanet:ORPHA167848,SNOMED_CT:85898001;CLNHGVS=NC_000012.12:g.32841106C>G;CLNREVSTAT=criteria_provided,_single_submitter;CLNSIG=Uncertain_significance;CLNVC=single_nucleotide_variant;CLNVCSO=SO:0001483;GENEINFO=PKP2:5318;MC=SO:0001583|missense_variant;ORIGIN=1;Pangolin=ENSG00000057294.15|-32:0.0|0:-0.0
chr12	32841119	971438	T	C	.	.	ALLELEID=956860;CLNDN=Arrhythmogenic_right_ventricular_dysplasia_9;CLNDISDB=MONDO:MONDO:0012180,MedGen:C1836906,OMIM:609040;CLNHGVS=NC_000012.12:g.32841119T>C;CLNREVSTAT=criteria_provided,_single_submitter;CLNSIG=Uncertain_significance;CLNVC=single_nucleotide_variant;CLNVCSO=SO:0001483;GENEINFO=PKP2:5318;MC=SO:0001583|missense_variant;ORIGIN=1;Pangolin=ENSG00000057294.15|32:0.0|-25:-0.0
chr12	32841120	533050	G	A	.	.	AF_ESP=8e-05;ALLELEID=527114;CLNDN=Cardiomyopathy|Arrhythmogenic_right_ventricular_dysplasia_9;CLNDISDB=Human_Phenotype_Ontology:HP:0001638,MONDO:MONDO:0004994,MedGen:C0878544,Orphanet:ORPHA167848,SNOMED_CT:85898001|MONDO:MONDO:0012180,MedGen:C1836906,OMIM:609040;CLNHGVS=NC_000012.12:g.32841120G>A;CLNREVSTAT=criteria_provided,_conflicting_interpretations;CLNSIG=Conflicting_interpretations_of_pathogenicity;CLNSIGCONF=Likely_benign(2),Uncertain_significance(1);CLNVC=single_nucleotide_variant;CLNVCSO=SO:0001483;CLNVI=Illumina_Clinical_Services_Laboratory,Illumina:1402542;GENEINFO=PKP2:5318;MC=SO:0001819|synonymous_variant;ORIGIN=1;RS=145387575;Pangolin=ENSG00000057294.15|-26:0.0|-46:-0.0
chr12	32841127	842385	T	A	.	.	ALLELEID=839869;CLNDN=Arrhythmogenic_right_ventricular_dysplasia_9;CLNDISDB=MONDO:MONDO:0012180,MedGen:C1836906,OMIM:609040;CLNHGVS=NC_000012.12:g.32841127T>A;CLNREVSTAT=criteria_provided,_single_submitter;CLNSIG=Uncertain_significance;CLNVC=single_nucleotide_variant;CLNVCSO=SO:0001483;GENEINFO=PKP2:5318;MC=SO:0001583|missense_variant;ORIGIN=1;Pangolin=ENSG00000057294.15|-33:0.0|24:-0.0
chr12	32841132	167501	C	T	.	.	AF_EXAC=1e-05;ALLELEID=177957;CLNDN=Cardiomyopathy|Arrhythmogenic_right_ventricular_dysplasia_9|not_specified|not_provided;CLNDISDB=Human_Phenotype_Ontology:HP:0001638,MONDO:MONDO:0004994,MedGen:C0878544,Orphanet:ORPHA167848,SNOMED_CT:85898001|MONDO:MONDO:0012180,MedGen:C1836906,OMIM:609040|MedGen:CN169374|MedGen:CN517202;CLNHGVS=NC_000012.12:g.32841132C>T;CLNREVSTAT=criteria_provided,_conflicting_interpretations;CLNSIG=Conflicting_interpretations_of_pathogenicity;CLNSIGCONF=Likely_benign(2),Uncertain_significance(3);CLNVC=single_nucleotide_variant;CLNVCSO=SO:0001483;CLNVI=Illumina_Clinical_Services_Laboratory,Illumina:764540;GENEINFO=PKP2:5318;MC=SO:0001819|synonymous_variant;ORIGIN=1;RS=727504098;Pangolin=ENSG00000057294.15|-2:0.01|19:-0.0
chr12	32841133	201987	G	A	.	.	AF_EXAC=2e-05;ALLELEID=198418;CLNDN=Cardiomyopathy|Arrhythmogenic_right_ventricular_dysplasia_9|Cardiovascular_phenotype;CLNDISDB=Human_Phenotype_Ontology:HP:0001638,MONDO:MONDO:0004994,MedGen:C0878544,Orphanet:ORPHA167848,SNOMED_CT:85898001|MONDO:MONDO:0012180,MedGen:C1836906,OMIM:609040|MedGen:CN230736;CLNHGVS=NC_000012.12:g.32841133G>A;CLNREVSTAT=criteria_provided,_multiple_submitters,_no_conflicts;CLNSIG=Uncertain_significance;CLNVC=single_nucleotide_variant;CLNVCSO=SO:0001483;GENEINFO=PKP2:5318;MC=SO:0001583|missense_variant;ORIGIN=1;RS=774942476;Pangolin=ENSG00000057294.15|34:0.0|18:-0.0
chr12	32841136	647430	A	C	.	.	ALLELEID=641091;CLNDN=Arrhythmogenic_right_ventricular_dysplasia_9;CLNDISDB=MONDO:MONDO:0012180,MedGen:C1836906,OMIM:609040;CLNHGVS=NC_000012.12:g.32841136A>C;CLNREVSTAT=criteria_provided,_single_submitter;CLNSIG=Uncertain_significance;CLNVC=single_nucleotide_variant;CLNVCSO=SO:0001483;GENEINFO=PKP2:5318;MC=SO:0001583|missense_variant;ORIGIN=1;RS=397517000;Pangolin=ENSG00000057294.15|15:0.0|-42:-0.0
chr12	32841136	45034	A	G	.	.	ALLELEID=54201;CLNDN=not_specified;CLNDISDB=MedGen:CN169374;CLNHGVS=NC_000012.12:g.32841136A>G;CLNREVSTAT=no_assertion_criteria_provided;CLNSIG=Uncertain_significance;CLNVC=single_nucleotide_variant;CLNVCSO=SO:0001483;GENEINFO=PKP2:5318;MC=SO:0001583|missense_variant;ORIGIN=1;RS=397517000;Pangolin=ENSG00000057294.15|15:0.0|-42:-0.0
chr12	32841139	45033	G	A	.	.	AF_ESP=0.00369;AF_EXAC=0.0023;AF_TGP=0.00379;ALLELEID=54200;CLNDN=Premature_ventricular_contraction|Cardiomyopathy|Arrhythmogenic_right_ventricular_dysplasia_9|Brugada_syndrome|Familial_isolated_arrhythmogenic_right_ventricular_dysplasia|Arrhythmogenic_right_ventricular_cardiomyopathy|not_specified|Cardiovascular_phenotype;CLNDISDB=.|Human_Phenotype_Ontology:HP:0001638,MONDO:MONDO:0004994,MedGen:C0878544,Orphanet:ORPHA167848,SNOMED_CT:85898001|MONDO:MONDO:0012180,MedGen:C1836906,OMIM:609040|MONDO:MONDO:0015263,MedGen:C1142166,OMIM:PS601144,Orphanet:ORPHA130,SNOMED_CT:418818005|MONDO:MONDO:0016342,MedGen:C4274968,OMIM:PS107970,Orphanet:ORPHA217656|MONDO:MONDO:0016587,MedGen:C0349788,OMIM:PS107970,Orphanet:ORPHA247,SNOMED_CT:253528005,SNOMED_CT:281170005|MedGen:CN169374|MedGen:CN230736;CLNHGVS=NC_000012.12:g.32841139G>A;CLNREVSTAT=criteria_provided,_conflicting_interpretations;CLNSIG=Conflicting_interpretations_of_pathogenicity;CLNSIGCONF=Benign(6),Likely_benign(9),Uncertain_significance(1);CLNVC=single_nucleotide_variant;CLNVCSO=SO:0001483;CLNVI=ARUP_Laboratories,_Molecular_Genetics_and_Genomics,ARUP_Laboratories:659837|Illumina_Clinical_Services_Laboratory,Illumina:475920|UniProtKB_(protein):Q99959#VAR_065713;GENEINFO=PKP2:5318;MC=SO:0001583|missense_variant;ORIGIN=1;RS=146882581;Pangolin=ENSG00000057294.15|-45:0.0|12:-0.0
chr12	32841140	45032	T	C	.	.	AF_EXAC=0.00015;ALLELEID=54199;CLNDN=Cardiomyopathy|Arrhythmogenic_right_ventricular_dysplasia_9|Primary_familial_hypertrophic_cardiomyopathy|not_specified|not_provided;CLNDISDB=Human_Phenotype_Ontology:HP:0001638,MONDO:MONDO:0004994,MedGen:C0878544,Orphanet:ORPHA167848,SNOMED_CT:85898001|MONDO:MONDO:0012180,MedGen:C1836906,OMIM:609040|MeSH:D024741,MedGen:C0949658,OMIM:PS192600,Orphanet:ORPHA155,SNOMED_CT:83978005|MedGen:CN169374|MedGen:CN517202;CLNHGVS=NC_000012.12:g.32841140T>C;CLNREVSTAT=criteria_provided,_conflicting_interpretations;CLNSIG=Conflicting_interpretations_of_pathogenicity;CLNSIGCONF=Likely_benign(1),Uncertain_significance(6);CLNVC=single_nucleotide_variant;CLNVCSO=SO:0001483;CLNVI=Illumina_Clinical_Services_Laboratory,Illumina:678390;GENEINFO=PKP2:5318;MC=SO:0001583|missense_variant;ORIGIN=1;RS=397516999;Pangolin=ENSG00000057294.15|11:0.0|27:-0.0
chr12	32841142	45031	A	C	.	.	AF_EXAC=2e-05;ALLELEID=54198;CLNDN=Cardiomyopathy|Arrhythmogenic_right_ventricular_dysplasia_9|not_specified;CLNDISDB=Human_Phenotype_Ontology:HP:0001638,MONDO:MONDO:0004994,MedGen:C0878544,Orphanet:ORPHA167848,SNOMED_CT:85898001|MONDO:MONDO:0012180,MedGen:C1836906,OMIM:609040|MedGen:CN169374;CLNHGVS=NC_000012.12:g.32841142A>C;CLNREVSTAT=criteria_provided,_conflicting_interpretations;CLNSIG=Conflicting_interpretations_of_pathogenicity;CLNSIGCONF=Likely_benign(1),Uncertain_significance(2);CLNVC=single_nucleotide_variant;CLNVCSO=SO:0001483;GENEINFO=PKP2:5318;MC=SO:0001583|missense_variant;ORIGIN=1;RS=397516998;Pangolin=ENSG00000057294.15|1:0.0|-48:-0.0
chr12	32841149	922837	C	A	.	.	ALLELEID=911979;CLNDN=Cardiomyopathy;CLNDISDB=Human_Phenotype_Ontology:HP:0001638,MONDO:MONDO:0004994,MedGen:C0878544,Orphanet:ORPHA167848,SNOMED_CT:85898001;CLNHGVS=NC_000012.12:g.32841149C>A;CLNREVSTAT=criteria_provided,_single_submitter;CLNSIG=Uncertain_significance;CLNVC=single_nucleotide_variant;CLNVCSO=SO:0001483;GENEINFO=PKP2:5318;MC=SO:0001583|missense_variant;ORIGIN=1;Pangolin=ENSG00000057294.15|2:0.0|-1:-0.0
chr12	32841152	968623	C	T	.	.	ALLELEID=956861;CLNDN=Arrhythmogenic_right_ventricular_dysplasia_9;CLNDISDB=MONDO:MONDO:0012180,MedGen:C1836906,OMIM:609040;CLNHGVS=NC_000012.12:g.32841152C>T;CLNREVSTAT=criteria_provided,_single_submitter;CLNSIG=Uncertain_significance;CLNVC=single_nucleotide_variant;CLNVCSO=SO:0001483;GENEINFO=PKP2:5318;MC=SO:0001583|missense_variant;ORIGIN=1;Pangolin=ENSG00000057294.15|15:0.0|-1:-0.0
chr12	32841155	919896	T	C	.	.	ALLELEID=911980;CLNDN=Cardiomyopathy;CLNDISDB=Human_Phenotype_Ontology:HP:0001638,MONDO:MONDO:0004994,MedGen:C0878544,Orphanet:ORPHA167848,SNOMED_CT:85898001;CLNHGVS=NC_000012.12:g.32841155T>C;CLNREVSTAT=criteria_provided,_single_submitter;CLNSIG=Uncertain_significance;CLNVC=single_nucleotide_variant;CLNVCSO=SO:0001483;GENEINFO=PKP2:5318;MC=SO:0001583|missense_variant;ORIGIN=1;Pangolin=ENSG00000057294.15|50:0.0|-4:-0.0
chr12	32841157	937260	A	T	.	.	ALLELEID=936101;CLNDN=Arrhythmogenic_right_ventricular_dysplasia_9;CLNDISDB=MONDO:MONDO:0012180,MedGen:C1836906,OMIM:609040;CLNHGVS=NC_000012.12:g.32841157A>T;CLNREVSTAT=criteria_provided,_single_submitter;CLNSIG=Uncertain_significance;CLNVC=single_nucleotide_variant;CLNVCSO=SO:0001483;GENEINFO=PKP2:5318;MC=SO:0001583|missense_variant;ORIGIN=1;Pangolin=ENSG00000057294.15|48:0.0|-6:-0.0
chr12	32841158	201986	T	C	.	.	AF_EXAC=2e-05;ALLELEID=198420;CLNDN=Cardiomyopathy|Arrhythmogenic_right_ventricular_dysplasia_9|not_provided;CLNDISDB=Human_Phenotype_Ontology:HP:0001638,MONDO:MONDO:0004994,MedGen:C0878544,Orphanet:ORPHA167848,SNOMED_CT:85898001|MONDO:MONDO:0012180,MedGen:C1836906,OMIM:609040|MedGen:CN517202;CLNHGVS=NC_000012.12:g.32841158T>C;CLNREVSTAT=criteria_provided,_conflicting_interpretations;CLNSIG=Conflicting_interpretations_of_pathogenicity;CLNSIGCONF=Likely_benign(1),Uncertain_significance(4);CLNVC=single_nucleotide_variant;CLNVCSO=SO:0001483;CLNVI=Illumina_Clinical_Services_Laboratory,Illumina:643397;GENEINFO=PKP2:5318;MC=SO:0001583|missense_variant;ORIGIN=1;RS=763749576;Pangolin=ENSG00000057294.15|47:0.01|-7:-0.0
chr12	32841166	45029	T	C	.	.	AF_ESP=0.00023;AF_EXAC=0.00042;ALLELEID=54196;CLNDN=Cardiomyopathy|Arrhythmogenic_right_ventricular_dysplasia_9|not_specified|Cardiovascular_phenotype|not_provided;CLNDISDB=Human_Phenotype_Ontology:HP:0001638,MONDO:MONDO:0004994,MedGen:C0878544,Orphanet:ORPHA167848,SNOMED_CT:85898001|MONDO:MONDO:0012180,MedGen:C1836906,OMIM:609040|MedGen:CN169374|MedGen:CN230736|MedGen:CN517202;CLNHGVS=NC_000012.12:g.32841166T>C;CLNREVSTAT=criteria_provided,_conflicting_interpretations;CLNSIG=Conflicting_interpretations_of_pathogenicity;CLNSIGCONF=Benign(3),Likely_benign(5),Uncertain_significance(1);CLNVC=single_nucleotide_variant;CLNVCSO=SO:0001483;CLNVI=Illumina_Clinical_Services_Laboratory,Illumina:281234;GENEINFO=PKP2:5318;MC=SO:0001583|missense_variant;ORIGIN=1;RS=144536197;Pangolin=ENSG00000057294.15|-1:0.0|39:-0.0
chr12	32841169	201985	T	C	.	.	ALLELEID=198421;CLNDN=Cardiomyopathy|Arrhythmogenic_right_ventricular_dysplasia_9|not_provided;CLNDISDB=Human_Phenotype_Ontology:HP:0001638,MONDO:MONDO:0004994,MedGen:C0878544,Orphanet:ORPHA167848,SNOMED_CT:85898001|MONDO:MONDO:0012180,MedGen:C1836906,OMIM:609040|MedGen:CN517202;CLNHGVS=NC_000012.12:g.32841169T>C;CLNREVSTAT=criteria_provided,_conflicting_interpretations;CLNSIG=Conflicting_interpretations_of_pathogenicity;CLNSIGCONF=Likely_pathogenic(1),Uncertain_significance(2);CLNVC=single_nucleotide_variant;CLNVCSO=SO:0001483;GENEINFO=PKP2:5318;MC=SO:0001583|missense_variant;ORIGIN=1;RS=749926313;Pangolin=ENSG00000057294.15|-1:0.0|36:-0.01
chr12	32841173	239954	G	C	.	.	ALLELEID=241548;CLNDN=Arrhythmogenic_right_ventricular_dysplasia_9;CLNDISDB=MONDO:MONDO:0012180,MedGen:C1836906,OMIM:609040;CLNHGVS=NC_000012.12:g.32841173G>C;CLNREVSTAT=criteria_provided,_single_submitter;CLNSIG=Uncertain_significance;CLNVC=single_nucleotide_variant;CLNVCSO=SO:0001483;GENEINFO=PKP2:5318;MC=SO:0001583|missense_variant;ORIGIN=1;RS=878854708;Pangolin=ENSG00000057294.15|32:0.0|32:-0.0
chr12	32841180	691835	A	T	.	.	ALLELEID=679544;CLNDN=Primary_dilated_cardiomyopathy|Cardiomyopathy|Arrhythmogenic_right_ventricular_dysplasia_9;CLNDISDB=EFO:EFO_0000407,Human_Phenotype_Ontology:HP:0001644,Human_Phenotype_Ontology:HP:0001725,Human_Phenotype_Ontology:HP:0005159,Human_Phenotype_Ontology:HP:0200130,MONDO:MONDO:0005021,MeSH:D002311,MedGen:C0007193,Orphanet:ORPHA217604,SNOMED_CT:195021004,SNOMED_CT:399020009|Human_Phenotype_Ontology:HP:0001638,MONDO:MONDO:0004994,MedGen:C0878544,Orphanet:ORPHA167848,SNOMED_CT:85898001|MONDO:MONDO:0012180,MedGen:C1836906,OMIM:609040;CLNHGVS=NC_000012.12:g.32841180A>T;CLNREVSTAT=criteria_provided,_multiple_submitters,_no_conflicts;CLNSIG=Uncertain_significance;CLNVC=single_nucleotide_variant;CLNVCSO=SO:0001483;GENEINFO=PKP2:5318;MC=SO:0001583|missense_variant;ORIGIN=1;RS=1208347768;Pangolin=ENSG00000057294.15|25:0.0|25:-0.0
chr12	32841184	1021297	G	A	.	.	ALLELEID=1010413;CLNDN=Arrhythmogenic_right_ventricular_dysplasia_9;CLNDISDB=MONDO:MONDO:0012180,MedGen:C1836906,OMIM:609040;CLNHGVS=NC_000012.12:g.32841184G>A;CLNREVSTAT=criteria_provided,_single_submitter;CLNSIG=Uncertain_significance;CLNVC=single_nucleotide_variant;CLNVCSO=SO:0001483;GENEINFO=PKP2:5318;MC=SO:0001583|missense_variant;ORIGIN=1;Pangolin=ENSG00000057294.15|21:0.0|21:-0.01
chr12	32841189	921217	C	A	.	.	ALLELEID=911981;CLNDN=Cardiomyopathy;CLNDISDB=Human_Phenotype_Ontology:HP:0001638,MONDO:MONDO:0004994,MedGen:C0878544,Orphanet:ORPHA167848,SNOMED_CT:85898001;CLNHGVS=NC_000012.12:g.32841189C>A;CLNREVSTAT=criteria_provided,_single_submitter;CLNSIG=Uncertain_significance;CLNVC=single_nucleotide_variant;CLNVCSO=SO:0001483;GENEINFO=PKP2:5318;MC=SO:0001583|missense_variant;ORIGIN=1;Pangolin=ENSG00000057294.15|16:0.0|16:-0.0
chr12	32841190	626801	A	G	.	.	AF_ESP=8e-05;ALLELEID=615049;CLNDN=Cardiomyopathy|Arrhythmogenic_right_ventricular_dysplasia_9;CLNDISDB=Human_Phenotype_Ontology:HP:0001638,MONDO:MONDO:0004994,MedGen:C0878544,Orphanet:ORPHA167848,SNOMED_CT:85898001|MONDO:MONDO:0012180,MedGen:C1836906,OMIM:609040;CLNHGVS=NC_000012.12:g.32841190A>G;CLNREVSTAT=criteria_provided,_multiple_submitters,_no_conflicts;CLNSIG=Uncertain_significance;CLNVC=single_nucleotide_variant;CLNVCSO=SO:0001483;GENEINFO=PKP2:5318;MC=SO:0001583|missense_variant;ORIGIN=1;RS=374163198;Pangolin=ENSG00000057294.15|15:0.01|-39:-0.0
chr12	32841205	652340	C	T	.	.	ALLELEID=641092;CLNDN=Arrhythmogenic_right_ventricular_dysplasia_9;CLNDISDB=MONDO:MONDO:0012180,MedGen:C1836906,OMIM:609040;CLNHGVS=NC_000012.12:g.32841205C>T;CLNREVSTAT=criteria_provided,_single_submitter;CLNSIG=Uncertain_significance;CLNVC=single_nucleotide_variant;CLNVCSO=SO:0001483;GENEINFO=PKP2:5318;MC=SO:0001583|missense_variant;ORIGIN=1;RS=755399089;Pangolin=ENSG00000057294.15|0:0.0|0:-0.0
chr12	32841210	382486	A	G	.	.	AF_ESP=8e-05;AF_EXAC=2e-05;AF_TGP=0.0002;ALLELEID=373007;CLNDN=Cardiomyopathy|Arrhythmogenic_right_ventricular_dysplasia_9|not_specified;CLNDISDB=Human_Phenotype_Ontology:HP:0001638,MONDO:MONDO:0004994,MedGen:C0878544,Orphanet:ORPHA167848,SNOMED_CT:85898001|MONDO:MONDO:0012180,MedGen:C1836906,OMIM:609040|MedGen:CN169374;CLNHGVS=NC_000012.12:g.32841210A>G;CLNREVSTAT=criteria_provided,_conflicting_interpretations;CLNSIG=Conflicting_interpretations_of_pathogenicity;CLNSIGCONF=Likely_benign(2),Uncertain_significance(1);CLNVC=single_nucleotide_variant;CLNVCSO=SO:0001483;GENEINFO=PKP2:5318;MC=SO:0001627|intron_variant;ORIGIN=1;RS=189036647;Pangolin=ENSG00000057294.15|0:0.0|-5:-0.0
chr12	32843170	932196	CA	C	.	.	ALLELEID=920528;CLNDN=not_specified;CLNDISDB=MedGen:CN169374;CLNHGVS=NC_000012.12:g.32843171del;CLNREVSTAT=criteria_provided,_single_submitter;CLNSIG=Uncertain_significance;CLNVC=Deletion;CLNVCSO=SO:0000159;GENEINFO=PKP2:5318;MC=SO:0001627|intron_variant;ORIGIN=1;Pangolin=ENSG00000057294.15|44:0.0|12:-0.01
chr12	32843177	239953	C	T	.	.	AF_EXAC=0.0;ALLELEID=241549;CLNDN=Cardiomyopathy|Arrhythmogenic_right_ventricular_dysplasia_9|not_specified;CLNDISDB=Human_Phenotype_Ontology:HP:0001638,MONDO:MONDO:0004994,MedGen:C0878544,Orphanet:ORPHA167848,SNOMED_CT:85898001|MONDO:MONDO:0012180,MedGen:C1836906,OMIM:609040|MedGen:CN169374;CLNHGVS=NC_000012.12:g.32843177C>T;CLNREVSTAT=criteria_provided,_multiple_submitters,_no_conflicts;CLNSIG=Uncertain_significance;CLNVC=single_nucleotide_variant;CLNVCSO=SO:0001483;GENEINFO=PKP2:5318;MC=SO:0001627|intron_variant;ORIGIN=1;RS=779392697;Pangolin=ENSG00000057294.15|37:0.0|5:-0.15
chr12	32843181	924249	C	A	.	.	ALLELEID=916247;CLNDN=Cardiomyopathy;CLNDISDB=Human_Phenotype_Ontology:HP:0001638,MONDO:MONDO:0004994,MedGen:C0878544,Orphanet:ORPHA167848,SNOMED_CT:85898001;CLNHGVS=NC_000012.12:g.32843181C>A;CLNREVSTAT=criteria_provided,_single_submitter;CLNSIG=Uncertain_significance;CLNVC=single_nucleotide_variant;CLNVCSO=SO:0001483;GENEINFO=PKP2:5318;MC=SO:0001575|splice_donor_variant,SO:0001627|intron_variant;ORIGIN=1;Pangolin=ENSG00000057294.15|33:0.0|1:-0.15
chr12	32843188	918534	G	C	.	.	ALLELEID=911982;CLNDN=Cardiomyopathy;CLNDISDB=Human_Phenotype_Ontology:HP:0001638,MONDO:MONDO:0004994,MedGen:C0878544,Orphanet:ORPHA167848,SNOMED_CT:85898001;CLNHGVS=NC_000012.12:g.32843188G>C;CLNREVSTAT=criteria_provided,_single_submitter;CLNSIG=Uncertain_significance;CLNVC=single_nucleotide_variant;CLNVCSO=SO:0001483;GENEINFO=PKP2:5318;MC=SO:0001583|missense_variant,SO:0001627|intron_variant;ORIGIN=1;Pangolin=ENSG00000057294.15|-6:0.07|26:-0.0
chr12	32843189	574823	G	C	.	.	ALLELEID=571822;CLNDN=Arrhythmogenic_right_ventricular_dysplasia_9;CLNDISDB=MONDO:MONDO:0012180,MedGen:C1836906,OMIM:609040;CLNHGVS=NC_000012.12:g.32843189G>C;CLNREVSTAT=criteria_provided,_single_submitter;CLNSIG=Uncertain_significance;CLNVC=single_nucleotide_variant;CLNVCSO=SO:0001483;GENEINFO=PKP2:5318;MC=SO:0001583|missense_variant,SO:0001627|intron_variant;ORIGIN=1;RS=759017992;Pangolin=ENSG00000057294.15|-7:0.0|-7:-0.01
chr12	32843190	926007	T	C	.	.	ALLELEID=911983;CLNDN=Cardiomyopathy|not_specified;CLNDISDB=Human_Phenotype_Ontology:HP:0001638,MONDO:MONDO:0004994,MedGen:C0878544,Orphanet:ORPHA167848,SNOMED_CT:85898001|MedGen:CN169374;CLNHGVS=NC_000012.12:g.32843190T>C;CLNREVSTAT=criteria_provided,_multiple_submitters,_no_conflicts;CLNSIG=Uncertain_significance;CLNVC=single_nucleotide_variant;CLNVCSO=SO:0001483;GENEINFO=PKP2:5318;MC=SO:0001583|missense_variant,SO:0001627|intron_variant;ORIGIN=1;Pangolin=ENSG00000057294.15|-5:0.0|-8:-0.03
chr12	32843191	921767	C	A	.	.	ALLELEID=911984;CLNDN=Cardiomyopathy;CLNDISDB=Human_Phenotype_Ontology:HP:0001638,MONDO:MONDO:0004994,MedGen:C0878544,Orphanet:ORPHA167848,SNOMED_CT:85898001;CLNHGVS=NC_000012.12:g.32843191C>A;CLNREVSTAT=criteria_provided,_single_submitter;CLNSIG=Uncertain_significance;CLNVC=single_nucleotide_variant;CLNVCSO=SO:0001483;GENEINFO=PKP2:5318;MC=SO:0001583|missense_variant,SO:0001627|intron_variant;ORIGIN=1;Pangolin=ENSG00000057294.15|23:0.0|-9:-0.01
chr12	32843202	308508	C	T	.	.	AF_EXAC=0.00019;ALLELEID=330767;CLNDN=Cardiomyopathy|Arrhythmogenic_right_ventricular_dysplasia_9;CLNDISDB=Human_Phenotype_Ontology:HP:0001638,MONDO:MONDO:0004994,MedGen:C0878544,Orphanet:ORPHA167848,SNOMED_CT:85898001|MONDO:MONDO:0012180,MedGen:C1836906,OMIM:609040;CLNHGVS=NC_000012.12:g.32843202C>T;CLNREVSTAT=criteria_provided,_conflicting_interpretations;CLNSIG=Conflicting_interpretations_of_pathogenicity;CLNSIGCONF=Likely_benign(1),Uncertain_significance(2);CLNVC=single_nucleotide_variant;CLNVCSO=SO:0001483;CLNVI=Illumina_Clinical_Services_Laboratory,Illumina:474701;GENEINFO=PKP2:5318;MC=SO:0001583|missense_variant,SO:0001627|intron_variant;ORIGIN=1;RS=781072699;Pangolin=ENSG00000057294.15|12:0.0|-20:-0.01
chr12	32843205	629358	A	T	.	.	AF_EXAC=5e-05;ALLELEID=617900;CLNDN=Cardiomyopathy|Arrhythmogenic_right_ventricular_dysplasia_9;CLNDISDB=Human_Phenotype_Ontology:HP:0001638,MONDO:MONDO:0004994,MedGen:C0878544,Orphanet:ORPHA167848,SNOMED_CT:85898001|MONDO:MONDO:0012180,MedGen:C1836906,OMIM:609040;CLNHGVS=NC_000012.12:g.32843205A>T;CLNREVSTAT=criteria_provided,_conflicting_interpretations;CLNSIG=Conflicting_interpretations_of_pathogenicity;CLNSIGCONF=Likely_benign(1),Uncertain_significance(2);CLNVC=single_nucleotide_variant;CLNVCSO=SO:0001483;CLNVI=Illumina_Clinical_Services_Laboratory,Illumina:718003;GENEINFO=PKP2:5318;MC=SO:0001583|missense_variant,SO:0001627|intron_variant;ORIGIN=1;RS=769899368;Pangolin=ENSG00000057294.15|-23:0.03|9:-0.0
chr12	32843211	963053	G	A	.	.	ALLELEID=947995;CLNDN=Arrhythmogenic_right_ventricular_dysplasia_9;CLNDISDB=MONDO:MONDO:0012180,MedGen:C1836906,OMIM:609040;CLNHGVS=NC_000012.12:g.32843211G>A;CLNREVSTAT=criteria_provided,_single_submitter;CLNSIG=Uncertain_significance;CLNVC=single_nucleotide_variant;CLNVCSO=SO:0001483;GENEINFO=PKP2:5318;MC=SO:0001583|missense_variant,SO:0001627|intron_variant;ORIGIN=1;Pangolin=ENSG00000057294.15|3:0.0|-29:-0.06
chr12	32843217	884170	G	A	.	.	ALLELEID=869734;CLNDN=Cardiomyopathy|Arrhythmogenic_right_ventricular_dysplasia_9;CLNDISDB=Human_Phenotype_Ontology:HP:0001638,MONDO:MONDO:0004994,MedGen:C0878544,Orphanet:ORPHA167848,SNOMED_CT:85898001|MONDO:MONDO:0012180,MedGen:C1836906,OMIM:609040;CLNHGVS=NC_000012.12:g.32843217G>A;CLNREVSTAT=criteria_provided,_multiple_submitters,_no_conflicts;CLNSIG=Uncertain_significance;CLNVC=single_nucleotide_variant;CLNVCSO=SO:0001483;CLNVI=Illumina_Clinical_Services_Laboratory,Illumina:559823;GENEINFO=PKP2:5318;MC=SO:0001583|missense_variant,SO:0001627|intron_variant;ORIGIN=1;Pangolin=ENSG00000057294.15|-3:0.0|-35:-0.04
chr12	32843223	921214	C	A	.	.	ALLELEID=911985;CLNDN=Cardiomyopathy;CLNDISDB=Human_Phenotype_Ontology:HP:0001638,MONDO:MONDO:0004994,MedGen:C0878544,Orphanet:ORPHA167848,SNOMED_CT:85898001;CLNHGVS=NC_000012.12:g.32843223C>A;CLNREVSTAT=criteria_provided,_single_submitter;CLNSIG=Uncertain_significance;CLNVC=single_nucleotide_variant;CLNVCSO=SO:0001483;GENEINFO=PKP2:5318;MC=SO:0001583|missense_variant,SO:0001627|intron_variant;ORIGIN=1;Pangolin=ENSG00000057294.15|-18:0.0|-41:-0.03
chr12	32843223	229143	C	T	.	.	AF_ESP=8e-05;AF_EXAC=0.00011;ALLELEID=230313;CLNDN=Cardiomyopathy|Arrhythmogenic_right_ventricular_dysplasia_9|not_specified;CLNDISDB=Human_Phenotype_Ontology:HP:0001638,MONDO:MONDO:0004994,MedGen:C0878544,Orphanet:ORPHA167848,SNOMED_CT:85898001|MONDO:MONDO:0012180,MedGen:C1836906,OMIM:609040|MedGen:CN169374;CLNHGVS=NC_000012.12:g.32843223C>T;CLNREVSTAT=criteria_provided,_multiple_submitters,_no_conflicts;CLNSIG=Uncertain_significance;CLNVC=single_nucleotide_variant;CLNVCSO=SO:0001483;GENEINFO=PKP2:5318;MC=SO:0001583|missense_variant,SO:0001627|intron_variant;ORIGIN=1;RS=369518480;Pangolin=ENSG00000057294.15|-9:0.0|-41:-0.02
chr12	32843224	179026	G	A	.	.	AF_ESP=0.00069;AF_TGP=0.0006;ALLELEID=175867;CLNDN=Primary_dilated_cardiomyopathy|Cardiomyopathy|Becker_muscular_dystrophy|Dilated_cardiomyopathy_3B|Duchenne_muscular_dystrophy|Arrhythmogenic_right_ventricular_dysplasia_9|Brugada_syndrome|not_specified|Cardiovascular_phenotype|not_provided;CLNDISDB=EFO:EFO_0000407,Human_Phenotype_Ontology:HP:0001644,Human_Phenotype_Ontology:HP:0001725,Human_Phenotype_Ontology:HP:0005159,Human_Phenotype_Ontology:HP:0200130,MONDO:MONDO:0005021,MeSH:D002311,MedGen:C0007193,Orphanet:ORPHA217604,SNOMED_CT:195021004,SNOMED_CT:399020009|Human_Phenotype_Ontology:HP:0001638,MONDO:MONDO:0004994,MedGen:C0878544,Orphanet:ORPHA167848,SNOMED_CT:85898001|MONDO:MONDO:0010311,MedGen:C0917713,OMIM:300376,Orphanet:ORPHA98895,SNOMED_CT:387732009|MONDO:MONDO:0010542,MedGen:C3668940,OMIM:302045|MONDO:MONDO:0010679,MedGen:C0013264,OMIM:310200,Orphanet:ORPHA98896,SNOMED_CT:76670001|MONDO:MONDO:0012180,MedGen:C1836906,OMIM:609040|MONDO:MONDO:0015263,MedGen:C1142166,OMIM:PS601144,Orphanet:ORPHA130,SNOMED_CT:418818005|MedGen:CN169374|MedGen:CN230736|MedGen:CN517202;CLNHGVS=NC_000012.12:g.32843224G>A;CLNREVSTAT=criteria_provided,_conflicting_interpretations;CLNSIG=Conflicting_interpretations_of_pathogenicity;CLNSIGCONF=Benign(1),Likely_benign(9),Uncertain_significance(7);CLNVC=single_nucleotide_variant;CLNVCSO=SO:0001483;CLNVI=UniProtKB_(protein):Q99959#VAR_070037;GENEINFO=PKP2:5318;MC=SO:0001583|missense_variant,SO:0001627|intron_variant;ORIGIN=1;RS=149930872;Pangolin=ENSG00000057294.15|6:0.0|-42:-0.04
chr12	32843227	161331	C	T	.	.	AF_ESP=8e-05;AF_EXAC=9e-05;ALLELEID=171150;CLNDN=Cardiomyopathy|Arrhythmogenic_right_ventricular_dysplasia_9|Arrhythmogenic_right_ventricular_cardiomyopathy;CLNDISDB=Human_Phenotype_Ontology:HP:0001638,MONDO:MONDO:0004994,MedGen:C0878544,Orphanet:ORPHA167848,SNOMED_CT:85898001|MONDO:MONDO:0012180,MedGen:C1836906,OMIM:609040|MONDO:MONDO:0016587,MedGen:C0349788,OMIM:PS107970,Orphanet:ORPHA247,SNOMED_CT:253528005,SNOMED_CT:281170005;CLNHGVS=NC_000012.12:g.32843227C>T;CLNREVSTAT=criteria_provided,_multiple_submitters,_no_conflicts;CLNSIG=Uncertain_significance;CLNVC=single_nucleotide_variant;CLNVCSO=SO:0001483;CLNVI=UniProtKB_(protein):Q99959#VAR_065712;GENEINFO=PKP2:5318;MC=SO:0001583|missense_variant,SO:0001627|intron_variant;ORIGIN=1;RS=111450489;Pangolin=ENSG00000057294.15|-45:0.02|-45:-0.0
chr12	32843228	138692	G	A	.	.	ALLELEID=142395;CLNDN=Cardiomyopathy|Arrhythmogenic_right_ventricular_dysplasia_9;CLNDISDB=Human_Phenotype_Ontology:HP:0001638,MONDO:MONDO:0004994,MedGen:C0878544,Orphanet:ORPHA167848,SNOMED_CT:85898001|MONDO:MONDO:0012180,MedGen:C1836906,OMIM:609040;CLNHGVS=NC_000012.12:g.32843228G>A;CLNREVSTAT=criteria_provided,_conflicting_interpretations;CLNSIG=Conflicting_interpretations_of_pathogenicity;CLNSIGCONF=Likely_benign(1),Uncertain_significance(1);CLNVC=single_nucleotide_variant;CLNVCSO=SO:0001483;GENEINFO=PKP2:5318;MC=SO:0001819|synonymous_variant,SO:0001627|intron_variant;ORIGIN=1;Pangolin=ENSG00000057294.15|2:0.0|-46:-0.03
chr12	32843230	229142	C	T	.	.	AF_EXAC=8e-05;AF_TGP=0.0004;ALLELEID=230314;CLNDN=Arrhythmogenic_right_ventricular_dysplasia_9|not_specified;CLNDISDB=MONDO:MONDO:0012180,MedGen:C1836906,OMIM:609040|MedGen:CN169374;CLNHGVS=NC_000012.12:g.32843230C>T;CLNREVSTAT=criteria_provided,_multiple_submitters,_no_conflicts;CLNSIG=Uncertain_significance;CLNVC=single_nucleotide_variant;CLNVCSO=SO:0001483;GENEINFO=PKP2:5318;MC=SO:0001583|missense_variant,SO:0001627|intron_variant;ORIGIN=1;RS=537458442;Pangolin=ENSG00000057294.15|-48:0.03|-17:-0.0
chr12	32843232	308509	T	C	.	.	AF_EXAC=2e-05;ALLELEID=316952;CLNDN=Arrhythmogenic_right_ventricular_dysplasia_9|Arrhythmogenic_right_ventricular_cardiomyopathy;CLNDISDB=MONDO:MONDO:0012180,MedGen:C1836906,OMIM:609040|MONDO:MONDO:0016587,MedGen:C0349788,OMIM:PS107970,Orphanet:ORPHA247,SNOMED_CT:253528005,SNOMED_CT:281170005;CLNHGVS=NC_000012.12:g.32843232T>C;CLNREVSTAT=criteria_provided,_multiple_submitters,_no_conflicts;CLNSIG=Uncertain_significance;CLNVC=single_nucleotide_variant;CLNVCSO=SO:0001483;CLNVI=Illumina_Clinical_Services_Laboratory,Illumina:574912;GENEINFO=PKP2:5318;MC=SO:0001583|missense_variant,SO:0001627|intron_variant;ORIGIN=1;RS=778247181;Pangolin=ENSG00000057294.15|-50:0.01|-3:-0.0
chr12	32843238	406543	C	T	.	.	ALLELEID=399450;CLNDN=Arrhythmogenic_right_ventricular_dysplasia_9;CLNDISDB=MONDO:MONDO:0012180,MedGen:C1836906,OMIM:609040;CLNHGVS=NC_000012.12:g.32843238C>T;CLNREVSTAT=criteria_provided,_single_submitter;CLNSIG=Uncertain_significance;CLNVC=single_nucleotide_variant;CLNVCSO=SO:0001483;GENEINFO=PKP2:5318;MC=SO:0001583|missense_variant,SO:0001627|intron_variant;ORIGIN=1;RS=757689437;Pangolin=ENSG00000057294.15|-24:0.0|-25:-0.0
chr12	32843243	239952	A	G	.	.	AF_EXAC=6e-05;ALLELEID=241550;CLNDN=Cardiomyopathy|Arrhythmogenic_right_ventricular_dysplasia_9|not_specified|not_provided;CLNDISDB=Human_Phenotype_Ontology:HP:0001638,MONDO:MONDO:0004994,MedGen:C0878544,Orphanet:ORPHA167848,SNOMED_CT:85898001|MONDO:MONDO:0012180,MedGen:C1836906,OMIM:609040|MedGen:CN169374|MedGen:CN517202;CLNHGVS=NC_000012.12:g.32843243A>G;CLNREVSTAT=criteria_provided,_conflicting_interpretations;CLNSIG=Conflicting_interpretations_of_pathogenicity;CLNSIGCONF=Likely_benign(4),Uncertain_significance(1);CLNVC=single_nucleotide_variant;CLNVCSO=SO:0001483;CLNVI=Illumina_Clinical_Services_Laboratory,Illumina:927048;GENEINFO=PKP2:5318;MC=SO:0001819|synonymous_variant,SO:0001627|intron_variant;ORIGIN=1;RS=781397552;Pangolin=ENSG00000057294.15|-29:0.0|45:-0.0
chr12	32843244	918535	G	A	.	.	ALLELEID=911986;CLNDN=Cardiomyopathy;CLNDISDB=Human_Phenotype_Ontology:HP:0001638,MONDO:MONDO:0004994,MedGen:C0878544,Orphanet:ORPHA167848,SNOMED_CT:85898001;CLNHGVS=NC_000012.12:g.32843244G>A;CLNREVSTAT=criteria_provided,_single_submitter;CLNSIG=Uncertain_significance;CLNVC=single_nucleotide_variant;CLNVCSO=SO:0001483;GENEINFO=PKP2:5318;MC=SO:0001583|missense_variant,SO:0001627|intron_variant;ORIGIN=1;Pangolin=ENSG00000057294.15|-30:0.0|-30:-0.0
chr12	32843247	419977	CTGGGA	C	.	.	ALLELEID=408644;CLNDN=Cardiomyopathy|Arrhythmogenic_right_ventricular_dysplasia_9|not_provided;CLNDISDB=Human_Phenotype_Ontology:HP:0001638,MONDO:MONDO:0004994,MedGen:C0878544,Orphanet:ORPHA167848,SNOMED_CT:85898001|MONDO:MONDO:0012180,MedGen:C1836906,OMIM:609040|MedGen:CN517202;CLNHGVS=NC_000012.12:g.32843249_32843253del;CLNREVSTAT=criteria_provided,_conflicting_interpretations;CLNSIG=Conflicting_interpretations_of_pathogenicity;CLNSIGCONF=Likely_pathogenic(1),Pathogenic(1),Uncertain_significance(1);CLNVC=Deletion;CLNVCSO=SO:0000159;GENEINFO=PKP2:5318;MC=SO:0001589|frameshift_variant,SO:0001627|intron_variant;ORIGIN=1;RS=775995156;Pangolin=ENSG00000057294.15|10:0.0|-33:-0.0
chr12	32843248	464412	T	C	.	.	ALLELEID=462137;CLNDN=Arrhythmogenic_right_ventricular_dysplasia_9;CLNDISDB=MONDO:MONDO:0012180,MedGen:C1836906,OMIM:609040;CLNHGVS=NC_000012.12:g.32843248T>C;CLNREVSTAT=criteria_provided,_single_submitter;CLNSIG=Uncertain_significance;CLNVC=single_nucleotide_variant;CLNVCSO=SO:0001483;GENEINFO=PKP2:5318;MC=SO:0001583|missense_variant,SO:0001627|intron_variant;ORIGIN=1;RS=1188858368;Pangolin=ENSG00000057294.15|-34:0.0|-35:-0.0
chr12	32843250	999792	G	A	.	.	ALLELEID=995175;CLNDN=Arrhythmogenic_right_ventricular_dysplasia_9;CLNDISDB=MONDO:MONDO:0012180,MedGen:C1836906,OMIM:609040;CLNHGVS=NC_000012.12:g.32843250G>A;CLNREVSTAT=criteria_provided,_single_submitter;CLNSIG=Uncertain_significance;CLNVC=single_nucleotide_variant;CLNVCSO=SO:0001483;GENEINFO=PKP2:5318;MC=SO:0001583|missense_variant,SO:0001627|intron_variant;ORIGIN=1;Pangolin=ENSG00000057294.15|-36:0.0|-37:-0.0
chr12	32843254	179977	T	C	.	.	ALLELEID=175727;CLNDN=not_specified;CLNDISDB=MedGen:CN169374;CLNHGVS=NC_000012.12:g.32843254T>C;CLNREVSTAT=criteria_provided,_single_submitter;CLNSIG=Uncertain_significance;CLNVC=single_nucleotide_variant;CLNVCSO=SO:0001483;GENEINFO=PKP2:5318;MC=SO:0001583|missense_variant,SO:0001627|intron_variant;ORIGIN=1;RS=727505257;Pangolin=ENSG00000057294.15|-40:0.0|39:-0.0
chr12	32843256	626802	C	T	.	.	ALLELEID=615050;CLNDN=Cardiomyopathy;CLNDISDB=Human_Phenotype_Ontology:HP:0001638,MONDO:MONDO:0004994,MedGen:C0878544,Orphanet:ORPHA167848,SNOMED_CT:85898001;CLNHGVS=NC_000012.12:g.32843256C>T;CLNREVSTAT=criteria_provided,_multiple_submitters,_no_conflicts;CLNSIG=Uncertain_significance;CLNVC=single_nucleotide_variant;CLNVCSO=SO:0001483;GENEINFO=PKP2:5318;MC=SO:0001583|missense_variant,SO:0001627|intron_variant;ORIGIN=1;RS=1408803372;Pangolin=ENSG00000057294.15|-10:0.0|-42:-0.0
chr12	32843259	45025	G	A	.	.	AF_ESP=0.001;AF_EXAC=0.00022;AF_TGP=0.0012;ALLELEID=54192;CLNDN=Cardiomyopathy|Arrhythmogenic_right_ventricular_dysplasia_9|not_specified;CLNDISDB=Human_Phenotype_Ontology:HP:0001638,MONDO:MONDO:0004994,MedGen:C0878544,Orphanet:ORPHA167848,SNOMED_CT:85898001|MONDO:MONDO:0012180,MedGen:C1836906,OMIM:609040|MedGen:CN169374;CLNHGVS=NC_000012.12:g.32843259G>A;CLNREVSTAT=criteria_provided,_conflicting_interpretations;CLNSIG=Conflicting_interpretations_of_pathogenicity;CLNSIGCONF=Likely_benign(3),Uncertain_significance(1);CLNVC=single_nucleotide_variant;CLNVCSO=SO:0001483;GENEINFO=PKP2:5318;MC=SO:0001583|missense_variant,SO:0001627|intron_variant;ORIGIN=1;RS=144620127;Pangolin=ENSG00000057294.15|-45:0.0|-45:-0.0
chr12	32843260	806862	C	T	.	.	ALLELEID=796759;CLNDN=not_provided;CLNDISDB=MedGen:CN517202;CLNHGVS=NC_000012.12:g.32843260C>T;CLNREVSTAT=criteria_provided,_single_submitter;CLNSIG=Uncertain_significance;CLNVC=single_nucleotide_variant;CLNVCSO=SO:0001483;GENEINFO=PKP2:5318;MC=SO:0001583|missense_variant,SO:0001627|intron_variant;ORIGIN=1;RS=920363668;Pangolin=ENSG00000057294.15|-46:0.0|-46:-0.0
chr12	32843261	921481	G	T	.	.	ALLELEID=911988;CLNDN=Cardiomyopathy;CLNDISDB=Human_Phenotype_Ontology:HP:0001638,MONDO:MONDO:0004994,MedGen:C0878544,Orphanet:ORPHA167848,SNOMED_CT:85898001;CLNHGVS=NC_000012.12:g.32843261G>T;CLNREVSTAT=criteria_provided,_single_submitter;CLNSIG=Uncertain_significance;CLNVC=single_nucleotide_variant;CLNVCSO=SO:0001483;GENEINFO=PKP2:5318;MC=SO:0001583|missense_variant,SO:0001627|intron_variant;ORIGIN=1;Pangolin=ENSG00000057294.15|-47:0.0|-47:-0.0
chr12	32843265	578143	G	C	.	.	ALLELEID=565429;CLNDN=Arrhythmogenic_right_ventricular_dysplasia_9;CLNDISDB=MONDO:MONDO:0012180,MedGen:C1836906,OMIM:609040;CLNHGVS=NC_000012.12:g.32843265G>C;CLNREVSTAT=criteria_provided,_single_submitter;CLNSIG=Uncertain_significance;CLNVC=single_nucleotide_variant;CLNVCSO=SO:0001483;GENEINFO=PKP2:5318;MC=SO:0001583|missense_variant,SO:0001627|intron_variant;ORIGIN=1;RS=1565587911;Pangolin=ENSG00000057294.15|5:0.0|48:-0.01
chr12	32843270	920734	C	T	.	.	ALLELEID=911989;CLNDN=Cardiomyopathy|Arrhythmogenic_right_ventricular_dysplasia_9;CLNDISDB=Human_Phenotype_Ontology:HP:0001638,MONDO:MONDO:0004994,MedGen:C0878544,Orphanet:ORPHA167848,SNOMED_CT:85898001|MONDO:MONDO:0012180,MedGen:C1836906,OMIM:609040;CLNHGVS=NC_000012.12:g.32843270C>T;CLNREVSTAT=criteria_provided,_conflicting_interpretations;CLNSIG=Conflicting_interpretations_of_pathogenicity;CLNSIGCONF=Likely_benign(1),Uncertain_significance(1);CLNVC=single_nucleotide_variant;CLNVCSO=SO:0001483;GENEINFO=PKP2:5318;MC=SO:0001819|synonymous_variant,SO:0001627|intron_variant;ORIGIN=1;Pangolin=ENSG00000057294.15|43:0.01|43:-0.0
chr12	32843271	191765	G	A	.	.	AF_EXAC=0.00021;AF_TGP=0.0004;ALLELEID=189911;CLNDN=Cardiomyopathy|Arrhythmogenic_right_ventricular_dysplasia_9|not_provided;CLNDISDB=Human_Phenotype_Ontology:HP:0001638,MONDO:MONDO:0004994,MedGen:C0878544,Orphanet:ORPHA167848,SNOMED_CT:85898001|MONDO:MONDO:0012180,MedGen:C1836906,OMIM:609040|MedGen:CN517202;CLNHGVS=NC_000012.12:g.32843271G>A;CLNREVSTAT=criteria_provided,_conflicting_interpretations;CLNSIG=Conflicting_interpretations_of_pathogenicity;CLNSIGCONF=Likely_benign(3),Uncertain_significance(1);CLNVC=single_nucleotide_variant;CLNVCSO=SO:0001483;CLNVI=Illumina_Clinical_Services_Laboratory,Illumina:67058;GENEINFO=PKP2:5318;MC=SO:0001583|missense_variant,SO:0001627|intron_variant;ORIGIN=1;RS=373399921;Pangolin=ENSG00000057294.15|2:0.0|42:-0.01
chr12	32843272	45024	C	T	.	.	AF_ESP=0.00062;AF_EXAC=0.00025;AF_TGP=0.001;ALLELEID=54191;CLNDN=Cardiomyopathy|Arrhythmogenic_right_ventricular_dysplasia_9|not_specified|Cardiovascular_phenotype;CLNDISDB=Human_Phenotype_Ontology:HP:0001638,MONDO:MONDO:0004994,MedGen:C0878544,Orphanet:ORPHA167848,SNOMED_CT:85898001|MONDO:MONDO:0012180,MedGen:C1836906,OMIM:609040|MedGen:CN169374|MedGen:CN230736;CLNHGVS=NC_000012.12:g.32843272C>T;CLNREVSTAT=criteria_provided,_conflicting_interpretations;CLNSIG=Conflicting_interpretations_of_pathogenicity;CLNSIGCONF=Likely_benign(4),Uncertain_significance(2);CLNVC=single_nucleotide_variant;CLNVCSO=SO:0001483;GENEINFO=PKP2:5318;MC=SO:0001583|missense_variant,SO:0001627|intron_variant;ORIGIN=1;RS=138538072;Pangolin=ENSG00000057294.15|41:0.01|41:-0.0
chr12	32843277	406546	G	A	.	.	AF_EXAC=2e-05;ALLELEID=399709;CLNDN=Cardiomyopathy|Arrhythmogenic_right_ventricular_dysplasia_9|not_specified;CLNDISDB=Human_Phenotype_Ontology:HP:0001638,MONDO:MONDO:0004994,MedGen:C0878544,Orphanet:ORPHA167848,SNOMED_CT:85898001|MONDO:MONDO:0012180,MedGen:C1836906,OMIM:609040|MedGen:CN169374;CLNHGVS=NC_000012.12:g.32843277G>A;CLNREVSTAT=criteria_provided,_conflicting_interpretations;CLNSIG=Conflicting_interpretations_of_pathogenicity;CLNSIGCONF=Likely_benign(2),Uncertain_significance(1);CLNVC=single_nucleotide_variant;CLNVCSO=SO:0001483;GENEINFO=PKP2:5318;MC=SO:0001583|missense_variant,SO:0001627|intron_variant;ORIGIN=1;RS=758950276;Pangolin=ENSG00000057294.15|2:0.0|36:-0.01
chr12	32843277	922834	G	C	.	.	ALLELEID=911990;CLNDN=Cardiomyopathy;CLNDISDB=Human_Phenotype_Ontology:HP:0001638,MONDO:MONDO:0004994,MedGen:C0878544,Orphanet:ORPHA167848,SNOMED_CT:85898001;CLNHGVS=NC_000012.12:g.32843277G>C;CLNREVSTAT=criteria_provided,_single_submitter;CLNSIG=Uncertain_significance;CLNVC=single_nucleotide_variant;CLNVCSO=SO:0001483;GENEINFO=PKP2:5318;MC=SO:0001583|missense_variant,SO:0001627|intron_variant;ORIGIN=1;Pangolin=ENSG00000057294.15|16:0.0|36:-0.02
chr12	32843302	493113	T	G	.	.	ALLELEID=486076;CLNDN=not_provided;CLNDISDB=MedGen:CN517202;CLNHGVS=NC_000012.12:g.32843302T>G;CLNREVSTAT=criteria_provided,_single_submitter;CLNSIG=Uncertain_significance;CLNVC=single_nucleotide_variant;CLNVCSO=SO:0001483;GENEINFO=PKP2:5318;MC=SO:0001583|missense_variant,SO:0001627|intron_variant;ORIGIN=1;RS=1555144761;Pangolin=ENSG00000057294.15|11:0.0|11:-0.0
chr12	32843303	926837	GACTGTATGGTCTGT	G	.	.	ALLELEID=915798;CLNDN=Cardiomyopathy;CLNDISDB=Human_Phenotype_Ontology:HP:0001638,MONDO:MONDO:0004994,MedGen:C0878544,Orphanet:ORPHA167848,SNOMED_CT:85898001;CLNHGVS=NC_000012.12:g.32843306_32843319del;CLNREVSTAT=criteria_provided,_single_submitter;CLNSIG=Uncertain_significance;CLNVC=Deletion;CLNVCSO=SO:0000159;GENEINFO=PKP2:5318;MC=SO:0001574|splice_acceptor_variant,SO:0001627|intron_variant;ORIGIN=1;Pangolin=ENSG00000057294.15|-9:0.01|10:-0.08
chr12	32843307	659901	G	C	.	.	AF_EXAC=4e-05;ALLELEID=641093;CLNDN=Cardiomyopathy|Arrhythmogenic_right_ventricular_dysplasia_9|not_specified;CLNDISDB=Human_Phenotype_Ontology:HP:0001638,MONDO:MONDO:0004994,MedGen:C0878544,Orphanet:ORPHA167848,SNOMED_CT:85898001|MONDO:MONDO:0012180,MedGen:C1836906,OMIM:609040|MedGen:CN169374;CLNHGVS=NC_000012.12:g.32843307G>C;CLNREVSTAT=criteria_provided,_multiple_submitters,_no_conflicts;CLNSIG=Uncertain_significance;CLNVC=single_nucleotide_variant;CLNVCSO=SO:0001483;GENEINFO=PKP2:5318;MC=SO:0001583|missense_variant,SO:0001627|intron_variant;ORIGIN=1;RS=762631031;Pangolin=ENSG00000057294.15|-1:0.0|6:-0.02
chr12	32843308	928157	T	C	.	.	ALLELEID=911991;CLNDN=Cardiomyopathy|Arrhythmogenic_right_ventricular_dysplasia_9;CLNDISDB=Human_Phenotype_Ontology:HP:0001638,MONDO:MONDO:0004994,MedGen:C0878544,Orphanet:ORPHA167848,SNOMED_CT:85898001|MONDO:MONDO:0012180,MedGen:C1836906,OMIM:609040;CLNHGVS=NC_000012.12:g.32843308T>C;CLNREVSTAT=criteria_provided,_conflicting_interpretations;CLNSIG=Conflicting_interpretations_of_pathogenicity;CLNSIGCONF=Likely_benign(1),Uncertain_significance(1);CLNVC=single_nucleotide_variant;CLNVCSO=SO:0001483;GENEINFO=PKP2:5318;MC=SO:0001583|missense_variant,SO:0001627|intron_variant;ORIGIN=1;Pangolin=ENSG00000057294.15|5:0.02|36:-0.0
chr12	32843310	533032	T	C	.	.	ALLELEID=527154;CLNDN=Arrhythmogenic_right_ventricular_dysplasia_9;CLNDISDB=MONDO:MONDO:0012180,MedGen:C1836906,OMIM:609040;CLNHGVS=NC_000012.12:g.32843310T>C;CLNREVSTAT=criteria_provided,_single_submitter;CLNSIG=Uncertain_significance;CLNVC=single_nucleotide_variant;CLNVCSO=SO:0001483;GENEINFO=PKP2:5318;MC=SO:0001583|missense_variant,SO:0001627|intron_variant;ORIGIN=1;RS=376606525;Pangolin=ENSG00000057294.15|3:0.02|-6:-0.0
chr12	32843312	921991	G	T	.	.	ALLELEID=911992;CLNDN=Cardiomyopathy;CLNDISDB=Human_Phenotype_Ontology:HP:0001638,MONDO:MONDO:0004994,MedGen:C0878544,Orphanet:ORPHA167848,SNOMED_CT:85898001;CLNHGVS=NC_000012.12:g.32843312G>T;CLNREVSTAT=criteria_provided,_single_submitter;CLNSIG=Uncertain_significance;CLNVC=single_nucleotide_variant;CLNVCSO=SO:0001483;GENEINFO=PKP2:5318;MC=SO:0001583|missense_variant,SO:0001627|intron_variant;ORIGIN=1;Pangolin=ENSG00000057294.15|1:0.0|1:-0.0
chr12	32843314	45023	C	T	.	.	AF_ESP=0.00054;AF_EXAC=0.00015;AF_TGP=0.001;ALLELEID=54190;CLNDN=Cardiomyopathy|Arrhythmogenic_right_ventricular_dysplasia_9|not_specified;CLNDISDB=Human_Phenotype_Ontology:HP:0001638,MONDO:MONDO:0004994,MedGen:C0878544,Orphanet:ORPHA167848,SNOMED_CT:85898001|MONDO:MONDO:0012180,MedGen:C1836906,OMIM:609040|MedGen:CN169374;CLNHGVS=NC_000012.12:g.32843314C>T;CLNREVSTAT=criteria_provided,_conflicting_interpretations;CLNSIG=Conflicting_interpretations_of_pathogenicity;CLNSIGCONF=Likely_benign(2),Uncertain_significance(2);CLNVC=single_nucleotide_variant;CLNVCSO=SO:0001483;GENEINFO=PKP2:5318;MC=SO:0001574|splice_acceptor_variant,SO:0001627|intron_variant;ORIGIN=1;RS=139159464;Pangolin=ENSG00000057294.15|-10:0.0|-1:-0.08
chr12	32850761	1061498	A	G	.	.	ALLELEID=1047919;CLNDN=Arrhythmogenic_right_ventricular_dysplasia_9;CLNDISDB=MONDO:MONDO:0012180,MedGen:C1836906,OMIM:609040;CLNHGVS=NC_000012.12:g.32850761A>G;CLNREVSTAT=criteria_provided,_single_submitter;CLNSIG=Uncertain_significance;CLNVC=single_nucleotide_variant;CLNVCSO=SO:0001483;GENEINFO=PKP2:5318;MC=SO:0001627|intron_variant;ORIGIN=1;Pangolin=ENSG00000057294.15|5:0.01|2:-0.01
chr12	32850772	45021	T	C	.	.	AF_EXAC=0.0013;AF_TGP=0.0016;ALLELEID=54188;CLNDN=Primary_dilated_cardiomyopathy|Cardiomyopathy|Arrhythmogenic_right_ventricular_dysplasia_9|not_specified|Cardiovascular_phenotype|not_provided;CLNDISDB=EFO:EFO_0000407,Human_Phenotype_Ontology:HP:0001644,Human_Phenotype_Ontology:HP:0001725,Human_Phenotype_Ontology:HP:0005159,Human_Phenotype_Ontology:HP:0200130,MONDO:MONDO:0005021,MeSH:D002311,MedGen:C0007193,Orphanet:ORPHA217604,SNOMED_CT:195021004,SNOMED_CT:399020009|Human_Phenotype_Ontology:HP:0001638,MONDO:MONDO:0004994,MedGen:C0878544,Orphanet:ORPHA167848,SNOMED_CT:85898001|MONDO:MONDO:0012180,MedGen:C1836906,OMIM:609040|MedGen:CN169374|MedGen:CN230736|MedGen:CN517202;CLNHGVS=NC_000012.12:g.32850772T>C;CLNREVSTAT=criteria_provided,_conflicting_interpretations;CLNSIG=Conflicting_interpretations_of_pathogenicity;CLNSIGCONF=Benign(4),Likely_benign(4),Uncertain_significance(1);CLNVC=single_nucleotide_variant;CLNVCSO=SO:0001483;CLNVI=Illumina_Clinical_Services_Laboratory,Illumina:632419;GENEINFO=PKP2:5318;MC=SO:0001583|missense_variant;ORIGIN=1;RS=199571473;Pangolin=ENSG00000057294.15|1:0.01|40:-0.0
chr12	32850777	201982	T	C	.	.	AF_EXAC=1e-05;ALLELEID=198425;CLNDN=Arrhythmogenic_right_ventricular_dysplasia_9|not_provided;CLNDISDB=MONDO:MONDO:0012180,MedGen:C1836906,OMIM:609040|MedGen:CN517202;CLNHGVS=NC_000012.12:g.32850777T>C;CLNREVSTAT=criteria_provided,_multiple_submitters,_no_conflicts;CLNSIG=Uncertain_significance;CLNVC=single_nucleotide_variant;CLNVCSO=SO:0001483;GENEINFO=PKP2:5318;MC=SO:0001583|missense_variant;ORIGIN=1;RS=750897570;Pangolin=ENSG00000057294.15|-11:0.01|35:-0.01
chr12	32850777	464411	T	G	.	.	ALLELEID=462138;CLNDN=Arrhythmogenic_right_ventricular_dysplasia_9;CLNDISDB=MONDO:MONDO:0012180,MedGen:C1836906,OMIM:609040;CLNHGVS=NC_000012.12:g.32850777T>G;CLNREVSTAT=criteria_provided,_single_submitter;CLNSIG=Uncertain_significance;CLNVC=single_nucleotide_variant;CLNVCSO=SO:0001483;GENEINFO=PKP2:5318;MC=SO:0001583|missense_variant;ORIGIN=1;RS=750897570;Pangolin=ENSG00000057294.15|-11:0.01|35:-0.01
chr12	32850778	464410	T	G	.	.	ALLELEID=462424;CLNDN=Arrhythmogenic_right_ventricular_dysplasia_9;CLNDISDB=MONDO:MONDO:0012180,MedGen:C1836906,OMIM:609040;CLNHGVS=NC_000012.12:g.32850778T>G;CLNREVSTAT=criteria_provided,_single_submitter;CLNSIG=Uncertain_significance;CLNVC=single_nucleotide_variant;CLNVCSO=SO:0001483;GENEINFO=PKP2:5318;MC=SO:0001583|missense_variant;ORIGIN=1;RS=1555145493;Pangolin=ENSG00000057294.15|-12:0.01|34:-0.02
chr12	32850816	628806	A	G	.	.	ALLELEID=617902;CLNDN=Cardiomyopathy;CLNDISDB=Human_Phenotype_Ontology:HP:0001638,MONDO:MONDO:0004994,MedGen:C0878544,Orphanet:ORPHA167848,SNOMED_CT:85898001;CLNHGVS=NC_000012.12:g.32850816A>G;CLNREVSTAT=criteria_provided,_single_submitter;CLNSIG=Uncertain_significance;CLNVC=single_nucleotide_variant;CLNVCSO=SO:0001483;GENEINFO=PKP2:5318;MC=SO:0001583|missense_variant;ORIGIN=1;RS=1314470423;Pangolin=ENSG00000057294.15|-50:0.01|-4:-0.01
chr12	32850821	308510	C	A	.	.	AF_EXAC=0.00014;ALLELEID=324557;CLNDN=Cardiomyopathy|Arrhythmogenic_right_ventricular_dysplasia_9|not_specified|Cardiovascular_phenotype;CLNDISDB=Human_Phenotype_Ontology:HP:0001638,MONDO:MONDO:0004994,MedGen:C0878544,Orphanet:ORPHA167848,SNOMED_CT:85898001|MONDO:MONDO:0012180,MedGen:C1836906,OMIM:609040|MedGen:CN169374|MedGen:CN230736;CLNHGVS=NC_000012.12:g.32850821C>A;CLNREVSTAT=criteria_provided,_conflicting_interpretations;CLNSIG=Conflicting_interpretations_of_pathogenicity;CLNSIGCONF=Benign(2),Likely_benign(2),Uncertain_significance(1);CLNVC=single_nucleotide_variant;CLNVCSO=SO:0001483;CLNVI=Illumina_Clinical_Services_Laboratory,Illumina:639389;GENEINFO=PKP2:5318;MC=SO:0001819|synonymous_variant;ORIGIN=1;RS=3748278;Pangolin=ENSG00000057294.15|-9:0.01|4:-0.0
chr12	32850822	924782	C	T	.	.	ALLELEID=911994;CLNDN=Cardiomyopathy;CLNDISDB=Human_Phenotype_Ontology:HP:0001638,MONDO:MONDO:0004994,MedGen:C0878544,Orphanet:ORPHA167848,SNOMED_CT:85898001;CLNHGVS=NC_000012.12:g.32850822C>T;CLNREVSTAT=criteria_provided,_single_submitter;CLNSIG=Uncertain_significance;CLNVC=single_nucleotide_variant;CLNVCSO=SO:0001483;GENEINFO=PKP2:5318;MC=SO:0001583|missense_variant;ORIGIN=1;Pangolin=ENSG00000057294.15|-10:0.02|-11:-0.0
chr12	32850823	939516	G	A	.	.	ALLELEID=936102;CLNDN=Arrhythmogenic_right_ventricular_dysplasia_9;CLNDISDB=MONDO:MONDO:0012180,MedGen:C1836906,OMIM:609040;CLNHGVS=NC_000012.12:g.32850823G>A;CLNREVSTAT=criteria_provided,_single_submitter;CLNSIG=Uncertain_significance;CLNVC=single_nucleotide_variant;CLNVCSO=SO:0001483;GENEINFO=PKP2:5318;MC=SO:0001583|missense_variant;ORIGIN=1;Pangolin=ENSG00000057294.15|25:0.0|-11:-0.01
chr12	32850825	928378	G	A	.	.	ALLELEID=911995;CLNDN=Cardiomyopathy;CLNDISDB=Human_Phenotype_Ontology:HP:0001638,MONDO:MONDO:0004994,MedGen:C0878544,Orphanet:ORPHA167848,SNOMED_CT:85898001;CLNHGVS=NC_000012.12:g.32850825G>A;CLNREVSTAT=criteria_provided,_single_submitter;CLNSIG=Uncertain_significance;CLNVC=single_nucleotide_variant;CLNVCSO=SO:0001483;GENEINFO=PKP2:5318;MC=SO:0001583|missense_variant;ORIGIN=1;Pangolin=ENSG00000057294.15|-13:0.01|23:-0.0
chr12	32850832	957144	C	T	.	.	ALLELEID=947996;CLNDN=Arrhythmogenic_right_ventricular_dysplasia_9;CLNDISDB=MONDO:MONDO:0012180,MedGen:C1836906,OMIM:609040;CLNHGVS=NC_000012.12:g.32850832C>T;CLNREVSTAT=criteria_provided,_single_submitter;CLNSIG=Uncertain_significance;CLNVC=single_nucleotide_variant;CLNVCSO=SO:0001483;GENEINFO=PKP2:5318;MC=SO:0001583|missense_variant;ORIGIN=1;Pangolin=ENSG00000057294.15|-2:0.0|-20:-0.01
chr12	32850850	1015704	C	G	.	.	ALLELEID=1010414;CLNDN=Arrhythmogenic_right_ventricular_dysplasia_9;CLNDISDB=MONDO:MONDO:0012180,MedGen:C1836906,OMIM:609040;CLNHGVS=NC_000012.12:g.32850850C>G;CLNREVSTAT=criteria_provided,_single_submitter;CLNSIG=Uncertain_significance;CLNVC=single_nucleotide_variant;CLNVCSO=SO:0001483;GENEINFO=PKP2:5318;MC=SO:0001583|missense_variant;ORIGIN=1;Pangolin=ENSG00000057294.15|-2:0.01|-38:-0.01
chr12	32850852	651972	A	G	.	.	AF_ESP=8e-05;AF_EXAC=1e-05;ALLELEID=641094;CLNDN=Cardiomyopathy|Arrhythmogenic_right_ventricular_dysplasia_9;CLNDISDB=Human_Phenotype_Ontology:HP:0001638,MONDO:MONDO:0004994,MedGen:C0878544,Orphanet:ORPHA167848,SNOMED_CT:85898001|MONDO:MONDO:0012180,MedGen:C1836906,OMIM:609040;CLNHGVS=NC_000012.12:g.32850852A>G;CLNREVSTAT=criteria_provided,_multiple_submitters,_no_conflicts;CLNSIG=Uncertain_significance;CLNVC=single_nucleotide_variant;CLNVCSO=SO:0001483;GENEINFO=PKP2:5318;MC=SO:0001583|missense_variant;ORIGIN=1;RS=143397927;Pangolin=ENSG00000057294.15|-40:0.0|-4:-0.0
chr12	32850874	920176	A	T	.	.	ALLELEID=911997;CLNDN=Cardiomyopathy;CLNDISDB=Human_Phenotype_Ontology:HP:0001638,MONDO:MONDO:0004994,MedGen:C0878544,Orphanet:ORPHA167848,SNOMED_CT:85898001;CLNHGVS=NC_000012.12:g.32850874A>T;CLNREVSTAT=criteria_provided,_single_submitter;CLNSIG=Uncertain_significance;CLNVC=single_nucleotide_variant;CLNVCSO=SO:0001483;GENEINFO=PKP2:5318;MC=SO:0001583|missense_variant;ORIGIN=1;Pangolin=ENSG00000057294.15|4:0.0|-26:-0.0
chr12	32850888	843603	A	G	.	.	ALLELEID=839870;CLNDN=Arrhythmogenic_right_ventricular_dysplasia_9;CLNDISDB=MONDO:MONDO:0012180,MedGen:C1836906,OMIM:609040;CLNHGVS=NC_000012.12:g.32850888A>G;CLNREVSTAT=criteria_provided,_single_submitter;CLNSIG=Uncertain_significance;CLNVC=single_nucleotide_variant;CLNVCSO=SO:0001483;GENEINFO=PKP2:5318;MC=SO:0001583|missense_variant;ORIGIN=1;Pangolin=ENSG00000057294.15|-40:0.0|14:-0.0
chr12	32850895	922167	C	T	.	.	ALLELEID=911998;CLNDN=Cardiomyopathy;CLNDISDB=Human_Phenotype_Ontology:HP:0001638,MONDO:MONDO:0004994,MedGen:C0878544,Orphanet:ORPHA167848,SNOMED_CT:85898001;CLNHGVS=NC_000012.12:g.32850895C>T;CLNREVSTAT=criteria_provided,_single_submitter;CLNSIG=Uncertain_significance;CLNVC=single_nucleotide_variant;CLNVCSO=SO:0001483;GENEINFO=PKP2:5318;MC=SO:0001583|missense_variant;ORIGIN=1;Pangolin=ENSG00000057294.15|3:0.0|-47:-0.0
chr12	32850898	432544	A	G	.	.	ALLELEID=425972;CLNDN=not_provided;CLNDISDB=MedGen:CN517202;CLNHGVS=NC_000012.12:g.32850898A>G;CLNREVSTAT=criteria_provided,_single_submitter;CLNSIG=Uncertain_significance;CLNVC=single_nucleotide_variant;CLNVCSO=SO:0001483;GENEINFO=PKP2:5318;MC=SO:0001583|missense_variant;ORIGIN=1;RS=1555145510;Pangolin=ENSG00000057294.15|4:0.01|31:-0.0
chr12	32850900	928432	A	C	.	.	ALLELEID=911999;CLNDN=Cardiomyopathy|Arrhythmogenic_right_ventricular_dysplasia_9;CLNDISDB=Human_Phenotype_Ontology:HP:0001638,MONDO:MONDO:0004994,MedGen:C0878544,Orphanet:ORPHA167848,SNOMED_CT:85898001|MONDO:MONDO:0012180,MedGen:C1836906,OMIM:609040;CLNHGVS=NC_000012.12:g.32850900A>C;CLNREVSTAT=criteria_provided,_multiple_submitters,_no_conflicts;CLNSIG=Uncertain_significance;CLNVC=single_nucleotide_variant;CLNVCSO=SO:0001483;GENEINFO=PKP2:5318;MC=SO:0001583|missense_variant;ORIGIN=1;Pangolin=ENSG00000057294.15|0:0.0|2:-0.0
chr12	32850906	191766	C	T	.	.	AF_ESP=8e-05;AF_EXAC=0.00012;ALLELEID=189912;CLNDN=Cardiomyopathy|Arrhythmogenic_right_ventricular_dysplasia_9|not_provided;CLNDISDB=Human_Phenotype_Ontology:HP:0001638,MONDO:MONDO:0004994,MedGen:C0878544,Orphanet:ORPHA167848,SNOMED_CT:85898001|MONDO:MONDO:0012180,MedGen:C1836906,OMIM:609040|MedGen:CN517202;CLNHGVS=NC_000012.12:g.32850906C>T;CLNREVSTAT=criteria_provided,_multiple_submitters,_no_conflicts;CLNSIG=Uncertain_significance;CLNVC=single_nucleotide_variant;CLNVCSO=SO:0001483;GENEINFO=PKP2:5318;MC=SO:0001583|missense_variant;ORIGIN=1;RS=200715477;Pangolin=ENSG00000057294.15|-4:0.0|40:-0.0
chr12	32850908	880884	C	T	.	.	ALLELEID=869735;CLNDN=Cardiomyopathy|Arrhythmogenic_right_ventricular_dysplasia_9;CLNDISDB=Human_Phenotype_Ontology:HP:0001638,MONDO:MONDO:0004994,MedGen:C0878544,Orphanet:ORPHA167848,SNOMED_CT:85898001|MONDO:MONDO:0012180,MedGen:C1836906,OMIM:609040;CLNHGVS=NC_000012.12:g.32850908C>T;CLNREVSTAT=criteria_provided,_conflicting_interpretations;CLNSIG=Conflicting_interpretations_of_pathogenicity;CLNSIGCONF=Likely_benign(1),Uncertain_significance(1);CLNVC=single_nucleotide_variant;CLNVCSO=SO:0001483;CLNVI=Illumina_Clinical_Services_Laboratory,Illumina:480763;GENEINFO=PKP2:5318;MC=SO:0001819|synonymous_variant;ORIGIN=1;Pangolin=ENSG00000057294.15|-6:0.0|-6:-0.0
chr12	32850913	308511	C	T	.	.	AF_EXAC=8e-05;AF_TGP=0.0008;ALLELEID=316953;CLNDN=Cardiomyopathy|Arrhythmogenic_right_ventricular_dysplasia_9|not_specified;CLNDISDB=Human_Phenotype_Ontology:HP:0001638,MONDO:MONDO:0004994,MedGen:C0878544,Orphanet:ORPHA167848,SNOMED_CT:85898001|MONDO:MONDO:0012180,MedGen:C1836906,OMIM:609040|MedGen:CN169374;CLNHGVS=NC_000012.12:g.32850913C>T;CLNREVSTAT=criteria_provided,_conflicting_interpretations;CLNSIG=Conflicting_interpretations_of_pathogenicity;CLNSIGCONF=Likely_benign(1),Uncertain_significance(3);CLNVC=single_nucleotide_variant;CLNVCSO=SO:0001483;CLNVI=Illumina_Clinical_Services_Laboratory,Illumina:687179;GENEINFO=PKP2:5318;MC=SO:0001583|missense_variant;ORIGIN=1;RS=192041220;Pangolin=ENSG00000057294.15|-11:0.0|1:-0.0
chr12	32850954	575242	A	T	.	.	AF_EXAC=2e-05;ALLELEID=565434;CLNDN=Cardiomyopathy|Arrhythmogenic_right_ventricular_dysplasia_9;CLNDISDB=Human_Phenotype_Ontology:HP:0001638,MONDO:MONDO:0004994,MedGen:C0878544,Orphanet:ORPHA167848,SNOMED_CT:85898001|MONDO:MONDO:0012180,MedGen:C1836906,OMIM:609040;CLNHGVS=NC_000012.12:g.32850954A>T;CLNREVSTAT=criteria_provided,_multiple_submitters,_no_conflicts;CLNSIG=Uncertain_significance;CLNVC=single_nucleotide_variant;CLNVCSO=SO:0001483;GENEINFO=PKP2:5318;MC=SO:0001583|missense_variant;ORIGIN=1;RS=772334698;Pangolin=ENSG00000057294.15|19:0.0|-8:-0.0
chr12	32850955	880885	T	C	.	.	ALLELEID=869736;CLNDN=Arrhythmogenic_right_ventricular_dysplasia_9;CLNDISDB=MONDO:MONDO:0012180,MedGen:C1836906,OMIM:609040;CLNHGVS=NC_000012.12:g.32850955T>C;CLNREVSTAT=criteria_provided,_single_submitter;CLNSIG=Uncertain_significance;CLNVC=single_nucleotide_variant;CLNVCSO=SO:0001483;CLNVI=Illumina_Clinical_Services_Laboratory,Illumina:602441;GENEINFO=PKP2:5318;MC=SO:0001583|missense_variant;ORIGIN=1;Pangolin=ENSG00000057294.15|18:0.0|18:-0.0
chr12	32850960	464408	C	T	.	.	ALLELEID=462425;CLNDN=Arrhythmogenic_right_ventricular_dysplasia_9;CLNDISDB=MONDO:MONDO:0012180,MedGen:C1836906,OMIM:609040;CLNHGVS=NC_000012.12:g.32850960C>T;CLNREVSTAT=criteria_provided,_single_submitter;CLNSIG=Uncertain_significance;CLNVC=single_nucleotide_variant;CLNVCSO=SO:0001483;GENEINFO=PKP2:5318;MC=SO:0001583|missense_variant;ORIGIN=1;RS=773611613;Pangolin=ENSG00000057294.15|-14:0.0|13:-0.01
chr12	32850961	919284	G	A	.	.	ALLELEID=912000;CLNDN=Cardiomyopathy;CLNDISDB=Human_Phenotype_Ontology:HP:0001638,MONDO:MONDO:0004994,MedGen:C0878544,Orphanet:ORPHA167848,SNOMED_CT:85898001;CLNHGVS=NC_000012.12:g.32850961G>A;CLNREVSTAT=criteria_provided,_single_submitter;CLNSIG=Uncertain_significance;CLNVC=single_nucleotide_variant;CLNVCSO=SO:0001483;GENEINFO=PKP2:5318;MC=SO:0001583|missense_variant;ORIGIN=1;Pangolin=ENSG00000057294.15|-15:0.0|12:-0.01
chr12	32850961	927666	G	T	.	.	ALLELEID=912001;CLNDN=Cardiomyopathy;CLNDISDB=Human_Phenotype_Ontology:HP:0001638,MONDO:MONDO:0004994,MedGen:C0878544,Orphanet:ORPHA167848,SNOMED_CT:85898001;CLNHGVS=NC_000012.12:g.32850961G>T;CLNREVSTAT=criteria_provided,_single_submitter;CLNSIG=Uncertain_significance;CLNVC=single_nucleotide_variant;CLNVCSO=SO:0001483;GENEINFO=PKP2:5318;MC=SO:0001583|missense_variant;ORIGIN=1;Pangolin=ENSG00000057294.15|37:0.0|12:-0.01
chr12	32850963	426343	A	T	.	.	AF_EXAC=2e-05;ALLELEID=415331;CLNDN=not_provided;CLNDISDB=MedGen:CN517202;CLNHGVS=NC_000012.12:g.32850963A>T;CLNREVSTAT=criteria_provided,_single_submitter;CLNSIG=Uncertain_significance;CLNVC=single_nucleotide_variant;CLNVCSO=SO:0001483;GENEINFO=PKP2:5318;MC=SO:0001583|missense_variant;ORIGIN=1;RS=766842360;Pangolin=ENSG00000057294.15|35:0.0|10:-0.0
chr12	32850964	308512	G	A	.	.	ALLELEID=316954;CLNDN=Arrhythmogenic_right_ventricular_dysplasia_9;CLNDISDB=MONDO:MONDO:0012180,MedGen:C1836906,OMIM:609040;CLNHGVS=NC_000012.12:g.32850964G>A;CLNREVSTAT=criteria_provided,_single_submitter;CLNSIG=Uncertain_significance;CLNVC=single_nucleotide_variant;CLNVCSO=SO:0001483;CLNVI=Illumina_Clinical_Services_Laboratory,Illumina:578038;GENEINFO=PKP2:5318;MC=SO:0001583|missense_variant;ORIGIN=1;RS=886049321;Pangolin=ENSG00000057294.15|9:0.0|0:-0.0
chr12	32850983	45013	A	G	.	.	AF_ESP=0.00115;AF_EXAC=0.00035;ALLELEID=54180;CLNDN=Cardiomyopathy|Arrhythmogenic_right_ventricular_dysplasia_9|not_specified;CLNDISDB=Human_Phenotype_Ontology:HP:0001638,MONDO:MONDO:0004994,MedGen:C0878544,Orphanet:ORPHA167848,SNOMED_CT:85898001|MONDO:MONDO:0012180,MedGen:C1836906,OMIM:609040|MedGen:CN169374;CLNHGVS=NC_000012.12:g.32850983A>G;CLNREVSTAT=criteria_provided,_conflicting_interpretations;CLNSIG=Conflicting_interpretations_of_pathogenicity;CLNSIGCONF=Benign(1),Likely_benign(7),Uncertain_significance(1);CLNVC=single_nucleotide_variant;CLNVCSO=SO:0001483;CLNVI=Illumina_Clinical_Services_Laboratory,Illumina:575196;GENEINFO=PKP2:5318;MC=SO:0001627|intron_variant;ORIGIN=1;RS=200122872;Pangolin=ENSG00000057294.15|15:0.0|-10:-0.01
chr12	32868919	45012	ACACT	A	.	.	ALLELEID=54179;CLNDN=Arrhythmogenic_right_ventricular_dysplasia_9|not_specified|Cardiovascular_phenotype|not_provided;CLNDISDB=MONDO:MONDO:0012180,MedGen:C1836906,OMIM:609040|MedGen:CN169374|MedGen:CN230736|MedGen:CN517202;CLNHGVS=NC_000012.12:g.32868923_32868926del;CLNREVSTAT=criteria_provided,_conflicting_interpretations;CLNSIG=Conflicting_interpretations_of_pathogenicity;CLNSIGCONF=Likely_pathogenic(1),Uncertain_significance(2);CLNVC=Deletion;CLNVCSO=SO:0000159;CLNVI=Invitae:7495504;GENEINFO=PKP2:5318;MC=SO:0001575|splice_donor_variant;ORIGIN=1;RS=397516988;Pangolin=ENSG00000057294.15|-47:0.34|8:-0.95
chr12	32868922	406547	C	A	.	.	ALLELEID=399711;CLNDN=Arrhythmogenic_right_ventricular_dysplasia_9;CLNDISDB=MONDO:MONDO:0012180,MedGen:C1836906,OMIM:609040;CLNHGVS=NC_000012.12:g.32868922C>A;CLNREVSTAT=criteria_provided,_single_submitter;CLNSIG=Uncertain_significance;CLNVC=single_nucleotide_variant;CLNVCSO=SO:0001483;GENEINFO=PKP2:5318;MC=SO:0001627|intron_variant;ORIGIN=1;RS=794729105;Pangolin=ENSG00000057294.15|-50:0.23|5:-0.64
chr12	32868922	201981	C	T	.	.	ALLELEID=198429;CLNDN=Cardiomyopathy|Arrhythmogenic_right_ventricular_dysplasia_9|not_provided;CLNDISDB=Human_Phenotype_Ontology:HP:0001638,MONDO:MONDO:0004994,MedGen:C0878544,Orphanet:ORPHA167848,SNOMED_CT:85898001|MONDO:MONDO:0012180,MedGen:C1836906,OMIM:609040|MedGen:CN517202;CLNHGVS=NC_000012.12:g.32868922C>T;CLNREVSTAT=criteria_provided,_multiple_submitters,_no_conflicts;CLNSIG=Uncertain_significance;CLNVC=single_nucleotide_variant;CLNVCSO=SO:0001483;GENEINFO=PKP2:5318;ORIGIN=1;RS=794729105;Pangolin=ENSG00000057294.15|-50:0.25|5:-0.59
chr12	32868924	1026062	C	T	.	.	ALLELEID=1010415;CLNDN=Arrhythmogenic_right_ventricular_dysplasia_9;CLNDISDB=MONDO:MONDO:0012180,MedGen:C1836906,OMIM:609040;CLNHGVS=NC_000012.12:g.32868924C>T;CLNREVSTAT=criteria_provided,_single_submitter;CLNSIG=Uncertain_significance;CLNVC=single_nucleotide_variant;CLNVCSO=SO:0001483;GENEINFO=PKP2:5318;MC=SO:0001627|intron_variant;ORIGIN=1;Pangolin=ENSG00000057294.15|3:0.01|4:-0.0
chr12	32868934	919609	C	G	.	.	ALLELEID=912002;CLNDN=Cardiomyopathy|Arrhythmogenic_right_ventricular_dysplasia_9;CLNDISDB=Human_Phenotype_Ontology:HP:0001638,MONDO:MONDO:0004994,MedGen:C0878544,Orphanet:ORPHA167848,SNOMED_CT:85898001|MONDO:MONDO:0012180,MedGen:C1836906,OMIM:609040;CLNHGVS=NC_000012.12:g.32868934C>G;CLNREVSTAT=criteria_provided,_multiple_submitters,_no_conflicts;CLNSIG=Uncertain_significance;CLNVC=single_nucleotide_variant;CLNVCSO=SO:0001483;GENEINFO=PKP2:5318;MC=SO:0001583|missense_variant;ORIGIN=1;Pangolin=ENSG00000057294.15|-6:0.0|-7:-0.02
chr12	32868943	927090	G	C	.	.	ALLELEID=912003;CLNDN=Cardiomyopathy;CLNDISDB=Human_Phenotype_Ontology:HP:0001638,MONDO:MONDO:0004994,MedGen:C0878544,Orphanet:ORPHA167848,SNOMED_CT:85898001;CLNHGVS=NC_000012.12:g.32868943G>C;CLNREVSTAT=criteria_provided,_single_submitter;CLNSIG=Uncertain_significance;CLNVC=single_nucleotide_variant;CLNVCSO=SO:0001483;GENEINFO=PKP2:5318;MC=SO:0001583|missense_variant;ORIGIN=1;Pangolin=ENSG00000057294.15|1:0.0|-16:-0.0
chr12	32868953	925845	A	G	.	.	ALLELEID=912004;CLNDN=Cardiomyopathy;CLNDISDB=Human_Phenotype_Ontology:HP:0001638,MONDO:MONDO:0004994,MedGen:C0878544,Orphanet:ORPHA167848,SNOMED_CT:85898001;CLNHGVS=NC_000012.12:g.32868953A>G;CLNREVSTAT=criteria_provided,_single_submitter;CLNSIG=Uncertain_significance;CLNVC=single_nucleotide_variant;CLNVCSO=SO:0001483;GENEINFO=PKP2:5318;MC=SO:0001583|missense_variant;ORIGIN=1;Pangolin=ENSG00000057294.15|1:0.0|-26:-0.01
chr12	32868959	265836	C	T	.	.	ALLELEID=260539;CLNDN=Cardiomyopathy|Arrhythmogenic_right_ventricular_dysplasia_9;CLNDISDB=Human_Phenotype_Ontology:HP:0001638,MONDO:MONDO:0004994,MedGen:C0878544,Orphanet:ORPHA167848,SNOMED_CT:85898001|MONDO:MONDO:0012180,MedGen:C1836906,OMIM:609040;CLNHGVS=NC_000012.12:g.32868959C>T;CLNREVSTAT=criteria_provided,_multiple_submitters,_no_conflicts;CLNSIG=Uncertain_significance;CLNVC=single_nucleotide_variant;CLNVCSO=SO:0001483;GENEINFO=PKP2:5318;MC=SO:0001583|missense_variant;ORIGIN=1;RS=878898365;Pangolin=ENSG00000057294.15|-1:0.0|-32:-0.0
chr12	32868964	920404	T	C	.	.	ALLELEID=912006;CLNDN=Cardiomyopathy|Arrhythmogenic_right_ventricular_dysplasia_9;CLNDISDB=Human_Phenotype_Ontology:HP:0001638,MONDO:MONDO:0004994,MedGen:C0878544,Orphanet:ORPHA167848,SNOMED_CT:85898001|MONDO:MONDO:0012180,MedGen:C1836906,OMIM:609040;CLNHGVS=NC_000012.12:g.32868964T>C;CLNREVSTAT=criteria_provided,_multiple_submitters,_no_conflicts;CLNSIG=Uncertain_significance;CLNVC=single_nucleotide_variant;CLNVCSO=SO:0001483;GENEINFO=PKP2:5318;MC=SO:0001583|missense_variant;ORIGIN=1;Pangolin=ENSG00000057294.15|-37:0.01|-37:-0.0
chr12	32868967	45009	A	G	.	.	AF_EXAC=1e-05;ALLELEID=54176;CLNDN=Arrhythmogenic_right_ventricular_dysplasia_9|not_specified|not_provided;CLNDISDB=MONDO:MONDO:0012180,MedGen:C1836906,OMIM:609040|MedGen:CN169374|MedGen:CN517202;CLNHGVS=NC_000012.12:g.32868967A>G;CLNREVSTAT=criteria_provided,_multiple_submitters,_no_conflicts;CLNSIG=Uncertain_significance;CLNVC=single_nucleotide_variant;CLNVCSO=SO:0001483;GENEINFO=PKP2:5318;MC=SO:0001583|missense_variant;ORIGIN=1;RS=397516985;Pangolin=ENSG00000057294.15|-40:0.01|-40:-0.0
chr12	32868968	583031	T	C	.	.	ALLELEID=568008;CLNDN=Arrhythmogenic_right_ventricular_dysplasia_9;CLNDISDB=MONDO:MONDO:0012180,MedGen:C1836906,OMIM:609040;CLNHGVS=NC_000012.12:g.32868968T>C;CLNREVSTAT=criteria_provided,_single_submitter;CLNSIG=Uncertain_significance;CLNVC=single_nucleotide_variant;CLNVCSO=SO:0001483;GENEINFO=PKP2:5318;MC=SO:0001583|missense_variant;ORIGIN=1;RS=1565596114;Pangolin=ENSG00000057294.15|-41:0.0|-41:-0.0
chr12	32868970	648136	A	G	.	.	AF_EXAC=2e-05;AF_TGP=0.0002;ALLELEID=641095;CLNDN=Cardiomyopathy|Arrhythmogenic_right_ventricular_dysplasia_9;CLNDISDB=Human_Phenotype_Ontology:HP:0001638,MONDO:MONDO:0004994,MedGen:C0878544,Orphanet:ORPHA167848,SNOMED_CT:85898001|MONDO:MONDO:0012180,MedGen:C1836906,OMIM:609040;CLNHGVS=NC_000012.12:g.32868970A>G;CLNREVSTAT=criteria_provided,_multiple_submitters,_no_conflicts;CLNSIG=Uncertain_significance;CLNVC=single_nucleotide_variant;CLNVCSO=SO:0001483;GENEINFO=PKP2:5318;MC=SO:0001583|missense_variant;ORIGIN=1;RS=56869013;Pangolin=ENSG00000057294.15|-43:0.01|-8:-0.0
chr12	32868983	45007	C	G	.	.	AF_ESP=0.00046;ALLELEID=54174;CLNDN=Cardiomyopathy|Arrhythmogenic_right_ventricular_dysplasia_9|Arrhythmogenic_right_ventricular_cardiomyopathy|Primary_familial_hypertrophic_cardiomyopathy|not_specified|Cardiovascular_phenotype|not_provided;CLNDISDB=Human_Phenotype_Ontology:HP:0001638,MONDO:MONDO:0004994,MedGen:C0878544,Orphanet:ORPHA167848,SNOMED_CT:85898001|MONDO:MONDO:0012180,MedGen:C1836906,OMIM:609040|MONDO:MONDO:0016587,MedGen:C0349788,OMIM:PS107970,Orphanet:ORPHA247,SNOMED_CT:253528005,SNOMED_CT:281170005|MeSH:D024741,MedGen:C0949658,OMIM:PS192600,Orphanet:ORPHA155,SNOMED_CT:83978005|MedGen:CN169374|MedGen:CN230736|MedGen:CN517202;CLNHGVS=NC_000012.12:g.32868983C>G;CLNREVSTAT=criteria_provided,_conflicting_interpretations;CLNSIG=Conflicting_interpretations_of_pathogenicity;CLNSIGCONF=Likely_benign(8),Uncertain_significance(2);CLNVC=single_nucleotide_variant;CLNVCSO=SO:0001483;CLNVI=ARUP_Laboratories,_Molecular_Genetics_and_Genomics,ARUP_Laboratories:148878|UniProtKB_(protein):Q99959#VAR_065710;GENEINFO=PKP2:5318;MC=SO:0001583|missense_variant;ORIGIN=1;RS=200586695;Pangolin=ENSG00000057294.15|-7:0.01|-36:-0.0
chr12	32868983	565604	C	T	.	.	ALLELEID=566814;CLNDN=Cardiomyopathy|Arrhythmogenic_right_ventricular_dysplasia_9|not_specified;CLNDISDB=Human_Phenotype_Ontology:HP:0001638,MONDO:MONDO:0004994,MedGen:C0878544,Orphanet:ORPHA167848,SNOMED_CT:85898001|MONDO:MONDO:0012180,MedGen:C1836906,OMIM:609040|MedGen:CN169374;CLNHGVS=NC_000012.12:g.32868983C>T;CLNREVSTAT=criteria_provided,_multiple_submitters,_no_conflicts;CLNSIG=Uncertain_significance;CLNVC=single_nucleotide_variant;CLNVCSO=SO:0001483;GENEINFO=PKP2:5318;MC=SO:0001583|missense_variant;ORIGIN=1;RS=200586695;Pangolin=ENSG00000057294.15|-21:0.0|-7:-0.0
chr12	32869004	164963	T	C	.	.	AF_ESP=0.00015;AF_EXAC=0.00035;AF_TGP=0.0006;ALLELEID=175728;CLNDN=Cardiomyopathy|Arrhythmogenic_right_ventricular_dysplasia_9|not_specified|not_provided;CLNDISDB=Human_Phenotype_Ontology:HP:0001638,MONDO:MONDO:0004994,MedGen:C0878544,Orphanet:ORPHA167848,SNOMED_CT:85898001|MONDO:MONDO:0012180,MedGen:C1836906,OMIM:609040|MedGen:CN169374|MedGen:CN517202;CLNHGVS=NC_000012.12:g.32869004T>C;CLNREVSTAT=criteria_provided,_conflicting_interpretations;CLNSIG=Conflicting_interpretations_of_pathogenicity;CLNSIGCONF=Benign(1),Likely_benign(5),Uncertain_significance(1);CLNVC=single_nucleotide_variant;CLNVCSO=SO:0001483;GENEINFO=PKP2:5318;MC=SO:0001583|missense_variant;ORIGIN=1;RS=143900944;Pangolin=ENSG00000057294.15|50:0.0|50:-0.0
chr12	32869006	969849	T	A	.	.	ALLELEID=956862;CLNDN=Arrhythmogenic_right_ventricular_dysplasia_9;CLNDISDB=MONDO:MONDO:0012180,MedGen:C1836906,OMIM:609040;CLNHGVS=NC_000012.12:g.32869006T>A;CLNREVSTAT=criteria_provided,_single_submitter;CLNSIG=Uncertain_significance;CLNVC=single_nucleotide_variant;CLNVCSO=SO:0001483;GENEINFO=PKP2:5318;MC=SO:0001583|missense_variant;ORIGIN=1;Pangolin=ENSG00000057294.15|23:0.0|48:-0.0
chr12	32869024	882257	C	T	.	.	ALLELEID=869737;CLNDN=Cardiomyopathy|Arrhythmogenic_right_ventricular_dysplasia_9;CLNDISDB=Human_Phenotype_Ontology:HP:0001638,MONDO:MONDO:0004994,MedGen:C0878544,Orphanet:ORPHA167848,SNOMED_CT:85898001|MONDO:MONDO:0012180,MedGen:C1836906,OMIM:609040;CLNHGVS=NC_000012.12:g.32869024C>T;CLNREVSTAT=criteria_provided,_multiple_submitters,_no_conflicts;CLNSIG=Uncertain_significance;CLNVC=single_nucleotide_variant;CLNVCSO=SO:0001483;CLNVI=Illumina_Clinical_Services_Laboratory,Illumina:437544;GENEINFO=PKP2:5318;MC=SO:0001583|missense_variant;ORIGIN=1;Pangolin=ENSG00000057294.15|38:0.02|5:-0.01
chr12	32869028	979115	C	T	.	.	ALLELEID=967197;CLNDN=Arrhythmogenic_right_ventricular_dysplasia_9;CLNDISDB=MONDO:MONDO:0012180,MedGen:C1836906,OMIM:609040;CLNHGVS=NC_000012.12:g.32869028C>T;CLNREVSTAT=criteria_provided,_multiple_submitters,_no_conflicts;CLNSIG=Uncertain_significance;CLNVC=single_nucleotide_variant;CLNVCSO=SO:0001483;GENEINFO=PKP2:5318;MC=SO:0001583|missense_variant;ORIGIN=1;Pangolin=ENSG00000057294.15|34:0.02|1:-0.01
chr12	32869031	836687	C	G	.	.	ALLELEID=839871;CLNDN=Arrhythmogenic_right_ventricular_dysplasia_9;CLNDISDB=MONDO:MONDO:0012180,MedGen:C1836906,OMIM:609040;CLNHGVS=NC_000012.12:g.32869031C>G;CLNREVSTAT=criteria_provided,_single_submitter;CLNSIG=Uncertain_significance;CLNVC=single_nucleotide_variant;CLNVCSO=SO:0001483;GENEINFO=PKP2:5318;MC=SO:0001583|missense_variant;ORIGIN=1;Pangolin=ENSG00000057294.15|23:0.01|31:-0.0
chr12	32869033	571033	C	T	.	.	AF_ESP=8e-05;AF_EXAC=2e-05;ALLELEID=571823;CLNDN=Cardiomyopathy|Arrhythmogenic_right_ventricular_dysplasia_9;CLNDISDB=Human_Phenotype_Ontology:HP:0001638,MONDO:MONDO:0004994,MedGen:C0878544,Orphanet:ORPHA167848,SNOMED_CT:85898001|MONDO:MONDO:0012180,MedGen:C1836906,OMIM:609040;CLNHGVS=NC_000012.12:g.32869033C>T;CLNREVSTAT=criteria_provided,_multiple_submitters,_no_conflicts;CLNSIG=Uncertain_significance;CLNVC=single_nucleotide_variant;CLNVCSO=SO:0001483;CLNVI=Illumina_Clinical_Services_Laboratory,Illumina:1650548;GENEINFO=PKP2:5318;MC=SO:0001583|missense_variant;ORIGIN=1;RS=370868564;Pangolin=ENSG00000057294.15|21:0.01|29:-0.01
chr12	32869039	848426	A	G	.	.	ALLELEID=839872;CLNDN=Arrhythmogenic_right_ventricular_dysplasia_9;CLNDISDB=MONDO:MONDO:0012180,MedGen:C1836906,OMIM:609040;CLNHGVS=NC_000012.12:g.32869039A>G;CLNREVSTAT=criteria_provided,_single_submitter;CLNSIG=Uncertain_significance;CLNVC=single_nucleotide_variant;CLNVCSO=SO:0001483;GENEINFO=PKP2:5318;MC=SO:0001583|missense_variant;ORIGIN=1;Pangolin=ENSG00000057294.15|23:0.01|-49:-0.0
chr12	32869049	533037	C	T	.	.	AF_ESP=0.00015;AF_EXAC=2e-05;ALLELEID=527393;CLNDN=Arrhythmogenic_right_ventricular_dysplasia_9;CLNDISDB=MONDO:MONDO:0012180,MedGen:C1836906,OMIM:609040;CLNHGVS=NC_000012.12:g.32869049C>T;CLNREVSTAT=criteria_provided,_single_submitter;CLNSIG=Uncertain_significance;CLNVC=single_nucleotide_variant;CLNVCSO=SO:0001483;GENEINFO=PKP2:5318;MC=SO:0001583|missense_variant;ORIGIN=1;RS=147264025;Pangolin=ENSG00000057294.15|5:0.03|-36:-0.0
chr12	32869052	180472	T	C	.	.	AF_EXAC=3e-05;ALLELEID=178657;CLNDN=Primary_familial_hypertrophic_cardiomyopathy|not_provided;CLNDISDB=MeSH:D024741,MedGen:C0949658,OMIM:PS192600,Orphanet:ORPHA155,SNOMED_CT:83978005|MedGen:CN517202;CLNHGVS=NC_000012.12:g.32869052T>C;CLNREVSTAT=criteria_provided,_single_submitter;CLNSIG=Uncertain_significance;CLNVC=single_nucleotide_variant;CLNVCSO=SO:0001483;GENEINFO=PKP2:5318;MC=SO:0001583|missense_variant;ORIGIN=1;RS=199957846;Pangolin=ENSG00000057294.15|2:0.02|2:-0.0
chr12	32869062	921309	C	T	.	.	ALLELEID=912011;CLNDN=Cardiomyopathy|Arrhythmogenic_right_ventricular_dysplasia_9;CLNDISDB=Human_Phenotype_Ontology:HP:0001638,MONDO:MONDO:0004994,MedGen:C0878544,Orphanet:ORPHA167848,SNOMED_CT:85898001|MONDO:MONDO:0012180,MedGen:C1836906,OMIM:609040;CLNHGVS=NC_000012.12:g.32869062C>T;CLNREVSTAT=criteria_provided,_conflicting_interpretations;CLNSIG=Conflicting_interpretations_of_pathogenicity;CLNSIGCONF=Likely_benign(1),Uncertain_significance(1);CLNVC=single_nucleotide_variant;CLNVCSO=SO:0001483;GENEINFO=PKP2:5318;MC=SO:0001819|synonymous_variant;ORIGIN=1;Pangolin=ENSG00000057294.15|-8:0.05|0:-0.05
chr12	32869072	920920	C	A	.	.	ALLELEID=915802;CLNDN=Cardiomyopathy;CLNDISDB=Human_Phenotype_Ontology:HP:0001638,MONDO:MONDO:0004994,MedGen:C0878544,Orphanet:ORPHA167848,SNOMED_CT:85898001;CLNHGVS=NC_000012.12:g.32869072C>A;CLNREVSTAT=criteria_provided,_single_submitter;CLNSIG=Uncertain_significance;CLNVC=single_nucleotide_variant;CLNVCSO=SO:0001483;GENEINFO=PKP2:5318;MC=SO:0001627|intron_variant;ORIGIN=1;Pangolin=ENSG00000057294.15|-18:0.02|50:-0.0
chr12	32869072	919056	CA	C	.	.	ALLELEID=916175;CLNDN=Cardiomyopathy;CLNDISDB=Human_Phenotype_Ontology:HP:0001638,MONDO:MONDO:0004994,MedGen:C0878544,Orphanet:ORPHA167848,SNOMED_CT:85898001;CLNHGVS=NC_000012.12:g.32869073del;CLNREVSTAT=criteria_provided,_single_submitter;CLNSIG=Uncertain_significance;CLNVC=Deletion;CLNVCSO=SO:0000159;GENEINFO=PKP2:5318;MC=SO:0001627|intron_variant;ORIGIN=1;Pangolin=ENSG00000057294.15|-18:0.03|-10:-0.02
chr12	32869075	923015	G	A	.	.	ALLELEID=916176;CLNDN=Cardiomyopathy;CLNDISDB=Human_Phenotype_Ontology:HP:0001638,MONDO:MONDO:0004994,MedGen:C0878544,Orphanet:ORPHA167848,SNOMED_CT:85898001;CLNHGVS=NC_000012.12:g.32869075G>A;CLNREVSTAT=criteria_provided,_single_submitter;CLNSIG=Uncertain_significance;CLNVC=single_nucleotide_variant;CLNVCSO=SO:0001483;GENEINFO=PKP2:5318;MC=SO:0001627|intron_variant;ORIGIN=1;Pangolin=ENSG00000057294.15|-13:0.01|-21:-0.02
chr12	32877841	45004	CT	C	.	.	ALLELEID=54171;CLNDN=Arrhythmogenic_right_ventricular_dysplasia_9|not_specified;CLNDISDB=MONDO:MONDO:0012180,MedGen:C1836906,OMIM:609040|MedGen:CN169374;CLNHGVS=NC_000012.12:g.32877843del;CLNREVSTAT=criteria_provided,_single_submitter;CLNSIG=Uncertain_significance;CLNVC=Deletion;CLNVCSO=SO:0000159;CLNVI=Invitae:3478240;GENEINFO=PKP2:5318;MC=SO:0001627|intron_variant;ORIGIN=1;RS=397516983;Pangolin=ENSG00000057294.15|-18:0.0|5:-0.9
chr12	32877847	662461	C	T	.	.	ALLELEID=641096;CLNDN=Arrhythmogenic_right_ventricular_dysplasia_9;CLNDISDB=MONDO:MONDO:0012180,MedGen:C1836906,OMIM:609040;CLNHGVS=NC_000012.12:g.32877847C>T;CLNREVSTAT=criteria_provided,_single_submitter;CLNSIG=Uncertain_significance;CLNVC=single_nucleotide_variant;CLNVCSO=SO:0001483;GENEINFO=PKP2:5318;MC=SO:0001583|missense_variant;ORIGIN=1;RS=1592762989;Pangolin=ENSG00000057294.15|-1:0.02|-5:-0.0
chr12	32877852	923570	T	C	.	.	ALLELEID=912012;CLNDN=Cardiomyopathy;CLNDISDB=Human_Phenotype_Ontology:HP:0001638,MONDO:MONDO:0004994,MedGen:C0878544,Orphanet:ORPHA167848,SNOMED_CT:85898001;CLNHGVS=NC_000012.12:g.32877852T>C;CLNREVSTAT=criteria_provided,_single_submitter;CLNSIG=Uncertain_significance;CLNVC=single_nucleotide_variant;CLNVCSO=SO:0001483;GENEINFO=PKP2:5318;MC=SO:0001583|missense_variant;ORIGIN=1;Pangolin=ENSG00000057294.15|-10:0.0|-6:-0.01
chr12	32877855	918923	G	A	.	.	ALLELEID=912013;CLNDN=Cardiomyopathy|Arrhythmogenic_right_ventricular_dysplasia_9;CLNDISDB=Human_Phenotype_Ontology:HP:0001638,MONDO:MONDO:0004994,MedGen:C0878544,Orphanet:ORPHA167848,SNOMED_CT:85898001|MONDO:MONDO:0012180,MedGen:C1836906,OMIM:609040;CLNHGVS=NC_000012.12:g.32877855G>A;CLNREVSTAT=criteria_provided,_multiple_submitters,_no_conflicts;CLNSIG=Uncertain_significance;CLNVC=single_nucleotide_variant;CLNVCSO=SO:0001483;GENEINFO=PKP2:5318;MC=SO:0001583|missense_variant;ORIGIN=1;Pangolin=ENSG00000057294.15|-9:0.01|-13:-0.0
chr12	32877856	1006624	A	G	.	.	ALLELEID=995176;CLNDN=Arrhythmogenic_right_ventricular_dysplasia_9;CLNDISDB=MONDO:MONDO:0012180,MedGen:C1836906,OMIM:609040;CLNHGVS=NC_000012.12:g.32877856A>G;CLNREVSTAT=criteria_provided,_single_submitter;CLNSIG=Uncertain_significance;CLNVC=single_nucleotide_variant;CLNVCSO=SO:0001483;GENEINFO=PKP2:5318;MC=SO:0001583|missense_variant;ORIGIN=1;Pangolin=ENSG00000057294.15|-6:0.0|-10:-0.01
chr12	32877870	464407	C	T	.	.	AF_EXAC=3e-05;AF_TGP=0.0002;ALLELEID=463041;CLNDN=Left_ventricular_noncompaction_1|Arrhythmogenic_right_ventricular_dysplasia_9;CLNDISDB=MONDO:MONDO:0011403,MedGen:C1858725,OMIM:604169|MONDO:MONDO:0012180,MedGen:C1836906,OMIM:609040;CLNHGVS=NC_000012.12:g.32877870C>T;CLNREVSTAT=criteria_provided,_multiple_submitters,_no_conflicts;CLNSIG=Uncertain_significance;CLNVC=single_nucleotide_variant;CLNVCSO=SO:0001483;GENEINFO=PKP2:5318;MC=SO:0001583|missense_variant;ORIGIN=1;RS=144401285;Pangolin=ENSG00000057294.15|-24:0.01|-1:-0.0
chr12	32877891	518654	C	T	.	.	ALLELEID=510400;CLNDN=Cardiovascular_phenotype;CLNDISDB=MedGen:CN230736;CLNHGVS=NC_000012.12:g.32877891C>T;CLNREVSTAT=criteria_provided,_single_submitter;CLNSIG=Uncertain_significance;CLNVC=single_nucleotide_variant;CLNVCSO=SO:0001483;GENEINFO=PKP2:5318;MC=SO:0001583|missense_variant;ORIGIN=1;RS=373041797;Pangolin=ENSG00000057294.15|-45:0.02|-41:-0.0
chr12	32877895	853504	T	A	.	.	ALLELEID=839874;CLNDN=Cardiomyopathy|Arrhythmogenic_right_ventricular_dysplasia_9;CLNDISDB=Human_Phenotype_Ontology:HP:0001638,MONDO:MONDO:0004994,MedGen:C0878544,Orphanet:ORPHA167848,SNOMED_CT:85898001|MONDO:MONDO:0012180,MedGen:C1836906,OMIM:609040;CLNHGVS=NC_000012.12:g.32877895T>A;CLNREVSTAT=criteria_provided,_multiple_submitters,_no_conflicts;CLNSIG=Uncertain_significance;CLNVC=single_nucleotide_variant;CLNVCSO=SO:0001483;GENEINFO=PKP2:5318;MC=SO:0001583|missense_variant;ORIGIN=1;Pangolin=ENSG00000057294.15|-49:0.0|-49:-0.01
chr12	32877895	979116	T	C	.	.	ALLELEID=967198;CLNDN=Arrhythmogenic_right_ventricular_dysplasia_9;CLNDISDB=MONDO:MONDO:0012180,MedGen:C1836906,OMIM:609040;CLNHGVS=NC_000012.12:g.32877895T>C;CLNREVSTAT=criteria_provided,_single_submitter;CLNSIG=Uncertain_significance;CLNVC=single_nucleotide_variant;CLNVCSO=SO:0001483;GENEINFO=PKP2:5318;MC=SO:0001583|missense_variant;ORIGIN=1;Pangolin=ENSG00000057294.15|0:0.0|-49:-0.03
chr12	32877895	464435	T	G	.	.	ALLELEID=462430;CLNDN=Arrhythmogenic_right_ventricular_dysplasia_9;CLNDISDB=MONDO:MONDO:0012180,MedGen:C1836906,OMIM:609040;CLNHGVS=NC_000012.12:g.32877895T>G;CLNREVSTAT=criteria_provided,_single_submitter;CLNSIG=Uncertain_significance;CLNVC=single_nucleotide_variant;CLNVCSO=SO:0001483;GENEINFO=PKP2:5318;MC=SO:0001583|missense_variant;ORIGIN=1;RS=779173447;Pangolin=ENSG00000057294.15|-49:0.01|-45:-0.0
chr12	32877897	638985	C	A	.	.	ALLELEID=641097;CLNDN=Arrhythmogenic_right_ventricular_dysplasia_9;CLNDISDB=MONDO:MONDO:0012180,MedGen:C1836906,OMIM:609040;CLNHGVS=NC_000012.12:g.32877897C>A;CLNREVSTAT=criteria_provided,_single_submitter;CLNSIG=Uncertain_significance;CLNVC=single_nucleotide_variant;CLNVCSO=SO:0001483;GENEINFO=PKP2:5318;MC=SO:0001583|missense_variant;ORIGIN=1;RS=144651139;Pangolin=ENSG00000057294.15|2:0.88|-47:-0.0
chr12	32877897	629764	C	G	.	.	AF_ESP=0.00023;AF_EXAC=4e-05;ALLELEID=617904;CLNDN=Cardiomyopathy|Arrhythmogenic_right_ventricular_dysplasia_9;CLNDISDB=Human_Phenotype_Ontology:HP:0001638,MONDO:MONDO:0004994,MedGen:C0878544,Orphanet:ORPHA167848,SNOMED_CT:85898001|MONDO:MONDO:0012180,MedGen:C1836906,OMIM:609040;CLNHGVS=NC_000012.12:g.32877897C>G;CLNREVSTAT=criteria_provided,_multiple_submitters,_no_conflicts;CLNSIG=Uncertain_significance;CLNVC=single_nucleotide_variant;CLNVCSO=SO:0001483;CLNVI=ARUP_Laboratories,_Molecular_Genetics_and_Genomics,ARUP_Laboratories:1806884;GENEINFO=PKP2:5318;MC=SO:0001583|missense_variant;ORIGIN=1;RS=144651139;Pangolin=ENSG00000057294.15|2:0.0|-47:-0.0
chr12	32877900	222764	C	A	.	.	ALLELEID=224448;CLNDN=Ventricular_tachycardia|Cardiomyopathy|Arrhythmogenic_right_ventricular_dysplasia_9;CLNDISDB=EFO:EFO_0005306,Human_Phenotype_Ontology:HP:0004756,MONDO:MONDO:0005477,MedGen:C0042514,SNOMED_CT:25569003|Human_Phenotype_Ontology:HP:0001638,MONDO:MONDO:0004994,MedGen:C0878544,Orphanet:ORPHA167848,SNOMED_CT:85898001|MONDO:MONDO:0012180,MedGen:C1836906,OMIM:609040;CLNHGVS=NC_000012.12:g.32877900C>A;CLNREVSTAT=criteria_provided,_multiple_submitters,_no_conflicts;CLNSIG=Uncertain_significance;CLNVC=single_nucleotide_variant;CLNVCSO=SO:0001483;GENEINFO=PKP2:5318;MC=SO:0001583|missense_variant;ORIGIN=1;RS=759660796;Pangolin=ENSG00000057294.15|2:0.0|-50:-0.0
chr12	32877900	926896	C	G	.	.	ALLELEID=912014;CLNDN=Cardiomyopathy;CLNDISDB=Human_Phenotype_Ontology:HP:0001638,MONDO:MONDO:0004994,MedGen:C0878544,Orphanet:ORPHA167848,SNOMED_CT:85898001;CLNHGVS=NC_000012.12:g.32877900C>G;CLNREVSTAT=criteria_provided,_single_submitter;CLNSIG=Uncertain_significance;CLNVC=single_nucleotide_variant;CLNVCSO=SO:0001483;GENEINFO=PKP2:5318;MC=SO:0001583|missense_variant;ORIGIN=1;Pangolin=ENSG00000057294.15|41:0.0|-50:-0.0
chr12	32877900	382804	C	T	.	.	ALLELEID=373009;CLNDN=Cardiomyopathy|Arrhythmogenic_right_ventricular_dysplasia_9|not_provided;CLNDISDB=Human_Phenotype_Ontology:HP:0001638,MONDO:MONDO:0004994,MedGen:C0878544,Orphanet:ORPHA167848,SNOMED_CT:85898001|MONDO:MONDO:0012180,MedGen:C1836906,OMIM:609040|MedGen:CN517202;CLNHGVS=NC_000012.12:g.32877900C>T;CLNREVSTAT=criteria_provided,_multiple_submitters,_no_conflicts;CLNSIG=Uncertain_significance;CLNVC=single_nucleotide_variant;CLNVCSO=SO:0001483;GENEINFO=PKP2:5318;MC=SO:0001583|missense_variant;ORIGIN=1;RS=759660796;Pangolin=ENSG00000057294.15|-5:0.0|-50:-0.0
chr12	32877901	925000	C	A	.	.	ALLELEID=912015;CLNDN=Cardiomyopathy;CLNDISDB=Human_Phenotype_Ontology:HP:0001638,MONDO:MONDO:0004994,MedGen:C0878544,Orphanet:ORPHA167848,SNOMED_CT:85898001;CLNHGVS=NC_000012.12:g.32877901C>A;CLNREVSTAT=criteria_provided,_single_submitter;CLNSIG=Uncertain_significance;CLNVC=single_nucleotide_variant;CLNVCSO=SO:0001483;GENEINFO=PKP2:5318;MC=SO:0001583|missense_variant;ORIGIN=1;Pangolin=ENSG00000057294.15|-6:0.0|-1:-0.0
chr12	32877903	922567	G	T	.	.	ALLELEID=912016;CLNDN=Cardiomyopathy;CLNDISDB=Human_Phenotype_Ontology:HP:0001638,MONDO:MONDO:0004994,MedGen:C0878544,Orphanet:ORPHA167848,SNOMED_CT:85898001;CLNHGVS=NC_000012.12:g.32877903G>T;CLNREVSTAT=criteria_provided,_single_submitter;CLNSIG=Uncertain_significance;CLNVC=single_nucleotide_variant;CLNVCSO=SO:0001483;GENEINFO=PKP2:5318;MC=SO:0001583|missense_variant;ORIGIN=1;Pangolin=ENSG00000057294.15|38:0.0|-3:-0.0
chr12	32877904	202029	C	T	.	.	AF_ESP=8e-05;AF_EXAC=1e-05;ALLELEID=198434;CLNDN=Cardiomyopathy|Arrhythmogenic_right_ventricular_dysplasia_9;CLNDISDB=Human_Phenotype_Ontology:HP:0001638,MONDO:MONDO:0004994,MedGen:C0878544,Orphanet:ORPHA167848,SNOMED_CT:85898001|MONDO:MONDO:0012180,MedGen:C1836906,OMIM:609040;CLNHGVS=NC_000012.12:g.32877904C>T;CLNREVSTAT=criteria_provided,_multiple_submitters,_no_conflicts;CLNSIG=Uncertain_significance;CLNVC=single_nucleotide_variant;CLNVCSO=SO:0001483;GENEINFO=PKP2:5318;MC=SO:0001583|missense_variant;ORIGIN=1;RS=148480056;Pangolin=ENSG00000057294.15|-38:0.0|6:-0.0
chr12	32877906	568756	G	A	.	.	AF_ESP=0.00015;AF_EXAC=2e-05;ALLELEID=566816;CLNDN=Cardiomyopathy|Arrhythmogenic_right_ventricular_dysplasia_9;CLNDISDB=Human_Phenotype_Ontology:HP:0001638,MONDO:MONDO:0004994,MedGen:C0878544,Orphanet:ORPHA167848,SNOMED_CT:85898001|MONDO:MONDO:0012180,MedGen:C1836906,OMIM:609040;CLNHGVS=NC_000012.12:g.32877906G>A;CLNREVSTAT=criteria_provided,_multiple_submitters,_no_conflicts;CLNSIG=Uncertain_significance;CLNVC=single_nucleotide_variant;CLNVCSO=SO:0001483;GENEINFO=PKP2:5318;MC=SO:0001583|missense_variant;ORIGIN=1;RS=201803918;Pangolin=ENSG00000057294.15|4:0.0|14:-0.0
chr12	32877911	919781	C	G	.	.	ALLELEID=912017;CLNDN=Cardiomyopathy;CLNDISDB=Human_Phenotype_Ontology:HP:0001638,MONDO:MONDO:0004994,MedGen:C0878544,Orphanet:ORPHA167848,SNOMED_CT:85898001;CLNHGVS=NC_000012.12:g.32877911C>G;CLNREVSTAT=criteria_provided,_single_submitter;CLNSIG=Uncertain_significance;CLNVC=single_nucleotide_variant;CLNVCSO=SO:0001483;GENEINFO=PKP2:5318;MC=SO:0001583|missense_variant;ORIGIN=1;Pangolin=ENSG00000057294.15|-11:0.0|-1:-0.0
chr12	32877912	943941	T	C	.	.	ALLELEID=926613;CLNDN=Arrhythmogenic_right_ventricular_dysplasia_9;CLNDISDB=MONDO:MONDO:0012180,MedGen:C1836906,OMIM:609040;CLNHGVS=NC_000012.12:g.32877912T>C;CLNREVSTAT=criteria_provided,_single_submitter;CLNSIG=Uncertain_significance;CLNVC=single_nucleotide_variant;CLNVCSO=SO:0001483;GENEINFO=PKP2:5318;MC=SO:0001583|missense_variant;ORIGIN=1;Pangolin=ENSG00000057294.15|-12:0.0|-2:-0.0
chr12	32877916	201978	C	A	.	.	AF_ESP=0.00023;AF_TGP=0.0004;ALLELEID=198436;CLNDN=Ventricular_fibrillation|Cardiomyopathy|Amyloidogenic_transthyretin_amyloidosis|Arrhythmogenic_right_ventricular_dysplasia_9|not_specified|Cardiovascular_phenotype|not_provided;CLNDISDB=EFO:EFO_0004287,Human_Phenotype_Ontology:HP:0001663,Human_Phenotype_Ontology:HP:0005166,MONDO:MONDO:0000190,MedGen:C0042510,SNOMED_CT:71908006|Human_Phenotype_Ontology:HP:0001638,MONDO:MONDO:0004994,MedGen:C0878544,Orphanet:ORPHA167848,SNOMED_CT:85898001|MONDO:MONDO:0007100,MedGen:C2751492,OMIM:105210,Orphanet:ORPHA85447,SNOMED_CT:43532007,SNOMED_CT:442012008|MONDO:MONDO:0012180,MedGen:C1836906,OMIM:609040|MedGen:CN169374|MedGen:CN230736|MedGen:CN517202;CLNHGVS=NC_000012.12:g.32877916C>A;CLNREVSTAT=criteria_provided,_conflicting_interpretations;CLNSIG=Conflicting_interpretations_of_pathogenicity;CLNSIGCONF=Likely_benign(3),Uncertain_significance(5);CLNVC=single_nucleotide_variant;CLNVCSO=SO:0001483;GENEINFO=PKP2:5318;MC=SO:0001583|missense_variant;ORIGIN=1;RS=200069860;Pangolin=ENSG00000057294.15|-6:0.0|4:-0.0
chr12	32877916	432440	C	T	.	.	ALLELEID=425973;CLNDN=Arrhythmogenic_right_ventricular_dysplasia_9|not_provided;CLNDISDB=MONDO:MONDO:0012180,MedGen:C1836906,OMIM:609040|MedGen:CN517202;CLNHGVS=NC_000012.12:g.32877916C>T;CLNREVSTAT=criteria_provided,_multiple_submitters,_no_conflicts;CLNSIG=Uncertain_significance;CLNVC=single_nucleotide_variant;CLNVCSO=SO:0001483;GENEINFO=PKP2:5318;MC=SO:0001583|missense_variant;ORIGIN=1;RS=200069860;Pangolin=ENSG00000057294.15|4:0.0|-6:-0.0
chr12	32877930	1003869	G	A	.	.	ALLELEID=995177;CLNDN=Arrhythmogenic_right_ventricular_dysplasia_9;CLNDISDB=MONDO:MONDO:0012180,MedGen:C1836906,OMIM:609040;CLNHGVS=NC_000012.12:g.32877930G>A;CLNREVSTAT=criteria_provided,_single_submitter;CLNSIG=Uncertain_significance;CLNVC=single_nucleotide_variant;CLNVCSO=SO:0001483;GENEINFO=PKP2:5318;MC=SO:0001583|missense_variant;ORIGIN=1;Pangolin=ENSG00000057294.15|2:0.0|-10:-0.0
chr12	32877933	1037968	C	T	.	.	ALLELEID=1030915;CLNDN=Arrhythmogenic_right_ventricular_dysplasia_9;CLNDISDB=MONDO:MONDO:0012180,MedGen:C1836906,OMIM:609040;CLNHGVS=NC_000012.12:g.32877933C>T;CLNREVSTAT=criteria_provided,_single_submitter;CLNSIG=Uncertain_significance;CLNVC=single_nucleotide_variant;CLNVCSO=SO:0001483;GENEINFO=PKP2:5318;MC=SO:0001583|missense_variant;ORIGIN=1;Pangolin=ENSG00000057294.15|-23:0.0|8:-0.0
chr12	32877939	239957	C	T	.	.	AF_ESP=8e-05;AF_EXAC=6e-05;ALLELEID=241551;CLNDN=Cardiomyopathy|Arrhythmogenic_right_ventricular_dysplasia_9;CLNDISDB=Human_Phenotype_Ontology:HP:0001638,MONDO:MONDO:0004994,MedGen:C0878544,Orphanet:ORPHA167848,SNOMED_CT:85898001|MONDO:MONDO:0012180,MedGen:C1836906,OMIM:609040;CLNHGVS=NC_000012.12:g.32877939C>T;CLNREVSTAT=criteria_provided,_multiple_submitters,_no_conflicts;CLNSIG=Uncertain_significance;CLNVC=single_nucleotide_variant;CLNVCSO=SO:0001483;GENEINFO=PKP2:5318;MC=SO:0001583|missense_variant;ORIGIN=1;RS=139903989;Pangolin=ENSG00000057294.15|50:0.0|50:-0.0
chr12	32877940	956670	C	T	.	.	ALLELEID=947997;CLNDN=Arrhythmogenic_right_ventricular_dysplasia_9;CLNDISDB=MONDO:MONDO:0012180,MedGen:C1836906,OMIM:609040;CLNHGVS=NC_000012.12:g.32877940C>T;CLNREVSTAT=criteria_provided,_single_submitter;CLNSIG=Uncertain_significance;CLNVC=single_nucleotide_variant;CLNVCSO=SO:0001483;GENEINFO=PKP2:5318;MC=SO:0001583|missense_variant;ORIGIN=1;Pangolin=ENSG00000057294.15|1:0.0|49:-0.0
chr12	32877946	921401	A	G	.	.	ALLELEID=912019;CLNDN=Cardiomyopathy;CLNDISDB=Human_Phenotype_Ontology:HP:0001638,MONDO:MONDO:0004994,MedGen:C0878544,Orphanet:ORPHA167848,SNOMED_CT:85898001;CLNHGVS=NC_000012.12:g.32877946A>G;CLNREVSTAT=criteria_provided,_single_submitter;CLNSIG=Uncertain_significance;CLNVC=single_nucleotide_variant;CLNVCSO=SO:0001483;GENEINFO=PKP2:5318;MC=SO:0001583|missense_variant;ORIGIN=1;Pangolin=ENSG00000057294.15|43:0.0|43:-0.0
chr12	32877949	919085	C	G	.	.	ALLELEID=912020;CLNDN=Cardiomyopathy;CLNDISDB=Human_Phenotype_Ontology:HP:0001638,MONDO:MONDO:0004994,MedGen:C0878544,Orphanet:ORPHA167848,SNOMED_CT:85898001;CLNHGVS=NC_000012.12:g.32877949C>G;CLNREVSTAT=criteria_provided,_single_submitter;CLNSIG=Uncertain_significance;CLNVC=single_nucleotide_variant;CLNVCSO=SO:0001483;GENEINFO=PKP2:5318;MC=SO:0001583|missense_variant;ORIGIN=1;Pangolin=ENSG00000057294.15|-8:0.0|40:-0.0
chr12	32877951	222767	A	ACGG	.	.	ALLELEID=224449;CLNDN=not_specified;CLNDISDB=MedGen:CN169374;CLNHGVS=NC_000012.12:g.32877954_32877956dup;CLNREVSTAT=criteria_provided,_single_submitter;CLNSIG=Uncertain_significance;CLNVC=Duplication;CLNVCSO=SO:1000035;GENEINFO=PKP2:5318;MC=SO:0001821|inframe_insertion;ORIGIN=1;RS=869025497;Pangolin=ENSG00000057294.15|41:0.0|41:-0.0
chr12	32877952	201962	C	T	.	.	AF_EXAC=5e-05;ALLELEID=198437;CLNDN=Cardiomyopathy|Arrhythmogenic_right_ventricular_dysplasia_9|not_provided;CLNDISDB=Human_Phenotype_Ontology:HP:0001638,MONDO:MONDO:0004994,MedGen:C0878544,Orphanet:ORPHA167848,SNOMED_CT:85898001|MONDO:MONDO:0012180,MedGen:C1836906,OMIM:609040|MedGen:CN517202;CLNHGVS=NC_000012.12:g.32877952C>T;CLNREVSTAT=criteria_provided,_multiple_submitters,_no_conflicts;CLNSIG=Uncertain_significance;CLNVC=single_nucleotide_variant;CLNVCSO=SO:0001483;GENEINFO=PKP2:5318;MC=SO:0001583|missense_variant;ORIGIN=1;RS=768396351;Pangolin=ENSG00000057294.15|-11:0.0|37:-0.0
chr12	32877955	648317	C	T	.	.	AF_EXAC=1e-05;ALLELEID=641098;CLNDN=Cardiomyopathy|Arrhythmogenic_right_ventricular_dysplasia_9;CLNDISDB=Human_Phenotype_Ontology:HP:0001638,MONDO:MONDO:0004994,MedGen:C0878544,Orphanet:ORPHA167848,SNOMED_CT:85898001|MONDO:MONDO:0012180,MedGen:C1836906,OMIM:609040;CLNHGVS=NC_000012.12:g.32877955C>T;CLNREVSTAT=criteria_provided,_conflicting_interpretations;CLNSIG=Conflicting_interpretations_of_pathogenicity;CLNSIGCONF=Likely_benign(1),Uncertain_significance(1);CLNVC=single_nucleotide_variant;CLNVCSO=SO:0001483;GENEINFO=PKP2:5318;MC=SO:0001583|missense_variant;ORIGIN=1;RS=761677945;Pangolin=ENSG00000057294.15|34:0.0|48:-0.0
chr12	32877958	926488	C	A	.	.	ALLELEID=912021;CLNDN=Cardiomyopathy;CLNDISDB=Human_Phenotype_Ontology:HP:0001638,MONDO:MONDO:0004994,MedGen:C0878544,Orphanet:ORPHA167848,SNOMED_CT:85898001;CLNHGVS=NC_000012.12:g.32877958C>A;CLNREVSTAT=criteria_provided,_single_submitter;CLNSIG=Uncertain_significance;CLNVC=single_nucleotide_variant;CLNVCSO=SO:0001483;GENEINFO=PKP2:5318;MC=SO:0001583|missense_variant;ORIGIN=1;Pangolin=ENSG00000057294.15|-17:0.0|31:-0.0
chr12	32877959	882258	A	G	.	.	ALLELEID=869738;CLNDN=Cardiomyopathy|Arrhythmogenic_right_ventricular_dysplasia_9;CLNDISDB=Human_Phenotype_Ontology:HP:0001638,MONDO:MONDO:0004994,MedGen:C0878544,Orphanet:ORPHA167848,SNOMED_CT:85898001|MONDO:MONDO:0012180,MedGen:C1836906,OMIM:609040;CLNHGVS=NC_000012.12:g.32877959A>G;CLNREVSTAT=criteria_provided,_conflicting_interpretations;CLNSIG=Conflicting_interpretations_of_pathogenicity;CLNSIGCONF=Likely_benign(1),Uncertain_significance(1);CLNVC=single_nucleotide_variant;CLNVCSO=SO:0001483;CLNVI=Illumina_Clinical_Services_Laboratory,Illumina:887527;GENEINFO=PKP2:5318;MC=SO:0001819|synonymous_variant;ORIGIN=1;Pangolin=ENSG00000057294.15|30:0.0|-18:-0.0
chr12	32877962	45088	G	A	.	.	AF_ESP=8e-05;AF_EXAC=4e-05;ALLELEID=54255;CLNDN=Cardiomyopathy|Arrhythmogenic_right_ventricular_dysplasia_9|not_specified|not_provided;CLNDISDB=Human_Phenotype_Ontology:HP:0001638,MONDO:MONDO:0004994,MedGen:C0878544,Orphanet:ORPHA167848,SNOMED_CT:85898001|MONDO:MONDO:0012180,MedGen:C1836906,OMIM:609040|MedGen:CN169374|MedGen:CN517202;CLNHGVS=NC_000012.12:g.32877962G>A;CLNREVSTAT=criteria_provided,_conflicting_interpretations;CLNSIG=Conflicting_interpretations_of_pathogenicity;CLNSIGCONF=Likely_benign(5),Uncertain_significance(1);CLNVC=single_nucleotide_variant;CLNVCSO=SO:0001483;CLNVI=Illumina_Clinical_Services_Laboratory,Illumina:719567;GENEINFO=PKP2:5318;MC=SO:0001819|synonymous_variant;ORIGIN=1;RS=368656084;Pangolin=ENSG00000057294.15|27:0.0|27:-0.0
chr12	32877964	920705	G	A	.	.	ALLELEID=912022;CLNDN=Cardiomyopathy;CLNDISDB=Human_Phenotype_Ontology:HP:0001638,MONDO:MONDO:0004994,MedGen:C0878544,Orphanet:ORPHA167848,SNOMED_CT:85898001;CLNHGVS=NC_000012.12:g.32877964G>A;CLNREVSTAT=criteria_provided,_single_submitter;CLNSIG=Uncertain_significance;CLNVC=single_nucleotide_variant;CLNVCSO=SO:0001483;GENEINFO=PKP2:5318;MC=SO:0001583|missense_variant;ORIGIN=1;Pangolin=ENSG00000057294.15|25:0.0|6:-0.0
chr12	32877964	1003197	G	T	.	.	ALLELEID=995178;CLNDN=Arrhythmogenic_right_ventricular_dysplasia_9;CLNDISDB=MONDO:MONDO:0012180,MedGen:C1836906,OMIM:609040;CLNHGVS=NC_000012.12:g.32877964G>T;CLNREVSTAT=criteria_provided,_single_submitter;CLNSIG=Uncertain_significance;CLNVC=single_nucleotide_variant;CLNVCSO=SO:0001483;GENEINFO=PKP2:5318;MC=SO:0001583|missense_variant;ORIGIN=1;Pangolin=ENSG00000057294.15|25:0.0|-5:-0.0
chr12	32877966	960573	C	T	.	.	ALLELEID=947998;CLNDN=Arrhythmogenic_right_ventricular_dysplasia_9;CLNDISDB=MONDO:MONDO:0012180,MedGen:C1836906,OMIM:609040;CLNHGVS=NC_000012.12:g.32877966C>T;CLNREVSTAT=criteria_provided,_single_submitter;CLNSIG=Uncertain_significance;CLNVC=single_nucleotide_variant;CLNVCSO=SO:0001483;GENEINFO=PKP2:5318;MC=SO:0001583|missense_variant;ORIGIN=1;Pangolin=ENSG00000057294.15|23:0.0|3:-0.0
chr12	32877981	1028912	G	A	.	.	ALLELEID=1017608;CLNDN=Arrhythmogenic_right_ventricular_dysplasia_9;CLNDISDB=MONDO:MONDO:0012180,MedGen:C1836906,OMIM:609040;CLNHGVS=NC_000012.12:g.32877981G>A;CLNREVSTAT=criteria_provided,_single_submitter;CLNSIG=Uncertain_significance;CLNVC=single_nucleotide_variant;CLNVCSO=SO:0001483;GENEINFO=PKP2:5318;MC=SO:0001583|missense_variant;ORIGIN=0;Pangolin=ENSG00000057294.15|8:0.0|8:-0.0
chr12	32877984	927751	C	T	.	.	ALLELEID=912024;CLNDN=Cardiomyopathy;CLNDISDB=Human_Phenotype_Ontology:HP:0001638,MONDO:MONDO:0004994,MedGen:C0878544,Orphanet:ORPHA167848,SNOMED_CT:85898001;CLNHGVS=NC_000012.12:g.32877984C>T;CLNREVSTAT=criteria_provided,_single_submitter;CLNSIG=Uncertain_significance;CLNVC=single_nucleotide_variant;CLNVCSO=SO:0001483;GENEINFO=PKP2:5318;MC=SO:0001583|missense_variant;ORIGIN=1;Pangolin=ENSG00000057294.15|35:0.0|5:-0.0
chr12	32877985	522296	G	A	.	.	AF_EXAC=7e-05;ALLELEID=512931;CLNDN=Cardiomyopathy|Arrhythmogenic_right_ventricular_dysplasia_9|not_provided;CLNDISDB=Human_Phenotype_Ontology:HP:0001638,MONDO:MONDO:0004994,MedGen:C0878544,Orphanet:ORPHA167848,SNOMED_CT:85898001|MONDO:MONDO:0012180,MedGen:C1836906,OMIM:609040|MedGen:CN517202;CLNHGVS=NC_000012.12:g.32877985G>A;CLNREVSTAT=criteria_provided,_multiple_submitters,_no_conflicts;CLNSIG=Uncertain_significance;CLNVC=single_nucleotide_variant;CLNVCSO=SO:0001483;GENEINFO=PKP2:5318;MC=SO:0001583|missense_variant;ORIGIN=1;RS=564987195;Pangolin=ENSG00000057294.15|4:0.0|4:-0.0
chr12	32877987	1060136	G	A	.	.	ALLELEID=1047920;CLNDN=Arrhythmogenic_right_ventricular_dysplasia_9;CLNDISDB=MONDO:MONDO:0012180,MedGen:C1836906,OMIM:609040;CLNHGVS=NC_000012.12:g.32877987G>A;CLNREVSTAT=criteria_provided,_single_submitter;CLNSIG=Uncertain_significance;CLNVC=single_nucleotide_variant;CLNVCSO=SO:0001483;GENEINFO=PKP2:5318;MC=SO:0001583|missense_variant;ORIGIN=1;Pangolin=ENSG00000057294.15|2:0.0|-1:-0.0
chr12	32878002	1062879	C	G	.	.	ALLELEID=1047921;CLNDN=Arrhythmogenic_right_ventricular_dysplasia_9;CLNDISDB=MONDO:MONDO:0012180,MedGen:C1836906,OMIM:609040;CLNHGVS=NC_000012.12:g.32878002C>G;CLNREVSTAT=criteria_provided,_single_submitter;CLNSIG=Uncertain_significance;CLNVC=single_nucleotide_variant;CLNVCSO=SO:0001483;GENEINFO=PKP2:5318;MC=SO:0001583|missense_variant;ORIGIN=1;Pangolin=ENSG00000057294.15|-13:0.01|17:-0.0
chr12	32878026	533040	G	A	.	.	AF_ESP=8e-05;AF_EXAC=2e-05;ALLELEID=527400;CLNDN=Arrhythmogenic_right_ventricular_dysplasia_9;CLNDISDB=MONDO:MONDO:0012180,MedGen:C1836906,OMIM:609040;CLNHGVS=NC_000012.12:g.32878026G>A;CLNREVSTAT=criteria_provided,_single_submitter;CLNSIG=Uncertain_significance;CLNVC=single_nucleotide_variant;CLNVCSO=SO:0001483;GENEINFO=PKP2:5318;MC=SO:0001583|missense_variant;ORIGIN=1;RS=372664096;Pangolin=ENSG00000057294.15|44:0.0|43:-0.0
chr12	32878030	924071	T	C	.	.	ALLELEID=912025;CLNDN=Cardiomyopathy;CLNDISDB=Human_Phenotype_Ontology:HP:0001638,MONDO:MONDO:0004994,MedGen:C0878544,Orphanet:ORPHA167848,SNOMED_CT:85898001;CLNHGVS=NC_000012.12:g.32878030T>C;CLNREVSTAT=criteria_provided,_single_submitter;CLNSIG=Uncertain_significance;CLNVC=single_nucleotide_variant;CLNVCSO=SO:0001483;GENEINFO=PKP2:5318;MC=SO:0001583|missense_variant;ORIGIN=1;Pangolin=ENSG00000057294.15|-11:0.0|40:-0.0
chr12	32878042	921491	C	T	.	.	ALLELEID=912026;CLNDN=Cardiomyopathy;CLNDISDB=Human_Phenotype_Ontology:HP:0001638,MONDO:MONDO:0004994,MedGen:C0878544,Orphanet:ORPHA167848,SNOMED_CT:85898001;CLNHGVS=NC_000012.12:g.32878042C>T;CLNREVSTAT=criteria_provided,_single_submitter;CLNSIG=Uncertain_significance;CLNVC=single_nucleotide_variant;CLNVCSO=SO:0001483;GENEINFO=PKP2:5318;MC=SO:0001583|missense_variant;ORIGIN=1;Pangolin=ENSG00000057294.15|28:0.0|27:-0.0
chr12	32878043	308513	G	A	.	.	AF_EXAC=4e-05;AF_TGP=0.0002;ALLELEID=332147;CLNDN=Cardiomyopathy|Arrhythmogenic_right_ventricular_dysplasia_9|not_provided;CLNDISDB=Human_Phenotype_Ontology:HP:0001638,MONDO:MONDO:0004994,MedGen:C0878544,Orphanet:ORPHA167848,SNOMED_CT:85898001|MONDO:MONDO:0012180,MedGen:C1836906,OMIM:609040|MedGen:CN517202;CLNHGVS=NC_000012.12:g.32878043G>A;CLNREVSTAT=criteria_provided,_conflicting_interpretations;CLNSIG=Conflicting_interpretations_of_pathogenicity;CLNSIGCONF=Likely_benign(2),Uncertain_significance(1);CLNVC=single_nucleotide_variant;CLNVCSO=SO:0001483;CLNVI=Illumina_Clinical_Services_Laboratory,Illumina:773910;GENEINFO=PKP2:5318;MC=SO:0001819|synonymous_variant;ORIGIN=1;RS=572938229;Pangolin=ENSG00000057294.15|27:0.0|26:-0.0
chr12	32878050	938620	A	G	.	.	ALLELEID=936104;CLNDN=Arrhythmogenic_right_ventricular_dysplasia_9;CLNDISDB=MONDO:MONDO:0012180,MedGen:C1836906,OMIM:609040;CLNHGVS=NC_000012.12:g.32878050A>G;CLNREVSTAT=criteria_provided,_single_submitter;CLNSIG=Uncertain_significance;CLNVC=single_nucleotide_variant;CLNVCSO=SO:0001483;GENEINFO=PKP2:5318;MC=SO:0001583|missense_variant;ORIGIN=1;Pangolin=ENSG00000057294.15|20:0.01|19:-0.0
chr12	32878054	178107	G	A	.	.	AF_ESP=0.00015;AF_EXAC=0.00016;ALLELEID=175869;CLNDN=Cardiomyopathy|Arrhythmogenic_right_ventricular_dysplasia_9|not_specified|Cardiovascular_phenotype|not_provided;CLNDISDB=Human_Phenotype_Ontology:HP:0001638,MONDO:MONDO:0004994,MedGen:C0878544,Orphanet:ORPHA167848,SNOMED_CT:85898001|MONDO:MONDO:0012180,MedGen:C1836906,OMIM:609040|MedGen:CN169374|MedGen:CN230736|MedGen:CN517202;CLNHGVS=NC_000012.12:g.32878054G>A;CLNREVSTAT=criteria_provided,_conflicting_interpretations;CLNSIG=Conflicting_interpretations_of_pathogenicity;CLNSIGCONF=Likely_benign(6),Uncertain_significance(2);CLNVC=single_nucleotide_variant;CLNVCSO=SO:0001483;CLNVI=Illumina_Clinical_Services_Laboratory,Illumina:574662|UniProtKB_(protein):Q99959#VAR_065708;GENEINFO=PKP2:5318;MC=SO:0001583|missense_variant;ORIGIN=1;RS=201944276;Pangolin=ENSG00000057294.15|16:0.0|16:-0.0
chr12	32878062	581323	G	A	.	.	ALLELEID=566823;CLNDN=Arrhythmogenic_right_ventricular_dysplasia_9;CLNDISDB=MONDO:MONDO:0012180,MedGen:C1836906,OMIM:609040;CLNHGVS=NC_000012.12:g.32878062G>A;CLNREVSTAT=criteria_provided,_single_submitter;CLNSIG=Uncertain_significance;CLNVC=single_nucleotide_variant;CLNVCSO=SO:0001483;GENEINFO=PKP2:5318;MC=SO:0001583|missense_variant;ORIGIN=1;RS=878943755;Pangolin=ENSG00000057294.15|7:0.0|8:-0.0
chr12	32878069	921150	C	A	.	.	ALLELEID=912028;CLNDN=Cardiomyopathy;CLNDISDB=Human_Phenotype_Ontology:HP:0001638,MONDO:MONDO:0004994,MedGen:C0878544,Orphanet:ORPHA167848,SNOMED_CT:85898001;CLNHGVS=NC_000012.12:g.32878069C>A;CLNREVSTAT=criteria_provided,_single_submitter;CLNSIG=Uncertain_significance;CLNVC=single_nucleotide_variant;CLNVCSO=SO:0001483;GENEINFO=PKP2:5318;MC=SO:0001583|missense_variant;ORIGIN=1;Pangolin=ENSG00000057294.15|27:0.0|1:-0.01
chr12	32878069	229148	C	T	.	.	ALLELEID=230318;CLNDN=not_specified;CLNDISDB=MedGen:CN169374;CLNHGVS=NC_000012.12:g.32878069C>T;CLNREVSTAT=criteria_provided,_single_submitter;CLNSIG=Uncertain_significance;CLNVC=single_nucleotide_variant;CLNVCSO=SO:0001483;GENEINFO=PKP2:5318;MC=SO:0001583|missense_variant;ORIGIN=1;RS=876657953;Pangolin=ENSG00000057294.15|27:0.0|1:-0.01
chr12	32878074	836297	C	T	.	.	ALLELEID=839875;CLNDN=Arrhythmogenic_right_ventricular_dysplasia_9;CLNDISDB=MONDO:MONDO:0012180,MedGen:C1836906,OMIM:609040;CLNHGVS=NC_000012.12:g.32878074C>T;CLNREVSTAT=criteria_provided,_single_submitter;CLNSIG=Uncertain_significance;CLNVC=single_nucleotide_variant;CLNVCSO=SO:0001483;GENEINFO=PKP2:5318;MC=SO:0001583|missense_variant;ORIGIN=1;Pangolin=ENSG00000057294.15|-4:0.05|22:-0.0
chr12	32878075	925290	C	T	.	.	ALLELEID=912029;CLNDN=Cardiomyopathy|Arrhythmogenic_right_ventricular_dysplasia_9;CLNDISDB=Human_Phenotype_Ontology:HP:0001638,MONDO:MONDO:0004994,MedGen:C0878544,Orphanet:ORPHA167848,SNOMED_CT:85898001|MONDO:MONDO:0012180,MedGen:C1836906,OMIM:609040;CLNHGVS=NC_000012.12:g.32878075C>T;CLNREVSTAT=criteria_provided,_multiple_submitters,_no_conflicts;CLNSIG=Uncertain_significance;CLNVC=single_nucleotide_variant;CLNVCSO=SO:0001483;GENEINFO=PKP2:5318;MC=SO:0001583|missense_variant;ORIGIN=1;Pangolin=ENSG00000057294.15|-5:0.01|43:-0.0
chr12	32878078	919261	C	A	.	.	ALLELEID=912030;CLNDN=Cardiomyopathy;CLNDISDB=Human_Phenotype_Ontology:HP:0001638,MONDO:MONDO:0004994,MedGen:C0878544,Orphanet:ORPHA167848,SNOMED_CT:85898001;CLNHGVS=NC_000012.12:g.32878078C>A;CLNREVSTAT=criteria_provided,_single_submitter;CLNSIG=Uncertain_significance;CLNVC=single_nucleotide_variant;CLNVCSO=SO:0001483;GENEINFO=PKP2:5318;MC=SO:0001583|missense_variant;ORIGIN=1;Pangolin=ENSG00000057294.15|-8:0.0|-8:-0.0
chr12	32878085	227851	C	A	.	.	AF_ESP=8e-05;AF_EXAC=7e-05;ALLELEID=230319;CLNDN=Cardiomyopathy|Arrhythmogenic_right_ventricular_dysplasia_9|not_specified;CLNDISDB=Human_Phenotype_Ontology:HP:0001638,MONDO:MONDO:0004994,MedGen:C0878544,Orphanet:ORPHA167848,SNOMED_CT:85898001|MONDO:MONDO:0012180,MedGen:C1836906,OMIM:609040|MedGen:CN169374;CLNHGVS=NC_000012.12:g.32878085C>A;CLNREVSTAT=criteria_provided,_conflicting_interpretations;CLNSIG=Conflicting_interpretations_of_pathogenicity;CLNSIGCONF=Likely_benign(4),Uncertain_significance(1);CLNVC=single_nucleotide_variant;CLNVCSO=SO:0001483;CLNVI=Illumina_Clinical_Services_Laboratory,Illumina:684628;GENEINFO=PKP2:5318;MC=SO:0001819|synonymous_variant;ORIGIN=1;RS=375268778;Pangolin=ENSG00000057294.15|-16:0.0|-15:-0.0
chr12	32878091	196394	C	T	.	.	AF_EXAC=1e-05;ALLELEID=193555;CLNDN=not_specified|not_provided;CLNDISDB=MedGen:CN169374|MedGen:CN517202;CLNHGVS=NC_000012.12:g.32878091C>T;CLNREVSTAT=criteria_provided,_conflicting_interpretations;CLNSIG=Conflicting_interpretations_of_pathogenicity;CLNSIGCONF=Likely_benign(1),Uncertain_significance(1);CLNVC=single_nucleotide_variant;CLNVCSO=SO:0001483;GENEINFO=PKP2:5318;MC=SO:0001819|synonymous_variant;ORIGIN=1;RS=760432217;Pangolin=ENSG00000057294.15|-22:0.0|-21:-0.0
chr12	32878092	406541	G	A	.	.	AF_EXAC=4e-05;AF_TGP=0.0002;ALLELEID=399712;CLNDN=Arrhythmogenic_right_ventricular_dysplasia_9;CLNDISDB=MONDO:MONDO:0012180,MedGen:C1836906,OMIM:609040;CLNHGVS=NC_000012.12:g.32878092G>A;CLNREVSTAT=criteria_provided,_single_submitter;CLNSIG=Uncertain_significance;CLNVC=single_nucleotide_variant;CLNVCSO=SO:0001483;GENEINFO=PKP2:5318;MC=SO:0001583|missense_variant;ORIGIN=1;RS=543758984;Pangolin=ENSG00000057294.15|26:0.0|-22:-0.0
chr12	32878096	464433	G	T	.	.	AF_EXAC=2e-05;AF_TGP=0.0002;ALLELEID=462913;CLNDN=Arrhythmogenic_right_ventricular_dysplasia_9;CLNDISDB=MONDO:MONDO:0012180,MedGen:C1836906,OMIM:609040;CLNHGVS=NC_000012.12:g.32878096G>T;CLNREVSTAT=criteria_provided,_multiple_submitters,_no_conflicts;CLNSIG=Uncertain_significance;CLNVC=single_nucleotide_variant;CLNVCSO=SO:0001483;GENEINFO=PKP2:5318;MC=SO:0001583|missense_variant;ORIGIN=1;RS=199701968;Pangolin=ENSG00000057294.15|-26:0.0|-27:-0.0
chr12	32878116	925185	A	T	.	.	ALLELEID=912031;CLNDN=Cardiomyopathy;CLNDISDB=Human_Phenotype_Ontology:HP:0001638,MONDO:MONDO:0004994,MedGen:C0878544,Orphanet:ORPHA167848,SNOMED_CT:85898001;CLNHGVS=NC_000012.12:g.32878116A>T;CLNREVSTAT=criteria_provided,_single_submitter;CLNSIG=Uncertain_significance;CLNVC=single_nucleotide_variant;CLNVCSO=SO:0001483;GENEINFO=PKP2:5318;MC=SO:0001583|missense_variant;ORIGIN=1;Pangolin=ENSG00000057294.15|-46:0.0|2:-0.0
chr12	32878119	202028	T	G	.	.	AF_EXAC=1e-05;ALLELEID=198439;CLNDN=not_provided;CLNDISDB=MedGen:CN517202;CLNHGVS=NC_000012.12:g.32878119T>G;CLNREVSTAT=criteria_provided,_single_submitter;CLNSIG=Uncertain_significance;CLNVC=single_nucleotide_variant;CLNVCSO=SO:0001483;GENEINFO=PKP2:5318;MC=SO:0001583|missense_variant;ORIGIN=1;RS=769542968;Pangolin=ENSG00000057294.15|-50:0.0|-49:-0.0
chr12	32878122	925301	C	G	.	.	ALLELEID=912032;CLNDN=Cardiomyopathy;CLNDISDB=Human_Phenotype_Ontology:HP:0001638,MONDO:MONDO:0004994,MedGen:C0878544,Orphanet:ORPHA167848,SNOMED_CT:85898001;CLNHGVS=NC_000012.12:g.32878122C>G;CLNREVSTAT=criteria_provided,_single_submitter;CLNSIG=Uncertain_significance;CLNVC=single_nucleotide_variant;CLNVCSO=SO:0001483;GENEINFO=PKP2:5318;MC=SO:0001583|missense_variant;ORIGIN=1;Pangolin=ENSG00000057294.15|-4:0.0|33:-0.0
chr12	32878126	921763	T	C	.	.	ALLELEID=912033;CLNDN=Cardiomyopathy;CLNDISDB=Human_Phenotype_Ontology:HP:0001638,MONDO:MONDO:0004994,MedGen:C0878544,Orphanet:ORPHA167848,SNOMED_CT:85898001;CLNHGVS=NC_000012.12:g.32878126T>C;CLNREVSTAT=criteria_provided,_single_submitter;CLNSIG=Uncertain_significance;CLNVC=single_nucleotide_variant;CLNVCSO=SO:0001483;GENEINFO=PKP2:5318;MC=SO:0001583|missense_variant;ORIGIN=1;Pangolin=ENSG00000057294.15|19:0.0|-30:-0.0
chr12	32878131	573245	C	A	.	.	AF_ESP=8e-05;AF_EXAC=1e-05;ALLELEID=565436;CLNDN=Arrhythmogenic_right_ventricular_dysplasia_9;CLNDISDB=MONDO:MONDO:0012180,MedGen:C1836906,OMIM:609040;CLNHGVS=NC_000012.12:g.32878131C>A;CLNREVSTAT=criteria_provided,_single_submitter;CLNSIG=Uncertain_significance;CLNVC=single_nucleotide_variant;CLNVCSO=SO:0001483;GENEINFO=PKP2:5318;MC=SO:0001583|missense_variant;ORIGIN=1;RS=369332786;Pangolin=ENSG00000057294.15|-13:0.0|14:-0.0
chr12	32878131	919387	C	T	.	.	ALLELEID=912034;CLNDN=Cardiomyopathy|Arrhythmogenic_right_ventricular_dysplasia_9;CLNDISDB=Human_Phenotype_Ontology:HP:0001638,MONDO:MONDO:0004994,MedGen:C0878544,Orphanet:ORPHA167848,SNOMED_CT:85898001|MONDO:MONDO:0012180,MedGen:C1836906,OMIM:609040;CLNHGVS=NC_000012.12:g.32878131C>T;CLNREVSTAT=criteria_provided,_conflicting_interpretations;CLNSIG=Conflicting_interpretations_of_pathogenicity;CLNSIGCONF=Likely_benign(1),Uncertain_significance(1);CLNVC=single_nucleotide_variant;CLNVCSO=SO:0001483;GENEINFO=PKP2:5318;MC=SO:0001583|missense_variant;ORIGIN=1;Pangolin=ENSG00000057294.15|-13:0.0|14:-0.0
chr12	32878132	629993	G	T	.	.	ALLELEID=617906;CLNDN=Cardiomyopathy;CLNDISDB=Human_Phenotype_Ontology:HP:0001638,MONDO:MONDO:0004994,MedGen:C0878544,Orphanet:ORPHA167848,SNOMED_CT:85898001;CLNHGVS=NC_000012.12:g.32878132G>T;CLNREVSTAT=criteria_provided,_single_submitter;CLNSIG=Uncertain_significance;CLNVC=single_nucleotide_variant;CLNVCSO=SO:0001483;GENEINFO=PKP2:5318;MC=SO:0001583|missense_variant;ORIGIN=1;RS=577631447;Pangolin=ENSG00000057294.15|-15:0.0|13:-0.0
chr12	32878134	919574	C	A	.	.	ALLELEID=912035;CLNDN=Cardiomyopathy;CLNDISDB=Human_Phenotype_Ontology:HP:0001638,MONDO:MONDO:0004994,MedGen:C0878544,Orphanet:ORPHA167848,SNOMED_CT:85898001;CLNHGVS=NC_000012.12:g.32878134C>A;CLNREVSTAT=criteria_provided,_single_submitter;CLNSIG=Uncertain_significance;CLNVC=single_nucleotide_variant;CLNVCSO=SO:0001483;GENEINFO=PKP2:5318;MC=SO:0001583|missense_variant;ORIGIN=1;Pangolin=ENSG00000057294.15|2:0.0|11:-0.0
chr12	32878134	427088	C	T	.	.	ALLELEID=415332;CLNDN=Arrhythmogenic_right_ventricular_dysplasia_9|not_provided;CLNDISDB=MONDO:MONDO:0012180,MedGen:C1836906,OMIM:609040|MedGen:CN517202;CLNHGVS=NC_000012.12:g.32878134C>T;CLNREVSTAT=criteria_provided,_multiple_submitters,_no_conflicts;CLNSIG=Uncertain_significance;CLNVC=single_nucleotide_variant;CLNVCSO=SO:0001483;GENEINFO=PKP2:5318;MC=SO:0001583|missense_variant;ORIGIN=1;RS=1085307949;Pangolin=ENSG00000057294.15|-16:0.0|11:-0.0
chr12	32878141	582655	C	G	.	.	ALLELEID=568010;CLNDN=Arrhythmogenic_right_ventricular_dysplasia_9;CLNDISDB=MONDO:MONDO:0012180,MedGen:C1836906,OMIM:609040;CLNHGVS=NC_000012.12:g.32878141C>G;CLNREVSTAT=criteria_provided,_single_submitter;CLNSIG=Uncertain_significance;CLNVC=single_nucleotide_variant;CLNVCSO=SO:0001483;GENEINFO=PKP2:5318;MC=SO:0001583|missense_variant;ORIGIN=1;RS=1035589373;Pangolin=ENSG00000057294.15|40:0.0|-23:-0.0
chr12	32878150	235044	G	C	.	.	ALLELEID=236795;CLNDN=not_specified|Cardiovascular_phenotype;CLNDISDB=MedGen:CN169374|MedGen:CN230736;CLNHGVS=NC_000012.12:g.32878150G>C;CLNREVSTAT=criteria_provided,_single_submitter;CLNSIG=Uncertain_significance;CLNVC=single_nucleotide_variant;CLNVCSO=SO:0001483;GENEINFO=PKP2:5318;MC=SO:0001583|missense_variant;ORIGIN=1;RS=756376477;Pangolin=ENSG00000057294.15|5:0.0|-5:-0.0
chr12	32878155	229147	G	A	.	.	AF_EXAC=9e-05;AF_TGP=0.0002;ALLELEID=230320;CLNDN=Cardiomyopathy|Arrhythmogenic_right_ventricular_dysplasia_9|not_specified|Cardiovascular_phenotype;CLNDISDB=Human_Phenotype_Ontology:HP:0001638,MONDO:MONDO:0004994,MedGen:C0878544,Orphanet:ORPHA167848,SNOMED_CT:85898001|MONDO:MONDO:0012180,MedGen:C1836906,OMIM:609040|MedGen:CN169374|MedGen:CN230736;CLNHGVS=NC_000012.12:g.32878155G>A;CLNREVSTAT=criteria_provided,_conflicting_interpretations;CLNSIG=Conflicting_interpretations_of_pathogenicity;CLNSIGCONF=Benign(1),Likely_benign(1),Uncertain_significance(4);CLNVC=single_nucleotide_variant;CLNVCSO=SO:0001483;CLNVI=Illumina_Clinical_Services_Laboratory,Illumina:576548;GENEINFO=PKP2:5318;MC=SO:0001583|missense_variant;ORIGIN=1;RS=201580443;Pangolin=ENSG00000057294.15|-10:0.0|26:-0.0
chr12	32878166	164966	C	T	.	.	AF_EXAC=5e-05;ALLELEID=175870;CLNDN=Cardiomyopathy|Arrhythmogenic_right_ventricular_dysplasia_9|not_specified|Cardiovascular_phenotype;CLNDISDB=Human_Phenotype_Ontology:HP:0001638,MONDO:MONDO:0004994,MedGen:C0878544,Orphanet:ORPHA167848,SNOMED_CT:85898001|MONDO:MONDO:0012180,MedGen:C1836906,OMIM:609040|MedGen:CN169374|MedGen:CN230736;CLNHGVS=NC_000012.12:g.32878166C>T;CLNREVSTAT=criteria_provided,_conflicting_interpretations;CLNSIG=Conflicting_interpretations_of_pathogenicity;CLNSIGCONF=Likely_benign(4),Uncertain_significance(1);CLNVC=single_nucleotide_variant;CLNVCSO=SO:0001483;GENEINFO=PKP2:5318;MC=SO:0001819|synonymous_variant;ORIGIN=1;RS=727503372;Pangolin=ENSG00000057294.15|-2:0.0|15:-0.0
chr12	32878167	406544	G	A	.	.	AF_EXAC=4e-05;AF_TGP=0.0002;ALLELEID=398970;CLNDN=Cardiomyopathy|Arrhythmogenic_right_ventricular_dysplasia_9;CLNDISDB=Human_Phenotype_Ontology:HP:0001638,MONDO:MONDO:0004994,MedGen:C0878544,Orphanet:ORPHA167848,SNOMED_CT:85898001|MONDO:MONDO:0012180,MedGen:C1836906,OMIM:609040;CLNHGVS=NC_000012.12:g.32878167G>A;CLNREVSTAT=criteria_provided,_multiple_submitters,_no_conflicts;CLNSIG=Uncertain_significance;CLNVC=single_nucleotide_variant;CLNVCSO=SO:0001483;GENEINFO=PKP2:5318;MC=SO:0001583|missense_variant;ORIGIN=1;RS=560220280;Pangolin=ENSG00000057294.15|1:0.0|14:-0.0
chr12	32878192	581369	C	T	.	.	AF_EXAC=3e-05;AF_TGP=0.0002;ALLELEID=568014;CLNDN=Cardiomyopathy|Arrhythmogenic_right_ventricular_dysplasia_9;CLNDISDB=Human_Phenotype_Ontology:HP:0001638,MONDO:MONDO:0004994,MedGen:C0878544,Orphanet:ORPHA167848,SNOMED_CT:85898001|MONDO:MONDO:0012180,MedGen:C1836906,OMIM:609040;CLNHGVS=NC_000012.12:g.32878192C>T;CLNREVSTAT=criteria_provided,_multiple_submitters,_no_conflicts;CLNSIG=Uncertain_significance;CLNVC=single_nucleotide_variant;CLNVCSO=SO:0001483;GENEINFO=PKP2:5318;MC=SO:0001583|missense_variant;ORIGIN=1;RS=543281875;Pangolin=ENSG00000057294.15|-11:0.0|31:-0.0
chr12	32878198	662414	C	T	.	.	AF_ESP=8e-05;AF_EXAC=2e-05;ALLELEID=641099;CLNDN=Arrhythmogenic_right_ventricular_dysplasia_9;CLNDISDB=MONDO:MONDO:0012180,MedGen:C1836906,OMIM:609040;CLNHGVS=NC_000012.12:g.32878198C>T;CLNREVSTAT=criteria_provided,_single_submitter;CLNSIG=Uncertain_significance;CLNVC=single_nucleotide_variant;CLNVCSO=SO:0001483;GENEINFO=PKP2:5318;MC=SO:0001583|missense_variant;ORIGIN=1;RS=143954425;Pangolin=ENSG00000057294.15|-17:0.0|25:-0.0
chr12	32878199	252632	G	C	.	.	ALLELEID=247080;CLNDN=Arrhythmogenic_right_ventricular_cardiomyopathy;CLNDISDB=MONDO:MONDO:0016587,MedGen:C0349788,OMIM:PS107970,Orphanet:ORPHA247,SNOMED_CT:253528005,SNOMED_CT:281170005;CLNHGVS=NC_000012.12:g.32878199G>C;CLNREVSTAT=criteria_provided,_single_submitter;CLNSIG=Uncertain_significance;CLNVC=single_nucleotide_variant;CLNVCSO=SO:0001483;GENEINFO=PKP2:5318;MC=SO:0001583|missense_variant;ORIGIN=0;RS=762263587;Pangolin=ENSG00000057294.15|0:0.0|-18:-0.0
chr12	32878209	941437	C	T	.	.	ALLELEID=936105;CLNDN=Arrhythmogenic_right_ventricular_dysplasia_9;CLNDISDB=MONDO:MONDO:0012180,MedGen:C1836906,OMIM:609040;CLNHGVS=NC_000012.12:g.32878209C>T;CLNREVSTAT=criteria_provided,_single_submitter;CLNSIG=Uncertain_significance;CLNVC=single_nucleotide_variant;CLNVCSO=SO:0001483;GENEINFO=PKP2:5318;MC=SO:0001583|missense_variant;ORIGIN=1;Pangolin=ENSG00000057294.15|-28:0.0|-32:-0.0
chr12	32878225	665132	T	C	.	.	ALLELEID=641100;CLNDN=Cardiomyopathy|Arrhythmogenic_right_ventricular_dysplasia_9;CLNDISDB=Human_Phenotype_Ontology:HP:0001638,MONDO:MONDO:0004994,MedGen:C0878544,Orphanet:ORPHA167848,SNOMED_CT:85898001|MONDO:MONDO:0012180,MedGen:C1836906,OMIM:609040;CLNHGVS=NC_000012.12:g.32878225T>C;CLNREVSTAT=criteria_provided,_multiple_submitters,_no_conflicts;CLNSIG=Uncertain_significance;CLNVC=single_nucleotide_variant;CLNVCSO=SO:0001483;GENEINFO=PKP2:5318;MC=SO:0001583|missense_variant;ORIGIN=1;RS=1309098966;Pangolin=ENSG00000057294.15|-6:0.0|-2:-0.0
chr12	32878245	1054191	C	T	.	.	ALLELEID=1047922;CLNDN=Arrhythmogenic_right_ventricular_dysplasia_9;CLNDISDB=MONDO:MONDO:0012180,MedGen:C1836906,OMIM:609040;CLNHGVS=NC_000012.12:g.32878245C>T;CLNREVSTAT=criteria_provided,_single_submitter;CLNSIG=Uncertain_significance;CLNVC=single_nucleotide_variant;CLNVCSO=SO:0001483;GENEINFO=PKP2:5318;MC=SO:0001583|missense_variant;ORIGIN=1;Pangolin=ENSG00000057294.15|32:0.0|-24:-0.0
chr12	32878246	450858	G	A	.	.	AF_EXAC=1e-05;ALLELEID=444983;CLNDN=Cardiomyopathy|Arrhythmogenic_right_ventricular_dysplasia_9|Cardiovascular_phenotype|not_provided;CLNDISDB=Human_Phenotype_Ontology:HP:0001638,MONDO:MONDO:0004994,MedGen:C0878544,Orphanet:ORPHA167848,SNOMED_CT:85898001|MONDO:MONDO:0012180,MedGen:C1836906,OMIM:609040|MedGen:CN230736|MedGen:CN517202;CLNHGVS=NC_000012.12:g.32878246G>A;CLNREVSTAT=criteria_provided,_multiple_submitters,_no_conflicts;CLNSIG=Uncertain_significance;CLNVC=single_nucleotide_variant;CLNVCSO=SO:0001483;GENEINFO=PKP2:5318;MC=SO:0001583|missense_variant;ORIGIN=1;RS=766379716;Pangolin=ENSG00000057294.15|5:0.0|-25:-0.0
chr12	32878251	518841	C	T	.	.	ALLELEID=510403;CLNDN=Cardiovascular_phenotype;CLNDISDB=MedGen:CN230736;CLNHGVS=NC_000012.12:g.32878251C>T;CLNREVSTAT=criteria_provided,_single_submitter;CLNSIG=Uncertain_significance;CLNVC=single_nucleotide_variant;CLNVCSO=SO:0001483;GENEINFO=PKP2:5318;MC=SO:0001583|missense_variant;ORIGIN=1;RS=1555148132;Pangolin=ENSG00000057294.15|-30:0.0|0:-0.0
chr12	32878269	201961	C	T	.	.	AF_EXAC=7e-05;ALLELEID=198443;CLNDN=Cardiomyopathy|Arrhythmogenic_right_ventricular_dysplasia_9|not_specified;CLNDISDB=Human_Phenotype_Ontology:HP:0001638,MONDO:MONDO:0004994,MedGen:C0878544,Orphanet:ORPHA167848,SNOMED_CT:85898001|MONDO:MONDO:0012180,MedGen:C1836906,OMIM:609040|MedGen:CN169374;CLNHGVS=NC_000012.12:g.32878269C>T;CLNREVSTAT=criteria_provided,_conflicting_interpretations;CLNSIG=Conflicting_interpretations_of_pathogenicity;CLNSIGCONF=Likely_benign(2),Uncertain_significance(2);CLNVC=single_nucleotide_variant;CLNVCSO=SO:0001483;CLNVI=Illumina_Clinical_Services_Laboratory,Illumina:674136;GENEINFO=PKP2:5318;MC=SO:0001583|missense_variant;ORIGIN=1;RS=755215178;Pangolin=ENSG00000057294.15|8:0.0|1:-0.0
chr12	32878278	921414	C	T	.	.	ALLELEID=912036;CLNDN=Cardiomyopathy;CLNDISDB=Human_Phenotype_Ontology:HP:0001638,MONDO:MONDO:0004994,MedGen:C0878544,Orphanet:ORPHA167848,SNOMED_CT:85898001;CLNHGVS=NC_000012.12:g.32878278C>T;CLNREVSTAT=criteria_provided,_single_submitter;CLNSIG=Uncertain_significance;CLNVC=single_nucleotide_variant;CLNVCSO=SO:0001483;GENEINFO=PKP2:5318;MC=SO:0001583|missense_variant;ORIGIN=1;Pangolin=ENSG00000057294.15|-1:0.01|41:-0.0
chr12	32878282	578324	C	T	.	.	AF_ESP=8e-05;AF_EXAC=1e-05;ALLELEID=571826;CLNDN=Cardiomyopathy|Arrhythmogenic_right_ventricular_dysplasia_9;CLNDISDB=Human_Phenotype_Ontology:HP:0001638,MONDO:MONDO:0004994,MedGen:C0878544,Orphanet:ORPHA167848,SNOMED_CT:85898001|MONDO:MONDO:0012180,MedGen:C1836906,OMIM:609040;CLNHGVS=NC_000012.12:g.32878282C>T;CLNREVSTAT=criteria_provided,_multiple_submitters,_no_conflicts;CLNSIG=Uncertain_significance;CLNVC=single_nucleotide_variant;CLNVCSO=SO:0001483;GENEINFO=PKP2:5318;MC=SO:0001583|missense_variant;ORIGIN=1;RS=369923216;Pangolin=ENSG00000057294.15|-5:0.0|1:-0.0
chr12	32878288	920375	C	T	.	.	ALLELEID=912037;CLNDN=Cardiomyopathy;CLNDISDB=Human_Phenotype_Ontology:HP:0001638,MONDO:MONDO:0004994,MedGen:C0878544,Orphanet:ORPHA167848,SNOMED_CT:85898001;CLNHGVS=NC_000012.12:g.32878288C>T;CLNREVSTAT=criteria_provided,_single_submitter;CLNSIG=Uncertain_significance;CLNVC=single_nucleotide_variant;CLNVCSO=SO:0001483;GENEINFO=PKP2:5318;MC=SO:0001583|missense_variant;ORIGIN=1;Pangolin=ENSG00000057294.15|-11:0.0|41:-0.0
chr12	32878293	579918	C	T	.	.	AF_ESP=8e-05;AF_EXAC=2e-05;ALLELEID=566824;CLNDN=Cardiomyopathy|Arrhythmogenic_right_ventricular_dysplasia_9;CLNDISDB=Human_Phenotype_Ontology:HP:0001638,MONDO:MONDO:0004994,MedGen:C0878544,Orphanet:ORPHA167848,SNOMED_CT:85898001|MONDO:MONDO:0012180,MedGen:C1836906,OMIM:609040;CLNHGVS=NC_000012.12:g.32878293C>T;CLNREVSTAT=criteria_provided,_multiple_submitters,_no_conflicts;CLNSIG=Uncertain_significance;CLNVC=single_nucleotide_variant;CLNVCSO=SO:0001483;GENEINFO=PKP2:5318;MC=SO:0001583|missense_variant;ORIGIN=1;RS=146566525;Pangolin=ENSG00000057294.15|-42:0.0|-16:-0.0
chr12	32878294	201975	G	A	.	.	ALLELEID=198444;CLNDN=Cardiomyopathy;CLNDISDB=Human_Phenotype_Ontology:HP:0001638,MONDO:MONDO:0004994,MedGen:C0878544,Orphanet:ORPHA167848,SNOMED_CT:85898001;CLNHGVS=NC_000012.12:g.32878294G>A;CLNREVSTAT=criteria_provided,_single_submitter;CLNSIG=Uncertain_significance;CLNVC=single_nucleotide_variant;CLNVCSO=SO:0001483;GENEINFO=PKP2:5318;MC=SO:0001583|missense_variant;ORIGIN=1;Pangolin=ENSG00000057294.15|35:0.0|-17:-0.0
chr12	32878296	923510	G	A	.	.	ALLELEID=912039;CLNDN=Cardiomyopathy;CLNDISDB=Human_Phenotype_Ontology:HP:0001638,MONDO:MONDO:0004994,MedGen:C0878544,Orphanet:ORPHA167848,SNOMED_CT:85898001;CLNHGVS=NC_000012.12:g.32878296G>A;CLNREVSTAT=criteria_provided,_single_submitter;CLNSIG=Uncertain_significance;CLNVC=single_nucleotide_variant;CLNVCSO=SO:0001483;GENEINFO=PKP2:5318;MC=SO:0001583|missense_variant;ORIGIN=1;Pangolin=ENSG00000057294.15|2:0.0|33:-0.0
chr12	32878305	840604	G	A	.	.	ALLELEID=839876;CLNDN=Arrhythmogenic_right_ventricular_dysplasia_9;CLNDISDB=MONDO:MONDO:0012180,MedGen:C1836906,OMIM:609040;CLNHGVS=NC_000012.12:g.32878305G>A;CLNREVSTAT=criteria_provided,_single_submitter;CLNSIG=Uncertain_significance;CLNVC=single_nucleotide_variant;CLNVCSO=SO:0001483;GENEINFO=PKP2:5318;MC=SO:0001583|missense_variant;ORIGIN=1;Pangolin=ENSG00000057294.15|24:0.0|-28:-0.0
chr12	32878312	921310	C	G	.	.	ALLELEID=912040;CLNDN=Cardiomyopathy;CLNDISDB=Human_Phenotype_Ontology:HP:0001638,MONDO:MONDO:0004994,MedGen:C0878544,Orphanet:ORPHA167848,SNOMED_CT:85898001;CLNHGVS=NC_000012.12:g.32878312C>G;CLNREVSTAT=criteria_provided,_single_submitter;CLNSIG=Uncertain_significance;CLNVC=single_nucleotide_variant;CLNVCSO=SO:0001483;GENEINFO=PKP2:5318;MC=SO:0001583|missense_variant;ORIGIN=1;Pangolin=ENSG00000057294.15|-35:0.0|17:-0.0
chr12	32878321	227850	C	T	.	.	AF_EXAC=7e-05;AF_TGP=0.0002;ALLELEID=230321;CLNDN=Arrhythmogenic_right_ventricular_dysplasia_9|not_specified;CLNDISDB=MONDO:MONDO:0012180,MedGen:C1836906,OMIM:609040|MedGen:CN169374;CLNHGVS=NC_000012.12:g.32878321C>T;CLNREVSTAT=criteria_provided,_conflicting_interpretations;CLNSIG=Conflicting_interpretations_of_pathogenicity;CLNSIGCONF=Likely_benign(1),Uncertain_significance(1);CLNVC=single_nucleotide_variant;CLNVCSO=SO:0001483;GENEINFO=PKP2:5318;MC=SO:0001583|missense_variant;ORIGIN=1;RS=200095747;Pangolin=ENSG00000057294.15|8:0.0|-44:-0.0
chr12	32878326	566629	C	T	.	.	AF_EXAC=2e-05;ALLELEID=568020;CLNDN=Arrhythmogenic_right_ventricular_dysplasia_9;CLNDISDB=MONDO:MONDO:0012180,MedGen:C1836906,OMIM:609040;CLNHGVS=NC_000012.12:g.32878326C>T;CLNREVSTAT=criteria_provided,_single_submitter;CLNSIG=Uncertain_significance;CLNVC=single_nucleotide_variant;CLNVCSO=SO:0001483;GENEINFO=PKP2:5318;MC=SO:0001583|missense_variant;ORIGIN=1;RS=765477952;Pangolin=ENSG00000057294.15|3:0.0|-49:-0.0
chr12	32878327	927098	G	A	.	.	ALLELEID=912041;CLNDN=Cardiomyopathy|Arrhythmogenic_right_ventricular_dysplasia_9;CLNDISDB=Human_Phenotype_Ontology:HP:0001638,MONDO:MONDO:0004994,MedGen:C0878544,Orphanet:ORPHA167848,SNOMED_CT:85898001|MONDO:MONDO:0012180,MedGen:C1836906,OMIM:609040;CLNHGVS=NC_000012.12:g.32878327G>A;CLNREVSTAT=criteria_provided,_multiple_submitters,_no_conflicts;CLNSIG=Uncertain_significance;CLNVC=single_nucleotide_variant;CLNVCSO=SO:0001483;GENEINFO=PKP2:5318;MC=SO:0001583|missense_variant;ORIGIN=1;Pangolin=ENSG00000057294.15|2:0.36|-50:-0.0
chr12	32878328	852735	CCTG	C	.	.	ALLELEID=839877;CLNDN=Arrhythmogenic_right_ventricular_dysplasia_9;CLNDISDB=MONDO:MONDO:0012180,MedGen:C1836906,OMIM:609040;CLNHGVS=NC_000012.12:g.32878331_32878333del;CLNREVSTAT=criteria_provided,_single_submitter;CLNSIG=Uncertain_significance;CLNVC=Deletion;CLNVCSO=SO:0000159;CLNVI=Invitae:5581158;GENEINFO=PKP2:5318;MC=SO:0001822|inframe_deletion;ORIGIN=1;Pangolin=ENSG00000057294.15|4:0.0|1:-0.0
chr12	32878332	201974	C	T	.	.	AF_EXAC=0.0001;ALLELEID=198445;CLNDN=Cardiomyopathy|Arrhythmogenic_right_ventricular_dysplasia_9|not_specified|not_provided;CLNDISDB=Human_Phenotype_Ontology:HP:0001638,MONDO:MONDO:0004994,MedGen:C0878544,Orphanet:ORPHA167848,SNOMED_CT:85898001|MONDO:MONDO:0012180,MedGen:C1836906,OMIM:609040|MedGen:CN169374|MedGen:CN517202;CLNHGVS=NC_000012.12:g.32878332C>T;CLNREVSTAT=criteria_provided,_multiple_submitters,_no_conflicts;CLNSIG=Uncertain_significance;CLNVC=single_nucleotide_variant;CLNVCSO=SO:0001483;CLNVI=Illumina_Clinical_Services_Laboratory,Illumina:878107;GENEINFO=PKP2:5318;MC=SO:0001583|missense_variant;ORIGIN=1;RS=373222905;Pangolin=ENSG00000057294.15|-3:0.0|48:-0.0
chr12	32878338	923033	T	G	.	.	ALLELEID=912042;CLNDN=Cardiomyopathy;CLNDISDB=Human_Phenotype_Ontology:HP:0001638,MONDO:MONDO:0004994,MedGen:C0878544,Orphanet:ORPHA167848,SNOMED_CT:85898001;CLNHGVS=NC_000012.12:g.32878338T>G;CLNREVSTAT=criteria_provided,_single_submitter;CLNSIG=Uncertain_significance;CLNVC=single_nucleotide_variant;CLNVCSO=SO:0001483;GENEINFO=PKP2:5318;MC=SO:0001583|missense_variant;ORIGIN=1;Pangolin=ENSG00000057294.15|42:0.0|-9:-0.0
chr12	32878344	1001240	T	C	.	.	ALLELEID=995179;CLNDN=Arrhythmogenic_right_ventricular_dysplasia_9;CLNDISDB=MONDO:MONDO:0012180,MedGen:C1836906,OMIM:609040;CLNHGVS=NC_000012.12:g.32878344T>C;CLNREVSTAT=criteria_provided,_single_submitter;CLNSIG=Uncertain_significance;CLNVC=single_nucleotide_variant;CLNVCSO=SO:0001483;GENEINFO=PKP2:5318;MC=SO:0001583|missense_variant;ORIGIN=1;Pangolin=ENSG00000057294.15|-15:0.0|36:-0.0
chr12	32878344	999022	T	G	.	.	ALLELEID=995180;CLNDN=Arrhythmogenic_right_ventricular_dysplasia_9;CLNDISDB=MONDO:MONDO:0012180,MedGen:C1836906,OMIM:609040;CLNHGVS=NC_000012.12:g.32878344T>G;CLNREVSTAT=criteria_provided,_single_submitter;CLNSIG=Uncertain_significance;CLNVC=single_nucleotide_variant;CLNVCSO=SO:0001483;GENEINFO=PKP2:5318;MC=SO:0001583|missense_variant;ORIGIN=1;Pangolin=ENSG00000057294.15|36:0.0|5:-0.0
chr12	32878351	924612	T	C	.	.	ALLELEID=912043;CLNDN=Cardiomyopathy;CLNDISDB=Human_Phenotype_Ontology:HP:0001638,MONDO:MONDO:0004994,MedGen:C0878544,Orphanet:ORPHA167848,SNOMED_CT:85898001;CLNHGVS=NC_000012.12:g.32878351T>C;CLNREVSTAT=criteria_provided,_single_submitter;CLNSIG=Uncertain_significance;CLNVC=single_nucleotide_variant;CLNVCSO=SO:0001483;GENEINFO=PKP2:5318;MC=SO:0001583|missense_variant;ORIGIN=1;Pangolin=ENSG00000057294.15|-22:0.0|-2:-0.0
chr12	32878353	926066	T	C	.	.	ALLELEID=912044;CLNDN=Cardiomyopathy|Arrhythmogenic_right_ventricular_dysplasia_9;CLNDISDB=Human_Phenotype_Ontology:HP:0001638,MONDO:MONDO:0004994,MedGen:C0878544,Orphanet:ORPHA167848,SNOMED_CT:85898001|MONDO:MONDO:0012180,MedGen:C1836906,OMIM:609040;CLNHGVS=NC_000012.12:g.32878353T>C;CLNREVSTAT=criteria_provided,_multiple_submitters,_no_conflicts;CLNSIG=Uncertain_significance;CLNVC=single_nucleotide_variant;CLNVCSO=SO:0001483;GENEINFO=PKP2:5318;MC=SO:0001583|missense_variant;ORIGIN=1;Pangolin=ENSG00000057294.15|-24:0.0|27:-0.0
chr12	32878364	45082	G	T	.	.	AF_EXAC=2e-05;ALLELEID=54249;CLNDN=not_specified;CLNDISDB=MedGen:CN169374;CLNHGVS=NC_000012.12:g.32878364G>T;CLNREVSTAT=criteria_provided,_single_submitter;CLNSIG=Uncertain_significance;CLNVC=single_nucleotide_variant;CLNVCSO=SO:0001483;GENEINFO=PKP2:5318;MC=SO:0001583|missense_variant;ORIGIN=1;RS=397517028;Pangolin=ENSG00000057294.15|-35:0.0|16:-0.0
chr12	32878375	45081	T	C	.	.	AF_ESP=0.00162;AF_EXAC=0.00122;AF_TGP=0.0002;ALLELEID=54248;CLNDN=Cardiomyopathy|Hypertrophic_cardiomyopathy|Arrhythmogenic_right_ventricular_dysplasia_9|Arrhythmogenic_right_ventricular_cardiomyopathy|not_specified|Cardiovascular_phenotype|not_provided;CLNDISDB=Human_Phenotype_Ontology:HP:0001638,MONDO:MONDO:0004994,MedGen:C0878544,Orphanet:ORPHA167848,SNOMED_CT:85898001|Human_Phenotype_Ontology:HP:0001639,MONDO:MONDO:0005045,MeSH:D002312,MedGen:C0007194,OMIM:PS192600,Orphanet:ORPHA217569|MONDO:MONDO:0012180,MedGen:C1836906,OMIM:609040|MONDO:MONDO:0016587,MedGen:C0349788,OMIM:PS107970,Orphanet:ORPHA247,SNOMED_CT:253528005,SNOMED_CT:281170005|MedGen:CN169374|MedGen:CN230736|MedGen:CN517202;CLNHGVS=NC_000012.12:g.32878375T>C;CLNREVSTAT=criteria_provided,_conflicting_interpretations;CLNSIG=Conflicting_interpretations_of_pathogenicity;CLNSIGCONF=Benign(1),Likely_benign(11),Uncertain_significance(4);CLNVC=single_nucleotide_variant;CLNVCSO=SO:0001483;CLNVI=Illumina_Clinical_Services_Laboratory,Illumina:620846|Molecular_Diagnostic_Laboratory_for_Inherited_Cardiovascular_Disease,Montreal_Heart_Institute:402|UniProtKB_(protein):Q99959#VAR_065706;GENEINFO=PKP2:5318;MC=SO:0001583|missense_variant;ORIGIN=1;RS=139139859;Pangolin=ENSG00000057294.15|5:0.02|-26:-0.0
chr12	32878380	925179	T	C	.	.	ALLELEID=912045;CLNDN=Cardiomyopathy;CLNDISDB=Human_Phenotype_Ontology:HP:0001638,MONDO:MONDO:0004994,MedGen:C0878544,Orphanet:ORPHA167848,SNOMED_CT:85898001;CLNHGVS=NC_000012.12:g.32878380T>C;CLNREVSTAT=criteria_provided,_single_submitter;CLNSIG=Uncertain_significance;CLNVC=single_nucleotide_variant;CLNVCSO=SO:0001483;GENEINFO=PKP2:5318;MC=SO:0001583|missense_variant;ORIGIN=1;Pangolin=ENSG00000057294.15|0:0.07|-31:-0.0
chr12	32878387	308514	C	T	.	.	ALLELEID=332167;CLNDN=Arrhythmogenic_right_ventricular_dysplasia_9;CLNDISDB=MONDO:MONDO:0012180,MedGen:C1836906,OMIM:609040;CLNHGVS=NC_000012.12:g.32878387C>T;CLNREVSTAT=criteria_provided,_multiple_submitters,_no_conflicts;CLNSIG=Uncertain_significance;CLNVC=single_nucleotide_variant;CLNVCSO=SO:0001483;CLNVI=Illumina_Clinical_Services_Laboratory,Illumina:652284;GENEINFO=PKP2:5318;MC=SO:0001583|missense_variant;ORIGIN=1;RS=886049322;Pangolin=ENSG00000057294.15|-7:0.0|-7:-0.0
chr12	32878391	308515	G	A	.	.	AF_EXAC=1e-05;ALLELEID=330778;CLNDN=Arrhythmogenic_right_ventricular_dysplasia_9;CLNDISDB=MONDO:MONDO:0012180,MedGen:C1836906,OMIM:609040;CLNHGVS=NC_000012.12:g.32878391G>A;CLNREVSTAT=criteria_provided,_single_submitter;CLNSIG=Uncertain_significance;CLNVC=single_nucleotide_variant;CLNVCSO=SO:0001483;CLNVI=Illumina_Clinical_Services_Laboratory,Illumina:636147;GENEINFO=PKP2:5318;MC=SO:0001819|synonymous_variant;ORIGIN=1;RS=771398047;Pangolin=ENSG00000057294.15|2:0.0|-11:-0.0
chr12	32878393	806863	G	T	.	.	ALLELEID=796760;CLNDN=not_provided;CLNDISDB=MedGen:CN517202;CLNHGVS=NC_000012.12:g.32878393G>T;CLNREVSTAT=criteria_provided,_single_submitter;CLNSIG=Uncertain_significance;CLNVC=single_nucleotide_variant;CLNVCSO=SO:0001483;GENEINFO=PKP2:5318;MC=SO:0001583|missense_variant;ORIGIN=1;RS=1006488583;Pangolin=ENSG00000057294.15|-13:0.0|6:-0.0
chr12	32878395	921886	G	A	.	.	ALLELEID=912047;CLNDN=Cardiomyopathy|Arrhythmogenic_right_ventricular_dysplasia_9;CLNDISDB=Human_Phenotype_Ontology:HP:0001638,MONDO:MONDO:0004994,MedGen:C0878544,Orphanet:ORPHA167848,SNOMED_CT:85898001|MONDO:MONDO:0012180,MedGen:C1836906,OMIM:609040;CLNHGVS=NC_000012.12:g.32878395G>A;CLNREVSTAT=criteria_provided,_multiple_submitters,_no_conflicts;CLNSIG=Uncertain_significance;CLNVC=single_nucleotide_variant;CLNVCSO=SO:0001483;GENEINFO=PKP2:5318;MC=SO:0001583|missense_variant;ORIGIN=1;Pangolin=ENSG00000057294.15|1:0.0|-15:-0.0
chr12	32878396	923064	T	C	.	.	ALLELEID=912048;CLNDN=Cardiomyopathy;CLNDISDB=Human_Phenotype_Ontology:HP:0001638,MONDO:MONDO:0004994,MedGen:C0878544,Orphanet:ORPHA167848,SNOMED_CT:85898001;CLNHGVS=NC_000012.12:g.32878396T>C;CLNREVSTAT=criteria_provided,_single_submitter;CLNSIG=Uncertain_significance;CLNVC=single_nucleotide_variant;CLNVCSO=SO:0001483;GENEINFO=PKP2:5318;MC=SO:0001583|missense_variant;ORIGIN=1;Pangolin=ENSG00000057294.15|-16:0.0|-16:-0.0
chr12	32878402	922804	G	A	.	.	ALLELEID=912049;CLNDN=Cardiomyopathy;CLNDISDB=Human_Phenotype_Ontology:HP:0001638,MONDO:MONDO:0004994,MedGen:C0878544,Orphanet:ORPHA167848,SNOMED_CT:85898001;CLNHGVS=NC_000012.12:g.32878402G>A;CLNREVSTAT=criteria_provided,_single_submitter;CLNSIG=Uncertain_significance;CLNVC=single_nucleotide_variant;CLNVCSO=SO:0001483;GENEINFO=PKP2:5318;MC=SO:0001583|missense_variant;ORIGIN=1;Pangolin=ENSG00000057294.15|-22:0.0|-22:-0.0
chr12	32878407	45080	C	T	.	.	AF_EXAC=7e-05;ALLELEID=54247;CLNDN=Cardiomyopathy|Arrhythmogenic_right_ventricular_dysplasia_9|not_specified;CLNDISDB=Human_Phenotype_Ontology:HP:0001638,MONDO:MONDO:0004994,MedGen:C0878544,Orphanet:ORPHA167848,SNOMED_CT:85898001|MONDO:MONDO:0012180,MedGen:C1836906,OMIM:609040|MedGen:CN169374;CLNHGVS=NC_000012.12:g.32878407C>T;CLNREVSTAT=criteria_provided,_conflicting_interpretations;CLNSIG=Conflicting_interpretations_of_pathogenicity;CLNSIGCONF=Likely_benign(1),Uncertain_significance(2);CLNVC=single_nucleotide_variant;CLNVCSO=SO:0001483;GENEINFO=PKP2:5318;MC=SO:0001583|missense_variant;ORIGIN=1;RS=397517027;Pangolin=ENSG00000057294.15|-27:0.0|-1:-0.0
chr12	32878410	308516	T	A	.	.	ALLELEID=330779;CLNDN=Arrhythmogenic_right_ventricular_cardiomyopathy;CLNDISDB=MONDO:MONDO:0016587,MedGen:C0349788,OMIM:PS107970,Orphanet:ORPHA247,SNOMED_CT:253528005,SNOMED_CT:281170005;CLNHGVS=NC_000012.12:g.32878410T>A;CLNREVSTAT=criteria_provided,_single_submitter;CLNSIG=Uncertain_significance;CLNVC=single_nucleotide_variant;CLNVCSO=SO:0001483;CLNVI=Illumina_Clinical_Services_Laboratory,Illumina:144942;GENEINFO=PKP2:5318;MC=SO:0001583|missense_variant;ORIGIN=1;RS=886049323;Pangolin=ENSG00000057294.15|2:0.19|-30:-0.0
chr12	32878411	1059180	C	T	.	.	ALLELEID=1047923;CLNDN=Arrhythmogenic_right_ventricular_dysplasia_9;CLNDISDB=MONDO:MONDO:0012180,MedGen:C1836906,OMIM:609040;CLNHGVS=NC_000012.12:g.32878411C>T;CLNREVSTAT=criteria_provided,_single_submitter;CLNSIG=Uncertain_significance;CLNVC=single_nucleotide_variant;CLNVCSO=SO:0001483;GENEINFO=PKP2:5318;MC=SO:0001583|missense_variant;ORIGIN=1;Pangolin=ENSG00000057294.15|-31:0.0|-6:-0.0
chr12	32878413	264387	G	A	.	.	AF_EXAC=1e-05;ALLELEID=258751;CLNDN=Cardiomyopathy|Arrhythmogenic_right_ventricular_dysplasia_9|Cardiovascular_phenotype;CLNDISDB=Human_Phenotype_Ontology:HP:0001638,MONDO:MONDO:0004994,MedGen:C0878544,Orphanet:ORPHA167848,SNOMED_CT:85898001|MONDO:MONDO:0012180,MedGen:C1836906,OMIM:609040|MedGen:CN230736;CLNHGVS=NC_000012.12:g.32878413G>A;CLNREVSTAT=criteria_provided,_multiple_submitters,_no_conflicts;CLNSIG=Uncertain_significance;CLNVC=single_nucleotide_variant;CLNVCSO=SO:0001483;GENEINFO=PKP2:5318;MC=SO:0001583|missense_variant;ORIGIN=1;RS=766360871;Pangolin=ENSG00000057294.15|2:0.0|-33:-0.0
chr12	32878414	201972	G	C	.	.	ALLELEID=198448;CLNDN=Arrhythmogenic_right_ventricular_dysplasia_9|not_provided;CLNDISDB=MONDO:MONDO:0012180,MedGen:C1836906,OMIM:609040|MedGen:CN517202;CLNHGVS=NC_000012.12:g.32878414G>C;CLNREVSTAT=criteria_provided,_multiple_submitters,_no_conflicts;CLNSIG=Uncertain_significance;CLNVC=single_nucleotide_variant;CLNVCSO=SO:0001483;GENEINFO=PKP2:5318;MC=SO:0001583|missense_variant;ORIGIN=1;RS=794729102;Pangolin=ENSG00000057294.15|-34:0.0|50:-0.0
chr12	32878416	45079	C	G	.	.	AF_ESP=8e-05;AF_EXAC=3e-05;ALLELEID=54246;CLNDN=Primary_dilated_cardiomyopathy|Cardiomyopathy|Arrhythmogenic_right_ventricular_dysplasia_9|Primary_familial_dilated_cardiomyopathy|not_specified|Cardiovascular_phenotype|not_provided;CLNDISDB=EFO:EFO_0000407,Human_Phenotype_Ontology:HP:0001644,Human_Phenotype_Ontology:HP:0001725,Human_Phenotype_Ontology:HP:0005159,Human_Phenotype_Ontology:HP:0200130,MONDO:MONDO:0005021,MeSH:D002311,MedGen:C0007193,Orphanet:ORPHA217604,SNOMED_CT:195021004,SNOMED_CT:399020009|Human_Phenotype_Ontology:HP:0001638,MONDO:MONDO:0004994,MedGen:C0878544,Orphanet:ORPHA167848,SNOMED_CT:85898001|MONDO:MONDO:0012180,MedGen:C1836906,OMIM:609040|MONDO:MONDO:0016333,MedGen:C0340427,OMIM:PS115200,Orphanet:ORPHA217607,SNOMED_CT:52029003|MedGen:CN169374|MedGen:CN230736|MedGen:CN517202;CLNHGVS=NC_000012.12:g.32878416C>G;CLNREVSTAT=criteria_provided,_multiple_submitters,_no_conflicts;CLNSIG=Uncertain_significance;CLNVC=single_nucleotide_variant;CLNVCSO=SO:0001483;CLNVI=Molecular_Diagnostic_Laboratory_for_Inherited_Cardiovascular_Disease,Montreal_Heart_Institute:911006;GENEINFO=PKP2:5318;MC=SO:0001583|missense_variant;ORIGIN=1;RS=141438322;Pangolin=ENSG00000057294.15|2:0.0|-36:-0.0
chr12	32878418	45078	G	C	.	.	AF_EXAC=1e-05;ALLELEID=54245;CLNDN=Arrhythmogenic_right_ventricular_dysplasia_9|not_specified;CLNDISDB=MONDO:MONDO:0012180,MedGen:C1836906,OMIM:609040|MedGen:CN169374;CLNHGVS=NC_000012.12:g.32878418G>C;CLNREVSTAT=criteria_provided,_multiple_submitters,_no_conflicts;CLNSIG=Uncertain_significance;CLNVC=single_nucleotide_variant;CLNVCSO=SO:0001483;GENEINFO=PKP2:5318;MC=SO:0001583|missense_variant;ORIGIN=1;RS=397517026;Pangolin=ENSG00000057294.15|0:0.0|-38:-0.0
chr12	32878420	939949	T	C	.	.	ALLELEID=936106;CLNDN=Arrhythmogenic_right_ventricular_dysplasia_9;CLNDISDB=MONDO:MONDO:0012180,MedGen:C1836906,OMIM:609040;CLNHGVS=NC_000012.12:g.32878420T>C;CLNREVSTAT=criteria_provided,_single_submitter;CLNSIG=Uncertain_significance;CLNVC=single_nucleotide_variant;CLNVCSO=SO:0001483;GENEINFO=PKP2:5318;MC=SO:0001583|missense_variant;ORIGIN=1;Pangolin=ENSG00000057294.15|-40:0.0|-2:-0.0
chr12	32878423	201971	C	T	.	.	AF_EXAC=1e-05;ALLELEID=198449;CLNDN=not_provided;CLNDISDB=MedGen:CN517202;CLNHGVS=NC_000012.12:g.32878423C>T;CLNREVSTAT=criteria_provided,_multiple_submitters,_no_conflicts;CLNSIG=Uncertain_significance;CLNVC=single_nucleotide_variant;CLNVCSO=SO:0001483;GENEINFO=PKP2:5318;MC=SO:0001583|missense_variant;ORIGIN=1;RS=747856983;Pangolin=ENSG00000057294.15|41:0.0|-43:-0.0
chr12	32878423	920410	CAGG	C	.	.	ALLELEID=912050;CLNDN=Cardiomyopathy;CLNDISDB=Human_Phenotype_Ontology:HP:0001638,MONDO:MONDO:0004994,MedGen:C0878544,Orphanet:ORPHA167848,SNOMED_CT:85898001;CLNHGVS=NC_000012.12:g.32878426_32878428del;CLNREVSTAT=criteria_provided,_single_submitter;CLNSIG=Uncertain_significance;CLNVC=Deletion;CLNVCSO=SO:0000159;GENEINFO=PKP2:5318;MC=SO:0001822|inframe_deletion;ORIGIN=1;Pangolin=ENSG00000057294.15|41:0.0|-5:-0.0
chr12	32878426	927573	G	A	.	.	ALLELEID=912051;CLNDN=Cardiomyopathy;CLNDISDB=Human_Phenotype_Ontology:HP:0001638,MONDO:MONDO:0004994,MedGen:C0878544,Orphanet:ORPHA167848,SNOMED_CT:85898001;CLNHGVS=NC_000012.12:g.32878426G>A;CLNREVSTAT=criteria_provided,_single_submitter;CLNSIG=Uncertain_significance;CLNVC=single_nucleotide_variant;CLNVCSO=SO:0001483;GENEINFO=PKP2:5318;MC=SO:0001583|missense_variant;ORIGIN=1;Pangolin=ENSG00000057294.15|-46:0.0|38:-0.0
chr12	32878452	920164	T	C	.	.	ALLELEID=912052;CLNDN=Cardiomyopathy;CLNDISDB=Human_Phenotype_Ontology:HP:0001638,MONDO:MONDO:0004994,MedGen:C0878544,Orphanet:ORPHA167848,SNOMED_CT:85898001;CLNHGVS=NC_000012.12:g.32878452T>C;CLNREVSTAT=criteria_provided,_single_submitter;CLNSIG=Uncertain_significance;CLNVC=single_nucleotide_variant;CLNVCSO=SO:0001483;GENEINFO=PKP2:5318;MC=SO:0001583|missense_variant;ORIGIN=1;Pangolin=ENSG00000057294.15|1:0.0|12:-0.0
chr12	32878461	45077	G	A	.	.	AF_ESP=0.002;AF_EXAC=0.00232;AF_TGP=0.0012;ALLELEID=54244;CLNDN=Cardiomyopathy|Arrhythmogenic_right_ventricular_dysplasia_9|Arrhythmogenic_right_ventricular_cardiomyopathy|not_specified|Cardiovascular_phenotype|not_provided;CLNDISDB=Human_Phenotype_Ontology:HP:0001638,MONDO:MONDO:0004994,MedGen:C0878544,Orphanet:ORPHA167848,SNOMED_CT:85898001|MONDO:MONDO:0012180,MedGen:C1836906,OMIM:609040|MONDO:MONDO:0016587,MedGen:C0349788,OMIM:PS107970,Orphanet:ORPHA247,SNOMED_CT:253528005,SNOMED_CT:281170005|MedGen:CN169374|MedGen:CN230736|MedGen:CN517202;CLNHGVS=NC_000012.12:g.32878461G>A;CLNREVSTAT=criteria_provided,_conflicting_interpretations;CLNSIG=Conflicting_interpretations_of_pathogenicity;CLNSIGCONF=Likely_benign(12),Uncertain_significance(4);CLNVC=single_nucleotide_variant;CLNVCSO=SO:0001483;CLNVI=ARUP_Laboratories,_Molecular_Genetics_and_Genomics,ARUP_Laboratories:129975|Illumina_Clinical_Services_Laboratory,Illumina:280146|UniProtKB_(protein):Q99959#VAR_021148;GENEINFO=PKP2:5318;MC=SO:0001583|missense_variant;ORIGIN=1;RS=150821281;Pangolin=ENSG00000057294.15|3:0.0|0:-0.0
chr12	32878462	164969	A	T	.	.	ALLELEID=175731;CLNDN=Cardiomyopathy|Arrhythmogenic_right_ventricular_dysplasia_9|not_specified|not_provided;CLNDISDB=Human_Phenotype_Ontology:HP:0001638,MONDO:MONDO:0004994,MedGen:C0878544,Orphanet:ORPHA167848,SNOMED_CT:85898001|MONDO:MONDO:0012180,MedGen:C1836906,OMIM:609040|MedGen:CN169374|MedGen:CN517202;CLNHGVS=NC_000012.12:g.32878462A>T;CLNREVSTAT=criteria_provided,_multiple_submitters,_no_conflicts;CLNSIG=Uncertain_significance;CLNVC=single_nucleotide_variant;CLNVCSO=SO:0001483;CLNVI=ARUP_Laboratories,_Molecular_Genetics_and_Genomics,ARUP_Laboratories:200967;GENEINFO=PKP2:5318;MC=SO:0001583|missense_variant;ORIGIN=1;RS=727503373;Pangolin=ENSG00000057294.15|-2:0.0|2:-0.0
chr12	32878466	651768	T	A	.	.	AF_EXAC=7e-05;ALLELEID=641101;CLNDN=Arrhythmogenic_right_ventricular_dysplasia_9;CLNDISDB=MONDO:MONDO:0012180,MedGen:C1836906,OMIM:609040;CLNHGVS=NC_000012.12:g.32878466T>A;CLNREVSTAT=criteria_provided,_single_submitter;CLNSIG=Uncertain_significance;CLNVC=single_nucleotide_variant;CLNVCSO=SO:0001483;GENEINFO=PKP2:5318;MC=SO:0001583|missense_variant;ORIGIN=1;RS=771153426;Pangolin=ENSG00000057294.15|13:0.0|-2:-0.0
chr12	32878471	229146	C	T	.	.	AF_EXAC=1e-05;ALLELEID=230322;CLNDN=Cardiomyopathy|Arrhythmogenic_right_ventricular_dysplasia_9|Arrhythmogenic_right_ventricular_cardiomyopathy|not_specified;CLNDISDB=Human_Phenotype_Ontology:HP:0001638,MONDO:MONDO:0004994,MedGen:C0878544,Orphanet:ORPHA167848,SNOMED_CT:85898001|MONDO:MONDO:0012180,MedGen:C1836906,OMIM:609040|MONDO:MONDO:0016587,MedGen:C0349788,OMIM:PS107970,Orphanet:ORPHA247,SNOMED_CT:253528005,SNOMED_CT:281170005|MedGen:CN169374;CLNHGVS=NC_000012.12:g.32878471C>T;CLNREVSTAT=criteria_provided,_multiple_submitters,_no_conflicts;CLNSIG=Uncertain_significance;CLNVC=single_nucleotide_variant;CLNVCSO=SO:0001483;CLNVI=Molecular_Diagnostic_Laboratory_for_Inherited_Cardiovascular_Disease,Montreal_Heart_Institute:403|UniProtKB_(protein):Q99959#VAR_065705;GENEINFO=PKP2:5318;MC=SO:0001583|missense_variant;ORIGIN=1;RS=781739949;Pangolin=ENSG00000057294.15|8:0.0|-7:-0.0
chr12	32878474	641668	C	A	.	.	ALLELEID=641102;CLNDN=Arrhythmogenic_right_ventricular_dysplasia_9;CLNDISDB=MONDO:MONDO:0012180,MedGen:C1836906,OMIM:609040;CLNHGVS=NC_000012.12:g.32878474C>A;CLNREVSTAT=criteria_provided,_single_submitter;CLNSIG=Uncertain_significance;CLNVC=single_nucleotide_variant;CLNVCSO=SO:0001483;GENEINFO=PKP2:5318;MC=SO:0001583|missense_variant;ORIGIN=1;RS=567795321;Pangolin=ENSG00000057294.15|-11:0.0|5:-0.0
chr12	32878493	201960	C	T	.	.	AF_EXAC=1e-05;ALLELEID=198451;CLNDN=Cardiomyopathy|Arrhythmogenic_right_ventricular_dysplasia_9|not_specified;CLNDISDB=Human_Phenotype_Ontology:HP:0001638,MONDO:MONDO:0004994,MedGen:C0878544,Orphanet:ORPHA167848,SNOMED_CT:85898001|MONDO:MONDO:0012180,MedGen:C1836906,OMIM:609040|MedGen:CN169374;CLNHGVS=NC_000012.12:g.32878493C>T;CLNREVSTAT=criteria_provided,_conflicting_interpretations;CLNSIG=Conflicting_interpretations_of_pathogenicity;CLNSIGCONF=Benign(1),Likely_benign(2),Uncertain_significance(1);CLNVC=single_nucleotide_variant;CLNVCSO=SO:0001483;CLNVI=Illumina_Clinical_Services_Laboratory,Illumina:710543;GENEINFO=PKP2:5318;MC=SO:0001819|synonymous_variant;ORIGIN=1;RS=768974835;Pangolin=ENSG00000057294.15|25:0.0|50:-0.01
chr12	32878498	918505	C	T	.	.	ALLELEID=912056;CLNDN=Cardiomyopathy;CLNDISDB=Human_Phenotype_Ontology:HP:0001638,MONDO:MONDO:0004994,MedGen:C0878544,Orphanet:ORPHA167848,SNOMED_CT:85898001;CLNHGVS=NC_000012.12:g.32878498C>T;CLNREVSTAT=criteria_provided,_single_submitter;CLNSIG=Uncertain_significance;CLNVC=single_nucleotide_variant;CLNVCSO=SO:0001483;GENEINFO=PKP2:5318;MC=SO:0001583|missense_variant;ORIGIN=1;Pangolin=ENSG00000057294.15|45:0.0|45:-0.0
chr12	32878506	922159	C	T	.	.	ALLELEID=912057;CLNDN=Cardiomyopathy;CLNDISDB=Human_Phenotype_Ontology:HP:0001638,MONDO:MONDO:0004994,MedGen:C0878544,Orphanet:ORPHA167848,SNOMED_CT:85898001;CLNHGVS=NC_000012.12:g.32878506C>T;CLNREVSTAT=criteria_provided,_single_submitter;CLNSIG=Uncertain_significance;CLNVC=single_nucleotide_variant;CLNVCSO=SO:0001483;GENEINFO=PKP2:5318;MC=SO:0001583|missense_variant;ORIGIN=1;Pangolin=ENSG00000057294.15|37:0.01|-42:-0.0
chr12	32878507	629304	T	C	.	.	ALLELEID=617908;CLNDN=Cardiomyopathy;CLNDISDB=Human_Phenotype_Ontology:HP:0001638,MONDO:MONDO:0004994,MedGen:C0878544,Orphanet:ORPHA167848,SNOMED_CT:85898001;CLNHGVS=NC_000012.12:g.32878507T>C;CLNREVSTAT=criteria_provided,_single_submitter;CLNSIG=Uncertain_significance;CLNVC=single_nucleotide_variant;CLNVCSO=SO:0001483;GENEINFO=PKP2:5318;MC=SO:0001583|missense_variant;ORIGIN=1;RS=1565599588;Pangolin=ENSG00000057294.15|36:0.0|36:-0.0
chr12	32878513	927927	A	G	.	.	ALLELEID=912058;CLNDN=Cardiomyopathy;CLNDISDB=Human_Phenotype_Ontology:HP:0001638,MONDO:MONDO:0004994,MedGen:C0878544,Orphanet:ORPHA167848,SNOMED_CT:85898001;CLNHGVS=NC_000012.12:g.32878513A>G;CLNREVSTAT=criteria_provided,_single_submitter;CLNSIG=Uncertain_significance;CLNVC=single_nucleotide_variant;CLNVCSO=SO:0001483;GENEINFO=PKP2:5318;MC=SO:0001583|missense_variant;ORIGIN=1;Pangolin=ENSG00000057294.15|30:0.0|5:-0.0
chr12	32878515	925223	C	A	.	.	ALLELEID=912059;CLNDN=Cardiomyopathy|Arrhythmogenic_right_ventricular_dysplasia_9;CLNDISDB=Human_Phenotype_Ontology:HP:0001638,MONDO:MONDO:0004994,MedGen:C0878544,Orphanet:ORPHA167848,SNOMED_CT:85898001|MONDO:MONDO:0012180,MedGen:C1836906,OMIM:609040;CLNHGVS=NC_000012.12:g.32878515C>A;CLNREVSTAT=criteria_provided,_multiple_submitters,_no_conflicts;CLNSIG=Uncertain_significance;CLNVC=single_nucleotide_variant;CLNVCSO=SO:0001483;GENEINFO=PKP2:5318;MC=SO:0001583|missense_variant;ORIGIN=1;Pangolin=ENSG00000057294.15|4:0.0|28:-0.01
chr12	32878515	921851	C	T	.	.	ALLELEID=912060;CLNDN=Cardiomyopathy|Arrhythmogenic_right_ventricular_dysplasia_9;CLNDISDB=Human_Phenotype_Ontology:HP:0001638,MONDO:MONDO:0004994,MedGen:C0878544,Orphanet:ORPHA167848,SNOMED_CT:85898001|MONDO:MONDO:0012180,MedGen:C1836906,OMIM:609040;CLNHGVS=NC_000012.12:g.32878515C>T;CLNREVSTAT=criteria_provided,_multiple_submitters,_no_conflicts;CLNSIG=Uncertain_significance;CLNVC=single_nucleotide_variant;CLNVCSO=SO:0001483;CLNVI=Institute_of_Human_Genetics,_University_of_Leipzig_Medical_Center:CV_varv_101;GENEINFO=PKP2:5318;MC=SO:0001583|missense_variant;ORIGIN=1;Pangolin=ENSG00000057294.15|4:0.0|28:-0.01
chr12	32878516	464429	G	A	.	.	AF_EXAC=1e-05;ALLELEID=462139;CLNDN=Arrhythmogenic_right_ventricular_dysplasia_9;CLNDISDB=MONDO:MONDO:0012180,MedGen:C1836906,OMIM:609040;CLNHGVS=NC_000012.12:g.32878516G>A;CLNREVSTAT=criteria_provided,_multiple_submitters,_no_conflicts;CLNSIG=Uncertain_significance;CLNVC=single_nucleotide_variant;CLNVCSO=SO:0001483;GENEINFO=PKP2:5318;MC=SO:0001583|missense_variant;ORIGIN=1;RS=759377911;Pangolin=ENSG00000057294.15|2:0.0|27:-0.01
chr12	32878552	929064	G	T	.	.	ALLELEID=917497;CLNDN=not_specified;CLNDISDB=MedGen:CN169374;CLNHGVS=NC_000012.12:g.32878552G>T;CLNREVSTAT=criteria_provided,_single_submitter;CLNSIG=Uncertain_significance;CLNVC=single_nucleotide_variant;CLNVCSO=SO:0001483;GENEINFO=PKP2:5318;MC=SO:0001627|intron_variant;ORIGIN=1;Pangolin=ENSG00000057294.15|-9:0.0|-33:-0.0
chr12	32878903	36684	A	C	.	.	AF_ESP=0.00023;AF_EXAC=0.00018;AF_TGP=0.0004;ALLELEID=45345;CLNDN=Cardiomyopathy|Arrhythmogenic_right_ventricular_dysplasia_9|not_provided;CLNDISDB=Human_Phenotype_Ontology:HP:0001638,MONDO:MONDO:0004994,MedGen:C0878544,Orphanet:ORPHA167848,SNOMED_CT:85898001|MONDO:MONDO:0012180,MedGen:C1836906,OMIM:609040|MedGen:CN517202;CLNHGVS=NC_000012.12:g.32878903A>C;CLNREVSTAT=criteria_provided,_multiple_submitters,_no_conflicts;CLNSIG=Uncertain_significance;CLNVC=single_nucleotide_variant;CLNVCSO=SO:0001483;GENEINFO=PKP2:5318;MC=SO:0001627|intron_variant;ORIGIN=1;RS=185681814;Pangolin=ENSG00000057294.15|0:0.01|17:-0.01
chr12	32878949	628363	G	C	.	.	ALLELEID=617909;CLNDN=Cardiomyopathy|Arrhythmogenic_right_ventricular_dysplasia_9;CLNDISDB=Human_Phenotype_Ontology:HP:0001638,MONDO:MONDO:0004994,MedGen:C0878544,Orphanet:ORPHA167848,SNOMED_CT:85898001|MONDO:MONDO:0012180,MedGen:C1836906,OMIM:609040;CLNHGVS=NC_000012.12:g.32878949G>C;CLNREVSTAT=criteria_provided,_multiple_submitters,_no_conflicts;CLNSIG=Uncertain_significance;CLNVC=single_nucleotide_variant;CLNVCSO=SO:0001483;GENEINFO=PKP2:5318;MC=SO:0001583|missense_variant;ORIGIN=1;RS=139215336;Pangolin=ENSG00000057294.15|-29:0.0|-13:-0.0
chr12	32878949	379132	G	T	.	.	AF_ESP=0.00031;AF_EXAC=0.00012;ALLELEID=373240;CLNDN=Cardiomyopathy|Arrhythmogenic_right_ventricular_dysplasia_9|not_specified|Cardiovascular_phenotype|not_provided;CLNDISDB=Human_Phenotype_Ontology:HP:0001638,MONDO:MONDO:0004994,MedGen:C0878544,Orphanet:ORPHA167848,SNOMED_CT:85898001|MONDO:MONDO:0012180,MedGen:C1836906,OMIM:609040|MedGen:CN169374|MedGen:CN230736|MedGen:CN517202;CLNHGVS=NC_000012.12:g.32878949G>T;CLNREVSTAT=criteria_provided,_multiple_submitters,_no_conflicts;CLNSIG=Uncertain_significance;CLNVC=single_nucleotide_variant;CLNVCSO=SO:0001483;CLNVI=Illumina_Clinical_Services_Laboratory,Illumina:1317922;GENEINFO=PKP2:5318;MC=SO:0001583|missense_variant;ORIGIN=1;RS=139215336;Pangolin=ENSG00000057294.15|-29:0.0|-29:-0.0
chr12	32878950	227849	G	T	.	.	AF_ESP=0.00015;AF_EXAC=0.00049;ALLELEID=230323;CLNDN=Cardiomyopathy|Arrhythmogenic_right_ventricular_dysplasia_9|not_specified;CLNDISDB=Human_Phenotype_Ontology:HP:0001638,MONDO:MONDO:0004994,MedGen:C0878544,Orphanet:ORPHA167848,SNOMED_CT:85898001|MONDO:MONDO:0012180,MedGen:C1836906,OMIM:609040|MedGen:CN169374;CLNHGVS=NC_000012.12:g.32878950G>T;CLNREVSTAT=criteria_provided,_conflicting_interpretations;CLNSIG=Conflicting_interpretations_of_pathogenicity;CLNSIGCONF=Benign(1),Likely_benign(3),Uncertain_significance(1);CLNVC=single_nucleotide_variant;CLNVCSO=SO:0001483;CLNVI=Illumina_Clinical_Services_Laboratory,Illumina:813738;GENEINFO=PKP2:5318;MC=SO:0001819|synonymous_variant;ORIGIN=1;RS=376613662;Pangolin=ENSG00000057294.15|-30:0.0|-14:-0.0
chr12	32878954	45076	C	T	.	.	AF_ESP=0.00038;AF_EXAC=0.00012;ALLELEID=54243;CLNDN=Cardiomyopathy|Arrhythmogenic_right_ventricular_dysplasia_9|Conduction_disorder_of_the_heart|not_specified|Cardiovascular_phenotype|not_provided;CLNDISDB=Human_Phenotype_Ontology:HP:0001638,MONDO:MONDO:0004994,MedGen:C0878544,Orphanet:ORPHA167848,SNOMED_CT:85898001|MONDO:MONDO:0012180,MedGen:C1836906,OMIM:609040|MedGen:C0264886,OMIM:115080,SNOMED_CT:44808001|MedGen:CN169374|MedGen:CN230736|MedGen:CN517202;CLNHGVS=NC_000012.12:g.32878954C>T;CLNREVSTAT=criteria_provided,_conflicting_interpretations;CLNSIG=Conflicting_interpretations_of_pathogenicity;CLNSIGCONF=Likely_benign(3),Uncertain_significance(7);CLNVC=single_nucleotide_variant;CLNVCSO=SO:0001483;CLNVI=ARUP_Laboratories,_Molecular_Genetics_and_Genomics,ARUP_Laboratories:164639|Illumina_Clinical_Services_Laboratory,Illumina:268248;GENEINFO=PKP2:5318;MC=SO:0001583|missense_variant;ORIGIN=1;RS=149542398;Pangolin=ENSG00000057294.15|48:0.0|-34:-0.01
chr12	32878955	918683	G	A	.	.	ALLELEID=912062;CLNDN=Cardiomyopathy;CLNDISDB=Human_Phenotype_Ontology:HP:0001638,MONDO:MONDO:0004994,MedGen:C0878544,Orphanet:ORPHA167848,SNOMED_CT:85898001;CLNHGVS=NC_000012.12:g.32878955G>A;CLNREVSTAT=criteria_provided,_single_submitter;CLNSIG=Uncertain_significance;CLNVC=single_nucleotide_variant;CLNVCSO=SO:0001483;GENEINFO=PKP2:5318;MC=SO:0001583|missense_variant;ORIGIN=1;Pangolin=ENSG00000057294.15|47:0.0|-35:-0.01
chr12	32878963	924785	A	G	.	.	ALLELEID=912063;CLNDN=Cardiomyopathy|Arrhythmogenic_right_ventricular_dysplasia_9;CLNDISDB=Human_Phenotype_Ontology:HP:0001638,MONDO:MONDO:0004994,MedGen:C0878544,Orphanet:ORPHA167848,SNOMED_CT:85898001|MONDO:MONDO:0012180,MedGen:C1836906,OMIM:609040;CLNHGVS=NC_000012.12:g.32878963A>G;CLNREVSTAT=criteria_provided,_conflicting_interpretations;CLNSIG=Conflicting_interpretations_of_pathogenicity;CLNSIGCONF=Likely_benign(1),Uncertain_significance(1);CLNVC=single_nucleotide_variant;CLNVCSO=SO:0001483;GENEINFO=PKP2:5318;MC=SO:0001583|missense_variant;ORIGIN=1;Pangolin=ENSG00000057294.15|-43:0.0|39:-0.0
chr12	32878968	927429	A	C	.	.	ALLELEID=912064;CLNDN=Cardiomyopathy;CLNDISDB=Human_Phenotype_Ontology:HP:0001638,MONDO:MONDO:0004994,MedGen:C0878544,Orphanet:ORPHA167848,SNOMED_CT:85898001;CLNHGVS=NC_000012.12:g.32878968A>C;CLNREVSTAT=criteria_provided,_single_submitter;CLNSIG=Uncertain_significance;CLNVC=single_nucleotide_variant;CLNVCSO=SO:0001483;GENEINFO=PKP2:5318;MC=SO:0001583|missense_variant;ORIGIN=1;Pangolin=ENSG00000057294.15|-48:0.0|-48:-0.0
chr12	32878979	451283	C	A	.	.	ALLELEID=444984;CLNDN=not_provided;CLNDISDB=MedGen:CN517202;CLNHGVS=NC_000012.12:g.32878979C>A;CLNREVSTAT=criteria_provided,_single_submitter;CLNSIG=Uncertain_significance;CLNVC=single_nucleotide_variant;CLNVCSO=SO:0001483;GENEINFO=PKP2:5318;MC=SO:0001583|missense_variant;ORIGIN=1;RS=1201468352;Pangolin=ENSG00000057294.15|23:0.0|34:-0.0
chr12	32878991	921499	T	A	.	.	ALLELEID=912065;CLNDN=Cardiomyopathy;CLNDISDB=Human_Phenotype_Ontology:HP:0001638,MONDO:MONDO:0004994,MedGen:C0878544,Orphanet:ORPHA167848,SNOMED_CT:85898001;CLNHGVS=NC_000012.12:g.32878991T>A;CLNREVSTAT=criteria_provided,_single_submitter;CLNSIG=Uncertain_significance;CLNVC=single_nucleotide_variant;CLNVCSO=SO:0001483;GENEINFO=PKP2:5318;MC=SO:0001583|missense_variant;ORIGIN=1;Pangolin=ENSG00000057294.15|41:0.0|11:-0.0
chr12	32878997	464428	C	G	.	.	AF_EXAC=1e-05;ALLELEID=462930;CLNDN=Cardiomyopathy|Arrhythmogenic_right_ventricular_dysplasia_9;CLNDISDB=Human_Phenotype_Ontology:HP:0001638,MONDO:MONDO:0004994,MedGen:C0878544,Orphanet:ORPHA167848,SNOMED_CT:85898001|MONDO:MONDO:0012180,MedGen:C1836906,OMIM:609040;CLNHGVS=NC_000012.12:g.32878997C>G;CLNREVSTAT=criteria_provided,_multiple_submitters,_no_conflicts;CLNSIG=Uncertain_significance;CLNVC=single_nucleotide_variant;CLNVCSO=SO:0001483;GENEINFO=PKP2:5318;MC=SO:0001583|missense_variant;ORIGIN=1;RS=750028032;Pangolin=ENSG00000057294.15|35:0.0|5:-0.01
chr12	32879003	1052399	C	T	.	.	ALLELEID=1047924;CLNDN=Arrhythmogenic_right_ventricular_dysplasia_9;CLNDISDB=MONDO:MONDO:0012180,MedGen:C1836906,OMIM:609040;CLNHGVS=NC_000012.12:g.32879003C>T;CLNREVSTAT=criteria_provided,_single_submitter;CLNSIG=Uncertain_significance;CLNVC=single_nucleotide_variant;CLNVCSO=SO:0001483;GENEINFO=PKP2:5318;MC=SO:0001583|missense_variant;ORIGIN=1;Pangolin=ENSG00000057294.15|-1:0.01|29:-0.0
chr12	32879006	378367	G	A	.	.	AF_EXAC=1e-05;ALLELEID=373019;CLNDN=Cardiomyopathy|Arrhythmogenic_right_ventricular_dysplasia_9|not_provided;CLNDISDB=Human_Phenotype_Ontology:HP:0001638,MONDO:MONDO:0004994,MedGen:C0878544,Orphanet:ORPHA167848,SNOMED_CT:85898001|MONDO:MONDO:0012180,MedGen:C1836906,OMIM:609040|MedGen:CN517202;CLNHGVS=NC_000012.12:g.32879006G>A;CLNREVSTAT=criteria_provided,_multiple_submitters,_no_conflicts;CLNSIG=Uncertain_significance;CLNVC=single_nucleotide_variant;CLNVCSO=SO:0001483;GENEINFO=PKP2:5318;MC=SO:0001583|missense_variant;ORIGIN=1;RS=756468173;Pangolin=ENSG00000057294.15|-49:0.0|26:-0.01
chr12	32879020	533036	C	T	.	.	AF_EXAC=2e-05;ALLELEID=527156;CLNDN=Cardiomyopathy|Arrhythmogenic_right_ventricular_dysplasia_9;CLNDISDB=Human_Phenotype_Ontology:HP:0001638,MONDO:MONDO:0004994,MedGen:C0878544,Orphanet:ORPHA167848,SNOMED_CT:85898001|MONDO:MONDO:0012180,MedGen:C1836906,OMIM:609040;CLNHGVS=NC_000012.12:g.32879020C>T;CLNREVSTAT=criteria_provided,_multiple_submitters,_no_conflicts;CLNSIG=Uncertain_significance;CLNVC=single_nucleotide_variant;CLNVCSO=SO:0001483;GENEINFO=PKP2:5318;MC=SO:0001583|missense_variant;ORIGIN=1;RS=766802880;Pangolin=ENSG00000057294.15|-7:0.0|12:-0.01
chr12	32879022	796216	G	A	.	.	ALLELEID=784377;CLNDN=not_provided;CLNDISDB=MedGen:CN517202;CLNHGVS=NC_000012.12:g.32879022G>A;CLNREVSTAT=criteria_provided,_conflicting_interpretations;CLNSIG=Conflicting_interpretations_of_pathogenicity;CLNSIGCONF=Likely_benign(1),Uncertain_significance(1);CLNVC=single_nucleotide_variant;CLNVCSO=SO:0001483;GENEINFO=PKP2:5318;MC=SO:0001819|synonymous_variant;ORIGIN=1;RS=1591829350;Pangolin=ENSG00000057294.15|-20:0.0|10:-0.0
chr12	32879024	919035	G	T	.	.	ALLELEID=912066;CLNDN=Cardiomyopathy;CLNDISDB=Human_Phenotype_Ontology:HP:0001638,MONDO:MONDO:0004994,MedGen:C0878544,Orphanet:ORPHA167848,SNOMED_CT:85898001;CLNHGVS=NC_000012.12:g.32879024G>T;CLNREVSTAT=criteria_provided,_single_submitter;CLNSIG=Uncertain_significance;CLNVC=single_nucleotide_variant;CLNVCSO=SO:0001483;GENEINFO=PKP2:5318;MC=SO:0001583|missense_variant;ORIGIN=1;Pangolin=ENSG00000057294.15|8:0.0|-22:-0.0
chr12	32879026	1026512	A	G	.	.	ALLELEID=1010417;CLNDN=Arrhythmogenic_right_ventricular_dysplasia_9;CLNDISDB=MONDO:MONDO:0012180,MedGen:C1836906,OMIM:609040;CLNHGVS=NC_000012.12:g.32879026A>G;CLNREVSTAT=criteria_provided,_single_submitter;CLNSIG=Uncertain_significance;CLNVC=single_nucleotide_variant;CLNVCSO=SO:0001483;GENEINFO=PKP2:5318;MC=SO:0001583|missense_variant;ORIGIN=1;Pangolin=ENSG00000057294.15|6:0.0|6:-0.0
chr12	32879032	78976	C	T	.	.	ALLELEID=89867;CLNDN=not_specified;CLNDISDB=MedGen:CN169374;CLNHGVS=NC_000012.12:g.32879032C>T;CLNREVSTAT=criteria_provided,_single_submitter;CLNSIG=Uncertain_significance;CLNVC=single_nucleotide_variant;CLNVCSO=SO:0001483;GENEINFO=PKP2:5318;MC=SO:0001583|missense_variant;ORIGIN=1;RS=267603443;Pangolin=ENSG00000057294.15|26:0.0|0:-0.0
chr12	32879035	188652	G	C	.	.	ALLELEID=186430;CLNDN=Arrhythmogenic_right_ventricular_dysplasia_9|not_specified|Cardiovascular_phenotype;CLNDISDB=MONDO:MONDO:0012180,MedGen:C1836906,OMIM:609040|MedGen:CN169374|MedGen:CN230736;CLNHGVS=NC_000012.12:g.32879035G>C;CLNREVSTAT=criteria_provided,_multiple_submitters,_no_conflicts;CLNSIG=Uncertain_significance;CLNVC=single_nucleotide_variant;CLNVCSO=SO:0001483;GENEINFO=PKP2:5318;MC=SO:0001627|intron_variant;ORIGIN=1;RS=786204387;Pangolin=ENSG00000057294.15|-22:0.07|-3:-0.45
chr12	32879043	927645	G	T	.	.	ALLELEID=916182;CLNDN=Cardiomyopathy;CLNDISDB=Human_Phenotype_Ontology:HP:0001638,MONDO:MONDO:0004994,MedGen:C0878544,Orphanet:ORPHA167848,SNOMED_CT:85898001;CLNHGVS=NC_000012.12:g.32879043G>T;CLNREVSTAT=criteria_provided,_single_submitter;CLNSIG=Uncertain_significance;CLNVC=single_nucleotide_variant;CLNVCSO=SO:0001483;GENEINFO=PKP2:5318;MC=SO:0001627|intron_variant;ORIGIN=1;Pangolin=ENSG00000057294.15|-30:0.0|-11:-0.0
chr12	32896503	464423	A	C	.	.	ALLELEID=462931;CLNDN=Arrhythmogenic_right_ventricular_dysplasia_9;CLNDISDB=MONDO:MONDO:0012180,MedGen:C1836906,OMIM:609040;CLNHGVS=NC_000012.12:g.32896503A>C;CLNREVSTAT=criteria_provided,_single_submitter;CLNSIG=Uncertain_significance;CLNVC=single_nucleotide_variant;CLNVCSO=SO:0001483;GENEINFO=PKP2:5318;MC=SO:0001627|intron_variant;ORIGIN=1;RS=755600420;Pangolin=ENSG00000057294.15|40:0.0|6:-0.07
chr12	32896509	921084	C	T	.	.	ALLELEID=912067;CLNDN=Cardiomyopathy|Arrhythmogenic_right_ventricular_dysplasia_9;CLNDISDB=Human_Phenotype_Ontology:HP:0001638,MONDO:MONDO:0004994,MedGen:C0878544,Orphanet:ORPHA167848,SNOMED_CT:85898001|MONDO:MONDO:0012180,MedGen:C1836906,OMIM:609040;CLNHGVS=NC_000012.12:g.32896509C>T;CLNREVSTAT=criteria_provided,_multiple_submitters,_no_conflicts;CLNSIG=Uncertain_significance;CLNVC=single_nucleotide_variant;CLNVCSO=SO:0001483;GENEINFO=PKP2:5318;MC=SO:0001583|missense_variant;ORIGIN=1;Pangolin=ENSG00000057294.15|46:0.02|0:-0.04
chr12	32896510	229149	G	T	.	.	ALLELEID=230325;CLNDN=not_specified;CLNDISDB=MedGen:CN169374;CLNHGVS=NC_000012.12:g.32896510G>T;CLNREVSTAT=criteria_provided,_single_submitter;CLNSIG=Uncertain_significance;CLNVC=single_nucleotide_variant;CLNVCSO=SO:0001483;GENEINFO=PKP2:5318;MC=SO:0001583|missense_variant;ORIGIN=1;RS=753180642;Pangolin=ENSG00000057294.15|5:0.0|-1:-0.01
chr12	32896518	45061	C	A	.	.	ALLELEID=54228;CLNDN=Cardiomyopathy|Arrhythmogenic_right_ventricular_dysplasia_9|not_specified;CLNDISDB=Human_Phenotype_Ontology:HP:0001638,MONDO:MONDO:0004994,MedGen:C0878544,Orphanet:ORPHA167848,SNOMED_CT:85898001|MONDO:MONDO:0012180,MedGen:C1836906,OMIM:609040|MedGen:CN169374;CLNHGVS=NC_000012.12:g.32896518C>A;CLNREVSTAT=criteria_provided,_multiple_submitters,_no_conflicts;CLNSIG=Uncertain_significance;CLNVC=single_nucleotide_variant;CLNVCSO=SO:0001483;GENEINFO=PKP2:5318;MC=SO:0001583|missense_variant;ORIGIN=1;RS=397517019;Pangolin=ENSG00000057294.15|-9:0.0|-9:-0.0
chr12	32896526	569942	C	A	.	.	ALLELEID=568021;CLNDN=Arrhythmogenic_right_ventricular_dysplasia_9;CLNDISDB=MONDO:MONDO:0012180,MedGen:C1836906,OMIM:609040;CLNHGVS=NC_000012.12:g.32896526C>A;CLNREVSTAT=criteria_provided,_single_submitter;CLNSIG=Uncertain_significance;CLNVC=single_nucleotide_variant;CLNVCSO=SO:0001483;GENEINFO=PKP2:5318;MC=SO:0001583|missense_variant;ORIGIN=1;RS=1388260138;Pangolin=ENSG00000057294.15|-17:0.0|28:-0.0
chr12	32896530	202003	C	T	.	.	ALLELEID=198457;CLNDN=not_provided;CLNDISDB=MedGen:CN517202;CLNHGVS=NC_000012.12:g.32896530C>T;CLNREVSTAT=criteria_provided,_single_submitter;CLNSIG=Uncertain_significance;CLNVC=single_nucleotide_variant;CLNVCSO=SO:0001483;GENEINFO=PKP2:5318;MC=SO:0001583|missense_variant;ORIGIN=1;RS=794729114;Pangolin=ENSG00000057294.15|-21:0.01|25:-0.0
chr12	32896531	936213	C	T	.	.	ALLELEID=936108;CLNDN=Arrhythmogenic_right_ventricular_dysplasia_9;CLNDISDB=MONDO:MONDO:0012180,MedGen:C1836906,OMIM:609040;CLNHGVS=NC_000012.12:g.32896531C>T;CLNREVSTAT=criteria_provided,_single_submitter;CLNSIG=Uncertain_significance;CLNVC=single_nucleotide_variant;CLNVCSO=SO:0001483;GENEINFO=PKP2:5318;MC=SO:0001819|synonymous_variant;ORIGIN=1;Pangolin=ENSG00000057294.15|-22:0.01|24:-0.0
chr12	32896532	956306	T	C	.	.	ALLELEID=947999;CLNDN=Arrhythmogenic_right_ventricular_dysplasia_9;CLNDISDB=MONDO:MONDO:0012180,MedGen:C1836906,OMIM:609040;CLNHGVS=NC_000012.12:g.32896532T>C;CLNREVSTAT=criteria_provided,_single_submitter;CLNSIG=Uncertain_significance;CLNVC=single_nucleotide_variant;CLNVCSO=SO:0001483;GENEINFO=PKP2:5318;MC=SO:0001583|missense_variant;ORIGIN=1;Pangolin=ENSG00000057294.15|23:0.0|-23:-0.02
chr12	32896533	464417	T	C	.	.	ALLELEID=462141;CLNDN=Arrhythmogenic_right_ventricular_dysplasia_9;CLNDISDB=MONDO:MONDO:0012180,MedGen:C1836906,OMIM:609040;CLNHGVS=NC_000012.12:g.32896533T>C;CLNREVSTAT=criteria_provided,_single_submitter;CLNSIG=Uncertain_significance;CLNVC=single_nucleotide_variant;CLNVCSO=SO:0001483;GENEINFO=PKP2:5318;MC=SO:0001583|missense_variant;ORIGIN=1;RS=1555149950;Pangolin=ENSG00000057294.15|-24:0.01|-24:-0.0
chr12	32896537	45052	G	A	.	.	AF_EXAC=0.00015;ALLELEID=54219;CLNDN=Cardiomyopathy|Arrhythmogenic_right_ventricular_dysplasia_9|not_specified|Cardiovascular_phenotype;CLNDISDB=Human_Phenotype_Ontology:HP:0001638,MONDO:MONDO:0004994,MedGen:C0878544,Orphanet:ORPHA167848,SNOMED_CT:85898001|MONDO:MONDO:0012180,MedGen:C1836906,OMIM:609040|MedGen:CN169374|MedGen:CN230736;CLNHGVS=NC_000012.12:g.32896537G>A;CLNREVSTAT=criteria_provided,_conflicting_interpretations;CLNSIG=Conflicting_interpretations_of_pathogenicity;CLNSIGCONF=Benign(1),Likely_benign(5),Uncertain_significance(1);CLNVC=single_nucleotide_variant;CLNVCSO=SO:0001483;CLNVI=Illumina_Clinical_Services_Laboratory,Illumina:1314291;GENEINFO=PKP2:5318;MC=SO:0001819|synonymous_variant;ORIGIN=1;RS=397517014;Pangolin=ENSG00000057294.15|-28:0.0|-28:-0.0
chr12	32896538	581408	G	A	.	.	AF_ESP=0.00016;AF_EXAC=3e-05;ALLELEID=565443;CLNDN=Arrhythmogenic_right_ventricular_dysplasia_9|not_specified;CLNDISDB=MONDO:MONDO:0012180,MedGen:C1836906,OMIM:609040|MedGen:CN169374;CLNHGVS=NC_000012.12:g.32896538G>A;CLNREVSTAT=criteria_provided,_multiple_submitters,_no_conflicts;CLNSIG=Uncertain_significance;CLNVC=single_nucleotide_variant;CLNVCSO=SO:0001483;GENEINFO=PKP2:5318;MC=SO:0001583|missense_variant;ORIGIN=1;RS=139924723;Pangolin=ENSG00000057294.15|-29:0.0|-29:-0.0
chr12	32896539	45050	C	A	.	.	ALLELEID=54217;CLNDN=Cardiomyopathy|Arrhythmogenic_right_ventricular_dysplasia_9|not_specified;CLNDISDB=Human_Phenotype_Ontology:HP:0001638,MONDO:MONDO:0004994,MedGen:C0878544,Orphanet:ORPHA167848,SNOMED_CT:85898001|MONDO:MONDO:0012180,MedGen:C1836906,OMIM:609040|MedGen:CN169374;CLNHGVS=NC_000012.12:g.32896539C>A;CLNREVSTAT=criteria_provided,_multiple_submitters,_no_conflicts;CLNSIG=Uncertain_significance;CLNVC=single_nucleotide_variant;CLNVCSO=SO:0001483;CLNVI=Illumina_Clinical_Services_Laboratory,Illumina:210638;GENEINFO=PKP2:5318;MC=SO:0001583|missense_variant;ORIGIN=1;RS=143323961;Pangolin=ENSG00000057294.15|-30:0.0|-30:-0.0
chr12	32896545	308517	T	G	.	.	ALLELEID=332170;CLNDN=Arrhythmogenic_right_ventricular_cardiomyopathy;CLNDISDB=MONDO:MONDO:0016587,MedGen:C0349788,OMIM:PS107970,Orphanet:ORPHA247,SNOMED_CT:253528005,SNOMED_CT:281170005;CLNHGVS=NC_000012.12:g.32896545T>G;CLNREVSTAT=criteria_provided,_single_submitter;CLNSIG=Uncertain_significance;CLNVC=single_nucleotide_variant;CLNVCSO=SO:0001483;CLNVI=Illumina_Clinical_Services_Laboratory,Illumina:576370;GENEINFO=PKP2:5318;MC=SO:0001583|missense_variant;ORIGIN=1;RS=886049324;Pangolin=ENSG00000057294.15|10:0.0|-36:-0.01
chr12	32896548	161332	G	T	.	.	AF_ESP=0.00024;AF_EXAC=0.00017;ALLELEID=171151;CLNDN=Cardiomyopathy|Arrhythmogenic_right_ventricular_dysplasia_9|Arrhythmogenic_right_ventricular_cardiomyopathy|not_provided;CLNDISDB=Human_Phenotype_Ontology:HP:0001638,MONDO:MONDO:0004994,MedGen:C0878544,Orphanet:ORPHA167848,SNOMED_CT:85898001|MONDO:MONDO:0012180,MedGen:C1836906,OMIM:609040|MONDO:MONDO:0016587,MedGen:C0349788,OMIM:PS107970,Orphanet:ORPHA247,SNOMED_CT:253528005,SNOMED_CT:281170005|MedGen:CN517202;CLNHGVS=NC_000012.12:g.32896548G>T;CLNREVSTAT=criteria_provided,_conflicting_interpretations;CLNSIG=Conflicting_interpretations_of_pathogenicity;CLNSIGCONF=Likely_benign(2),Uncertain_significance(7);CLNVC=single_nucleotide_variant;CLNVCSO=SO:0001483;CLNVI=Illumina_Clinical_Services_Laboratory,Illumina:708629|UniProtKB_(protein):Q99959#VAR_065703;GENEINFO=PKP2:5318;MC=SO:0001583|missense_variant;ORIGIN=1;RS=199601548;Pangolin=ENSG00000057294.15|-39:0.01|-39:-0.0
chr12	32896556	180471	T	A	.	.	AF_EXAC=0.00011;ALLELEID=178658;CLNDN=Ventricular_tachycardia|AV_junctional_rhythm;CLNDISDB=EFO:EFO_0005306,Human_Phenotype_Ontology:HP:0004756,MONDO:MONDO:0005477,MedGen:C0042514,SNOMED_CT:25569003|MedGen:C0232208,SNOMED_CT:11849007;CLNHGVS=NC_000012.12:g.32896556T>A;CLNREVSTAT=no_assertion_criteria_provided;CLNSIG=Uncertain_significance;CLNVC=single_nucleotide_variant;CLNVCSO=SO:0001483;GENEINFO=PKP2:5318;MC=SO:0001583|missense_variant;ORIGIN=1;RS=730880179;Pangolin=ENSG00000057294.15|2:0.0|-47:-0.01
chr12	32896557	1055610	G	C	.	.	ALLELEID=1047925;CLNDN=Arrhythmogenic_right_ventricular_dysplasia_9;CLNDISDB=MONDO:MONDO:0012180,MedGen:C1836906,OMIM:609040;CLNHGVS=NC_000012.12:g.32896557G>C;CLNREVSTAT=criteria_provided,_single_submitter;CLNSIG=Uncertain_significance;CLNVC=single_nucleotide_variant;CLNVCSO=SO:0001483;GENEINFO=PKP2:5318;MC=SO:0001583|missense_variant;ORIGIN=1;Pangolin=ENSG00000057294.15|-48:0.0|-48:-0.0
chr12	32896573	229144	G	T	.	.	AF_EXAC=1e-05;ALLELEID=230324;CLNDN=Cardiomyopathy|Arrhythmogenic_right_ventricular_dysplasia_9|not_specified;CLNDISDB=Human_Phenotype_Ontology:HP:0001638,MONDO:MONDO:0004994,MedGen:C0878544,Orphanet:ORPHA167848,SNOMED_CT:85898001|MONDO:MONDO:0012180,MedGen:C1836906,OMIM:609040|MedGen:CN169374;CLNHGVS=NC_000012.12:g.32896573G>T;CLNREVSTAT=criteria_provided,_multiple_submitters,_no_conflicts;CLNSIG=Uncertain_significance;CLNVC=single_nucleotide_variant;CLNVCSO=SO:0001483;GENEINFO=PKP2:5318;MC=SO:0001583|missense_variant;ORIGIN=1;RS=770694213;Pangolin=ENSG00000057294.15|-18:0.0|0:-0.0
chr12	32896574	567091	C	T	.	.	AF_EXAC=1e-05;ALLELEID=571829;CLNDN=Arrhythmogenic_right_ventricular_dysplasia_9;CLNDISDB=MONDO:MONDO:0012180,MedGen:C1836906,OMIM:609040;CLNHGVS=NC_000012.12:g.32896574C>T;CLNREVSTAT=criteria_provided,_single_submitter;CLNSIG=Uncertain_significance;CLNVC=single_nucleotide_variant;CLNVCSO=SO:0001483;GENEINFO=PKP2:5318;MC=SO:0001583|missense_variant;ORIGIN=1;RS=776363973;Pangolin=ENSG00000057294.15|-19:0.0|10:-0.0
chr12	32896576	464413	C	G	.	.	ALLELEID=462934;CLNDN=Arrhythmogenic_right_ventricular_dysplasia_9;CLNDISDB=MONDO:MONDO:0012180,MedGen:C1836906,OMIM:609040;CLNHGVS=NC_000012.12:g.32896576C>G;CLNREVSTAT=criteria_provided,_single_submitter;CLNSIG=Uncertain_significance;CLNVC=single_nucleotide_variant;CLNVCSO=SO:0001483;GENEINFO=PKP2:5318;MC=SO:0001583|missense_variant;ORIGIN=1;RS=201210997;Pangolin=ENSG00000057294.15|-21:0.0|6:-0.0
chr12	32896577	406557	T	C	.	.	AF_EXAC=2e-05;AF_TGP=0.0002;ALLELEID=398980;CLNDN=Cardiomyopathy|Arrhythmogenic_right_ventricular_dysplasia_9;CLNDISDB=Human_Phenotype_Ontology:HP:0001638,MONDO:MONDO:0004994,MedGen:C0878544,Orphanet:ORPHA167848,SNOMED_CT:85898001|MONDO:MONDO:0012180,MedGen:C1836906,OMIM:609040;CLNHGVS=NC_000012.12:g.32896577T>C;CLNREVSTAT=criteria_provided,_multiple_submitters,_no_conflicts;CLNSIG=Uncertain_significance;CLNVC=single_nucleotide_variant;CLNVCSO=SO:0001483;GENEINFO=PKP2:5318;MC=SO:0001583|missense_variant;ORIGIN=1;RS=549598534;Pangolin=ENSG00000057294.15|-1:0.0|-22:-0.0
chr12	32896578	1023745	T	C	.	.	ALLELEID=1010418;CLNDN=Arrhythmogenic_right_ventricular_dysplasia_9;CLNDISDB=MONDO:MONDO:0012180,MedGen:C1836906,OMIM:609040;CLNHGVS=NC_000012.12:g.32896578T>C;CLNREVSTAT=criteria_provided,_single_submitter;CLNSIG=Uncertain_significance;CLNVC=single_nucleotide_variant;CLNVCSO=SO:0001483;GENEINFO=PKP2:5318;MC=SO:0001583|missense_variant;ORIGIN=1;Pangolin=ENSG00000057294.15|-5:0.0|-23:-0.0
chr12	32896583	806864	G	C	.	.	ALLELEID=796761;CLNDN=not_provided;CLNDISDB=MedGen:CN517202;CLNHGVS=NC_000012.12:g.32896583G>C;CLNREVSTAT=criteria_provided,_single_submitter;CLNSIG=Uncertain_significance;CLNVC=single_nucleotide_variant;CLNVCSO=SO:0001483;GENEINFO=PKP2:5318;MC=SO:0001583|missense_variant;ORIGIN=1;RS=1402887591;Pangolin=ENSG00000057294.15|-28:0.0|-23:-0.0
chr12	32896586	308518	T	C	.	.	AF_EXAC=3e-05;ALLELEID=324563;CLNDN=Arrhythmogenic_right_ventricular_dysplasia_9;CLNDISDB=MONDO:MONDO:0012180,MedGen:C1836906,OMIM:609040;CLNHGVS=NC_000012.12:g.32896586T>C;CLNREVSTAT=criteria_provided,_single_submitter;CLNSIG=Uncertain_significance;CLNVC=single_nucleotide_variant;CLNVCSO=SO:0001483;CLNVI=Illumina_Clinical_Services_Laboratory,Illumina:765128;GENEINFO=PKP2:5318;MC=SO:0001583|missense_variant;ORIGIN=1;RS=763492084;Pangolin=ENSG00000057294.15|-31:0.0|-2:-0.0
chr12	32896596	629470	G	T	.	.	AF_EXAC=3e-05;ALLELEID=617911;CLNDN=Cardiomyopathy;CLNDISDB=Human_Phenotype_Ontology:HP:0001638,MONDO:MONDO:0004994,MedGen:C0878544,Orphanet:ORPHA167848,SNOMED_CT:85898001;CLNHGVS=NC_000012.12:g.32896596G>T;CLNREVSTAT=criteria_provided,_single_submitter;CLNSIG=Uncertain_significance;CLNVC=single_nucleotide_variant;CLNVCSO=SO:0001483;GENEINFO=PKP2:5318;MC=SO:0001583|missense_variant;ORIGIN=1;RS=764116301;Pangolin=ENSG00000057294.15|-41:0.0|-12:-0.0
chr12	32896610	924247	G	A	.	.	ALLELEID=912069;CLNDN=Cardiomyopathy;CLNDISDB=Human_Phenotype_Ontology:HP:0001638,MONDO:MONDO:0004994,MedGen:C0878544,Orphanet:ORPHA167848,SNOMED_CT:85898001;CLNHGVS=NC_000012.12:g.32896610G>A;CLNREVSTAT=criteria_provided,_single_submitter;CLNSIG=Uncertain_significance;CLNVC=single_nucleotide_variant;CLNVCSO=SO:0001483;GENEINFO=PKP2:5318;MC=SO:0001583|missense_variant;ORIGIN=1;Pangolin=ENSG00000057294.15|2:0.0|-1:-0.0
chr12	32896614	920866	G	C	.	.	ALLELEID=912070;CLNDN=Cardiomyopathy;CLNDISDB=Human_Phenotype_Ontology:HP:0001638,MONDO:MONDO:0004994,MedGen:C0878544,Orphanet:ORPHA167848,SNOMED_CT:85898001;CLNHGVS=NC_000012.12:g.32896614G>C;CLNREVSTAT=criteria_provided,_single_submitter;CLNSIG=Uncertain_significance;CLNVC=single_nucleotide_variant;CLNVCSO=SO:0001483;GENEINFO=PKP2:5318;MC=SO:0001583|missense_variant;ORIGIN=1;Pangolin=ENSG00000057294.15|1:0.0|37:-0.0
chr12	32896622	666399	T	C	.	.	ALLELEID=653957;CLNDN=Arrhythmogenic_right_ventricular_dysplasia_9;CLNDISDB=MONDO:MONDO:0012180,MedGen:C1836906,OMIM:609040;CLNHGVS=NC_000012.12:g.32896622T>C;CLNREVSTAT=criteria_provided,_single_submitter;CLNSIG=Uncertain_significance;CLNVC=single_nucleotide_variant;CLNVCSO=SO:0001483;GENEINFO=PKP2:5318;MC=SO:0001583|missense_variant;ORIGIN=1;Pangolin=ENSG00000057294.15|-1:0.0|49:-0.0
chr12	32896631	920867	G	C	.	.	ALLELEID=912071;CLNDN=Cardiomyopathy;CLNDISDB=Human_Phenotype_Ontology:HP:0001638,MONDO:MONDO:0004994,MedGen:C0878544,Orphanet:ORPHA167848,SNOMED_CT:85898001;CLNHGVS=NC_000012.12:g.32896631G>C;CLNREVSTAT=criteria_provided,_single_submitter;CLNSIG=Uncertain_significance;CLNVC=single_nucleotide_variant;CLNVCSO=SO:0001483;GENEINFO=PKP2:5318;MC=SO:0001583|missense_variant;ORIGIN=1;Pangolin=ENSG00000057294.15|40:0.0|40:-0.0
chr12	32896643	1015946	A	T	.	.	ALLELEID=1010419;CLNDN=Arrhythmogenic_right_ventricular_dysplasia_9;CLNDISDB=MONDO:MONDO:0012180,MedGen:C1836906,OMIM:609040;CLNHGVS=NC_000012.12:g.32896643A>T;CLNREVSTAT=criteria_provided,_single_submitter;CLNSIG=Uncertain_significance;CLNVC=single_nucleotide_variant;CLNVCSO=SO:0001483;GENEINFO=PKP2:5318;MC=SO:0001583|missense_variant;ORIGIN=1;Pangolin=ENSG00000057294.15|8:0.0|28:-0.0
chr12	32896659	533035	G	C	.	.	ALLELEID=527406;CLNDN=Arrhythmogenic_right_ventricular_dysplasia_9;CLNDISDB=MONDO:MONDO:0012180,MedGen:C1836906,OMIM:609040;CLNHGVS=NC_000012.12:g.32896659G>C;CLNREVSTAT=criteria_provided,_single_submitter;CLNSIG=Uncertain_significance;CLNVC=single_nucleotide_variant;CLNVCSO=SO:0001483;GENEINFO=PKP2:5318;MC=SO:0001583|missense_variant;ORIGIN=1;RS=1555149974;Pangolin=ENSG00000057294.15|12:0.0|-8:-0.0
chr12	32896664	393010	C	T	.	.	AF_EXAC=3e-05;ALLELEID=372261;CLNDN=Sudden_cardiac_death|Cardiomyopathy|Arrhythmogenic_right_ventricular_dysplasia_9|not_specified|Cardiovascular_phenotype|not_provided;CLNDISDB=EFO:EFO_0004278,Human_Phenotype_Ontology:HP:0001645,Human_Phenotype_Ontology:HP:0005161,MeSH:D016757,MedGen:C0085298,SNOMED_CT:95281009|Human_Phenotype_Ontology:HP:0001638,MONDO:MONDO:0004994,MedGen:C0878544,Orphanet:ORPHA167848,SNOMED_CT:85898001|MONDO:MONDO:0012180,MedGen:C1836906,OMIM:609040|MedGen:CN169374|MedGen:CN230736|MedGen:CN517202;CLNHGVS=NC_000012.12:g.32896664C>T;CLNREVSTAT=criteria_provided,_multiple_submitters,_no_conflicts;CLNSIG=Uncertain_significance;CLNVC=single_nucleotide_variant;CLNVCSO=SO:0001483;GENEINFO=PKP2:5318;MC=SO:0001583|missense_variant;ORIGIN=1;RS=746530389;Pangolin=ENSG00000057294.15|7:0.0|-38:-0.0
chr12	32896687	533031	G	T	.	.	ALLELEID=527124;CLNDN=Arrhythmogenic_right_ventricular_dysplasia_9;CLNDISDB=MONDO:MONDO:0012180,MedGen:C1836906,OMIM:609040;CLNHGVS=NC_000012.12:g.32896687G>T;CLNREVSTAT=criteria_provided,_single_submitter;CLNSIG=Uncertain_significance;CLNVC=single_nucleotide_variant;CLNVCSO=SO:0001483;GENEINFO=PKP2:5318;MC=SO:0001819|synonymous_variant;ORIGIN=1;RS=759214983;Pangolin=ENSG00000057294.15|-2:0.0|-16:-0.0
chr12	32896694	882305	A	T	.	.	ALLELEID=869739;CLNDN=Arrhythmogenic_right_ventricular_dysplasia_9;CLNDISDB=MONDO:MONDO:0012180,MedGen:C1836906,OMIM:609040;CLNHGVS=NC_000012.12:g.32896694A>T;CLNREVSTAT=criteria_provided,_single_submitter;CLNSIG=Uncertain_significance;CLNVC=single_nucleotide_variant;CLNVCSO=SO:0001483;CLNVI=Illumina_Clinical_Services_Laboratory,Illumina:872208;GENEINFO=PKP2:5318;MC=SO:0001583|missense_variant;ORIGIN=1;Pangolin=ENSG00000057294.15|-23:0.0|15:-0.0
chr12	32896697	919919	T	C	.	.	ALLELEID=912074;CLNDN=Cardiomyopathy|Arrhythmogenic_right_ventricular_dysplasia_9;CLNDISDB=Human_Phenotype_Ontology:HP:0001638,MONDO:MONDO:0004994,MedGen:C0878544,Orphanet:ORPHA167848,SNOMED_CT:85898001|MONDO:MONDO:0012180,MedGen:C1836906,OMIM:609040;CLNHGVS=NC_000012.12:g.32896697T>C;CLNREVSTAT=criteria_provided,_multiple_submitters,_no_conflicts;CLNSIG=Uncertain_significance;CLNVC=single_nucleotide_variant;CLNVCSO=SO:0001483;GENEINFO=PKP2:5318;MC=SO:0001583|missense_variant;ORIGIN=1;Pangolin=ENSG00000057294.15|-46:0.0|-26:-0.0
chr12	32896701	924036	C	A	.	.	ALLELEID=912075;CLNDN=Cardiomyopathy;CLNDISDB=Human_Phenotype_Ontology:HP:0001638,MONDO:MONDO:0004994,MedGen:C0878544,Orphanet:ORPHA167848,SNOMED_CT:85898001;CLNHGVS=NC_000012.12:g.32896701C>A;CLNREVSTAT=criteria_provided,_single_submitter;CLNSIG=Uncertain_significance;CLNVC=single_nucleotide_variant;CLNVCSO=SO:0001483;GENEINFO=PKP2:5318;MC=SO:0001583|missense_variant;ORIGIN=1;Pangolin=ENSG00000057294.15|-30:0.0|23:-0.0
chr12	32896703	927330	T	C	.	.	ALLELEID=912076;CLNDN=Cardiomyopathy|Arrhythmogenic_right_ventricular_dysplasia_9;CLNDISDB=Human_Phenotype_Ontology:HP:0001638,MONDO:MONDO:0004994,MedGen:C0878544,Orphanet:ORPHA167848,SNOMED_CT:85898001|MONDO:MONDO:0012180,MedGen:C1836906,OMIM:609040;CLNHGVS=NC_000012.12:g.32896703T>C;CLNREVSTAT=criteria_provided,_conflicting_interpretations;CLNSIG=Conflicting_interpretations_of_pathogenicity;CLNSIGCONF=Likely_benign(1),Uncertain_significance(1);CLNVC=single_nucleotide_variant;CLNVCSO=SO:0001483;GENEINFO=PKP2:5318;MC=SO:0001583|missense_variant;ORIGIN=1;Pangolin=ENSG00000057294.15|-32:0.0|21:-0.0
chr12	32896704	925457	A	G	.	.	ALLELEID=912077;CLNDN=Cardiomyopathy;CLNDISDB=Human_Phenotype_Ontology:HP:0001638,MONDO:MONDO:0004994,MedGen:C0878544,Orphanet:ORPHA167848,SNOMED_CT:85898001;CLNHGVS=NC_000012.12:g.32896704A>G;CLNREVSTAT=criteria_provided,_single_submitter;CLNSIG=Uncertain_significance;CLNVC=single_nucleotide_variant;CLNVCSO=SO:0001483;GENEINFO=PKP2:5318;MC=SO:0001583|missense_variant;ORIGIN=1;Pangolin=ENSG00000057294.15|-30:0.0|20:-0.0
chr12	32896713	201992	G	A	.	.	AF_EXAC=0.0;ALLELEID=198458;CLNDN=Cardiomyopathy|Arrhythmogenic_right_ventricular_dysplasia_9|not_provided;CLNDISDB=Human_Phenotype_Ontology:HP:0001638,MONDO:MONDO:0004994,MedGen:C0878544,Orphanet:ORPHA167848,SNOMED_CT:85898001|MONDO:MONDO:0012180,MedGen:C1836906,OMIM:609040|MedGen:CN517202;CLNHGVS=NC_000012.12:g.32896713G>A;CLNREVSTAT=criteria_provided,_multiple_submitters,_no_conflicts;CLNSIG=Uncertain_significance;CLNVC=single_nucleotide_variant;CLNVCSO=SO:0001483;GENEINFO=PKP2:5318;MC=SO:0001583|missense_variant;ORIGIN=1;RS=764645176;Pangolin=ENSG00000057294.15|-4:0.0|-42:-0.0
chr12	32896716	922247	C	A	.	.	ALLELEID=912078;CLNDN=Cardiomyopathy;CLNDISDB=Human_Phenotype_Ontology:HP:0001638,MONDO:MONDO:0004994,MedGen:C0878544,Orphanet:ORPHA167848,SNOMED_CT:85898001;CLNHGVS=NC_000012.12:g.32896716C>A;CLNREVSTAT=criteria_provided,_single_submitter;CLNSIG=Uncertain_significance;CLNVC=single_nucleotide_variant;CLNVCSO=SO:0001483;GENEINFO=PKP2:5318;MC=SO:0001583|missense_variant;ORIGIN=1;Pangolin=ENSG00000057294.15|-7:0.0|-42:-0.0
chr12	32896717	955896	G	A	.	.	ALLELEID=948000;CLNDN=Arrhythmogenic_right_ventricular_dysplasia_9;CLNDISDB=MONDO:MONDO:0012180,MedGen:C1836906,OMIM:609040;CLNHGVS=NC_000012.12:g.32896717G>A;CLNREVSTAT=criteria_provided,_single_submitter;CLNSIG=Uncertain_significance;CLNVC=single_nucleotide_variant;CLNVCSO=SO:0001483;GENEINFO=PKP2:5318;MC=SO:0001819|synonymous_variant;ORIGIN=1;Pangolin=ENSG00000057294.15|-8:0.0|50:-0.0
chr12	32896718	201991	C	T	.	.	AF_EXAC=0.00024;ALLELEID=198459;CLNDN=Cardiomyopathy|Arrhythmogenic_right_ventricular_dysplasia_9|Cardiovascular_phenotype|not_provided;CLNDISDB=Human_Phenotype_Ontology:HP:0001638,MONDO:MONDO:0004994,MedGen:C0878544,Orphanet:ORPHA167848,SNOMED_CT:85898001|MONDO:MONDO:0012180,MedGen:C1836906,OMIM:609040|MedGen:CN230736|MedGen:CN517202;CLNHGVS=NC_000012.12:g.32896718C>T;CLNREVSTAT=criteria_provided,_multiple_submitters,_no_conflicts;CLNSIG=Uncertain_significance;CLNVC=single_nucleotide_variant;CLNVCSO=SO:0001483;GENEINFO=PKP2:5318;MC=SO:0001583|missense_variant;ORIGIN=1;RS=774778142;Pangolin=ENSG00000057294.15|6:0.0|-47:-0.0
chr12	32896719	652448	C	CGGGGGCTGCCATGGGGCCGGT	.	.	ALLELEID=641103;CLNDN=Cardiomyopathy|Arrhythmogenic_right_ventricular_dysplasia_9|not_specified;CLNDISDB=Human_Phenotype_Ontology:HP:0001638,MONDO:MONDO:0004994,MedGen:C0878544,Orphanet:ORPHA167848,SNOMED_CT:85898001|MONDO:MONDO:0012180,MedGen:C1836906,OMIM:609040|MedGen:CN169374;CLNHGVS=NC_000012.12:g.32896726_32896746dup;CLNREVSTAT=criteria_provided,_multiple_submitters,_no_conflicts;CLNSIG=Uncertain_significance;CLNVC=Duplication;CLNVCSO=SO:1000035;GENEINFO=PKP2:5318;MC=SO:0001582|initiatior_codon_variant,SO:0001821|inframe_insertion;ORIGIN=1;RS=770443705;Pangolin=ENSG00000057294.15|5:0.0|26:-0.0
chr12	32896724	919067	G	A	.	.	ALLELEID=912079;CLNDN=Cardiomyopathy|Arrhythmogenic_right_ventricular_dysplasia_9;CLNDISDB=Human_Phenotype_Ontology:HP:0001638,MONDO:MONDO:0004994,MedGen:C0878544,Orphanet:ORPHA167848,SNOMED_CT:85898001|MONDO:MONDO:0012180,MedGen:C1836906,OMIM:609040;CLNHGVS=NC_000012.12:g.32896724G>A;CLNREVSTAT=criteria_provided,_multiple_submitters,_no_conflicts;CLNSIG=Uncertain_significance;CLNVC=single_nucleotide_variant;CLNVCSO=SO:0001483;GENEINFO=PKP2:5318;MC=SO:0001583|missense_variant;ORIGIN=1;Pangolin=ENSG00000057294.15|-15:0.0|0:-0.0
chr12	32896730	920308	A	G	.	.	ALLELEID=912080;CLNDN=Cardiomyopathy;CLNDISDB=Human_Phenotype_Ontology:HP:0001638,MONDO:MONDO:0004994,MedGen:C0878544,Orphanet:ORPHA167848,SNOMED_CT:85898001;CLNHGVS=NC_000012.12:g.32896730A>G;CLNREVSTAT=criteria_provided,_single_submitter;CLNSIG=Uncertain_significance;CLNVC=single_nucleotide_variant;CLNVCSO=SO:0001483;GENEINFO=PKP2:5318;MC=SO:0001582|initiatior_codon_variant,SO:0001583|missense_variant;ORIGIN=1;Pangolin=ENSG00000057294.15|-6:0.0|-21:-0.0
chr12	32896739	921563	G	A	.	.	ALLELEID=912081;CLNDN=Cardiomyopathy;CLNDISDB=Human_Phenotype_Ontology:HP:0001638,MONDO:MONDO:0004994,MedGen:C0878544,Orphanet:ORPHA167848,SNOMED_CT:85898001;CLNHGVS=NC_000012.12:g.32896739G>A;CLNREVSTAT=criteria_provided,_single_submitter;CLNSIG=Uncertain_significance;CLNVC=single_nucleotide_variant;CLNVCSO=SO:0001483;GENEINFO=PKP2:5318;MC=SO:0001623|5_prime_UTR_variant;ORIGIN=1;Pangolin=ENSG00000057294.15|-15:0.0|-30:-0.0
chr12	32896746	308519	C	A	.	.	ALLELEID=324565;CLNDN=Cardiomyopathy|Arrhythmogenic_right_ventricular_cardiomyopathy|not_specified;CLNDISDB=Human_Phenotype_Ontology:HP:0001638,MONDO:MONDO:0004994,MedGen:C0878544,Orphanet:ORPHA167848,SNOMED_CT:85898001|MONDO:MONDO:0016587,MedGen:C0349788,OMIM:PS107970,Orphanet:ORPHA247,SNOMED_CT:253528005,SNOMED_CT:281170005|MedGen:CN169374;CLNHGVS=NC_000012.12:g.32896746C>A;CLNREVSTAT=criteria_provided,_conflicting_interpretations;CLNSIG=Conflicting_interpretations_of_pathogenicity;CLNSIGCONF=Likely_benign(1),Uncertain_significance(2);CLNVC=single_nucleotide_variant;CLNVCSO=SO:0001483;CLNVI=Illumina_Clinical_Services_Laboratory,Illumina:575110;GENEINFO=PKP2:5318;MC=SO:0001623|5_prime_UTR_variant;ORIGIN=1;RS=886049325;Pangolin=ENSG00000057294.15|-22:0.0|21:-0.0
chr12	32896746	918857	C	T	.	.	ALLELEID=912083;CLNDN=Cardiomyopathy;CLNDISDB=Human_Phenotype_Ontology:HP:0001638,MONDO:MONDO:0004994,MedGen:C0878544,Orphanet:ORPHA167848,SNOMED_CT:85898001;CLNHGVS=NC_000012.12:g.32896746C>T;CLNREVSTAT=criteria_provided,_single_submitter;CLNSIG=Uncertain_significance;CLNVC=single_nucleotide_variant;CLNVCSO=SO:0001483;GENEINFO=PKP2:5318;MC=SO:0001623|5_prime_UTR_variant;ORIGIN=1;Pangolin=ENSG00000057294.15|-22:0.0|-37:-0.0
chr12	38320168	1050401	C	G	.	.	ALLELEID=1038152;CLNDN=not_provided;CLNDISDB=MedGen:CN517202;CLNHGVS=NC_000012.12:g.38320168C>G;CLNREVSTAT=no_assertion_criteria_provided;CLNSIG=Uncertain_significance;CLNVC=single_nucleotide_variant;CLNVCSO=SO:0001483;GENEINFO=ALG10B:144245;MC=SO:0001587|nonsense,SO:0001627|intron_variant;ORIGIN=0;Pangolin=ENSG00000175548.9|-7:0.01|-7:-0.01
chr12	39293267	308526	T	A	.	.	ALLELEID=330780;CLNDN=Fibrosis_of_extraocular_muscles,_congenital,_1;CLNDISDB=MONDO:MONDO:0021083,MedGen:C1851102,OMIM:135700;CLNHGVS=NC_000012.12:g.39293267T>A;CLNREVSTAT=criteria_provided,_single_submitter;CLNSIG=Uncertain_significance;CLNVC=single_nucleotide_variant;CLNVCSO=SO:0001483;CLNVI=Illumina_Clinical_Services_Laboratory,Illumina:100586;GENEINFO=KIF21A:55605;MC=SO:0001624|3_prime_UTR_variant;ORIGIN=1;RS=886049330;Pangolin=ENSG00000139116.18|11:0.0|-2:-0.0
chr12	39293402	308527	T	A	.	.	ALLELEID=330781;CLNDN=Fibrosis_of_extraocular_muscles,_congenital,_1;CLNDISDB=MONDO:MONDO:0021083,MedGen:C1851102,OMIM:135700;CLNHGVS=NC_000012.12:g.39293402T>A;CLNREVSTAT=criteria_provided,_single_submitter;CLNSIG=Uncertain_significance;CLNVC=single_nucleotide_variant;CLNVCSO=SO:0001483;CLNVI=Illumina_Clinical_Services_Laboratory,Illumina:666143;GENEINFO=KIF21A:55605;MC=SO:0001624|3_prime_UTR_variant;ORIGIN=1;RS=886049331;Pangolin=ENSG00000139116.18|2:0.0|-35:-0.0
chr12	39293414	308528	A	G	.	.	ALLELEID=324575;CLNDN=Fibrosis_of_extraocular_muscles,_congenital,_1;CLNDISDB=MONDO:MONDO:0021083,MedGen:C1851102,OMIM:135700;CLNHGVS=NC_000012.12:g.39293414A>G;CLNREVSTAT=criteria_provided,_single_submitter;CLNSIG=Uncertain_significance;CLNVC=single_nucleotide_variant;CLNVCSO=SO:0001483;CLNVI=Illumina_Clinical_Services_Laboratory,Illumina:165951;GENEINFO=KIF21A:55605;MC=SO:0001624|3_prime_UTR_variant;ORIGIN=1;RS=886049332;Pangolin=ENSG00000139116.18|-13:0.0|32:-0.0
chr12	39293489	308529	T	C	.	.	ALLELEID=332181;CLNDN=Fibrosis_of_extraocular_muscles,_congenital,_1;CLNDISDB=MONDO:MONDO:0021083,MedGen:C1851102,OMIM:135700;CLNHGVS=NC_000012.12:g.39293489T>C;CLNREVSTAT=criteria_provided,_single_submitter;CLNSIG=Uncertain_significance;CLNVC=single_nucleotide_variant;CLNVCSO=SO:0001483;CLNVI=Illumina_Clinical_Services_Laboratory,Illumina:799772;GENEINFO=KIF21A:55605;MC=SO:0001624|3_prime_UTR_variant;ORIGIN=1;RS=886049333;Pangolin=ENSG00000139116.18|-9:0.0|-1:-0.0
chr12	39293578	308530	T	TA	.	.	ALLELEID=332182;CLNDN=Congenital_fibrosis_of_extraocular_muscles;CLNDISDB=Human_Phenotype_Ontology:HP:0001491,MONDO:MONDO:0007614,MedGen:C1302995,OMIM:PS135700,Orphanet:ORPHA45358;CLNHGVS=NC_000012.12:g.39293584dup;CLNREVSTAT=criteria_provided,_single_submitter;CLNSIG=Uncertain_significance;CLNVC=Duplication;CLNVCSO=SO:1000035;CLNVI=Illumina_Clinical_Services_Laboratory,Illumina:754157;GENEINFO=KIF21A:55605;MC=SO:0001624|3_prime_UTR_variant;ORIGIN=1;RS=886049334;Pangolin=ENSG00000139116.18|-41:0.0|2:-0.0
chr12	39293733	308533	G	GA	.	.	ALLELEID=332191;CLNDN=Congenital_fibrosis_of_extraocular_muscles;CLNDISDB=Human_Phenotype_Ontology:HP:0001491,MONDO:MONDO:0007614,MedGen:C1302995,OMIM:PS135700,Orphanet:ORPHA45358;CLNHGVS=NC_000012.12:g.39293748dup;CLNREVSTAT=criteria_provided,_single_submitter;CLNSIG=Uncertain_significance;CLNVC=Duplication;CLNVCSO=SO:1000035;CLNVI=Illumina_Clinical_Services_Laboratory,Illumina:602955;GENEINFO=KIF21A:55605;MC=SO:0001624|3_prime_UTR_variant;ORIGIN=1;RS=34373131;Pangolin=ENSG00000139116.18|-4:0.0|-4:-0.0
chr12	39293734	308535	A	G	.	.	ALLELEID=330785;CLNDN=Fibrosis_of_extraocular_muscles,_congenital,_1;CLNDISDB=MONDO:MONDO:0021083,MedGen:C1851102,OMIM:135700;CLNHGVS=NC_000012.12:g.39293734A>G;CLNREVSTAT=criteria_provided,_single_submitter;CLNSIG=Uncertain_significance;CLNVC=single_nucleotide_variant;CLNVCSO=SO:0001483;CLNVI=Illumina_Clinical_Services_Laboratory,Illumina:622026;GENEINFO=KIF21A:55605;MC=SO:0001624|3_prime_UTR_variant;ORIGIN=1;RS=886049336;Pangolin=ENSG00000139116.18|25:0.0|-5:-0.06
chr12	39293842	883358	C	T	.	.	ALLELEID=869741;CLNDN=Fibrosis_of_extraocular_muscles,_congenital,_1;CLNDISDB=MONDO:MONDO:0021083,MedGen:C1851102,OMIM:135700;CLNHGVS=NC_000012.12:g.39293842C>T;CLNREVSTAT=criteria_provided,_single_submitter;CLNSIG=Uncertain_significance;CLNVC=single_nucleotide_variant;CLNVCSO=SO:0001483;CLNVI=Illumina_Clinical_Services_Laboratory,Illumina:705621;GENEINFO=KIF21A:55605;MC=SO:0001624|3_prime_UTR_variant;ORIGIN=1;Pangolin=ENSG00000139116.18|-6:0.0|1:-0.0
chr12	39293893	883359	A	G	.	.	ALLELEID=869742;CLNDN=Fibrosis_of_extraocular_muscles,_congenital,_1;CLNDISDB=MONDO:MONDO:0021083,MedGen:C1851102,OMIM:135700;CLNHGVS=NC_000012.12:g.39293893A>G;CLNREVSTAT=criteria_provided,_single_submitter;CLNSIG=Uncertain_significance;CLNVC=single_nucleotide_variant;CLNVCSO=SO:0001483;CLNVI=Illumina_Clinical_Services_Laboratory,Illumina:718472;GENEINFO=KIF21A:55605;MC=SO:0001624|3_prime_UTR_variant;ORIGIN=1;Pangolin=ENSG00000139116.18|-50:0.0|33:-0.0
chr12	39293973	308538	T	C	.	.	AF_TGP=0.0004;ALLELEID=324599;CLNDN=Fibrosis_of_extraocular_muscles,_congenital,_1;CLNDISDB=MONDO:MONDO:0021083,MedGen:C1851102,OMIM:135700;CLNHGVS=NC_000012.12:g.39293973T>C;CLNREVSTAT=criteria_provided,_single_submitter;CLNSIG=Uncertain_significance;CLNVC=single_nucleotide_variant;CLNVCSO=SO:0001483;CLNVI=Illumina_Clinical_Services_Laboratory,Illumina:681970;GENEINFO=KIF21A:55605;MC=SO:0001624|3_prime_UTR_variant;ORIGIN=1;RS=183559712;Pangolin=ENSG00000139116.18|31:0.0|3:-0.0
chr12	39294058	880992	G	A	.	.	ALLELEID=869743;CLNDN=Fibrosis_of_extraocular_muscles,_congenital,_1;CLNDISDB=MONDO:MONDO:0021083,MedGen:C1851102,OMIM:135700;CLNHGVS=NC_000012.12:g.39294058G>A;CLNREVSTAT=criteria_provided,_single_submitter;CLNSIG=Uncertain_significance;CLNVC=single_nucleotide_variant;CLNVCSO=SO:0001483;CLNVI=Illumina_Clinical_Services_Laboratory,Illumina:790973;GENEINFO=KIF21A:55605;MC=SO:0001624|3_prime_UTR_variant;ORIGIN=1;Pangolin=ENSG00000139116.18|6:0.0|-8:-0.0
chr12	39294098	308541	A	T	.	.	ALLELEID=330787;CLNDN=Fibrosis_of_extraocular_muscles,_congenital,_1;CLNDISDB=MONDO:MONDO:0021083,MedGen:C1851102,OMIM:135700;CLNHGVS=NC_000012.12:g.39294098A>T;CLNREVSTAT=criteria_provided,_single_submitter;CLNSIG=Uncertain_significance;CLNVC=single_nucleotide_variant;CLNVCSO=SO:0001483;CLNVI=Illumina_Clinical_Services_Laboratory,Illumina:246635;GENEINFO=KIF21A:55605;MC=SO:0001624|3_prime_UTR_variant;ORIGIN=1;RS=886049337;Pangolin=ENSG00000139116.18|0:0.0|-12:-0.0
chr12	39294213	308543	G	C	.	.	ALLELEID=330796;CLNDN=Fibrosis_of_extraocular_muscles,_congenital,_1;CLNDISDB=MONDO:MONDO:0021083,MedGen:C1851102,OMIM:135700;CLNHGVS=NC_000012.12:g.39294213G>C;CLNREVSTAT=criteria_provided,_single_submitter;CLNSIG=Uncertain_significance;CLNVC=single_nucleotide_variant;CLNVCSO=SO:0001483;CLNVI=Illumina_Clinical_Services_Laboratory,Illumina:697944;GENEINFO=KIF21A:55605;MC=SO:0001624|3_prime_UTR_variant;ORIGIN=1;RS=886049338;Pangolin=ENSG00000139116.18|50:0.0|5:-0.0
chr12	39294359	880994	C	T	.	.	ALLELEID=869745;CLNDN=Fibrosis_of_extraocular_muscles,_congenital,_1;CLNDISDB=MONDO:MONDO:0021083,MedGen:C1851102,OMIM:135700;CLNHGVS=NC_000012.12:g.39294359C>T;CLNREVSTAT=criteria_provided,_single_submitter;CLNSIG=Uncertain_significance;CLNVC=single_nucleotide_variant;CLNVCSO=SO:0001483;CLNVI=Illumina_Clinical_Services_Laboratory,Illumina:1342116;GENEINFO=KIF21A:55605;MC=SO:0001624|3_prime_UTR_variant;ORIGIN=1;Pangolin=ENSG00000139116.18|-19:0.0|49:-0.0
chr12	39294488	308544	C	A	.	.	ALLELEID=330804;CLNDN=Fibrosis_of_extraocular_muscles,_congenital,_1;CLNDISDB=MONDO:MONDO:0021083,MedGen:C1851102,OMIM:135700;CLNHGVS=NC_000012.12:g.39294488C>A;CLNREVSTAT=criteria_provided,_single_submitter;CLNSIG=Uncertain_significance;CLNVC=single_nucleotide_variant;CLNVCSO=SO:0001483;CLNVI=Illumina_Clinical_Services_Laboratory,Illumina:732932;GENEINFO=KIF21A:55605;MC=SO:0001583|missense_variant;ORIGIN=1;RS=373406994;Pangolin=ENSG00000139116.18|32:0.0|29:-0.09
chr12	39301520	308545	C	T	.	.	ALLELEID=332201;CLNDN=Fibrosis_of_extraocular_muscles,_congenital,_1;CLNDISDB=MONDO:MONDO:0021083,MedGen:C1851102,OMIM:135700;CLNHGVS=NC_000012.12:g.39301520C>T;CLNREVSTAT=criteria_provided,_single_submitter;CLNSIG=Uncertain_significance;CLNVC=single_nucleotide_variant;CLNVCSO=SO:0001483;CLNVI=Illumina_Clinical_Services_Laboratory,Illumina:603869;GENEINFO=KIF21A:55605;MC=SO:0001583|missense_variant;ORIGIN=1;RS=886049339;Pangolin=ENSG00000139116.18|-2:0.0|-40:-0.09
chr12	39301597	882353	C	T	.	.	ALLELEID=869746;CLNDN=Fibrosis_of_extraocular_muscles,_congenital,_1;CLNDISDB=MONDO:MONDO:0021083,MedGen:C1851102,OMIM:135700;CLNHGVS=NC_000012.12:g.39301597C>T;CLNREVSTAT=criteria_provided,_single_submitter;CLNSIG=Uncertain_significance;CLNVC=single_nucleotide_variant;CLNVCSO=SO:0001483;CLNVI=Illumina_Clinical_Services_Laboratory,Illumina:1351711;GENEINFO=KIF21A:55605;MC=SO:0001583|missense_variant;ORIGIN=1;Pangolin=ENSG00000139116.18|-13:0.0|-42:-0.0
chr12	39304853	308550	T	G	.	.	ALLELEID=330805;CLNDN=Fibrosis_of_extraocular_muscles,_congenital,_1;CLNDISDB=MONDO:MONDO:0021083,MedGen:C1851102,OMIM:135700;CLNHGVS=NC_000012.12:g.39304853T>G;CLNREVSTAT=criteria_provided,_single_submitter;CLNSIG=Uncertain_significance;CLNVC=single_nucleotide_variant;CLNVCSO=SO:0001483;CLNVI=Illumina_Clinical_Services_Laboratory,Illumina:255072;GENEINFO=KIF21A:55605;MC=SO:0001583|missense_variant;ORIGIN=1;RS=886049340;Pangolin=ENSG00000139116.18|-36:0.0|-32:-0.0
chr12	39304910	308551	G	A	.	.	AF_EXAC=1e-05;ALLELEID=324609;CLNDN=Fibrosis_of_extraocular_muscles,_congenital,_1;CLNDISDB=MONDO:MONDO:0021083,MedGen:C1851102,OMIM:135700;CLNHGVS=NC_000012.12:g.39304910G>A;CLNREVSTAT=criteria_provided,_single_submitter;CLNSIG=Uncertain_significance;CLNVC=single_nucleotide_variant;CLNVCSO=SO:0001483;CLNVI=Illumina_Clinical_Services_Laboratory,Illumina:774117;GENEINFO=KIF21A:55605;MC=SO:0001583|missense_variant;ORIGIN=1;RS=748150530;Pangolin=ENSG00000139116.18|28:0.0|21:-0.0
chr12	39309595	882624	C	T	.	.	ALLELEID=869747;CLNDN=Fibrosis_of_extraocular_muscles,_congenital,_1;CLNDISDB=MONDO:MONDO:0021083,MedGen:C1851102,OMIM:135700;CLNHGVS=NC_000012.12:g.39309595C>T;CLNREVSTAT=criteria_provided,_single_submitter;CLNSIG=Uncertain_significance;CLNVC=single_nucleotide_variant;CLNVCSO=SO:0001483;CLNVI=Illumina_Clinical_Services_Laboratory,Illumina:918309;GENEINFO=KIF21A:55605;MC=SO:0001583|missense_variant;ORIGIN=1;Pangolin=ENSG00000139116.18|35:0.01|-9:-0.04
chr12	39309599	308553	T	C	.	.	ALLELEID=332229;CLNDN=Fibrosis_of_extraocular_muscles,_congenital,_1;CLNDISDB=MONDO:MONDO:0021083,MedGen:C1851102,OMIM:135700;CLNHGVS=NC_000012.12:g.39309599T>C;CLNREVSTAT=criteria_provided,_single_submitter;CLNSIG=Uncertain_significance;CLNVC=single_nucleotide_variant;CLNVCSO=SO:0001483;CLNVI=Illumina_Clinical_Services_Laboratory,Illumina:779834;GENEINFO=KIF21A:55605;MC=SO:0001583|missense_variant;ORIGIN=1;RS=886049341;Pangolin=ENSG00000139116.18|-13:0.01|-13:-0.0
chr12	39315964	882626	A	G	.	.	ALLELEID=869748;CLNDN=Fibrosis_of_extraocular_muscles,_congenital,_1;CLNDISDB=MONDO:MONDO:0021083,MedGen:C1851102,OMIM:135700;CLNHGVS=NC_000012.12:g.39315964A>G;CLNREVSTAT=criteria_provided,_single_submitter;CLNSIG=Uncertain_significance;CLNVC=single_nucleotide_variant;CLNVCSO=SO:0001483;CLNVI=Illumina_Clinical_Services_Laboratory,Illumina:897613;GENEINFO=KIF21A:55605;MC=SO:0001819|synonymous_variant,SO:0001627|intron_variant;ORIGIN=1;Pangolin=ENSG00000139116.18|6:0.03|-33:-0.0
chr12	39318093	632188	G	GT	.	.	ALLELEID=620440;CLNDN=Fibrosis_of_extraocular_muscles,_congenital,_1;CLNDISDB=MONDO:MONDO:0021083,MedGen:C1851102,OMIM:135700;CLNHGVS=NC_000012.12:g.39318096dup;CLNREVSTAT=criteria_provided,_single_submitter;CLNSIG=Uncertain_significance;CLNVC=Duplication;CLNVCSO=SO:1000035;CLNVI=Illumina_Clinical_Services_Laboratory,Illumina:666599;GENEINFO=KIF21A:55605;MC=SO:0001589|frameshift_variant;ORIGIN=1;RS=1565724702;Pangolin=ENSG00000139116.18|6:0.0|-20:-0.04
chr12	39318103	632189	G	GATTAA	.	.	ALLELEID=620441;CLNDN=Fibrosis_of_extraocular_muscles,_congenital,_1;CLNDISDB=MONDO:MONDO:0021083,MedGen:C1851102,OMIM:135700;CLNHGVS=NC_000012.12:g.39318104_39318105insTTAAA;CLNREVSTAT=criteria_provided,_single_submitter;CLNSIG=Uncertain_significance;CLNVC=Insertion;CLNVCSO=SO:0000667;CLNVI=Illumina_Clinical_Services_Laboratory,Illumina:666601;GENEINFO=KIF21A:55605;MC=SO:0001589|frameshift_variant;ORIGIN=1;RS=1565724893;Pangolin=ENSG00000139116.18|-5:0.05|-30:-0.14
chr12	39318109	308556	G	T	.	.	ALLELEID=330815;CLNDN=Fibrosis_of_extraocular_muscles,_congenital,_1;CLNDISDB=MONDO:MONDO:0021083,MedGen:C1851102,OMIM:135700;CLNHGVS=NC_000012.12:g.39318109G>T;CLNREVSTAT=criteria_provided,_single_submitter;CLNSIG=Uncertain_significance;CLNVC=single_nucleotide_variant;CLNVCSO=SO:0001483;CLNVI=Illumina_Clinical_Services_Laboratory,Illumina:666603;GENEINFO=KIF21A:55605;MC=SO:0001583|missense_variant;ORIGIN=1;RS=886049342;Pangolin=ENSG00000139116.18|-36:0.0|-11:-0.01
chr12	39322785	883401	G	A	.	.	ALLELEID=869750;CLNDN=Fibrosis_of_extraocular_muscles,_congenital,_1;CLNDISDB=MONDO:MONDO:0021083,MedGen:C1851102,OMIM:135700;CLNHGVS=NC_000012.12:g.39322785G>A;CLNREVSTAT=criteria_provided,_single_submitter;CLNSIG=Uncertain_significance;CLNVC=single_nucleotide_variant;CLNVCSO=SO:0001483;CLNVI=Illumina_Clinical_Services_Laboratory,Illumina:158735;GENEINFO=KIF21A:55605;MC=SO:0001583|missense_variant;ORIGIN=1;Pangolin=ENSG00000139116.18|-50:0.0|-9:-0.0
chr12	39331761	881049	C	T	.	.	ALLELEID=869751;CLNDN=Fibrosis_of_extraocular_muscles,_congenital,_1;CLNDISDB=MONDO:MONDO:0021083,MedGen:C1851102,OMIM:135700;CLNHGVS=NC_000012.12:g.39331761C>T;CLNREVSTAT=criteria_provided,_single_submitter;CLNSIG=Uncertain_significance;CLNVC=single_nucleotide_variant;CLNVCSO=SO:0001483;CLNVI=Illumina_Clinical_Services_Laboratory,Illumina:934166;GENEINFO=KIF21A:55605;MC=SO:0001583|missense_variant;ORIGIN=1;Pangolin=ENSG00000139116.18|-25:0.01|30:-0.04
chr12	39332649	308565	A	T	.	.	ALLELEID=332242;CLNDN=Fibrosis_of_extraocular_muscles,_congenital,_1;CLNDISDB=MONDO:MONDO:0021083,MedGen:C1851102,OMIM:135700;CLNHGVS=NC_000012.12:g.39332649A>T;CLNREVSTAT=criteria_provided,_single_submitter;CLNSIG=Uncertain_significance;CLNVC=single_nucleotide_variant;CLNVCSO=SO:0001483;CLNVI=Illumina_Clinical_Services_Laboratory,Illumina:658751;GENEINFO=KIF21A:55605;MC=SO:0001583|missense_variant;ORIGIN=1;RS=886049343;Pangolin=ENSG00000139116.18|46:0.0|42:-0.0
chr12	39332665	308566	G	A	.	.	AF_EXAC=3e-05;ALLELEID=316983;CLNDN=Fibrosis_of_extraocular_muscles,_congenital,_1;CLNDISDB=MONDO:MONDO:0021083,MedGen:C1851102,OMIM:135700;CLNHGVS=NC_000012.12:g.39332665G>A;CLNREVSTAT=criteria_provided,_single_submitter;CLNSIG=Uncertain_significance;CLNVC=single_nucleotide_variant;CLNVCSO=SO:0001483;CLNVI=Illumina_Clinical_Services_Laboratory,Illumina:148165;GENEINFO=KIF21A:55605;MC=SO:0001583|missense_variant;ORIGIN=1;RS=749644826;Pangolin=ENSG00000139116.18|-5:0.0|26:-0.0
chr12	39332703	308567	A	G	.	.	ALLELEID=324623;CLNDN=Fibrosis_of_extraocular_muscles,_congenital,_1;CLNDISDB=MONDO:MONDO:0021083,MedGen:C1851102,OMIM:135700;CLNHGVS=NC_000012.12:g.39332703A>G;CLNREVSTAT=criteria_provided,_single_submitter;CLNSIG=Uncertain_significance;CLNVC=single_nucleotide_variant;CLNVCSO=SO:0001483;CLNVI=Illumina_Clinical_Services_Laboratory,Illumina:128537;GENEINFO=KIF21A:55605;MC=SO:0001583|missense_variant;ORIGIN=1;RS=886049344;Pangolin=ENSG00000139116.18|41:0.01|-12:-0.01
chr12	39333060	308569	A	T	.	.	ALLELEID=330825;CLNDN=Fibrosis_of_extraocular_muscles,_congenital,_1;CLNDISDB=MONDO:MONDO:0021083,MedGen:C1851102,OMIM:135700;CLNHGVS=NC_000012.12:g.39333060A>T;CLNREVSTAT=criteria_provided,_single_submitter;CLNSIG=Uncertain_significance;CLNVC=single_nucleotide_variant;CLNVCSO=SO:0001483;CLNVI=Illumina_Clinical_Services_Laboratory,Illumina:813740;GENEINFO=KIF21A:55605;MC=SO:0001819|synonymous_variant;ORIGIN=1;RS=148166854;Pangolin=ENSG00000139116.18|47:0.01|27:-0.0
chr12	39333079	806865	G	A	.	.	ALLELEID=796762;CLNDN=not_provided;CLNDISDB=MedGen:CN517202;CLNHGVS=NC_000012.12:g.39333079G>A;CLNREVSTAT=criteria_provided,_single_submitter;CLNSIG=Uncertain_significance;CLNVC=single_nucleotide_variant;CLNVCSO=SO:0001483;GENEINFO=KIF21A:55605;MC=SO:0001583|missense_variant;ORIGIN=1;RS=1592198426;Pangolin=ENSG00000139116.18|8:0.0|28:-0.0
chr12	39333092	881506	G	A	.	.	ALLELEID=869753;CLNDN=Fibrosis_of_extraocular_muscles,_congenital,_1;CLNDISDB=MONDO:MONDO:0021083,MedGen:C1851102,OMIM:135700;CLNHGVS=NC_000012.12:g.39333092G>A;CLNREVSTAT=criteria_provided,_single_submitter;CLNSIG=Uncertain_significance;CLNVC=single_nucleotide_variant;CLNVCSO=SO:0001483;CLNVI=Illumina_Clinical_Services_Laboratory,Illumina:917629;GENEINFO=KIF21A:55605;MC=SO:0001583|missense_variant;ORIGIN=1;Pangolin=ENSG00000139116.18|-5:0.0|15:-0.01
chr12	39333103	881507	G	C	.	.	ALLELEID=869754;CLNDN=Fibrosis_of_extraocular_muscles,_congenital,_1;CLNDISDB=MONDO:MONDO:0021083,MedGen:C1851102,OMIM:135700;CLNHGVS=NC_000012.12:g.39333103G>C;CLNREVSTAT=criteria_provided,_single_submitter;CLNSIG=Uncertain_significance;CLNVC=single_nucleotide_variant;CLNVCSO=SO:0001483;CLNVI=Illumina_Clinical_Services_Laboratory,Illumina:1337025;GENEINFO=KIF21A:55605;MC=SO:0001583|missense_variant;ORIGIN=1;Pangolin=ENSG00000139116.18|-1:0.03|-16:-0.01
chr12	39333268	308572	G	A	.	.	AF_EXAC=1e-05;ALLELEID=332244;CLNDN=Fibrosis_of_extraocular_muscles,_congenital,_1;CLNDISDB=MONDO:MONDO:0021083,MedGen:C1851102,OMIM:135700;CLNHGVS=NC_000012.12:g.39333268G>A;CLNREVSTAT=criteria_provided,_single_submitter;CLNSIG=Uncertain_significance;CLNVC=single_nucleotide_variant;CLNVCSO=SO:0001483;CLNVI=Illumina_Clinical_Services_Laboratory,Illumina:704228;GENEINFO=KIF21A:55605;MC=SO:0001583|missense_variant,SO:0001627|intron_variant;ORIGIN=1;RS=779688115;Pangolin=ENSG00000139116.18|1:0.01|12:-0.01
chr12	39337094	632190	A	G	.	.	ALLELEID=620848;CLNDN=Fibrosis_of_extraocular_muscles,_congenital,_1;CLNDISDB=MONDO:MONDO:0021083,MedGen:C1851102,OMIM:135700;CLNHGVS=NC_000012.12:g.39337094A>G;CLNREVSTAT=criteria_provided,_single_submitter;CLNSIG=Uncertain_significance;CLNVC=single_nucleotide_variant;CLNVCSO=SO:0001483;CLNVI=Illumina_Clinical_Services_Laboratory,Illumina:721109;GENEINFO=KIF21A:55605;MC=SO:0001575|splice_donor_variant;ORIGIN=1;RS=1565839016;Pangolin=ENSG00000139116.18|-35:0.36|2:-0.89
chr12	39341527	882671	T	C	.	.	ALLELEID=869755;CLNDN=Fibrosis_of_extraocular_muscles,_congenital,_1;CLNDISDB=MONDO:MONDO:0021083,MedGen:C1851102,OMIM:135700;CLNHGVS=NC_000012.12:g.39341527T>C;CLNREVSTAT=criteria_provided,_single_submitter;CLNSIG=Uncertain_significance;CLNVC=single_nucleotide_variant;CLNVCSO=SO:0001483;CLNVI=Illumina_Clinical_Services_Laboratory,Illumina:1400123;GENEINFO=KIF21A:55605;MC=SO:0001819|synonymous_variant;ORIGIN=1;Pangolin=ENSG00000139116.18|-22:0.0|-22:-0.0
chr12	39341581	1049680	CTCT	C	.	.	ALLELEID=1038153;CLNDN=not_provided;CLNDISDB=MedGen:CN517202;CLNHGVS=NC_000012.12:g.39341584TTC[1];CLNREVSTAT=no_assertion_criteria_provided;CLNSIG=Uncertain_significance;CLNVC=Microsatellite;CLNVCSO=SO:0000289;GENEINFO=KIF21A:55605;MC=SO:0001822|inframe_deletion;ORIGIN=0;Pangolin=ENSG00000139116.18|27:0.0|37:-0.0
chr12	39357332	308583	C	T	.	.	ALLELEID=324637;CLNDN=Fibrosis_of_extraocular_muscles,_congenital,_1;CLNDISDB=MONDO:MONDO:0021083,MedGen:C1851102,OMIM:135700;CLNHGVS=NC_000012.12:g.39357332C>T;CLNREVSTAT=criteria_provided,_single_submitter;CLNSIG=Uncertain_significance;CLNVC=single_nucleotide_variant;CLNVCSO=SO:0001483;CLNVI=Illumina_Clinical_Services_Laboratory,Illumina:561872;GENEINFO=KIF21A:55605;MC=SO:0001583|missense_variant;ORIGIN=1;RS=886049345;Pangolin=ENSG00000139116.18|13:0.0|33:-0.0
chr12	39357374	883448	T	C	.	.	ALLELEID=869757;CLNDN=Fibrosis_of_extraocular_muscles,_congenital,_1;CLNDISDB=MONDO:MONDO:0021083,MedGen:C1851102,OMIM:135700;CLNHGVS=NC_000012.12:g.39357374T>C;CLNREVSTAT=criteria_provided,_single_submitter;CLNSIG=Uncertain_significance;CLNVC=single_nucleotide_variant;CLNVCSO=SO:0001483;CLNVI=Illumina_Clinical_Services_Laboratory,Illumina:282750;GENEINFO=KIF21A:55605;MC=SO:0001583|missense_variant;ORIGIN=1;Pangolin=ENSG00000139116.18|-29:0.0|-9:-0.0
chr12	39358327	596997	T	G	.	.	AF_EXAC=1e-05;ALLELEID=588058;CLNDN=not_provided;CLNDISDB=MedGen:CN517202;CLNHGVS=NC_000012.12:g.39358327T>G;CLNREVSTAT=criteria_provided,_single_submitter;CLNSIG=Uncertain_significance;CLNVC=single_nucleotide_variant;CLNVCSO=SO:0001483;GENEINFO=KIF21A:55605;MC=SO:0001583|missense_variant;ORIGIN=1;RS=768580958;Pangolin=ENSG00000139116.18|46:0.02|46:-0.0
chr12	39366428	308588	G	A	.	.	AF_ESP=8e-05;AF_EXAC=2e-05;ALLELEID=324657;CLNDN=Fibrosis_of_extraocular_muscles,_congenital,_1;CLNDISDB=MONDO:MONDO:0021083,MedGen:C1851102,OMIM:135700;CLNHGVS=NC_000012.12:g.39366428G>A;CLNREVSTAT=criteria_provided,_single_submitter;CLNSIG=Uncertain_significance;CLNVC=single_nucleotide_variant;CLNVCSO=SO:0001483;CLNVI=Illumina_Clinical_Services_Laboratory,Illumina:103197;GENEINFO=KIF21A:55605;MC=SO:0001819|synonymous_variant;ORIGIN=1;RS=143876096;Pangolin=ENSG00000139116.18|-5:0.44|-37:-0.01
chr12	39366495	1049518	A	G	.	.	ALLELEID=1038154;CLNDN=not_provided;CLNDISDB=MedGen:CN517202;CLNHGVS=NC_000012.12:g.39366495A>G;CLNREVSTAT=no_assertion_criteria_provided;CLNSIG=Uncertain_significance;CLNVC=single_nucleotide_variant;CLNVCSO=SO:0001483;GENEINFO=KIF21A:55605;MC=SO:0001583|missense_variant;ORIGIN=0;Pangolin=ENSG00000139116.18|22:0.0|-15:-0.02
chr12	39367084	881093	A	G	.	.	ALLELEID=869759;CLNDN=Fibrosis_of_extraocular_muscles,_congenital,_1;CLNDISDB=MONDO:MONDO:0021083,MedGen:C1851102,OMIM:135700;CLNHGVS=NC_000012.12:g.39367084A>G;CLNREVSTAT=criteria_provided,_single_submitter;CLNSIG=Uncertain_significance;CLNVC=single_nucleotide_variant;CLNVCSO=SO:0001483;CLNVI=Illumina_Clinical_Services_Laboratory,Illumina:803323;GENEINFO=KIF21A:55605;MC=SO:0001819|synonymous_variant;ORIGIN=1;Pangolin=ENSG00000139116.18|-18:0.0|1:-0.0
chr12	39369925	308591	C	A	.	.	ALLELEID=332281;CLNDN=Fibrosis_of_extraocular_muscles,_congenital,_1;CLNDISDB=MONDO:MONDO:0021083,MedGen:C1851102,OMIM:135700;CLNHGVS=NC_000012.12:g.39369925C>A;CLNREVSTAT=criteria_provided,_single_submitter;CLNSIG=Uncertain_significance;CLNVC=single_nucleotide_variant;CLNVCSO=SO:0001483;CLNVI=Illumina_Clinical_Services_Laboratory,Illumina:289600;GENEINFO=KIF21A:55605;MC=SO:0001627|intron_variant;ORIGIN=1;RS=762377796;Pangolin=ENSG00000139116.18|-14:0.0|-14:-0.0
chr12	39370109	881558	A	G	.	.	ALLELEID=869761;CLNDN=Fibrosis_of_extraocular_muscles,_congenital,_1;CLNDISDB=MONDO:MONDO:0021083,MedGen:C1851102,OMIM:135700;CLNHGVS=NC_000012.12:g.39370109A>G;CLNREVSTAT=criteria_provided,_single_submitter;CLNSIG=Uncertain_significance;CLNVC=single_nucleotide_variant;CLNVCSO=SO:0001483;CLNVI=Illumina_Clinical_Services_Laboratory,Illumina:1398626;GENEINFO=KIF21A:55605;MC=SO:0001583|missense_variant;ORIGIN=1;Pangolin=ENSG00000139116.18|16:0.0|-39:-0.0
chr12	39442912	881559	G	C	.	.	ALLELEID=872235;CLNDN=Fibrosis_of_extraocular_muscles,_congenital,_1;CLNDISDB=MONDO:MONDO:0021083,MedGen:C1851102,OMIM:135700;CLNHGVS=NC_000012.12:g.39442912G>C;CLNREVSTAT=criteria_provided,_single_submitter;CLNSIG=Uncertain_significance;CLNVC=single_nucleotide_variant;CLNVCSO=SO:0001483;CLNVI=Illumina_Clinical_Services_Laboratory,Illumina:1360528;GENEINFO=KIF21A:55605;MC=SO:0001627|intron_variant;ORIGIN=1;Pangolin=ENSG00000139116.18|15:0.0|15:-0.0
chr12	39442922	881560	C	T	.	.	ALLELEID=872236;CLNDN=Fibrosis_of_extraocular_muscles,_congenital,_1;CLNDISDB=MONDO:MONDO:0021083,MedGen:C1851102,OMIM:135700;CLNHGVS=NC_000012.12:g.39442922C>T;CLNREVSTAT=criteria_provided,_single_submitter;CLNSIG=Uncertain_significance;CLNVC=single_nucleotide_variant;CLNVCSO=SO:0001483;CLNVI=Illumina_Clinical_Services_Laboratory,Illumina:1337923;GENEINFO=KIF21A:55605;MC=SO:0001627|intron_variant;ORIGIN=1;Pangolin=ENSG00000139116.18|16:0.0|5:-0.28
chr12	39443011	308595	C	T	.	.	ALLELEID=332293;CLNDN=Fibrosis_of_extraocular_muscles,_congenital,_1;CLNDISDB=MONDO:MONDO:0021083,MedGen:C1851102,OMIM:135700;CLNHGVS=NC_000012.12:g.39443011C>T;CLNREVSTAT=criteria_provided,_single_submitter;CLNSIG=Uncertain_significance;CLNVC=single_nucleotide_variant;CLNVCSO=SO:0001483;CLNVI=Illumina_Clinical_Services_Laboratory,Illumina:668953;GENEINFO=KIF21A:55605;MC=SO:0001623|5_prime_UTR_variant;ORIGIN=1;RS=886049346;Pangolin=ENSG00000139116.18|6:0.0|-9:-0.0
chr12	39443116	308596	C	T	.	.	ALLELEID=332300;CLNDN=Fibrosis_of_extraocular_muscles,_congenital,_1;CLNDISDB=MONDO:MONDO:0021083,MedGen:C1851102,OMIM:135700;CLNHGVS=NC_000012.12:g.39443116C>T;CLNREVSTAT=criteria_provided,_single_submitter;CLNSIG=Uncertain_significance;CLNVC=single_nucleotide_variant;CLNVCSO=SO:0001483;CLNVI=Illumina_Clinical_Services_Laboratory,Illumina:734360;GENEINFO=KIF21A:55605;MC=SO:0001623|5_prime_UTR_variant;ORIGIN=1;RS=886049347;Pangolin=ENSG00000139116.18|2:0.0|26:-0.02
chr12	39443117	308597	G	T	.	.	ALLELEID=316994;CLNDN=Fibrosis_of_extraocular_muscles,_congenital,_1;CLNDISDB=MONDO:MONDO:0021083,MedGen:C1851102,OMIM:135700;CLNHGVS=NC_000012.12:g.39443117G>T;CLNREVSTAT=criteria_provided,_single_submitter;CLNSIG=Uncertain_significance;CLNVC=single_nucleotide_variant;CLNVCSO=SO:0001483;CLNVI=Illumina_Clinical_Services_Laboratory,Illumina:807038;GENEINFO=KIF21A:55605;MC=SO:0001623|5_prime_UTR_variant;ORIGIN=1;RS=886049348;Pangolin=ENSG00000139116.18|-2:0.01|25:-0.05
chr12	39443173	308600	G	C	.	.	ALLELEID=316995;CLNDN=Fibrosis_of_extraocular_muscles,_congenital,_1;CLNDISDB=MONDO:MONDO:0021083,MedGen:C1851102,OMIM:135700;CLNHGVS=NC_000012.12:g.39443173G>C;CLNREVSTAT=criteria_provided,_single_submitter;CLNSIG=Uncertain_significance;CLNVC=single_nucleotide_variant;CLNVCSO=SO:0001483;CLNVI=Illumina_Clinical_Services_Laboratory,Illumina:782495;GENEINFO=KIF21A:55605;ORIGIN=1;RS=886049349;Pangolin=ENSG00000139116.18|-31:0.0|-31:-0.0
chr12	39443215	308602	G	A	.	.	ALLELEID=317001;CLNDN=Fibrosis_of_extraocular_muscles,_congenital,_1;CLNDISDB=MONDO:MONDO:0021083,MedGen:C1851102,OMIM:135700;CLNHGVS=NC_000012.12:g.39443215G>A;CLNREVSTAT=criteria_provided,_single_submitter;CLNSIG=Uncertain_significance;CLNVC=single_nucleotide_variant;CLNVCSO=SO:0001483;CLNVI=Illumina_Clinical_Services_Laboratory,Illumina:663904;GENEINFO=KIF21A:55605;ORIGIN=1;RS=886049350;Pangolin=ENSG00000139116.18|42:0.0|41:-0.01
chr12	39443305	308604	G	C	.	.	ALLELEID=317007;CLNDN=Congenital_fibrosis_of_extraocular_muscles;CLNDISDB=Human_Phenotype_Ontology:HP:0001491,MONDO:MONDO:0007614,MedGen:C1302995,OMIM:PS135700,Orphanet:ORPHA45358;CLNHGVS=NC_000012.12:g.39443305G>C;CLNREVSTAT=criteria_provided,_single_submitter;CLNSIG=Uncertain_significance;CLNVC=single_nucleotide_variant;CLNVCSO=SO:0001483;CLNVI=Illumina_Clinical_Services_Laboratory,Illumina:154460;GENEINFO=KIF21A:55605;ORIGIN=1;RS=886049351;Pangolin=ENSG00000139116.18|-49:0.0|-49:-0.0
chr12	39443309	308605	G	T	.	.	ALLELEID=317009;CLNDN=Fibrosis_of_extraocular_muscles,_congenital,_1;CLNDISDB=MONDO:MONDO:0021083,MedGen:C1851102,OMIM:135700;CLNHGVS=NC_000012.12:g.39443309G>T;CLNREVSTAT=criteria_provided,_single_submitter;CLNSIG=Uncertain_significance;CLNVC=single_nucleotide_variant;CLNVCSO=SO:0001483;CLNVI=Illumina_Clinical_Services_Laboratory,Illumina:201623;GENEINFO=KIF21A:55605;ORIGIN=1;RS=886049352;Pangolin=ENSG00000139116.18|-23:0.0|2:-0.0
chr12	39443315	308606	C	T	.	.	ALLELEID=317013;CLNDN=Fibrosis_of_extraocular_muscles,_congenital,_1;CLNDISDB=MONDO:MONDO:0021083,MedGen:C1851102,OMIM:135700;CLNHGVS=NC_000012.12:g.39443315C>T;CLNREVSTAT=criteria_provided,_single_submitter;CLNSIG=Uncertain_significance;CLNVC=single_nucleotide_variant;CLNVCSO=SO:0001483;CLNVI=Illumina_Clinical_Services_Laboratory,Illumina:721111;GENEINFO=KIF21A:55605;ORIGIN=1;RS=886049353;Pangolin=ENSG00000139116.18|-40:0.0|1:-0.0
chr12	39443362	308607	C	G	.	.	ALLELEID=332313;CLNDN=Fibrosis_of_extraocular_muscles,_congenital,_1;CLNDISDB=MONDO:MONDO:0021083,MedGen:C1851102,OMIM:135700;CLNHGVS=NC_000012.12:g.39443362C>G;CLNREVSTAT=criteria_provided,_single_submitter;CLNSIG=Uncertain_significance;CLNVC=single_nucleotide_variant;CLNVCSO=SO:0001483;CLNVI=Illumina_Clinical_Services_Laboratory,Illumina:729673;GENEINFO=KIF21A:55605;ORIGIN=1;RS=886049354;Pangolin=ENSG00000139116.18|22:0.0|3:-0.0
chr12	39619324	559120	T	C	.	.	AF_ESP=8e-05;AF_EXAC=6e-05;ALLELEID=549701;CLNDN=not_provided;CLNDISDB=MedGen:CN517202;CLNHGVS=NC_000012.12:g.39619324T>C;CLNREVSTAT=no_assertion_criteria_provided;CLNSIG=Uncertain_significance;CLNVC=single_nucleotide_variant;CLNVCSO=SO:0001483;GENEINFO=ABCD2:225;MC=SO:0001583|missense_variant;ORIGIN=0;RS=373396030;Pangolin=ENSG00000173208.4|-1:0.0|-22:-0.0
chr12	40225041	883497	C	T	.	.	ALLELEID=869764;CLNDN=Parkinson_disease_8,_autosomal_dominant;CLNDISDB=MONDO:MONDO:0011764,MedGen:C1846862,OMIM:607060;CLNHGVS=NC_000012.12:g.40225041C>T;CLNREVSTAT=criteria_provided,_single_submitter;CLNSIG=Uncertain_significance;CLNVC=single_nucleotide_variant;CLNVCSO=SO:0001483;CLNVI=Illumina_Clinical_Services_Laboratory,Illumina:907125;GENEINFO=LRRK2:120892;MC=SO:0001623|5_prime_UTR_variant;ORIGIN=1;Pangolin=ENSG00000188906.16|11:0.0|-15:-0.0
chr12	40225058	881128	C	A	.	.	ALLELEID=869765;CLNDN=Parkinson_disease_8,_autosomal_dominant;CLNDISDB=MONDO:MONDO:0011764,MedGen:C1846862,OMIM:607060;CLNHGVS=NC_000012.12:g.40225058C>A;CLNREVSTAT=criteria_provided,_single_submitter;CLNSIG=Uncertain_significance;CLNVC=single_nucleotide_variant;CLNVCSO=SO:0001483;CLNVI=Illumina_Clinical_Services_Laboratory,Illumina:872068;GENEINFO=LRRK2:120892;MC=SO:0001623|5_prime_UTR_variant;ORIGIN=1;Pangolin=ENSG00000188906.16|28:0.0|-32:-0.0
chr12	40225159	39157	G	A	.	.	ALLELEID=47763;CLNDN=Parkinson_disease_8,_autosomal_dominant;CLNDISDB=MONDO:MONDO:0011764,MedGen:C1846862,OMIM:607060;CLNHGVS=NC_000012.12:g.40225159G>A;CLNREVSTAT=no_assertion_criteria_provided;CLNSIG=Uncertain_significance;CLNVC=single_nucleotide_variant;CLNVCSO=SO:0001483;GENEINFO=LRRK2:120892;MC=SO:0001583|missense_variant;RS=281865040;Pangolin=ENSG00000188906.16|-36:0.0|-35:-0.01
chr12	40225233	881129	G	C	.	.	ALLELEID=869766;CLNDN=Parkinson_disease_8,_autosomal_dominant;CLNDISDB=MONDO:MONDO:0011764,MedGen:C1846862,OMIM:607060;CLNHGVS=NC_000012.12:g.40225233G>C;CLNREVSTAT=criteria_provided,_single_submitter;CLNSIG=Uncertain_significance;CLNVC=single_nucleotide_variant;CLNVCSO=SO:0001483;CLNVI=Illumina_Clinical_Services_Laboratory,Illumina:848694;GENEINFO=LRRK2:120892;MC=SO:0001819|synonymous_variant;ORIGIN=1;Pangolin=ENSG00000188906.16|0:0.0|49:-0.02
chr12	40225558	39136	C	T	.	.	ALLELEID=47742;CLNDN=Parkinson_disease_8,_autosomal_dominant;CLNDISDB=MONDO:MONDO:0011764,MedGen:C1846862,OMIM:607060;CLNHGVS=NC_000012.12:g.40225558C>T;CLNREVSTAT=no_assertion_criteria_provided;CLNSIG=Uncertain_significance;CLNVC=single_nucleotide_variant;CLNVCSO=SO:0001483;GENEINFO=LRRK2:120892;MC=SO:0001583|missense_variant;RS=72546335;Pangolin=ENSG00000188906.16|-3:0.01|-3:-0.0
chr12	40225580	533778	T	A	.	.	AF_ESP=0.00015;AF_EXAC=7e-05;ALLELEID=527134;CLNDN=Parkinson_disease_8,_autosomal_dominant;CLNDISDB=MONDO:MONDO:0011764,MedGen:C1846862,OMIM:607060;CLNHGVS=NC_000012.12:g.40225580T>A;CLNREVSTAT=criteria_provided,_conflicting_interpretations;CLNSIG=Conflicting_interpretations_of_pathogenicity;CLNSIGCONF=Likely_benign(1),Uncertain_significance(1);CLNVC=single_nucleotide_variant;CLNVCSO=SO:0001483;CLNVI=Illumina_Clinical_Services_Laboratory,Illumina:1361006;GENEINFO=LRRK2:120892;MC=SO:0001583|missense_variant;ORIGIN=1;RS=150422099;Pangolin=ENSG00000188906.16|-25:0.01|-25:-0.0
chr12	40225618	881130	T	C	.	.	ALLELEID=869767;CLNDN=Parkinson_disease_8,_autosomal_dominant;CLNDISDB=MONDO:MONDO:0011764,MedGen:C1846862,OMIM:607060;CLNHGVS=NC_000012.12:g.40225618T>C;CLNREVSTAT=criteria_provided,_single_submitter;CLNSIG=Uncertain_significance;CLNVC=single_nucleotide_variant;CLNVCSO=SO:0001483;CLNVI=Illumina_Clinical_Services_Laboratory,Illumina:774585;GENEINFO=LRRK2:120892;MC=SO:0001583|missense_variant;ORIGIN=1;Pangolin=ENSG00000188906.16|22:0.01|22:-0.0
chr12	40225631	881131	T	C	.	.	ALLELEID=869768;CLNDN=Parkinson_disease_8,_autosomal_dominant;CLNDISDB=MONDO:MONDO:0011764,MedGen:C1846862,OMIM:607060;CLNHGVS=NC_000012.12:g.40225631T>C;CLNREVSTAT=criteria_provided,_single_submitter;CLNSIG=Uncertain_significance;CLNVC=single_nucleotide_variant;CLNVCSO=SO:0001483;CLNVI=Illumina_Clinical_Services_Laboratory,Illumina:1665843;GENEINFO=LRRK2:120892;MC=SO:0001819|synonymous_variant;ORIGIN=1;Pangolin=ENSG00000188906.16|9:0.01|15:-0.0
chr12	40232303	623801	A	C	.	.	ALLELEID=612945;CLNDN=not_provided;CLNDISDB=MedGen:CN517202;CLNHGVS=NC_000012.12:g.40232303A>C;CLNREVSTAT=criteria_provided,_single_submitter;CLNSIG=Uncertain_significance;CLNVC=single_nucleotide_variant;CLNVCSO=SO:0001483;GENEINFO=LRRK2:120892;MC=SO:0001819|synonymous_variant;ORIGIN=1;RS=1364226173;Pangolin=ENSG00000188906.16|13:0.0|-29:-0.01
chr12	40232345	859873	G	C	.	.	ALLELEID=839880;CLNDN=Parkinson_disease_8,_autosomal_dominant;CLNDISDB=MONDO:MONDO:0011764,MedGen:C1846862,OMIM:607060;CLNHGVS=NC_000012.12:g.40232345G>C;CLNREVSTAT=criteria_provided,_single_submitter;CLNSIG=Uncertain_significance;CLNVC=single_nucleotide_variant;CLNVCSO=SO:0001483;GENEINFO=LRRK2:120892;MC=SO:0001583|missense_variant;ORIGIN=1;Pangolin=ENSG00000188906.16|-28:0.0|38:-0.01
chr12	40232385	496937	T	C	.	.	AF_ESP=0.001;AF_EXAC=0.00026;AF_TGP=0.0008;ALLELEID=488361;CLNDN=not_provided;CLNDISDB=MedGen:CN517202;CLNHGVS=NC_000012.12:g.40232385T>C;CLNREVSTAT=criteria_provided,_single_submitter;CLNSIG=Uncertain_significance;CLNVC=single_nucleotide_variant;CLNVCSO=SO:0001483;GENEINFO=LRRK2:120892;MC=SO:0001575|splice_donor_variant;ORIGIN=1;RS=141221000;Pangolin=ENSG00000188906.16|2:0.43|-2:-0.92
chr12	40235634	39167	T	C	.	.	AF_ESP=0.00131;AF_EXAC=0.00129;AF_TGP=0.0008;ALLELEID=47773;CLNDN=Parkinson_disease_8,_autosomal_dominant|not_provided;CLNDISDB=MONDO:MONDO:0011764,MedGen:C1846862,OMIM:607060|MedGen:CN517202;CLNHGVS=NC_000012.12:g.40235634T>C;CLNREVSTAT=criteria_provided,_conflicting_interpretations;CLNSIG=Conflicting_interpretations_of_pathogenicity;CLNSIGCONF=Likely_benign(2),Uncertain_significance(1);CLNVC=single_nucleotide_variant;CLNVCSO=SO:0001483;CLNVI=Illumina_Clinical_Services_Laboratory,Illumina:117415|UniProtKB_(protein):Q5S007#VAR_024932;GENEINFO=LRRK2:120892;MC=SO:0001583|missense_variant;ORIGIN=1;RS=33995463;Pangolin=ENSG00000188906.16|-8:0.04|15:-0.0
chr12	40235646	573487	C	G	.	.	ALLELEID=568025;CLNDN=Parkinson_disease_8,_autosomal_dominant;CLNDISDB=MONDO:MONDO:0011764,MedGen:C1846862,OMIM:607060;CLNHGVS=NC_000012.12:g.40235646C>G;CLNREVSTAT=criteria_provided,_single_submitter;CLNSIG=Uncertain_significance;CLNVC=single_nucleotide_variant;CLNVCSO=SO:0001483;GENEINFO=LRRK2:120892;MC=SO:0001583|missense_variant;ORIGIN=1;RS=1182341950;Pangolin=ENSG00000188906.16|1:0.0|3:-0.01
chr12	40235660	840701	A	G	.	.	ALLELEID=839881;CLNDN=Parkinson_disease_8,_autosomal_dominant;CLNDISDB=MONDO:MONDO:0011764,MedGen:C1846862,OMIM:607060;CLNHGVS=NC_000012.12:g.40235660A>G;CLNREVSTAT=criteria_provided,_single_submitter;CLNSIG=Uncertain_significance;CLNVC=single_nucleotide_variant;CLNVCSO=SO:0001483;GENEINFO=LRRK2:120892;MC=SO:0001583|missense_variant;ORIGIN=1;Pangolin=ENSG00000188906.16|-34:0.02|2:-0.0
chr12	40238078	39211	A	G	.	.	ALLELEID=47817;CLNDN=Parkinson_disease_8,_autosomal_dominant;CLNDISDB=MONDO:MONDO:0011764,MedGen:C1846862,OMIM:607060;CLNHGVS=NC_000012.12:g.40238078A>G;CLNREVSTAT=no_assertion_criteria_provided;CLNSIG=Uncertain_significance;CLNVC=single_nucleotide_variant;CLNVCSO=SO:0001483;GENEINFO=LRRK2:120892;MC=SO:0001819|synonymous_variant;RS=35517158;Pangolin=ENSG00000188906.16|25:0.02|25:-0.0
chr12	40240516	1042541	A	G	.	.	ALLELEID=1030916;CLNDN=Parkinson_disease_8,_autosomal_dominant;CLNDISDB=MONDO:MONDO:0011764,MedGen:C1846862,OMIM:607060;CLNHGVS=NC_000012.12:g.40240516A>G;CLNREVSTAT=criteria_provided,_single_submitter;CLNSIG=Uncertain_significance;CLNVC=single_nucleotide_variant;CLNVCSO=SO:0001483;GENEINFO=LRRK2:120892;MC=SO:0001583|missense_variant;ORIGIN=1;Pangolin=ENSG00000188906.16|1:0.0|-33:-0.0
chr12	40240517	881601	C	T	.	.	ALLELEID=869769;CLNDN=Parkinson_disease_8,_autosomal_dominant;CLNDISDB=MONDO:MONDO:0011764,MedGen:C1846862,OMIM:607060;CLNHGVS=NC_000012.12:g.40240517C>T;CLNREVSTAT=criteria_provided,_single_submitter;CLNSIG=Uncertain_significance;CLNVC=single_nucleotide_variant;CLNVCSO=SO:0001483;CLNVI=Illumina_Clinical_Services_Laboratory,Illumina:750149;GENEINFO=LRRK2:120892;MC=SO:0001819|synonymous_variant;ORIGIN=1;Pangolin=ENSG00000188906.16|-28:0.0|-34:-0.03
chr12	40240531	863118	T	C	.	.	ALLELEID=839882;CLNDN=Parkinson_disease_8,_autosomal_dominant;CLNDISDB=MONDO:MONDO:0011764,MedGen:C1846862,OMIM:607060;CLNHGVS=NC_000012.12:g.40240531T>C;CLNREVSTAT=criteria_provided,_single_submitter;CLNSIG=Uncertain_significance;CLNVC=single_nucleotide_variant;CLNVCSO=SO:0001483;GENEINFO=LRRK2:120892;MC=SO:0001583|missense_variant;ORIGIN=1;Pangolin=ENSG00000188906.16|-48:0.06|-42:-0.0
chr12	40240543	39223	C	T	.	.	AF_ESP=8e-05;AF_EXAC=0.00021;AF_TGP=0.0002;ALLELEID=47829;CLNDN=Parkinson_disease_8,_autosomal_dominant;CLNDISDB=MONDO:MONDO:0011764,MedGen:C1846862,OMIM:607060;CLNHGVS=NC_000012.12:g.40240543C>T;CLNREVSTAT=criteria_provided,_conflicting_interpretations;CLNSIG=Conflicting_interpretations_of_pathogenicity;CLNSIGCONF=Likely_benign(1),Uncertain_significance(2);CLNVC=single_nucleotide_variant;CLNVCSO=SO:0001483;CLNVI=Illumina_Clinical_Services_Laboratory,Illumina:656610;GENEINFO=LRRK2:120892;MC=SO:0001583|missense_variant;ORIGIN=1;RS=112794616;Pangolin=ENSG00000188906.16|-2:0.0|-4:-0.0
chr12	40240594	39231	G	C	.	.	AF_EXAC=0.0001;ALLELEID=47837;CLNDN=Parkinson_disease_8,_autosomal_dominant;CLNDISDB=MONDO:MONDO:0011764,MedGen:C1846862,OMIM:607060;CLNHGVS=NC_000012.12:g.40240594G>C;CLNREVSTAT=criteria_provided,_single_submitter;CLNSIG=Uncertain_significance;CLNVC=single_nucleotide_variant;CLNVCSO=SO:0001483;CLNVI=UniProtKB_(protein):Q5S007#VAR_054740;GENEINFO=LRRK2:120892;MC=SO:0001583|missense_variant;ORIGIN=1;RS=56108242;Pangolin=ENSG00000188906.16|23:0.04|6:-0.0
chr12	40240602	236285	T	C	.	.	AF_EXAC=5e-05;AF_TGP=0.0004;ALLELEID=237840;CLNDN=Parkinson_disease_8,_autosomal_dominant;CLNDISDB=MONDO:MONDO:0011764,MedGen:C1846862,OMIM:607060;CLNHGVS=NC_000012.12:g.40240602T>C;CLNREVSTAT=no_assertion_criteria_provided;CLNSIG=Uncertain_significance;CLNVC=single_nucleotide_variant;CLNVCSO=SO:0001483;GENEINFO=LRRK2:120892;MC=SO:0001583|missense_variant;ORIGIN=1;RS=201332859;Pangolin=ENSG00000188906.16|15:0.04|-19:-0.0
chr12	40243551	308611	CAAT	C	.	.	ALLELEID=332317;CLNDN=Parkinson_disease_8,_autosomal_dominant;CLNDISDB=MONDO:MONDO:0011764,MedGen:C1846862,OMIM:607060;CLNHGVS=NC_000012.12:g.40243552_40243554AAT[1];CLNREVSTAT=criteria_provided,_single_submitter;CLNSIG=Uncertain_significance;CLNVC=Microsatellite;CLNVCSO=SO:0000289;CLNVI=Illumina_Clinical_Services_Laboratory,Illumina:639075;GENEINFO=LRRK2:120892;MC=SO:0001822|inframe_deletion;ORIGIN=1;RS=886049355;Pangolin=ENSG00000188906.16|-1:0.0|-1:-0.03
chr12	40243556	39233	A	T	.	.	AF_EXAC=1e-05;AF_TGP=0.0002;ALLELEID=47839;CLNDN=Parkinson_disease_8,_autosomal_dominant;CLNDISDB=MONDO:MONDO:0011764,MedGen:C1846862,OMIM:607060;CLNHGVS=NC_000012.12:g.40243556A>T;CLNREVSTAT=no_assertion_criteria_provided;CLNSIG=Uncertain_significance;CLNVC=single_nucleotide_variant;CLNVCSO=SO:0001483;GENEINFO=LRRK2:120892;MC=SO:0001583|missense_variant;RS=28365216;Pangolin=ENSG00000188906.16|-6:0.0|-6:-0.01
chr12	40243668	804996	T	C	.	.	AF_ESP=0.00062;AF_EXAC=0.0004;ALLELEID=793420;CLNDN=Parkinson_disease_8,_autosomal_dominant|not_provided;CLNDISDB=MONDO:MONDO:0011764,MedGen:C1846862,OMIM:607060|MedGen:CN517202;CLNHGVS=NC_000012.12:g.40243668T>C;CLNREVSTAT=criteria_provided,_conflicting_interpretations;CLNSIG=Conflicting_interpretations_of_pathogenicity;CLNSIGCONF=Benign(1),Uncertain_significance(1);CLNVC=single_nucleotide_variant;CLNVCSO=SO:0001483;CLNVI=Illumina_Clinical_Services_Laboratory,Illumina:603105;GENEINFO=LRRK2:120892;MC=SO:0001819|synonymous_variant;ORIGIN=1;RS=72546315;Pangolin=ENSG00000188906.16|13:0.07|-21:-0.05
chr12	40249822	882756	T	G	.	.	ALLELEID=872237;CLNDN=Parkinson_disease_8,_autosomal_dominant;CLNDISDB=MONDO:MONDO:0011764,MedGen:C1846862,OMIM:607060;CLNHGVS=NC_000012.12:g.40249822T>G;CLNREVSTAT=criteria_provided,_single_submitter;CLNSIG=Uncertain_significance;CLNVC=single_nucleotide_variant;CLNVCSO=SO:0001483;CLNVI=Illumina_Clinical_Services_Laboratory,Illumina:826765;GENEINFO=LRRK2:120892;MC=SO:0001627|intron_variant;ORIGIN=1;Pangolin=ENSG00000188906.16|4:0.01|4:-0.0
chr12	40249843	236286	C	G	.	.	AF_EXAC=0.00011;ALLELEID=237841;CLNDN=Parkinson_disease_8,_autosomal_dominant;CLNDISDB=MONDO:MONDO:0011764,MedGen:C1846862,OMIM:607060;CLNHGVS=NC_000012.12:g.40249843C>G;CLNREVSTAT=criteria_provided,_single_submitter;CLNSIG=Uncertain_significance;CLNVC=single_nucleotide_variant;CLNVCSO=SO:0001483;GENEINFO=LRRK2:120892;MC=SO:0001583|missense_variant;ORIGIN=1;RS=200437744;Pangolin=ENSG00000188906.16|-17:0.0|-17:-0.01
chr12	40249881	39245	T	C	.	.	ALLELEID=47851;CLNDN=Parkinson_disease_8,_autosomal_dominant;CLNDISDB=MONDO:MONDO:0011764,MedGen:C1846862,OMIM:607060;CLNHGVS=NC_000012.12:g.40249881T>C;CLNREVSTAT=no_assertion_criteria_provided;CLNSIG=Uncertain_significance;CLNVC=single_nucleotide_variant;CLNVCSO=SO:0001483;GENEINFO=LRRK2:120892;MC=SO:0001819|synonymous_variant;RS=57355477;Pangolin=ENSG00000188906.16|-22:0.0|-1:-0.0
chr12	40249908	882757	A	G	.	.	ALLELEID=869770;CLNDN=Parkinson_disease_8,_autosomal_dominant;CLNDISDB=MONDO:MONDO:0011764,MedGen:C1846862,OMIM:607060;CLNHGVS=NC_000012.12:g.40249908A>G;CLNREVSTAT=criteria_provided,_single_submitter;CLNSIG=Uncertain_significance;CLNVC=single_nucleotide_variant;CLNVCSO=SO:0001483;CLNVI=Illumina_Clinical_Services_Laboratory,Illumina:252753;GENEINFO=LRRK2:120892;MC=SO:0001819|synonymous_variant;ORIGIN=1;Pangolin=ENSG00000188906.16|37:0.01|37:-0.0
chr12	40251273	39128	G	A	.	.	AF_ESP=0.00069;AF_EXAC=0.00298;AF_TGP=0.0014;ALLELEID=47734;CLNDN=Parkinson_disease_8,_autosomal_dominant|not_provided;CLNDISDB=MONDO:MONDO:0011764,MedGen:C1846862,OMIM:607060|MedGen:CN517202;CLNHGVS=NC_000012.12:g.40251273G>A;CLNREVSTAT=criteria_provided,_conflicting_interpretations;CLNSIG=Conflicting_interpretations_of_pathogenicity;CLNSIGCONF=Benign(1),Likely_benign(1),Uncertain_significance(2);CLNVC=single_nucleotide_variant;CLNVCSO=SO:0001483;CLNVI=Illumina_Clinical_Services_Laboratory,Illumina:159005;GENEINFO=LRRK2:120892;MC=SO:0001583|missense_variant;ORIGIN=1;RS=78501232;Pangolin=ENSG00000188906.16|-41:0.01|-17:-0.03
chr12	40251303	963191	G	A	.	.	ALLELEID=948001;CLNDN=Parkinson_disease_8,_autosomal_dominant;CLNDISDB=MONDO:MONDO:0011764,MedGen:C1846862,OMIM:607060;CLNHGVS=NC_000012.12:g.40251303G>A;CLNREVSTAT=criteria_provided,_single_submitter;CLNSIG=Uncertain_significance;CLNVC=single_nucleotide_variant;CLNVCSO=SO:0001483;GENEINFO=LRRK2:120892;MC=SO:0001583|missense_variant;ORIGIN=1;Pangolin=ENSG00000188906.16|-39:0.0|-47:-0.1
chr12	40251346	663402	C	T	.	.	AF_ESP=0.00015;AF_EXAC=7e-05;ALLELEID=641104;CLNDN=Parkinson_disease_8,_autosomal_dominant;CLNDISDB=MONDO:MONDO:0011764,MedGen:C1846862,OMIM:607060;CLNHGVS=NC_000012.12:g.40251346C>T;CLNREVSTAT=criteria_provided,_conflicting_interpretations;CLNSIG=Conflicting_interpretations_of_pathogenicity;CLNSIGCONF=Likely_benign(1),Uncertain_significance(1);CLNVC=single_nucleotide_variant;CLNVCSO=SO:0001483;CLNVI=Illumina_Clinical_Services_Laboratory,Illumina:1641736;GENEINFO=LRRK2:120892;MC=SO:0001583|missense_variant;ORIGIN=1;RS=141262110;Pangolin=ENSG00000188906.16|28:0.0|28:-0.0
chr12	40251361	39129	A	G	.	.	ALLELEID=47735;CLNDN=Parkinson_disease_8,_autosomal_dominant;CLNDISDB=MONDO:MONDO:0011764,MedGen:C1846862,OMIM:607060;CLNHGVS=NC_000012.12:g.40251361A>G;CLNREVSTAT=no_assertion_criteria_provided;CLNSIG=Uncertain_significance;CLNVC=single_nucleotide_variant;CLNVCSO=SO:0001483;GENEINFO=LRRK2:120892;MC=SO:0001583|missense_variant;RS=72546336;Pangolin=ENSG00000188906.16|13:0.0|13:-0.0
chr12	40251366	580102	C	A	.	.	AF_EXAC=1e-05;ALLELEID=571834;CLNDN=Parkinson_disease_8,_autosomal_dominant;CLNDISDB=MONDO:MONDO:0011764,MedGen:C1846862,OMIM:607060;CLNHGVS=NC_000012.12:g.40251366C>A;CLNREVSTAT=criteria_provided,_single_submitter;CLNSIG=Uncertain_significance;CLNVC=single_nucleotide_variant;CLNVCSO=SO:0001483;GENEINFO=LRRK2:120892;MC=SO:0001583|missense_variant;ORIGIN=1;RS=765509204;Pangolin=ENSG00000188906.16|-38:0.0|8:-0.01
chr12	40251369	39130	G	A	.	.	AF_EXAC=2e-05;AF_TGP=0.0002;ALLELEID=47736;CLNDN=Parkinson_disease_8,_autosomal_dominant;CLNDISDB=MONDO:MONDO:0011764,MedGen:C1846862,OMIM:607060;CLNHGVS=NC_000012.12:g.40251369G>A;CLNREVSTAT=no_assertion_criteria_provided;CLNSIG=Uncertain_significance;CLNVC=single_nucleotide_variant;CLNVCSO=SO:0001483;GENEINFO=LRRK2:120892;MC=SO:0001583|missense_variant;RS=113065049;Pangolin=ENSG00000188906.16|5:0.0|5:-0.01
chr12	40251495	236287	C	T	.	.	AF_EXAC=4e-05;ALLELEID=237842;CLNDN=Parkinson_disease_8,_autosomal_dominant;CLNDISDB=MONDO:MONDO:0011764,MedGen:C1846862,OMIM:607060;CLNHGVS=NC_000012.12:g.40251495C>T;CLNREVSTAT=no_assertion_criteria_provided;CLNSIG=Uncertain_significance;CLNVC=single_nucleotide_variant;CLNVCSO=SO:0001483;GENEINFO=LRRK2:120892;MC=SO:0001583|missense_variant;ORIGIN=1;RS=200870486;Pangolin=ENSG00000188906.16|17:0.0|49:-0.21
chr12	40252929	465214	G	A	.	.	ALLELEID=462143;CLNDN=Parkinson_disease_8,_autosomal_dominant;CLNDISDB=MONDO:MONDO:0011764,MedGen:C1846862,OMIM:607060;CLNHGVS=NC_000012.12:g.40252929G>A;CLNREVSTAT=criteria_provided,_single_submitter;CLNSIG=Uncertain_significance;CLNVC=single_nucleotide_variant;CLNVCSO=SO:0001483;GENEINFO=LRRK2:120892;MC=SO:0001583|missense_variant;ORIGIN=1;RS=1479574336;Pangolin=ENSG00000188906.16|-11:0.03|-19:-0.01
chr12	40252939	938921	C	T	.	.	ALLELEID=936109;CLNDN=Parkinson_disease_8,_autosomal_dominant;CLNDISDB=MONDO:MONDO:0011764,MedGen:C1846862,OMIM:607060;CLNHGVS=NC_000012.12:g.40252939C>T;CLNREVSTAT=criteria_provided,_single_submitter;CLNSIG=Uncertain_significance;CLNVC=single_nucleotide_variant;CLNVCSO=SO:0001483;GENEINFO=LRRK2:120892;MC=SO:0001583|missense_variant;ORIGIN=1;Pangolin=ENSG00000188906.16|-29:0.0|-29:-0.01
chr12	40252952	883550	T	G	.	.	ALLELEID=869771;CLNDN=Parkinson_disease_8,_autosomal_dominant;CLNDISDB=MONDO:MONDO:0011764,MedGen:C1846862,OMIM:607060;CLNHGVS=NC_000012.12:g.40252952T>G;CLNREVSTAT=criteria_provided,_single_submitter;CLNSIG=Uncertain_significance;CLNVC=single_nucleotide_variant;CLNVCSO=SO:0001483;CLNVI=Illumina_Clinical_Services_Laboratory,Illumina:468645;GENEINFO=LRRK2:120892;MC=SO:0001583|missense_variant;ORIGIN=1;Pangolin=ENSG00000188906.16|-42:0.03|13:-0.0
chr12	40252958	493114	A	C	.	.	AF_ESP=8e-05;AF_EXAC=2e-05;ALLELEID=486077;CLNDN=not_provided;CLNDISDB=MedGen:CN517202;CLNHGVS=NC_000012.12:g.40252958A>C;CLNREVSTAT=criteria_provided,_single_submitter;CLNSIG=Uncertain_significance;CLNVC=single_nucleotide_variant;CLNVCSO=SO:0001483;GENEINFO=LRRK2:120892;MC=SO:0001819|synonymous_variant;ORIGIN=1;RS=376621322;Pangolin=ENSG00000188906.16|7:0.01|-48:-0.01
chr12	40252968	579293	G	A	.	.	ALLELEID=568026;CLNDN=Parkinson_disease_8,_autosomal_dominant|not_provided;CLNDISDB=MONDO:MONDO:0011764,MedGen:C1846862,OMIM:607060|MedGen:CN517202;CLNHGVS=NC_000012.12:g.40252968G>A;CLNREVSTAT=criteria_provided,_multiple_submitters,_no_conflicts;CLNSIG=Uncertain_significance;CLNVC=single_nucleotide_variant;CLNVCSO=SO:0001483;GENEINFO=LRRK2:120892;MC=SO:0001583|missense_variant;ORIGIN=1;RS=1565682626;Pangolin=ENSG00000188906.16|-50:0.0|48:-0.02
chr12	40252978	374685	C	T	.	.	ALLELEID=361571;CLNDN=not_provided;CLNDISDB=MedGen:CN517202;CLNHGVS=NC_000012.12:g.40252978C>T;CLNREVSTAT=criteria_provided,_single_submitter;CLNSIG=Uncertain_significance;CLNVC=single_nucleotide_variant;CLNVCSO=SO:0001483;GENEINFO=LRRK2:120892;MC=SO:0001583|missense_variant;ORIGIN=1;RS=1057519199;Pangolin=ENSG00000188906.16|-2:0.24|38:-0.11
chr12	40252988	883551	T	C	.	.	ALLELEID=869772;CLNDN=Parkinson_disease_8,_autosomal_dominant;CLNDISDB=MONDO:MONDO:0011764,MedGen:C1846862,OMIM:607060;CLNHGVS=NC_000012.12:g.40252988T>C;CLNREVSTAT=criteria_provided,_single_submitter;CLNSIG=Uncertain_significance;CLNVC=single_nucleotide_variant;CLNVCSO=SO:0001483;CLNVI=Illumina_Clinical_Services_Laboratory,Illumina:501627;GENEINFO=LRRK2:120892;MC=SO:0001819|synonymous_variant;ORIGIN=1;Pangolin=ENSG00000188906.16|28:0.01|28:-0.0
chr12	40253016	236288	G	A	.	.	ALLELEID=237843;CLNDN=Parkinson_disease_8,_autosomal_dominant;CLNDISDB=MONDO:MONDO:0011764,MedGen:C1846862,OMIM:607060;CLNHGVS=NC_000012.12:g.40253016G>A;CLNREVSTAT=no_assertion_criteria_provided;CLNSIG=Uncertain_significance;CLNVC=single_nucleotide_variant;CLNVCSO=SO:0001483;GENEINFO=LRRK2:120892;MC=SO:0001583|missense_variant;ORIGIN=1;RS=878853305;Pangolin=ENSG00000188906.16|47:0.0|0:-0.26
chr12	40257241	664397	AT	A	.	.	AF_ESP=8e-05;AF_EXAC=4e-05;ALLELEID=652698;CLNDN=Parkinson_disease_8,_autosomal_dominant;CLNDISDB=MONDO:MONDO:0011764,MedGen:C1846862,OMIM:607060;CLNHGVS=NC_000012.12:g.40257242del;CLNREVSTAT=criteria_provided,_single_submitter;CLNSIG=Uncertain_significance;CLNVC=Deletion;CLNVCSO=SO:0000159;CLNVI=Invitae:1485924;GENEINFO=LRRK2:120892;MC=SO:0001627|intron_variant;ORIGIN=1;RS=758855054;Pangolin=ENSG00000188906.16|37:0.0|7:-0.26
chr12	40257311	647525	A	G	.	.	ALLELEID=641105;CLNDN=Parkinson_disease_8,_autosomal_dominant;CLNDISDB=MONDO:MONDO:0011764,MedGen:C1846862,OMIM:607060;CLNHGVS=NC_000012.12:g.40257311A>G;CLNREVSTAT=criteria_provided,_single_submitter;CLNSIG=Uncertain_significance;CLNVC=single_nucleotide_variant;CLNVCSO=SO:0001483;GENEINFO=LRRK2:120892;MC=SO:0001583|missense_variant;ORIGIN=1;RS=1592172389;Pangolin=ENSG00000188906.16|1:0.0|-33:-0.0
chr12	40257341	957338	G	T	.	.	ALLELEID=948002;CLNDN=Parkinson_disease_8,_autosomal_dominant;CLNDISDB=MONDO:MONDO:0011764,MedGen:C1846862,OMIM:607060;CLNHGVS=NC_000012.12:g.40257341G>T;CLNREVSTAT=criteria_provided,_single_submitter;CLNSIG=Uncertain_significance;CLNVC=single_nucleotide_variant;CLNVCSO=SO:0001483;GENEINFO=LRRK2:120892;MC=SO:0001583|missense_variant;ORIGIN=1;Pangolin=ENSG00000188906.16|36:0.03|-1:-0.0
chr12	40259507	308615	A	G	.	.	AF_EXAC=1e-05;ALLELEID=324685;CLNDN=Parkinson_disease_8,_autosomal_dominant;CLNDISDB=MONDO:MONDO:0011764,MedGen:C1846862,OMIM:607060;CLNHGVS=NC_000012.12:g.40259507A>G;CLNREVSTAT=criteria_provided,_single_submitter;CLNSIG=Uncertain_significance;CLNVC=single_nucleotide_variant;CLNVCSO=SO:0001483;CLNVI=Illumina_Clinical_Services_Laboratory,Illumina:651125;GENEINFO=LRRK2:120892;MC=SO:0001819|synonymous_variant;ORIGIN=1;RS=757454147;Pangolin=ENSG00000188906.16|-27:0.06|2:-0.0
chr12	40259525	39133	A	T	.	.	AF_EXAC=1e-05;ALLELEID=47739;CLNDN=Parkinson_disease_8,_autosomal_dominant;CLNDISDB=MONDO:MONDO:0011764,MedGen:C1846862,OMIM:607060;CLNHGVS=NC_000012.12:g.40259525A>T;CLNREVSTAT=no_assertion_criteria_provided;CLNSIG=Uncertain_significance;CLNVC=single_nucleotide_variant;CLNVCSO=SO:0001483;GENEINFO=LRRK2:120892;MC=SO:0001819|synonymous_variant;RS=75711334;Pangolin=ENSG00000188906.16|-45:0.03|-45:-0.0
chr12	40259534	883552	G	T	.	.	ALLELEID=869773;CLNDN=Parkinson_disease_8,_autosomal_dominant;CLNDISDB=MONDO:MONDO:0011764,MedGen:C1846862,OMIM:607060;CLNHGVS=NC_000012.12:g.40259534G>T;CLNREVSTAT=criteria_provided,_single_submitter;CLNSIG=Uncertain_significance;CLNVC=single_nucleotide_variant;CLNVCSO=SO:0001483;CLNVI=Illumina_Clinical_Services_Laboratory,Illumina:1360531;GENEINFO=LRRK2:120892;MC=SO:0001583|missense_variant;ORIGIN=1;Pangolin=ENSG00000188906.16|13:0.0|-28:-0.0
chr12	40259578	39135	G	A	.	.	AF_EXAC=0.00013;ALLELEID=47741;CLNDN=Parkinson_disease_8,_autosomal_dominant;CLNDISDB=MONDO:MONDO:0011764,MedGen:C1846862,OMIM:607060;CLNHGVS=NC_000012.12:g.40259578G>A;CLNREVSTAT=no_assertion_criteria_provided;CLNSIG=Uncertain_significance;CLNVC=single_nucleotide_variant;CLNVCSO=SO:0001483;GENEINFO=LRRK2:120892;MC=SO:0001583|missense_variant;RS=202009639;Pangolin=ENSG00000188906.16|21:0.0|26:-0.08
chr12	40263806	39137	A	G	.	.	AF_ESP=8e-05;AF_EXAC=0.00021;ALLELEID=47743;CLNDN=Parkinson_disease_8,_autosomal_dominant|not_specified;CLNDISDB=MONDO:MONDO:0011764,MedGen:C1846862,OMIM:607060|MedGen:CN169374;CLNHGVS=NC_000012.12:g.40263806A>G;CLNREVSTAT=criteria_provided,_conflicting_interpretations;CLNSIG=Conflicting_interpretations_of_pathogenicity;CLNSIGCONF=Benign(1),Uncertain_significance(1);CLNVC=single_nucleotide_variant;CLNVCSO=SO:0001483;CLNVI=Illumina_Clinical_Services_Laboratory,Illumina:886273;GENEINFO=LRRK2:120892;MC=SO:0001583|missense_variant;ORIGIN=1;RS=35328937;Pangolin=ENSG00000188906.16|-17:0.02|-8:-0.0
chr12	40263875	39138	A	G	.	.	ALLELEID=47744;CLNDN=Parkinson_disease_8,_autosomal_dominant;CLNDISDB=MONDO:MONDO:0011764,MedGen:C1846862,OMIM:607060;CLNHGVS=NC_000012.12:g.40263875A>G;CLNREVSTAT=no_assertion_criteria_provided;CLNSIG=Uncertain_significance;CLNVC=single_nucleotide_variant;CLNVCSO=SO:0001483;GENEINFO=LRRK2:120892;MC=SO:0001583|missense_variant;RS=79996249;Pangolin=ENSG00000188906.16|26:0.02|2:-0.0
chr12	40263900	881176	G	A	.	.	ALLELEID=869774;CLNDN=Parkinson_disease_8,_autosomal_dominant;CLNDISDB=MONDO:MONDO:0011764,MedGen:C1846862,OMIM:607060;CLNHGVS=NC_000012.12:g.40263900G>A;CLNREVSTAT=criteria_provided,_single_submitter;CLNSIG=Uncertain_significance;CLNVC=single_nucleotide_variant;CLNVCSO=SO:0001483;CLNVI=Illumina_Clinical_Services_Laboratory,Illumina:599257;GENEINFO=LRRK2:120892;MC=SO:0001583|missense_variant;ORIGIN=1;Pangolin=ENSG00000188906.16|1:0.03|5:-0.0
chr12	40263907	881177	T	C	.	.	ALLELEID=872238;CLNDN=Parkinson_disease_8,_autosomal_dominant;CLNDISDB=MONDO:MONDO:0011764,MedGen:C1846862,OMIM:607060;CLNHGVS=NC_000012.12:g.40263907T>C;CLNREVSTAT=criteria_provided,_single_submitter;CLNSIG=Uncertain_significance;CLNVC=single_nucleotide_variant;CLNVCSO=SO:0001483;CLNVI=Illumina_Clinical_Services_Laboratory,Illumina:843746;GENEINFO=LRRK2:120892;MC=SO:0001627|intron_variant;ORIGIN=1;Pangolin=ENSG00000188906.16|-7:0.0|-6:-0.15
chr12	40274645	930781	TC	T	.	.	ALLELEID=919428;CLNDN=Parkinson_disease_8,_autosomal_dominant;CLNDISDB=MONDO:MONDO:0011764,MedGen:C1846862,OMIM:607060;CLNHGVS=NC_000012.12:g.40274647del;CLNREVSTAT=criteria_provided,_single_submitter;CLNSIG=Uncertain_significance;CLNVC=Deletion;CLNVCSO=SO:0000159;GENEINFO=LRRK2:120892;MC=SO:0001589|frameshift_variant;ORIGIN=0;Pangolin=ENSG00000188906.16|14:0.23|16:-0.0
chr12	40274881	236289	T	C	.	.	AF_EXAC=2e-05;ALLELEID=237844;CLNDN=Parkinson_disease_8,_autosomal_dominant;CLNDISDB=MONDO:MONDO:0011764,MedGen:C1846862,OMIM:607060;CLNHGVS=NC_000012.12:g.40274881T>C;CLNREVSTAT=no_assertion_criteria_provided;CLNSIG=Uncertain_significance;CLNVC=single_nucleotide_variant;CLNVCSO=SO:0001483;GENEINFO=LRRK2:120892;MC=SO:0001583|missense_variant;ORIGIN=1;RS=566811888;Pangolin=ENSG00000188906.16|-27:0.02|36:-0.0
chr12	40274899	39141	A	G	.	.	AF_EXAC=1e-05;ALLELEID=47747;CLNDN=Parkinson_disease_8,_autosomal_dominant;CLNDISDB=MONDO:MONDO:0011764,MedGen:C1846862,OMIM:607060;CLNHGVS=NC_000012.12:g.40274899A>G;CLNREVSTAT=no_assertion_criteria_provided;CLNSIG=Uncertain_significance;CLNVC=single_nucleotide_variant;CLNVCSO=SO:0001483;GENEINFO=LRRK2:120892;MC=SO:0001583|missense_variant;RS=281865042;Pangolin=ENSG00000188906.16|-23:0.0|-45:-0.01
chr12	40274917	662235	G	C	.	.	ALLELEID=641106;CLNDN=Parkinson_disease_8,_autosomal_dominant;CLNDISDB=MONDO:MONDO:0011764,MedGen:C1846862,OMIM:607060;CLNHGVS=NC_000012.12:g.40274917G>C;CLNREVSTAT=criteria_provided,_single_submitter;CLNSIG=Uncertain_significance;CLNVC=single_nucleotide_variant;CLNVCSO=SO:0001483;GENEINFO=LRRK2:120892;MC=SO:0001583|missense_variant;ORIGIN=1;RS=1592203496;Pangolin=ENSG00000188906.16|-41:0.0|0:-0.01
chr12	40277933	39142	T	C	.	.	AF_EXAC=1e-05;ALLELEID=47748;CLNDN=Parkinson_disease_8,_autosomal_dominant;CLNDISDB=MONDO:MONDO:0011764,MedGen:C1846862,OMIM:607060;CLNHGVS=NC_000012.12:g.40277933T>C;CLNREVSTAT=no_assertion_criteria_provided;CLNSIG=Uncertain_significance;CLNVC=single_nucleotide_variant;CLNVCSO=SO:0001483;GENEINFO=LRRK2:120892;MC=SO:0001583|missense_variant;RS=78154388;Pangolin=ENSG00000188906.16|-45:0.01|34:-0.0
chr12	40277971	847711	A	G	.	.	ALLELEID=839883;CLNDN=Parkinson_disease_8,_autosomal_dominant;CLNDISDB=MONDO:MONDO:0011764,MedGen:C1846862,OMIM:607060;CLNHGVS=NC_000012.12:g.40277971A>G;CLNREVSTAT=criteria_provided,_single_submitter;CLNSIG=Uncertain_significance;CLNVC=single_nucleotide_variant;CLNVCSO=SO:0001483;GENEINFO=LRRK2:120892;MC=SO:0001583|missense_variant;ORIGIN=1;Pangolin=ENSG00000188906.16|45:0.01|45:-0.0
chr12	40278025	308616	T	A	.	.	ALLELEID=332321;CLNDN=Parkinson_disease_8,_autosomal_dominant;CLNDISDB=MONDO:MONDO:0011764,MedGen:C1846862,OMIM:607060;CLNHGVS=NC_000012.12:g.40278025T>A;CLNREVSTAT=criteria_provided,_single_submitter;CLNSIG=Uncertain_significance;CLNVC=single_nucleotide_variant;CLNVCSO=SO:0001483;CLNVI=Illumina_Clinical_Services_Laboratory,Illumina:552679;GENEINFO=LRRK2:120892;MC=SO:0001627|intron_variant;ORIGIN=1;RS=201389324;Pangolin=ENSG00000188906.16|-9:0.0|-9:-0.01
chr12	40278154	39144	A	G	.	.	ALLELEID=47750;CLNDN=Parkinson_disease_8,_autosomal_dominant;CLNDISDB=MONDO:MONDO:0011764,MedGen:C1846862,OMIM:607060;CLNHGVS=NC_000012.12:g.40278154A>G;CLNREVSTAT=no_assertion_criteria_provided;CLNSIG=Uncertain_significance;CLNVC=single_nucleotide_variant;CLNVCSO=SO:0001483;CLNVI=UniProtKB_(protein):Q5S007#VAR_054741;GENEINFO=LRRK2:120892;MC=SO:0001583|missense_variant;RS=199566791;Pangolin=ENSG00000188906.16|-42:0.0|7:-0.0
chr12	40278167	39145	C	T	.	.	ALLELEID=47751;CLNDN=Parkinson_disease_8,_autosomal_dominant;CLNDISDB=MONDO:MONDO:0011764,MedGen:C1846862,OMIM:607060;CLNHGVS=NC_000012.12:g.40278167C>T;CLNREVSTAT=no_assertion_criteria_provided;CLNSIG=Uncertain_significance;CLNVC=single_nucleotide_variant;CLNVCSO=SO:0001483;CLNVI=UniProtKB_(protein):Q5S007#VAR_054742;GENEINFO=LRRK2:120892;MC=SO:0001583|missense_variant;RS=281865043;Pangolin=ENSG00000188906.16|-2:0.0|-6:-0.0
chr12	40283881	872629	G	A	.	.	ALLELEID=859964;CLNDN=not_provided;CLNDISDB=MedGen:CN517202;CLNHGVS=NC_000012.12:g.40283881G>A;CLNREVSTAT=criteria_provided,_single_submitter;CLNSIG=Uncertain_significance;CLNVC=single_nucleotide_variant;CLNVCSO=SO:0001483;GENEINFO=LRRK2:120892;MC=SO:0001583|missense_variant;ORIGIN=1;Pangolin=ENSG00000188906.16|-6:0.01|-6:-0.01
chr12	40283915	881178	T	C	.	.	ALLELEID=869775;CLNDN=Parkinson_disease_8,_autosomal_dominant;CLNDISDB=MONDO:MONDO:0011764,MedGen:C1846862,OMIM:607060;CLNHGVS=NC_000012.12:g.40283915T>C;CLNREVSTAT=criteria_provided,_single_submitter;CLNSIG=Uncertain_significance;CLNVC=single_nucleotide_variant;CLNVCSO=SO:0001483;CLNVI=Illumina_Clinical_Services_Laboratory,Illumina:797515;GENEINFO=LRRK2:120892;MC=SO:0001583|missense_variant;ORIGIN=1;Pangolin=ENSG00000188906.16|28:0.0|-40:-0.0
chr12	40283947	236290	C	T	.	.	AF_ESP=0.00015;AF_EXAC=7e-05;ALLELEID=237845;CLNDN=Parkinson_disease_8,_autosomal_dominant;CLNDISDB=MONDO:MONDO:0011764,MedGen:C1846862,OMIM:607060;CLNHGVS=NC_000012.12:g.40283947C>T;CLNREVSTAT=no_assertion_criteria_provided;CLNSIG=Uncertain_significance;CLNVC=single_nucleotide_variant;CLNVCSO=SO:0001483;GENEINFO=LRRK2:120892;MC=SO:0001587|nonsense;ORIGIN=1;RS=376015112;Pangolin=ENSG00000188906.16|31:0.0|30:-0.0
chr12	40283966	934690	G	A	.	.	ALLELEID=936110;CLNDN=Parkinson_disease_8,_autosomal_dominant;CLNDISDB=MONDO:MONDO:0011764,MedGen:C1846862,OMIM:607060;CLNHGVS=NC_000012.12:g.40283966G>A;CLNREVSTAT=criteria_provided,_single_submitter;CLNSIG=Uncertain_significance;CLNVC=single_nucleotide_variant;CLNVCSO=SO:0001483;GENEINFO=LRRK2:120892;MC=SO:0001583|missense_variant;ORIGIN=1;Pangolin=ENSG00000188906.16|-23:0.0|11:-0.0
chr12	40283985	96730	C	A	.	.	AF_EXAC=0.00013;ALLELEID=102616;CLNDN=Parkinson_disease,_late-onset;CLNDISDB=MONDO:MONDO:0008199,MedGen:C3160718,OMIM:168600,SNOMED_CT:49049000;CLNHGVS=NC_000012.12:g.40283985C>A;CLNREVSTAT=no_assertion_criteria_provided;CLNSIG=Uncertain_significance;CLNVC=single_nucleotide_variant;CLNVCSO=SO:0001483;CLNVI=Neurogenetic_Laboratory,Oslo_University_Hospital:LRRK2_S784R;GENEINFO=LRRK2:120892;MC=SO:0001583|missense_variant;RS=398124660;Pangolin=ENSG00000188906.16|-8:0.0|-43:-0.0
chr12	40283990	661611	T	C	.	.	ALLELEID=641107;CLNDN=Parkinson_disease_8,_autosomal_dominant;CLNDISDB=MONDO:MONDO:0011764,MedGen:C1846862,OMIM:607060;CLNHGVS=NC_000012.12:g.40283990T>C;CLNREVSTAT=criteria_provided,_single_submitter;CLNSIG=Uncertain_significance;CLNVC=single_nucleotide_variant;CLNVCSO=SO:0001483;GENEINFO=LRRK2:120892;MC=SO:0001583|missense_variant;ORIGIN=1;RS=1592220766;Pangolin=ENSG00000188906.16|-13:0.0|-13:-0.0
chr12	40284011	39149	G	T	.	.	AF_ESP=0.00054;AF_EXAC=0.00085;AF_TGP=0.0002;ALLELEID=47755;CLNDN=Parkinson_disease_8,_autosomal_dominant|not_provided;CLNDISDB=MONDO:MONDO:0011764,MedGen:C1846862,OMIM:607060|MedGen:CN517202;CLNHGVS=NC_000012.12:g.40284011G>T;CLNREVSTAT=criteria_provided,_conflicting_interpretations;CLNSIG=Conflicting_interpretations_of_pathogenicity;CLNSIGCONF=Benign(1),Likely_benign(1),Uncertain_significance(1);CLNVC=single_nucleotide_variant;CLNVCSO=SO:0001483;CLNVI=Illumina_Clinical_Services_Laboratory,Illumina:624644|UniProtKB_(protein):Q5S007#VAR_024935;GENEINFO=LRRK2:120892;MC=SO:0001583|missense_variant;ORIGIN=1;RS=35173587;Pangolin=ENSG00000188906.16|-33:0.0|-34:-0.0
chr12	40284061	39150	A	G	.	.	ALLELEID=47756;CLNDN=Parkinson_disease_8,_autosomal_dominant|not_provided;CLNDISDB=MONDO:MONDO:0011764,MedGen:C1846862,OMIM:607060|MedGen:CN517202;CLNHGVS=NC_000012.12:g.40284061A>G;CLNREVSTAT=criteria_provided,_single_submitter;CLNSIG=Uncertain_significance;CLNVC=single_nucleotide_variant;CLNVCSO=SO:0001483;GENEINFO=LRRK2:120892;MC=SO:0001583|missense_variant;ORIGIN=1;RS=72546337;Pangolin=ENSG00000188906.16|-1:0.0|15:-0.0
chr12	40284076	881644	C	A	.	.	ALLELEID=869776;CLNDN=Parkinson_disease_8,_autosomal_dominant;CLNDISDB=MONDO:MONDO:0011764,MedGen:C1846862,OMIM:607060;CLNHGVS=NC_000012.12:g.40284076C>A;CLNREVSTAT=criteria_provided,_single_submitter;CLNSIG=Uncertain_significance;CLNVC=single_nucleotide_variant;CLNVCSO=SO:0001483;CLNVI=Illumina_Clinical_Services_Laboratory,Illumina:776729;GENEINFO=LRRK2:120892;MC=SO:0001583|missense_variant;ORIGIN=1;Pangolin=ENSG00000188906.16|28:0.0|0:-0.0
chr12	40284139	937316	T	C	.	.	ALLELEID=940267;CLNDN=Parkinson_disease_8,_autosomal_dominant;CLNDISDB=MONDO:MONDO:0011764,MedGen:C1846862,OMIM:607060;CLNHGVS=NC_000012.12:g.40284139T>C;CLNREVSTAT=criteria_provided,_single_submitter;CLNSIG=Uncertain_significance;CLNVC=single_nucleotide_variant;CLNVCSO=SO:0001483;GENEINFO=LRRK2:120892;MC=SO:0001627|intron_variant;ORIGIN=1;Pangolin=ENSG00000188906.16|-36:0.0|-6:-0.06
chr12	40287363	846772	C	A	.	.	ALLELEID=839884;CLNDN=Parkinson_disease_8,_autosomal_dominant;CLNDISDB=MONDO:MONDO:0011764,MedGen:C1846862,OMIM:607060;CLNHGVS=NC_000012.12:g.40287363C>A;CLNREVSTAT=criteria_provided,_single_submitter;CLNSIG=Uncertain_significance;CLNVC=single_nucleotide_variant;CLNVCSO=SO:0001483;GENEINFO=LRRK2:120892;MC=SO:0001583|missense_variant;ORIGIN=1;Pangolin=ENSG00000188906.16|-12:0.01|-12:-0.0
chr12	40287438	308618	A	G	.	.	ALLELEID=324686;CLNDN=Parkinson_disease_8,_autosomal_dominant;CLNDISDB=MONDO:MONDO:0011764,MedGen:C1846862,OMIM:607060;CLNHGVS=NC_000012.12:g.40287438A>G;CLNREVSTAT=criteria_provided,_single_submitter;CLNSIG=Uncertain_significance;CLNVC=single_nucleotide_variant;CLNVCSO=SO:0001483;CLNVI=Illumina_Clinical_Services_Laboratory,Illumina:618360;GENEINFO=LRRK2:120892;MC=SO:0001583|missense_variant;ORIGIN=1;RS=555679009;Pangolin=ENSG00000188906.16|1:0.0|40:-0.0
chr12	40287461	39152	A	G	.	.	AF_EXAC=1e-05;ALLELEID=47758;CLNDN=Parkinson_disease_8,_autosomal_dominant;CLNDISDB=MONDO:MONDO:0011764,MedGen:C1846862,OMIM:607060;CLNHGVS=NC_000012.12:g.40287461A>G;CLNREVSTAT=no_assertion_criteria_provided;CLNSIG=Uncertain_significance;CLNVC=single_nucleotide_variant;CLNVCSO=SO:0001483;CLNVI=UniProtKB_(protein):Q5S007#VAR_054743;GENEINFO=LRRK2:120892;MC=SO:0001583|missense_variant;RS=281865044;Pangolin=ENSG00000188906.16|16:0.0|17:-0.0
chr12	40293607	631544	C	T	.	.	ALLELEID=619925;CLNDN=Parkinson_disease_8,_autosomal_dominant;CLNDISDB=MONDO:MONDO:0011764,MedGen:C1846862,OMIM:607060;CLNHGVS=NC_000012.12:g.40293607C>T;CLNREVSTAT=criteria_provided,_single_submitter;CLNSIG=Uncertain_significance;CLNVC=single_nucleotide_variant;CLNVCSO=SO:0001483;CLNVI=Illumina_Clinical_Services_Laboratory,Illumina:594464;GENEINFO=LRRK2:120892;MC=SO:0001587|nonsense;ORIGIN=1;RS=957794216;Pangolin=ENSG00000188906.16|18:0.0|-16:-0.0
chr12	40293613	881646	G	A	.	.	ALLELEID=869778;CLNDN=Parkinson_disease_8,_autosomal_dominant;CLNDISDB=MONDO:MONDO:0011764,MedGen:C1846862,OMIM:607060;CLNHGVS=NC_000012.12:g.40293613G>A;CLNREVSTAT=criteria_provided,_single_submitter;CLNSIG=Uncertain_significance;CLNVC=single_nucleotide_variant;CLNVCSO=SO:0001483;CLNVI=Illumina_Clinical_Services_Laboratory,Illumina:1367634;GENEINFO=LRRK2:120892;MC=SO:0001583|missense_variant;ORIGIN=1;Pangolin=ENSG00000188906.16|50:0.0|50:-0.02
chr12	40293624	39153	G	C	.	.	AF_ESP=0.00015;AF_TGP=0.0002;ALLELEID=47759;CLNDN=Parkinson_disease_8,_autosomal_dominant|not_provided;CLNDISDB=MONDO:MONDO:0011764,MedGen:C1846862,OMIM:607060|MedGen:CN517202;CLNHGVS=NC_000012.12:g.40293624G>C;CLNREVSTAT=criteria_provided,_single_submitter;CLNSIG=Uncertain_significance;CLNVC=single_nucleotide_variant;CLNVCSO=SO:0001483;GENEINFO=LRRK2:120892;MC=SO:0001583|missense_variant;ORIGIN=1;RS=58559150;Pangolin=ENSG00000188906.16|-33:0.0|39:-0.01
chr12	40293626	804995	G	A	.	.	AF_ESP=8e-05;AF_EXAC=8e-05;ALLELEID=793421;CLNDN=not_provided;CLNDISDB=MedGen:CN517202;CLNHGVS=NC_000012.12:g.40293626G>A;CLNREVSTAT=criteria_provided,_single_submitter;CLNSIG=Uncertain_significance;CLNVC=single_nucleotide_variant;CLNVCSO=SO:0001483;GENEINFO=LRRK2:120892;MC=SO:0001583|missense_variant;ORIGIN=1;RS=200795874;Pangolin=ENSG00000188906.16|37:0.0|37:-0.01
chr12	40293644	39154	A	G	.	.	ALLELEID=47760;CLNDN=Parkinson_disease_8,_autosomal_dominant;CLNDISDB=MONDO:MONDO:0011764,MedGen:C1846862,OMIM:607060;CLNHGVS=NC_000012.12:g.40293644A>G;CLNREVSTAT=no_assertion_criteria_provided;CLNSIG=Uncertain_significance;CLNVC=single_nucleotide_variant;CLNVCSO=SO:0001483;CLNVI=UniProtKB_(protein):Q5S007#VAR_024936;GENEINFO=LRRK2:120892;MC=SO:0001583|missense_variant;RS=281865045;Pangolin=ENSG00000188906.16|19:0.04|-29:-0.0
chr12	40294854	577777	T	G	.	.	ALLELEID=566828;CLNDN=Parkinson_disease_8,_autosomal_dominant;CLNDISDB=MONDO:MONDO:0011764,MedGen:C1846862,OMIM:607060;CLNHGVS=NC_000012.12:g.40294854T>G;CLNREVSTAT=criteria_provided,_single_submitter;CLNSIG=Uncertain_significance;CLNVC=single_nucleotide_variant;CLNVCSO=SO:0001483;GENEINFO=LRRK2:120892;MC=SO:0001583|missense_variant;ORIGIN=1;RS=953836925;Pangolin=ENSG00000188906.16|-9:0.0|-9:-0.0
chr12	40294862	308620	T	C	.	.	ALLELEID=330854;CLNDN=Parkinson_disease_8,_autosomal_dominant;CLNDISDB=MONDO:MONDO:0011764,MedGen:C1846862,OMIM:607060;CLNHGVS=NC_000012.12:g.40294862T>C;CLNREVSTAT=criteria_provided,_single_submitter;CLNSIG=Uncertain_significance;CLNVC=single_nucleotide_variant;CLNVCSO=SO:0001483;CLNVI=Illumina_Clinical_Services_Laboratory,Illumina:816556;GENEINFO=LRRK2:120892;MC=SO:0001819|synonymous_variant;ORIGIN=1;RS=886049357;Pangolin=ENSG00000188906.16|5:0.0|-17:-0.01
chr12	40294866	39155	G	T	.	.	AF_EXAC=3e-05;ALLELEID=47761;CLNDN=Parkinson_disease_8,_autosomal_dominant;CLNDISDB=MONDO:MONDO:0011764,MedGen:C1846862,OMIM:607060;CLNHGVS=NC_000012.12:g.40294866G>T;CLNREVSTAT=no_assertion_criteria_provided;CLNSIG=Uncertain_significance;CLNVC=single_nucleotide_variant;CLNVCSO=SO:0001483;CLNVI=UniProtKB_(protein):Q5S007#VAR_024937;GENEINFO=LRRK2:120892;MC=SO:0001583|missense_variant;RS=17519916;Pangolin=ENSG00000188906.16|-21:0.01|-21:-0.07
chr12	40294878	930929	C	T	.	.	ALLELEID=919429;CLNDN=Parkinson_disease_8,_autosomal_dominant;CLNDISDB=MONDO:MONDO:0011764,MedGen:C1846862,OMIM:607060;CLNHGVS=NC_000012.12:g.40294878C>T;CLNREVSTAT=criteria_provided,_single_submitter;CLNSIG=Uncertain_significance;CLNVC=single_nucleotide_variant;CLNVCSO=SO:0001483;GENEINFO=LRRK2:120892;MC=SO:0001587|nonsense;ORIGIN=0;Pangolin=ENSG00000188906.16|40:0.0|-33:-0.1
chr12	40295448	308621	A	G	.	.	AF_EXAC=1e-05;AF_TGP=0.0002;ALLELEID=317020;CLNDN=Parkinson_disease_8,_autosomal_dominant;CLNDISDB=MONDO:MONDO:0011764,MedGen:C1846862,OMIM:607060;CLNHGVS=NC_000012.12:g.40295448A>G;CLNREVSTAT=criteria_provided,_single_submitter;CLNSIG=Uncertain_significance;CLNVC=single_nucleotide_variant;CLNVCSO=SO:0001483;CLNVI=Illumina_Clinical_Services_Laboratory,Illumina:765130;GENEINFO=LRRK2:120892;MC=SO:0001583|missense_variant;ORIGIN=1;RS=533409083;Pangolin=ENSG00000188906.16|-21:0.05|7:-0.0
chr12	40295463	533777	A	G	.	.	AF_EXAC=5e-05;AF_TGP=0.0002;ALLELEID=527161;CLNDN=Parkinson_disease_8,_autosomal_dominant;CLNDISDB=MONDO:MONDO:0011764,MedGen:C1846862,OMIM:607060;CLNHGVS=NC_000012.12:g.40295463A>G;CLNREVSTAT=criteria_provided,_single_submitter;CLNSIG=Uncertain_significance;CLNVC=single_nucleotide_variant;CLNVCSO=SO:0001483;GENEINFO=LRRK2:120892;MC=SO:0001583|missense_variant;ORIGIN=1;RS=201718451;Pangolin=ENSG00000188906.16|0:0.0|-36:-0.07
chr12	40295466	39158	G	A	.	.	AF_EXAC=1e-05;ALLELEID=47764;CLNDN=Parkinson_disease_8,_autosomal_dominant;CLNDISDB=MONDO:MONDO:0011764,MedGen:C1846862,OMIM:607060;CLNHGVS=NC_000012.12:g.40295466G>A;CLNREVSTAT=no_assertion_criteria_provided;CLNSIG=Uncertain_significance;CLNVC=single_nucleotide_variant;CLNVCSO=SO:0001483;GENEINFO=LRRK2:120892;MC=SO:0001583|missense_variant;RS=75148313;Pangolin=ENSG00000188906.16|-39:0.02|-39:-0.0
chr12	40295535	308622	A	T	.	.	ALLELEID=332334;CLNDN=Parkinson_disease_8,_autosomal_dominant;CLNDISDB=MONDO:MONDO:0011764,MedGen:C1846862,OMIM:607060;CLNHGVS=NC_000012.12:g.40295535A>T;CLNREVSTAT=criteria_provided,_single_submitter;CLNSIG=Uncertain_significance;CLNVC=single_nucleotide_variant;CLNVCSO=SO:0001483;CLNVI=Illumina_Clinical_Services_Laboratory,Illumina:809592;GENEINFO=LRRK2:120892;MC=SO:0001583|missense_variant;ORIGIN=1;RS=886049358;Pangolin=ENSG00000188906.16|16:0.0|-24:-0.0
chr12	40295566	39159	A	G	.	.	AF_EXAC=2e-05;ALLELEID=47765;CLNDN=Parkinson_disease_8,_autosomal_dominant;CLNDISDB=MONDO:MONDO:0011764,MedGen:C1846862,OMIM:607060;CLNHGVS=NC_000012.12:g.40295566A>G;CLNREVSTAT=criteria_provided,_multiple_submitters,_no_conflicts;CLNSIG=Uncertain_significance;CLNVC=single_nucleotide_variant;CLNVCSO=SO:0001483;CLNVI=Illumina_Clinical_Services_Laboratory,Illumina:686557;GENEINFO=LRRK2:120892;MC=SO:0001583|missense_variant;ORIGIN=1;RS=113217062;Pangolin=ENSG00000188906.16|-15:0.0|3:-0.0
chr12	40295574	308623	A	C	.	.	AF_ESP=8e-05;AF_EXAC=1e-05;ALLELEID=324688;CLNDN=Parkinson_disease_8,_autosomal_dominant;CLNDISDB=MONDO:MONDO:0011764,MedGen:C1846862,OMIM:607060;CLNHGVS=NC_000012.12:g.40295574A>C;CLNREVSTAT=criteria_provided,_single_submitter;CLNSIG=Uncertain_significance;CLNVC=single_nucleotide_variant;CLNVCSO=SO:0001483;CLNVI=Illumina_Clinical_Services_Laboratory,Illumina:786330;GENEINFO=LRRK2:120892;MC=SO:0001583|missense_variant;ORIGIN=1;RS=375146075;Pangolin=ENSG00000188906.16|-23:0.0|20:-0.0
chr12	40295581	578792	G	T	.	.	ALLELEID=571841;CLNDN=Parkinson_disease_8,_autosomal_dominant;CLNDISDB=MONDO:MONDO:0011764,MedGen:C1846862,OMIM:607060;CLNHGVS=NC_000012.12:g.40295581G>T;CLNREVSTAT=criteria_provided,_single_submitter;CLNSIG=Uncertain_significance;CLNVC=single_nucleotide_variant;CLNVCSO=SO:0001483;GENEINFO=LRRK2:120892;MC=SO:0001583|missense_variant;ORIGIN=1;RS=141252946;Pangolin=ENSG00000188906.16|13:0.0|1:-0.0
chr12	40298330	1015784	A	C	.	.	ALLELEID=1010420;CLNDN=Parkinson_disease_8,_autosomal_dominant;CLNDISDB=MONDO:MONDO:0011764,MedGen:C1846862,OMIM:607060;CLNHGVS=NC_000012.12:g.40298330A>C;CLNREVSTAT=criteria_provided,_single_submitter;CLNSIG=Uncertain_significance;CLNVC=single_nucleotide_variant;CLNVCSO=SO:0001483;GENEINFO=LRRK2:120892;MC=SO:0001583|missense_variant;ORIGIN=1;Pangolin=ENSG00000188906.16|-10:0.0|37:-0.09
chr12	40298330	647579	A	G	.	.	AF_EXAC=1e-05;ALLELEID=641108;CLNDN=Parkinson_disease_8,_autosomal_dominant;CLNDISDB=MONDO:MONDO:0011764,MedGen:C1846862,OMIM:607060;CLNHGVS=NC_000012.12:g.40298330A>G;CLNREVSTAT=criteria_provided,_single_submitter;CLNSIG=Uncertain_significance;CLNVC=single_nucleotide_variant;CLNVCSO=SO:0001483;GENEINFO=LRRK2:120892;MC=SO:0001583|missense_variant;ORIGIN=1;RS=201935017;Pangolin=ENSG00000188906.16|-10:0.0|37:-0.08
chr12	40298333	236291	C	T	.	.	ALLELEID=237846;CLNDN=Parkinson_disease_8,_autosomal_dominant;CLNDISDB=MONDO:MONDO:0011764,MedGen:C1846862,OMIM:607060;CLNHGVS=NC_000012.12:g.40298333C>T;CLNREVSTAT=no_assertion_criteria_provided;CLNSIG=Uncertain_significance;CLNVC=single_nucleotide_variant;CLNVCSO=SO:0001483;GENEINFO=LRRK2:120892;MC=SO:0001583|missense_variant;ORIGIN=1;RS=878853306;Pangolin=ENSG00000188906.16|34:0.04|-13:-0.0
chr12	40298346	39161	G	A	.	.	AF_EXAC=3e-05;ALLELEID=47767;CLNDN=Parkinson_disease_8,_autosomal_dominant;CLNDISDB=MONDO:MONDO:0011764,MedGen:C1846862,OMIM:607060;CLNHGVS=NC_000012.12:g.40298346G>A;CLNREVSTAT=no_assertion_criteria_provided;CLNSIG=Uncertain_significance;CLNVC=single_nucleotide_variant;CLNVCSO=SO:0001483;CLNVI=UniProtKB_(protein):Q5S007#VAR_024938;GENEINFO=LRRK2:120892;MC=SO:0001583|missense_variant;RS=111341148;Pangolin=ENSG00000188906.16|21:0.1|-26:-0.0
chr12	40298433	39162	C	G	.	.	AF_ESP=8e-05;ALLELEID=47768;CLNDN=Parkinson_disease_8,_autosomal_dominant;CLNDISDB=MONDO:MONDO:0011764,MedGen:C1846862,OMIM:607060;CLNHGVS=NC_000012.12:g.40298433C>G;CLNREVSTAT=no_assertion_criteria_provided;CLNSIG=Uncertain_significance;CLNVC=single_nucleotide_variant;CLNVCSO=SO:0001483;CLNVI=UniProtKB_(protein):Q5S007#VAR_024939;GENEINFO=LRRK2:120892;MC=SO:0001583|missense_variant;RS=76535406;Pangolin=ENSG00000188906.16|-25:0.0|-4:-0.0
chr12	40299196	308625	A	C	.	.	ALLELEID=332335;CLNDN=Parkinson_disease_8,_autosomal_dominant;CLNDISDB=MONDO:MONDO:0011764,MedGen:C1846862,OMIM:607060;CLNHGVS=NC_000012.12:g.40299196A>C;CLNREVSTAT=criteria_provided,_single_submitter;CLNSIG=Uncertain_significance;CLNVC=single_nucleotide_variant;CLNVCSO=SO:0001483;CLNVI=Illumina_Clinical_Services_Laboratory,Illumina:579215;GENEINFO=LRRK2:120892;MC=SO:0001819|synonymous_variant;ORIGIN=1;RS=886049359;Pangolin=ENSG00000188906.16|-26:0.0|2:-0.0
chr12	40299212	39165	G	A	.	.	AF_ESP=0.00023;AF_EXAC=7e-05;ALLELEID=47771;CLNDN=Parkinson_disease_8,_autosomal_dominant;CLNDISDB=MONDO:MONDO:0011764,MedGen:C1846862,OMIM:607060;CLNHGVS=NC_000012.12:g.40299212G>A;CLNREVSTAT=criteria_provided,_single_submitter;CLNSIG=Uncertain_significance;CLNVC=single_nucleotide_variant;CLNVCSO=SO:0001483;GENEINFO=LRRK2:120892;MC=SO:0001583|missense_variant;ORIGIN=1;RS=74985840;Pangolin=ENSG00000188906.16|45:0.01|-42:-0.0
chr12	40299255	39166	T	C	.	.	ALLELEID=47772;CLNDN=Parkinson_disease_8,_autosomal_dominant;CLNDISDB=MONDO:MONDO:0011764,MedGen:C1846862,OMIM:607060;CLNHGVS=NC_000012.12:g.40299255T>C;CLNREVSTAT=no_assertion_criteria_provided;CLNSIG=Uncertain_significance;CLNVC=single_nucleotide_variant;CLNVCSO=SO:0001483;GENEINFO=LRRK2:120892;MC=SO:0001583|missense_variant;RS=281865046;Pangolin=ENSG00000188906.16|2:0.01|-2:-0.0
chr12	40302866	39168	A	G	.	.	AF_EXAC=6e-05;ALLELEID=47774;CLNDN=Parkinson_disease_8,_autosomal_dominant;CLNDISDB=MONDO:MONDO:0011764,MedGen:C1846862,OMIM:607060;CLNHGVS=NC_000012.12:g.40302866A>G;CLNREVSTAT=criteria_provided,_single_submitter;CLNSIG=Uncertain_significance;CLNVC=single_nucleotide_variant;CLNVCSO=SO:0001483;GENEINFO=LRRK2:120892;MC=SO:0001583|missense_variant;ORIGIN=1;RS=281865047;Pangolin=ENSG00000188906.16|16:0.01|8:-0.0
chr12	40303952	308627	C	A	.	.	ALLELEID=324690;CLNDN=Parkinson_disease_8,_autosomal_dominant;CLNDISDB=MONDO:MONDO:0011764,MedGen:C1846862,OMIM:607060;CLNHGVS=NC_000012.12:g.40303952C>A;CLNREVSTAT=criteria_provided,_single_submitter;CLNSIG=Uncertain_significance;CLNVC=single_nucleotide_variant;CLNVCSO=SO:0001483;CLNVI=Illumina_Clinical_Services_Laboratory,Illumina:692806;GENEINFO=LRRK2:120892;MC=SO:0001819|synonymous_variant;ORIGIN=1;RS=746433333;Pangolin=ENSG00000188906.16|43:0.0|-4:-0.13
chr12	40303972	883595	C	G	.	.	ALLELEID=869780;CLNDN=Parkinson_disease_8,_autosomal_dominant;CLNDISDB=MONDO:MONDO:0011764,MedGen:C1846862,OMIM:607060;CLNHGVS=NC_000012.12:g.40303972C>G;CLNREVSTAT=criteria_provided,_single_submitter;CLNSIG=Uncertain_significance;CLNVC=single_nucleotide_variant;CLNVCSO=SO:0001483;CLNVI=Illumina_Clinical_Services_Laboratory,Illumina:712900;GENEINFO=LRRK2:120892;MC=SO:0001583|missense_variant;ORIGIN=1;Pangolin=ENSG00000188906.16|-24:0.0|-24:-0.01
chr12	40304000	444287	G	A	.	.	AF_ESP=0.00031;AF_EXAC=0.00012;AF_TGP=0.0002;ALLELEID=437927;CLNDN=Parkinson_disease_8,_autosomal_dominant|not_provided;CLNDISDB=MONDO:MONDO:0011764,MedGen:C1846862,OMIM:607060|MedGen:CN517202;CLNHGVS=NC_000012.12:g.40304000G>A;CLNREVSTAT=criteria_provided,_multiple_submitters,_no_conflicts;CLNSIG=Uncertain_significance;CLNVC=single_nucleotide_variant;CLNVCSO=SO:0001483;GENEINFO=LRRK2:120892;MC=SO:0001583|missense_variant;ORIGIN=1;RS=143710836;Pangolin=ENSG00000188906.16|41:0.0|-5:-0.0
chr12	40304004	39169	A	G	.	.	ALLELEID=47775;CLNDN=Parkinson_disease_8,_autosomal_dominant;CLNDISDB=MONDO:MONDO:0011764,MedGen:C1846862,OMIM:607060;CLNHGVS=NC_000012.12:g.40304004A>G;CLNREVSTAT=no_assertion_criteria_provided;CLNSIG=Uncertain_significance;CLNVC=single_nucleotide_variant;CLNVCSO=SO:0001483;GENEINFO=LRRK2:120892;MC=SO:0001583|missense_variant;RS=72546324;Pangolin=ENSG00000188906.16|-9:0.0|37:-0.0
chr12	40304035	308628	A	C	.	.	ALLELEID=330868;CLNDN=Parkinson_disease_8,_autosomal_dominant;CLNDISDB=MONDO:MONDO:0011764,MedGen:C1846862,OMIM:607060;CLNHGVS=NC_000012.12:g.40304035A>C;CLNREVSTAT=criteria_provided,_single_submitter;CLNSIG=Uncertain_significance;CLNVC=single_nucleotide_variant;CLNVCSO=SO:0001483;CLNVI=Illumina_Clinical_Services_Laboratory,Illumina:719569;GENEINFO=LRRK2:120892;MC=SO:0001583|missense_variant;ORIGIN=1;RS=746701556;Pangolin=ENSG00000188906.16|6:0.01|-41:-0.0
chr12	40304040	39171	G	C	.	.	AF_ESP=0.00015;AF_EXAC=0.00012;ALLELEID=47777;CLNDN=Parkinson_disease_8,_autosomal_dominant;CLNDISDB=MONDO:MONDO:0011764,MedGen:C1846862,OMIM:607060;CLNHGVS=NC_000012.12:g.40304040G>C;CLNREVSTAT=criteria_provided,_single_submitter;CLNSIG=Uncertain_significance;CLNVC=single_nucleotide_variant;CLNVCSO=SO:0001483;CLNVI=UniProtKB_(protein):Q5S007#VAR_024941;GENEINFO=LRRK2:120892;MC=SO:0001583|missense_variant;ORIGIN=1;RS=60185966;Pangolin=ENSG00000188906.16|11:0.03|1:-0.0
chr12	40304040	39172	G	T	.	.	ALLELEID=47778;CLNDN=Parkinson_disease_8,_autosomal_dominant;CLNDISDB=MONDO:MONDO:0011764,MedGen:C1846862,OMIM:607060;CLNHGVS=NC_000012.12:g.40304040G>T;CLNREVSTAT=no_assertion_criteria_provided;CLNSIG=Uncertain_significance;CLNVC=single_nucleotide_variant;CLNVCSO=SO:0001483;GENEINFO=LRRK2:120892;MC=SO:0001583|missense_variant;RS=60185966;Pangolin=ENSG00000188906.16|11:0.06|1:-0.0
chr12	40304078	566690	G	A	.	.	AF_EXAC=2e-05;ALLELEID=571842;CLNDN=Parkinson_disease_8,_autosomal_dominant;CLNDISDB=MONDO:MONDO:0011764,MedGen:C1846862,OMIM:607060;CLNHGVS=NC_000012.12:g.40304078G>A;CLNREVSTAT=criteria_provided,_single_submitter;CLNSIG=Uncertain_significance;CLNVC=single_nucleotide_variant;CLNVCSO=SO:0001483;GENEINFO=LRRK2:120892;MC=SO:0001583|missense_variant;ORIGIN=1;RS=767609721;Pangolin=ENSG00000188906.16|17:0.0|-37:-0.0
chr12	40304141	308629	C	T	.	.	AF_ESP=0.00161;AF_EXAC=0.00118;AF_TGP=0.0004;ALLELEID=324694;CLNDN=Parkinson_disease_8,_autosomal_dominant;CLNDISDB=MONDO:MONDO:0011764,MedGen:C1846862,OMIM:607060;CLNHGVS=NC_000012.12:g.40304141C>T;CLNREVSTAT=criteria_provided,_conflicting_interpretations;CLNSIG=Conflicting_interpretations_of_pathogenicity;CLNSIGCONF=Benign(1),Likely_benign(1),Uncertain_significance(1);CLNVC=single_nucleotide_variant;CLNVCSO=SO:0001483;CLNVI=Illumina_Clinical_Services_Laboratory,Illumina:201635;GENEINFO=LRRK2:120892;MC=SO:0001627|intron_variant;ORIGIN=1;RS=41286480;Pangolin=ENSG00000188906.16|-7:0.0|-7:-0.0
chr12	40305781	623802	T	A	.	.	ALLELEID=612946;CLNDN=not_provided;CLNDISDB=MedGen:CN517202;CLNHGVS=NC_000012.12:g.40305781T>A;CLNREVSTAT=criteria_provided,_single_submitter;CLNSIG=Uncertain_significance;CLNVC=single_nucleotide_variant;CLNVCSO=SO:0001483;GENEINFO=LRRK2:120892;MC=SO:0001627|intron_variant;ORIGIN=1;RS=1565734559;Pangolin=ENSG00000188906.16|-22:0.04|4:-0.01
chr12	40305871	308631	G	A	.	.	AF_EXAC=2e-05;ALLELEID=324695;CLNDN=Parkinson_disease_8,_autosomal_dominant;CLNDISDB=MONDO:MONDO:0011764,MedGen:C1846862,OMIM:607060;CLNHGVS=NC_000012.12:g.40305871G>A;CLNREVSTAT=criteria_provided,_single_submitter;CLNSIG=Uncertain_significance;CLNVC=single_nucleotide_variant;CLNVCSO=SO:0001483;CLNVI=Illumina_Clinical_Services_Laboratory,Illumina:718593;GENEINFO=LRRK2:120892;MC=SO:0001583|missense_variant;ORIGIN=1;RS=747301221;Pangolin=ENSG00000188906.16|2:0.0|-36:-0.0
chr12	40305908	1015545	G	A	.	.	ALLELEID=1010421;CLNDN=Parkinson_disease_8,_autosomal_dominant;CLNDISDB=MONDO:MONDO:0011764,MedGen:C1846862,OMIM:607060;CLNHGVS=NC_000012.12:g.40305908G>A;CLNREVSTAT=criteria_provided,_single_submitter;CLNSIG=Uncertain_significance;CLNVC=single_nucleotide_variant;CLNVCSO=SO:0001483;GENEINFO=LRRK2:120892;MC=SO:0001583|missense_variant;ORIGIN=1;Pangolin=ENSG00000188906.16|34:0.0|-25:-0.0
chr12	40305942	963111	G	A	.	.	ALLELEID=948003;CLNDN=Parkinson_disease_8,_autosomal_dominant;CLNDISDB=MONDO:MONDO:0011764,MedGen:C1846862,OMIM:607060;CLNHGVS=NC_000012.12:g.40305942G>A;CLNREVSTAT=criteria_provided,_single_submitter;CLNSIG=Uncertain_significance;CLNVC=single_nucleotide_variant;CLNVCSO=SO:0001483;GENEINFO=LRRK2:120892;MC=SO:0001583|missense_variant;ORIGIN=1;Pangolin=ENSG00000188906.16|24:0.0|24:-0.01
chr12	40305946	503625	T	A	.	.	AF_ESP=8e-05;AF_EXAC=4e-05;AF_TGP=0.0004;ALLELEID=495294;CLNDN=not_specified;CLNDISDB=MedGen:CN169374;CLNHGVS=NC_000012.12:g.40305946T>A;CLNREVSTAT=criteria_provided,_single_submitter;CLNSIG=Uncertain_significance;CLNVC=single_nucleotide_variant;CLNVCSO=SO:0001483;GENEINFO=LRRK2:120892;MC=SO:0001587|nonsense;ORIGIN=1;RS=183902574;Pangolin=ENSG00000188906.16|20:0.01|20:-0.02
chr12	40308476	308632	A	G	.	.	AF_ESP=0.00015;AF_EXAC=2e-05;ALLELEID=332351;CLNDN=Parkinson_disease_8,_autosomal_dominant;CLNDISDB=MONDO:MONDO:0011764,MedGen:C1846862,OMIM:607060;CLNHGVS=NC_000012.12:g.40308476A>G;CLNREVSTAT=criteria_provided,_single_submitter;CLNSIG=Uncertain_significance;CLNVC=single_nucleotide_variant;CLNVCSO=SO:0001483;CLNVI=Illumina_Clinical_Services_Laboratory,Illumina:142988;GENEINFO=LRRK2:120892;MC=SO:0001819|synonymous_variant;ORIGIN=1;RS=372245035;Pangolin=ENSG00000188906.16|-9:0.01|4:-0.0
chr12	40308481	39175	G	A	.	.	AF_ESP=0.00023;AF_EXAC=0.00018;ALLELEID=47781;CLNDN=Parkinson_disease_8,_autosomal_dominant;CLNDISDB=MONDO:MONDO:0011764,MedGen:C1846862,OMIM:607060;CLNHGVS=NC_000012.12:g.40308481G>A;CLNREVSTAT=criteria_provided,_single_submitter;CLNSIG=Uncertain_significance;CLNVC=single_nucleotide_variant;CLNVCSO=SO:0001483;GENEINFO=LRRK2:120892;MC=SO:0001583|missense_variant;ORIGIN=1;RS=72546338;Pangolin=ENSG00000188906.16|-1:0.0|-14:-0.01
chr12	40308542	632191	TG	T	.	.	ALLELEID=620442;CLNDN=Parkinson_disease_8,_autosomal_dominant;CLNDISDB=MONDO:MONDO:0011764,MedGen:C1846862,OMIM:607060;CLNHGVS=NC_000012.12:g.40308544del;CLNREVSTAT=criteria_provided,_single_submitter;CLNSIG=Uncertain_significance;CLNVC=Deletion;CLNVCSO=SO:0000159;CLNVI=Illumina_Clinical_Services_Laboratory,Illumina:867454;GENEINFO=LRRK2:120892;MC=SO:0001589|frameshift_variant;ORIGIN=1;RS=1565737297;Pangolin=ENSG00000188906.16|22:0.0|1:-0.0
chr12	40308632	39177	C	A	.	.	ALLELEID=47783;CLNDN=Parkinson_disease_8,_autosomal_dominant;CLNDISDB=MONDO:MONDO:0011764,MedGen:C1846862,OMIM:607060;CLNHGVS=NC_000012.12:g.40308632C>A;CLNREVSTAT=no_assertion_criteria_provided;CLNSIG=Uncertain_significance;CLNVC=single_nucleotide_variant;CLNVCSO=SO:0001483;CLNVI=UniProtKB_(protein):Q5S007#VAR_047022;GENEINFO=LRRK2:120892;MC=SO:0001583|missense_variant;RS=28365226;Pangolin=ENSG00000188906.16|-10:0.0|-1:-0.0
chr12	40308639	1045094	A	G	.	.	ALLELEID=1030917;CLNDN=Parkinson_disease_8,_autosomal_dominant;CLNDISDB=MONDO:MONDO:0011764,MedGen:C1846862,OMIM:607060;CLNHGVS=NC_000012.12:g.40308639A>G;CLNREVSTAT=criteria_provided,_single_submitter;CLNSIG=Uncertain_significance;CLNVC=single_nucleotide_variant;CLNVCSO=SO:0001483;GENEINFO=LRRK2:120892;MC=SO:0001583|missense_variant;ORIGIN=1;Pangolin=ENSG00000188906.16|-2:0.0|-3:-0.0
chr12	40308672	881230	G	A	.	.	ALLELEID=869781;CLNDN=Parkinson_disease_8,_autosomal_dominant;CLNDISDB=MONDO:MONDO:0011764,MedGen:C1846862,OMIM:607060;CLNHGVS=NC_000012.12:g.40308672G>A;CLNREVSTAT=criteria_provided,_single_submitter;CLNSIG=Uncertain_significance;CLNVC=single_nucleotide_variant;CLNVCSO=SO:0001483;CLNVI=Illumina_Clinical_Services_Laboratory,Illumina:832344;GENEINFO=LRRK2:120892;MC=SO:0001583|missense_variant;ORIGIN=1;Pangolin=ENSG00000188906.16|10:0.0|24:-0.0
chr12	40309174	39180	G	A	.	.	ALLELEID=47786;CLNDN=Parkinson_disease_8,_autosomal_dominant;CLNDISDB=MONDO:MONDO:0011764,MedGen:C1846862,OMIM:607060;CLNHGVS=NC_000012.12:g.40309174G>A;CLNREVSTAT=no_assertion_criteria_provided;CLNSIG=Uncertain_significance;CLNVC=single_nucleotide_variant;CLNVCSO=SO:0001483;GENEINFO=LRRK2:120892;MC=SO:0001583|missense_variant;RS=113589830;Pangolin=ENSG00000188906.16|8:0.0|-24:-0.0
chr12	40309206	39182	C	T	.	.	AF_ESP=8e-05;AF_EXAC=3e-05;ALLELEID=47788;CLNDN=Parkinson_disease_8,_autosomal_dominant;CLNDISDB=MONDO:MONDO:0011764,MedGen:C1846862,OMIM:607060;CLNHGVS=NC_000012.12:g.40309206C>T;CLNREVSTAT=no_assertion_criteria_provided;CLNSIG=Uncertain_significance;CLNVC=single_nucleotide_variant;CLNVCSO=SO:0001483;GENEINFO=LRRK2:120892;MC=SO:0001819|synonymous_variant;RS=111435410;Pangolin=ENSG00000188906.16|-29:0.0|27:-0.0
chr12	40309230	236292	A	G	.	.	ALLELEID=237852;CLNDN=Parkinson_disease_8,_autosomal_dominant;CLNDISDB=MONDO:MONDO:0011764,MedGen:C1846862,OMIM:607060;CLNHGVS=NC_000012.12:g.40309230A>G;CLNREVSTAT=no_assertion_criteria_provided;CLNSIG=Uncertain_significance;CLNVC=single_nucleotide_variant;CLNVCSO=SO:0001483;GENEINFO=LRRK2:120892;MC=SO:0001583|missense_variant;ORIGIN=1;RS=878853307;Pangolin=ENSG00000188906.16|-48:0.0|3:-0.0
chr12	40309236	881231	G	A	.	.	ALLELEID=872239;CLNDN=Parkinson_disease_8,_autosomal_dominant;CLNDISDB=MONDO:MONDO:0011764,MedGen:C1846862,OMIM:607060;CLNHGVS=NC_000012.12:g.40309236G>A;CLNREVSTAT=criteria_provided,_single_submitter;CLNSIG=Uncertain_significance;CLNVC=single_nucleotide_variant;CLNVCSO=SO:0001483;CLNVI=Illumina_Clinical_Services_Laboratory,Illumina:809295;GENEINFO=LRRK2:120892;MC=SO:0001627|intron_variant;ORIGIN=1;Pangolin=ENSG00000188906.16|-3:0.0|-3:-0.01
chr12	40310436	39184	C	T	.	.	AF_ESP=8e-05;AF_EXAC=2e-05;ALLELEID=47790;CLNDN=Parkinson_disease_8,_autosomal_dominant;CLNDISDB=MONDO:MONDO:0011764,MedGen:C1846862,OMIM:607060;CLNHGVS=NC_000012.12:g.40310436C>T;CLNREVSTAT=no_assertion_criteria_provided;CLNSIG=Uncertain_significance;CLNVC=single_nucleotide_variant;CLNVCSO=SO:0001483;GENEINFO=LRRK2:120892;MC=SO:0001819|synonymous_variant;RS=112998035;Pangolin=ENSG00000188906.16|-5:0.0|-5:-0.01
chr12	40310437	39185	G	C	.	.	ALLELEID=47791;CLNDN=Parkinson_disease_8,_autosomal_dominant;CLNDISDB=MONDO:MONDO:0011764,MedGen:C1846862,OMIM:607060;CLNHGVS=NC_000012.12:g.40310437G>C;CLNREVSTAT=no_assertion_criteria_provided;CLNSIG=Uncertain_significance;CLNVC=single_nucleotide_variant;CLNVCSO=SO:0001483;GENEINFO=LRRK2:120892;MC=SO:0001583|missense_variant;RS=281865048;Pangolin=ENSG00000188906.16|-6:0.01|14:-0.0
chr12	40310440	844650	T	G	.	.	ALLELEID=839885;CLNDN=Parkinson_disease_8,_autosomal_dominant;CLNDISDB=MONDO:MONDO:0011764,MedGen:C1846862,OMIM:607060;CLNHGVS=NC_000012.12:g.40310440T>G;CLNREVSTAT=criteria_provided,_single_submitter;CLNSIG=Uncertain_significance;CLNVC=single_nucleotide_variant;CLNVCSO=SO:0001483;GENEINFO=LRRK2:120892;MC=SO:0001583|missense_variant;ORIGIN=1;Pangolin=ENSG00000188906.16|-33:0.0|-9:-0.01
chr12	40310461	39187	G	A	.	.	AF_ESP=0.00015;AF_EXAC=7e-05;AF_TGP=0.0002;ALLELEID=47793;CLNDN=Parkinson_disease_8,_autosomal_dominant;CLNDISDB=MONDO:MONDO:0011764,MedGen:C1846862,OMIM:607060;CLNHGVS=NC_000012.12:g.40310461G>A;CLNREVSTAT=no_assertion_criteria_provided;CLNSIG=Uncertain_significance;CLNVC=single_nucleotide_variant;CLNVCSO=SO:0001483;GENEINFO=LRRK2:120892;MC=SO:0001583|missense_variant;RS=111501952;Pangolin=ENSG00000188906.16|-30:0.01|37:-0.0
chr12	40310471	236293	A	G	.	.	ALLELEID=237847;CLNDN=Parkinson_disease_8,_autosomal_dominant;CLNDISDB=MONDO:MONDO:0011764,MedGen:C1846862,OMIM:607060;CLNHGVS=NC_000012.12:g.40310471A>G;CLNREVSTAT=no_assertion_criteria_provided;CLNSIG=Uncertain_significance;CLNVC=single_nucleotide_variant;CLNVCSO=SO:0001483;GENEINFO=LRRK2:120892;MC=SO:0001583|missense_variant;ORIGIN=1;RS=878853308;Pangolin=ENSG00000188906.16|-1:0.0|-40:-0.0
chr12	40310476	39188	GAT	G	.	.	ALLELEID=47794;CLNDN=Parkinson_disease_8,_autosomal_dominant;CLNDISDB=MONDO:MONDO:0011764,MedGen:C1846862,OMIM:607060;CLNHGVS=NC_000012.12:g.40310477_40310478del;CLNREVSTAT=no_assertion_criteria_provided;CLNSIG=Uncertain_significance;CLNVC=Deletion;CLNVCSO=SO:0000159;GENEINFO=LRRK2:120892;MC=SO:0001589|frameshift_variant;RS=281865049;Pangolin=ENSG00000188906.16|-45:0.01|-45:-0.04
chr12	40310515	39189	A	G	.	.	ALLELEID=47795;CLNDN=Parkinson_disease_8,_autosomal_dominant;CLNDISDB=MONDO:MONDO:0011764,MedGen:C1846862,OMIM:607060;CLNHGVS=NC_000012.12:g.40310515A>G;CLNREVSTAT=no_assertion_criteria_provided;CLNSIG=Uncertain_significance;CLNVC=single_nucleotide_variant;CLNVCSO=SO:0001483;GENEINFO=LRRK2:120892;MC=SO:0001583|missense_variant;RS=281865050;Pangolin=ENSG00000188906.16|-21:0.0|-3:-0.0
chr12	40310530	533774	C	T	.	.	ALLELEID=527626;CLNDN=Parkinson_disease_8,_autosomal_dominant;CLNDISDB=MONDO:MONDO:0011764,MedGen:C1846862,OMIM:607060;CLNHGVS=NC_000012.12:g.40310530C>T;CLNREVSTAT=criteria_provided,_single_submitter;CLNSIG=Uncertain_significance;CLNVC=single_nucleotide_variant;CLNVCSO=SO:0001483;GENEINFO=LRRK2:120892;MC=SO:0001583|missense_variant;ORIGIN=1;RS=1555187766;Pangolin=ENSG00000188906.16|-3:0.0|0:-0.0
chr12	40310546	806866	G	A	.	.	ALLELEID=796763;CLNDN=not_provided;CLNDISDB=MedGen:CN517202;CLNHGVS=NC_000012.12:g.40310546G>A;CLNREVSTAT=criteria_provided,_single_submitter;CLNSIG=Uncertain_significance;CLNVC=single_nucleotide_variant;CLNVCSO=SO:0001483;GENEINFO=LRRK2:120892;MC=SO:0001583|missense_variant;ORIGIN=1;RS=1592270456;Pangolin=ENSG00000188906.16|5:0.0|0:-0.0
chr12	40310554	236294	G	A	.	.	ALLELEID=237848;CLNDN=Parkinson_disease_8,_autosomal_dominant;CLNDISDB=MONDO:MONDO:0011764,MedGen:C1846862,OMIM:607060;CLNHGVS=NC_000012.12:g.40310554G>A;CLNREVSTAT=no_assertion_criteria_provided;CLNSIG=Uncertain_significance;CLNVC=single_nucleotide_variant;CLNVCSO=SO:0001483;GENEINFO=LRRK2:120892;MC=SO:0001583|missense_variant;ORIGIN=1;RS=878853309;Pangolin=ENSG00000188906.16|-50:0.0|-27:-0.0
chr12	40310561	39190	G	A	.	.	AF_EXAC=1e-05;ALLELEID=47796;CLNDN=Parkinson_disease_8,_autosomal_dominant;CLNDISDB=MONDO:MONDO:0011764,MedGen:C1846862,OMIM:607060;CLNHGVS=NC_000012.12:g.40310561G>A;CLNREVSTAT=no_assertion_criteria_provided;CLNSIG=Uncertain_significance;CLNVC=single_nucleotide_variant;CLNVCSO=SO:0001483;GENEINFO=LRRK2:120892;MC=SO:0001583|missense_variant;RS=113431708;Pangolin=ENSG00000188906.16|3:0.0|8:-0.0
chr12	40310581	1007154	G	A	.	.	ALLELEID=995181;CLNDN=Parkinson_disease_8,_autosomal_dominant;CLNDISDB=MONDO:MONDO:0011764,MedGen:C1846862,OMIM:607060;CLNHGVS=NC_000012.12:g.40310581G>A;CLNREVSTAT=criteria_provided,_single_submitter;CLNSIG=Uncertain_significance;CLNVC=single_nucleotide_variant;CLNVCSO=SO:0001483;GENEINFO=LRRK2:120892;MC=SO:0001583|missense_variant;ORIGIN=1;Pangolin=ENSG00000188906.16|-7:0.0|9:-0.0
chr12	40310652	703922	A	G	.	.	AF_ESP=0.00038;AF_EXAC=0.00028;ALLELEID=695565;CLNDN=Parkinson_disease_8,_autosomal_dominant;CLNDISDB=MONDO:MONDO:0011764,MedGen:C1846862,OMIM:607060;CLNHGVS=NC_000012.12:g.40310652A>G;CLNREVSTAT=criteria_provided,_conflicting_interpretations;CLNSIG=Conflicting_interpretations_of_pathogenicity;CLNSIGCONF=Likely_benign(1),Uncertain_significance(2);CLNVC=single_nucleotide_variant;CLNVCSO=SO:0001483;CLNVI=Illumina_Clinical_Services_Laboratory,Illumina:161219;GENEINFO=LRRK2:120892;MC=SO:0001627|intron_variant;ORIGIN=1;RS=41286476;Pangolin=ENSG00000188906.16|5:0.73|-3:-0.35
chr12	40314043	533775	G	A	.	.	AF_EXAC=2e-05;ALLELEID=527135;CLNDN=Parkinson_disease_8,_autosomal_dominant;CLNDISDB=MONDO:MONDO:0011764,MedGen:C1846862,OMIM:607060;CLNHGVS=NC_000012.12:g.40314043G>A;CLNREVSTAT=criteria_provided,_single_submitter;CLNSIG=Uncertain_significance;CLNVC=single_nucleotide_variant;CLNVCSO=SO:0001483;GENEINFO=LRRK2:120892;MC=SO:0001819|synonymous_variant;ORIGIN=1;RS=202073944;Pangolin=ENSG00000188906.16|2:0.0|30:-0.0
chr12	40314062	308634	A	G	.	.	AF_EXAC=8e-05;ALLELEID=324697;CLNDN=Parkinson_disease_8,_autosomal_dominant;CLNDISDB=MONDO:MONDO:0011764,MedGen:C1846862,OMIM:607060;CLNHGVS=NC_000012.12:g.40314062A>G;CLNREVSTAT=criteria_provided,_single_submitter;CLNSIG=Uncertain_significance;CLNVC=single_nucleotide_variant;CLNVCSO=SO:0001483;CLNVI=Illumina_Clinical_Services_Laboratory,Illumina:650117;GENEINFO=LRRK2:120892;MC=SO:0001583|missense_variant;ORIGIN=1;RS=201540075;Pangolin=ENSG00000188906.16|41:0.0|43:-0.0
chr12	40314101	39194	C	A	.	.	ALLELEID=47800;CLNDN=Parkinson_disease_8,_autosomal_dominant;CLNDISDB=MONDO:MONDO:0011764,MedGen:C1846862,OMIM:607060;CLNHGVS=NC_000012.12:g.40314101C>A;CLNREVSTAT=no_assertion_criteria_provided;CLNSIG=Uncertain_significance;CLNVC=single_nucleotide_variant;CLNVCSO=SO:0001483;GENEINFO=LRRK2:120892;MC=SO:0001583|missense_variant;RS=17491187;Pangolin=ENSG00000188906.16|-28:0.0|4:-0.0
chr12	40315266	39195	T	A	.	.	ALLELEID=47801;CLNDN=Parkinson_disease_8,_autosomal_dominant;CLNDISDB=MONDO:MONDO:0011764,MedGen:C1846862,OMIM:607060;CLNHGVS=NC_000012.12:g.40315266T>A;CLNREVSTAT=no_assertion_criteria_provided;CLNSIG=Uncertain_significance;CLNVC=single_nucleotide_variant;CLNVCSO=SO:0001483;CLNVI=UniProtKB_(protein):Q5S007#VAR_024950;GENEINFO=LRRK2:120892;MC=SO:0001583|missense_variant;RS=721710;Pangolin=ENSG00000188906.16|34:0.02|34:-0.01
chr12	40319979	308635	A	T	.	.	ALLELEID=324698;CLNDN=Parkinson_disease_8,_autosomal_dominant;CLNDISDB=MONDO:MONDO:0011764,MedGen:C1846862,OMIM:607060;CLNHGVS=NC_000012.12:g.40319979A>T;CLNREVSTAT=criteria_provided,_single_submitter;CLNSIG=Uncertain_significance;CLNVC=single_nucleotide_variant;CLNVCSO=SO:0001483;CLNVI=Illumina_Clinical_Services_Laboratory,Illumina:813008;GENEINFO=LRRK2:120892;MC=SO:0001627|intron_variant;ORIGIN=1;RS=199843206;Pangolin=ENSG00000188906.16|9:0.02|9:-0.0
chr12	40319998	39196	T	C	.	.	ALLELEID=47802;CLNDN=Parkinson_disease_8,_autosomal_dominant;CLNDISDB=MONDO:MONDO:0011764,MedGen:C1846862,OMIM:607060;CLNHGVS=NC_000012.12:g.40319998T>C;CLNREVSTAT=no_assertion_criteria_provided;CLNSIG=Uncertain_significance;CLNVC=single_nucleotide_variant;CLNVCSO=SO:0001483;GENEINFO=LRRK2:120892;MC=SO:0001583|missense_variant;RS=281865051;Pangolin=ENSG00000188906.16|-10:0.02|49:-0.0
chr12	40320043	546702	G	A	.	.	ALLELEID=537191;CLNDN=Parkinson_disease_8,_autosomal_dominant|not_provided;CLNDISDB=MONDO:MONDO:0011764,MedGen:C1846862,OMIM:607060|MedGen:CN517202;CLNHGVS=NC_000012.12:g.40320043G>A;CLNREVSTAT=criteria_provided,_multiple_submitters,_no_conflicts;CLNSIG=Uncertain_significance;CLNVC=single_nucleotide_variant;CLNVCSO=SO:0001483;GENEINFO=LRRK2:120892;MC=SO:0001583|missense_variant;ORIGIN=1;RS=33949390;Pangolin=ENSG00000188906.16|34:0.0|4:-0.0
chr12	40320043	39198	G	C	.	.	AF_ESP=0.00092;AF_TGP=0.00639;ALLELEID=47804;CLNDN=Spinocerebellar_atrophy|Klippel-Feil_syndrome_1,_autosomal_dominant|Parkinson_disease_8,_autosomal_dominant|Early_onset_Alzheimer_disease_with_behavioral_disturbance;CLNDISDB=Human_Phenotype_Ontology:HP:0007263,MeSH:D020754,MedGen:C0087012,OMIM:PS164400|MONDO:MONDO:0007306,MedGen:C1861689,OMIM:118100|MONDO:MONDO:0011764,MedGen:C1846862,OMIM:607060|MedGen:C3697680;CLNHGVS=NC_000012.12:g.40320043G>C;CLNREVSTAT=criteria_provided,_conflicting_interpretations;CLNSIG=Conflicting_interpretations_of_pathogenicity;CLNSIGCONF=Benign(1),Likely_benign(1),Uncertain_significance(1);CLNVC=single_nucleotide_variant;CLNVCSO=SO:0001483;CLNVI=Illumina_Clinical_Services_Laboratory,Illumina:152269|UniProtKB_(protein):Q5S007#VAR_024951;GENEINFO=LRRK2:120892;MC=SO:0001583|missense_variant;ORIGIN=1;RS=33949390;Pangolin=ENSG00000188906.16|4:0.0|47:-0.0
chr12	40320054	652400	G	C	.	.	ALLELEID=641109;CLNDN=Parkinson_disease_8,_autosomal_dominant;CLNDISDB=MONDO:MONDO:0011764,MedGen:C1846862,OMIM:607060;CLNHGVS=NC_000012.12:g.40320054G>C;CLNREVSTAT=criteria_provided,_single_submitter;CLNSIG=Uncertain_significance;CLNVC=single_nucleotide_variant;CLNVCSO=SO:0001483;GENEINFO=LRRK2:120892;MC=SO:0001583|missense_variant;ORIGIN=1;RS=200580973;Pangolin=ENSG00000188906.16|23:0.0|-7:-0.0
chr12	40320090	308636	A	G	.	.	ALLELEID=332353;CLNDN=Parkinson_disease_8,_autosomal_dominant;CLNDISDB=MONDO:MONDO:0011764,MedGen:C1846862,OMIM:607060;CLNHGVS=NC_000012.12:g.40320090A>G;CLNREVSTAT=criteria_provided,_single_submitter;CLNSIG=Uncertain_significance;CLNVC=single_nucleotide_variant;CLNVCSO=SO:0001483;CLNVI=Illumina_Clinical_Services_Laboratory,Illumina:708220;GENEINFO=LRRK2:120892;MC=SO:0001583|missense_variant;ORIGIN=1;RS=886049361;Pangolin=ENSG00000188906.16|-43:0.0|15:-0.0
chr12	40320094	308637	A	G	.	.	AF_EXAC=2e-05;ALLELEID=317022;CLNDN=Parkinson_disease_8,_autosomal_dominant;CLNDISDB=MONDO:MONDO:0011764,MedGen:C1846862,OMIM:607060;CLNHGVS=NC_000012.12:g.40320094A>G;CLNREVSTAT=criteria_provided,_single_submitter;CLNSIG=Uncertain_significance;CLNVC=single_nucleotide_variant;CLNVCSO=SO:0001483;CLNVI=Illumina_Clinical_Services_Laboratory,Illumina:651657;GENEINFO=LRRK2:120892;MC=SO:0001583|missense_variant;ORIGIN=1;RS=759886320;Pangolin=ENSG00000188906.16|-17:0.0|2:-0.0
chr12	40321123	447705	T	C	.	.	AF_ESP=8e-05;AF_EXAC=2e-05;ALLELEID=441539;CLNDN=not_specified|not_provided;CLNDISDB=MedGen:CN169374|MedGen:CN517202;CLNHGVS=NC_000012.12:g.40321123T>C;CLNREVSTAT=criteria_provided,_multiple_submitters,_no_conflicts;CLNSIG=Uncertain_significance;CLNVC=single_nucleotide_variant;CLNVCSO=SO:0001483;GENEINFO=LRRK2:120892;MC=SO:0001583|missense_variant;ORIGIN=1;RS=200008981;Pangolin=ENSG00000188906.16|3:0.0|38:-0.0
chr12	40322037	39204	C	T	.	.	ALLELEID=47810;CLNDN=Parkinson_disease_8,_autosomal_dominant;CLNDISDB=MONDO:MONDO:0011764,MedGen:C1846862,OMIM:607060;CLNHGVS=NC_000012.12:g.40322037C>T;CLNREVSTAT=no_assertion_criteria_provided;CLNSIG=Uncertain_significance;CLNVC=single_nucleotide_variant;CLNVCSO=SO:0001483;GENEINFO=LRRK2:120892;MC=SO:0001587|nonsense;RS=11564176;Pangolin=ENSG00000188906.16|20:0.0|-2:-0.15
chr12	40322038	39205	G	A	.	.	AF_EXAC=3e-05;ALLELEID=47811;CLNDN=Parkinson_disease_8,_autosomal_dominant;CLNDISDB=MONDO:MONDO:0011764,MedGen:C1846862,OMIM:607060;CLNHGVS=NC_000012.12:g.40322038G>A;CLNREVSTAT=no_assertion_criteria_provided;CLNSIG=Uncertain_significance;CLNVC=single_nucleotide_variant;CLNVCSO=SO:0001483;GENEINFO=LRRK2:120892;MC=SO:0001583|missense_variant;RS=72547979;Pangolin=ENSG00000188906.16|3:0.0|-3:-0.03
chr12	40322047	39206	G	A	.	.	ALLELEID=47812;CLNDN=Parkinson_disease_8,_autosomal_dominant;CLNDISDB=MONDO:MONDO:0011764,MedGen:C1846862,OMIM:607060;CLNHGVS=NC_000012.12:g.40322047G>A;CLNREVSTAT=no_assertion_criteria_provided;CLNSIG=Uncertain_significance;CLNVC=single_nucleotide_variant;CLNVCSO=SO:0001483;CLNVI=UniProtKB_(protein):Q5S007#VAR_054744;GENEINFO=LRRK2:120892;MC=SO:0001583|missense_variant;RS=145364431;Pangolin=ENSG00000188906.16|10:0.0|-12:-0.04
chr12	40322047	39207	G	T	.	.	AF_ESP=8e-05;ALLELEID=47813;CLNDN=Parkinson_disease_8,_autosomal_dominant;CLNDISDB=MONDO:MONDO:0011764,MedGen:C1846862,OMIM:607060;CLNHGVS=NC_000012.12:g.40322047G>T;CLNREVSTAT=no_assertion_criteria_provided;CLNSIG=Uncertain_significance;CLNVC=single_nucleotide_variant;CLNVCSO=SO:0001483;CLNVI=UniProtKB_(protein):Q5S007#VAR_054745;GENEINFO=LRRK2:120892;MC=SO:0001583|missense_variant;RS=145364431;Pangolin=ENSG00000188906.16|10:0.1|-12:-0.12
chr12	40322134	308638	A	G	.	.	AF_ESP=8e-05;AF_EXAC=1e-05;ALLELEID=332354;CLNDN=Parkinson_disease_8,_autosomal_dominant;CLNDISDB=MONDO:MONDO:0011764,MedGen:C1846862,OMIM:607060;CLNHGVS=NC_000012.12:g.40322134A>G;CLNREVSTAT=criteria_provided,_single_submitter;CLNSIG=Uncertain_significance;CLNVC=single_nucleotide_variant;CLNVCSO=SO:0001483;CLNVI=Illumina_Clinical_Services_Laboratory,Illumina:474174;GENEINFO=LRRK2:120892;MC=SO:0001583|missense_variant;ORIGIN=1;RS=368762897;Pangolin=ENSG00000188906.16|47:0.0|47:-0.01
chr12	40322137	236295	A	C	.	.	ALLELEID=237849;CLNDN=Parkinson_disease_8,_autosomal_dominant;CLNDISDB=MONDO:MONDO:0011764,MedGen:C1846862,OMIM:607060;CLNHGVS=NC_000012.12:g.40322137A>C;CLNREVSTAT=no_assertion_criteria_provided;CLNSIG=Uncertain_significance;CLNVC=single_nucleotide_variant;CLNVCSO=SO:0001483;GENEINFO=LRRK2:120892;MC=SO:0001583|missense_variant;ORIGIN=1;RS=878853310;Pangolin=ENSG00000188906.16|44:0.0|-21:-0.0
chr12	40322364	641128	T	C	.	.	AF_EXAC=2e-05;ALLELEID=641110;CLNDN=Parkinson_disease_8,_autosomal_dominant;CLNDISDB=MONDO:MONDO:0011764,MedGen:C1846862,OMIM:607060;CLNHGVS=NC_000012.12:g.40322364T>C;CLNREVSTAT=criteria_provided,_single_submitter;CLNSIG=Uncertain_significance;CLNVC=single_nucleotide_variant;CLNVCSO=SO:0001483;GENEINFO=LRRK2:120892;MC=SO:0001583|missense_variant;ORIGIN=1;RS=376533552;Pangolin=ENSG00000188906.16|-45:0.01|-45:-0.0
chr12	40322386	39208	G	T	.	.	ALLELEID=47814;CLNDN=Parkinson_disease_8,_autosomal_dominant;CLNDISDB=MONDO:MONDO:0011764,MedGen:C1846862,OMIM:607060;CLNHGVS=NC_000012.12:g.40322386G>T;CLNREVSTAT=no_assertion_criteria_provided;CLNSIG=Uncertain_significance;CLNVC=single_nucleotide_variant;CLNVCSO=SO:0001483;GENEINFO=LRRK2:120892;MC=SO:0001583|missense_variant;RS=111910483;Pangolin=ENSG00000188906.16|7:0.0|-46:-0.01
chr12	40323244	571682	C	G	.	.	ALLELEID=565444;CLNDN=Parkinson_disease_8,_autosomal_dominant;CLNDISDB=MONDO:MONDO:0011764,MedGen:C1846862,OMIM:607060;CLNHGVS=NC_000012.12:g.40323244C>G;CLNREVSTAT=criteria_provided,_single_submitter;CLNSIG=Uncertain_significance;CLNVC=single_nucleotide_variant;CLNVCSO=SO:0001483;GENEINFO=LRRK2:120892;MC=SO:0001583|missense_variant;ORIGIN=1;RS=905690564;Pangolin=ENSG00000188906.16|-31:0.0|4:-0.0
chr12	40323256	39213	T	C	.	.	AF_ESP=0.00015;AF_EXAC=0.00033;AF_TGP=0.0002;ALLELEID=47819;CLNDN=Parkinson_disease_8,_autosomal_dominant;CLNDISDB=MONDO:MONDO:0011764,MedGen:C1846862,OMIM:607060;CLNHGVS=NC_000012.12:g.40323256T>C;CLNREVSTAT=criteria_provided,_multiple_submitters,_no_conflicts;CLNSIG=Uncertain_significance;CLNVC=single_nucleotide_variant;CLNVCSO=SO:0001483;CLNVI=Illumina_Clinical_Services_Laboratory,Illumina:74153|Institute_of_Human_Genetics,_University_of_Leipzig_Medical_Center:CV_925|UniProtKB_(protein):Q5S007#VAR_024955;GENEINFO=LRRK2:120892;MC=SO:0001583|missense_variant;ORIGIN=1;RS=35602796;Pangolin=ENSG00000188906.16|50:0.02|-16:-0.0
chr12	40323260	39214	G	T	.	.	ALLELEID=47820;CLNDN=Parkinson_disease_8,_autosomal_dominant;CLNDISDB=MONDO:MONDO:0011764,MedGen:C1846862,OMIM:607060;CLNHGVS=NC_000012.12:g.40323260G>T;CLNREVSTAT=no_assertion_criteria_provided;CLNSIG=Uncertain_significance;CLNVC=single_nucleotide_variant;CLNVCSO=SO:0001483;CLNVI=UniProtKB_(protein):Q5S007#VAR_054746;GENEINFO=LRRK2:120892;MC=SO:0001583|missense_variant;RS=281865053;Pangolin=ENSG00000188906.16|46:0.01|46:-0.01
chr12	40323297	373908	T	C	.	.	AF_EXAC=1e-05;ALLELEID=360942;CLNDN=Parkinsonism|Rigidity|Frontotemporal_dementia|Brain_atrophy;CLNDISDB=Human_Phenotype_Ontology:HP:0001300,MedGen:C0242422|Human_Phenotype_Ontology:HP:0002063,MedGen:C0026837|Human_Phenotype_Ontology:HP:0002145,MONDO:MONDO:0017276,MedGen:C0338451,OMIM:600274,Orphanet:ORPHA282,SNOMED_CT:230270009|Human_Phenotype_Ontology:HP:0012444,MedGen:C4551584;CLNHGVS=NC_000012.12:g.40323297T>C;CLNREVSTAT=no_assertion_criteria_provided;CLNSIG=Uncertain_significance;CLNVC=single_nucleotide_variant;CLNVCSO=SO:0001483;GENEINFO=LRRK2:120892;MC=SO:0001583|missense_variant;ORIGIN=0;RS=762890407;Pangolin=ENSG00000188906.16|9:0.01|-2:-0.0
chr12	40328416	308640	G	C	.	.	AF_EXAC=9e-05;ALLELEID=324704;CLNDN=Parkinson_disease_8,_autosomal_dominant;CLNDISDB=MONDO:MONDO:0011764,MedGen:C1846862,OMIM:607060;CLNHGVS=NC_000012.12:g.40328416G>C;CLNREVSTAT=criteria_provided,_conflicting_interpretations;CLNSIG=Conflicting_interpretations_of_pathogenicity;CLNSIGCONF=Likely_benign(1),Uncertain_significance(1);CLNVC=single_nucleotide_variant;CLNVCSO=SO:0001483;CLNVI=Illumina_Clinical_Services_Laboratory,Illumina:286608;GENEINFO=LRRK2:120892;MC=SO:0001583|missense_variant;ORIGIN=1;RS=754436306;Pangolin=ENSG00000188906.16|44:0.0|44:-0.0
chr12	40335008	883636	A	T	.	.	ALLELEID=869782;CLNDN=Parkinson_disease_8,_autosomal_dominant;CLNDISDB=MONDO:MONDO:0011764,MedGen:C1846862,OMIM:607060;CLNHGVS=NC_000012.12:g.40335008A>T;CLNREVSTAT=criteria_provided,_single_submitter;CLNSIG=Uncertain_significance;CLNVC=single_nucleotide_variant;CLNVCSO=SO:0001483;CLNVI=Illumina_Clinical_Services_Laboratory,Illumina:602107;GENEINFO=LRRK2:120892;MC=SO:0001819|synonymous_variant;ORIGIN=1;Pangolin=ENSG00000188906.16|14:0.03|-41:-0.01
chr12	40335031	39216	G	A	.	.	AF_EXAC=0.00012;AF_TGP=0.0004;ALLELEID=47822;CLNDN=Parkinson_disease_8,_autosomal_dominant;CLNDISDB=MONDO:MONDO:0011764,MedGen:C1846862,OMIM:607060;CLNHGVS=NC_000012.12:g.40335031G>A;CLNREVSTAT=criteria_provided,_multiple_submitters,_no_conflicts;CLNSIG=Uncertain_significance;CLNVC=single_nucleotide_variant;CLNVCSO=SO:0001483;CLNVI=Illumina_Clinical_Services_Laboratory,Illumina:627467|UniProtKB_(protein):Q5S007#VAR_024956;GENEINFO=LRRK2:120892;MC=SO:0001583|missense_variant;ORIGIN=1;RS=77428810;Pangolin=ENSG00000188906.16|-29:0.0|-9:-0.0
chr12	40335036	950727	C	T	.	.	ALLELEID=926615;CLNDN=Parkinson_disease_8,_autosomal_dominant;CLNDISDB=MONDO:MONDO:0011764,MedGen:C1846862,OMIM:607060;CLNHGVS=NC_000012.12:g.40335036C>T;CLNREVSTAT=criteria_provided,_single_submitter;CLNSIG=Uncertain_significance;CLNVC=single_nucleotide_variant;CLNVCSO=SO:0001483;GENEINFO=LRRK2:120892;MC=SO:0001583|missense_variant;ORIGIN=1;Pangolin=ENSG00000188906.16|22:0.0|-14:-0.0
chr12	40335037	881283	G	A	.	.	ALLELEID=869783;CLNDN=Parkinson_disease_8,_autosomal_dominant;CLNDISDB=MONDO:MONDO:0011764,MedGen:C1846862,OMIM:607060;CLNHGVS=NC_000012.12:g.40335037G>A;CLNREVSTAT=criteria_provided,_single_submitter;CLNSIG=Uncertain_significance;CLNVC=single_nucleotide_variant;CLNVCSO=SO:0001483;CLNVI=Illumina_Clinical_Services_Laboratory,Illumina:922250;GENEINFO=LRRK2:120892;MC=SO:0001583|missense_variant;ORIGIN=1;Pangolin=ENSG00000188906.16|2:0.0|-15:-0.0
chr12	40335079	465216	G	T	.	.	AF_TGP=0.0002;ALLELEID=462146;CLNDN=Parkinson_disease_8,_autosomal_dominant;CLNDISDB=MONDO:MONDO:0011764,MedGen:C1846862,OMIM:607060;CLNHGVS=NC_000012.12:g.40335079G>T;CLNREVSTAT=criteria_provided,_single_submitter;CLNSIG=Uncertain_significance;CLNVC=single_nucleotide_variant;CLNVCSO=SO:0001483;GENEINFO=LRRK2:120892;MC=SO:0001583|missense_variant;ORIGIN=1;RS=201012950;Pangolin=ENSG00000188906.16|11:0.0|1:-0.0
chr12	40340349	881285	C	G	.	.	ALLELEID=869785;CLNDN=Parkinson_disease_8,_autosomal_dominant;CLNDISDB=MONDO:MONDO:0011764,MedGen:C1846862,OMIM:607060;CLNHGVS=NC_000012.12:g.40340349C>G;CLNREVSTAT=criteria_provided,_single_submitter;CLNSIG=Uncertain_significance;CLNVC=single_nucleotide_variant;CLNVCSO=SO:0001483;CLNVI=Illumina_Clinical_Services_Laboratory,Illumina:842283;GENEINFO=LRRK2:120892;MC=SO:0001583|missense_variant;ORIGIN=1;Pangolin=ENSG00000188906.16|-22:0.0|39:-0.0
chr12	40340361	39217	T	C	.	.	ALLELEID=47823;CLNDN=Parkinson_disease_8,_autosomal_dominant;CLNDISDB=MONDO:MONDO:0011764,MedGen:C1846862,OMIM:607060;CLNHGVS=NC_000012.12:g.40340361T>C;CLNREVSTAT=no_assertion_criteria_provided;CLNSIG=Uncertain_significance;CLNVC=single_nucleotide_variant;CLNVCSO=SO:0001483;GENEINFO=LRRK2:120892;MC=SO:0001583|missense_variant;RS=281865055;Pangolin=ENSG00000188906.16|1:0.0|27:-0.0
chr12	40340380	39218	T	C	.	.	AF_EXAC=4e-05;ALLELEID=47824;CLNDN=Parkinson_disease_8,_autosomal_dominant;CLNDISDB=MONDO:MONDO:0011764,MedGen:C1846862,OMIM:607060;CLNHGVS=NC_000012.12:g.40340380T>C;CLNREVSTAT=no_assertion_criteria_provided;CLNSIG=Uncertain_significance;CLNVC=single_nucleotide_variant;CLNVCSO=SO:0001483;CLNVI=UniProtKB_(protein):Q5S007#VAR_024957;GENEINFO=LRRK2:120892;MC=SO:0001583|missense_variant;RS=34015634;Pangolin=ENSG00000188906.16|1:0.0|8:-0.0
chr12	40340432	935665	A	G	.	.	ALLELEID=936111;CLNDN=Parkinson_disease_8,_autosomal_dominant;CLNDISDB=MONDO:MONDO:0011764,MedGen:C1846862,OMIM:607060;CLNHGVS=NC_000012.12:g.40340432A>G;CLNREVSTAT=criteria_provided,_single_submitter;CLNSIG=Uncertain_significance;CLNVC=single_nucleotide_variant;CLNVCSO=SO:0001483;GENEINFO=LRRK2:120892;MC=SO:0001583|missense_variant;ORIGIN=1;Pangolin=ENSG00000188906.16|22:0.01|22:-0.02
chr12	40340436	39219	A	T	.	.	ALLELEID=47825;CLNDN=Parkinson_disease_8,_autosomal_dominant;CLNDISDB=MONDO:MONDO:0011764,MedGen:C1846862,OMIM:607060;CLNHGVS=NC_000012.12:g.40340436A>T;CLNREVSTAT=no_assertion_criteria_provided;CLNSIG=Uncertain_significance;CLNVC=single_nucleotide_variant;CLNVCSO=SO:0001483;GENEINFO=LRRK2:120892;MC=SO:0001583|missense_variant;RS=78029637;Pangolin=ENSG00000188906.16|-48:0.0|18:-0.01
chr12	40346818	961639	T	C	.	.	ALLELEID=948004;CLNDN=Parkinson_disease_8,_autosomal_dominant;CLNDISDB=MONDO:MONDO:0011764,MedGen:C1846862,OMIM:607060;CLNHGVS=NC_000012.12:g.40346818T>C;CLNREVSTAT=criteria_provided,_single_submitter;CLNSIG=Uncertain_significance;CLNVC=single_nucleotide_variant;CLNVCSO=SO:0001483;GENEINFO=LRRK2:120892;MC=SO:0001583|missense_variant;ORIGIN=1;Pangolin=ENSG00000188906.16|36:0.0|37:-0.0
chr12	40346826	39220	ACTACT	A	.	.	ALLELEID=47826;CLNDN=Parkinson_disease_8,_autosomal_dominant|not_provided;CLNDISDB=MONDO:MONDO:0011764,MedGen:C1846862,OMIM:607060|MedGen:CN517202;CLNHGVS=NC_000012.12:g.40346830_40346834del;CLNREVSTAT=criteria_provided,_multiple_submitters,_no_conflicts;CLNSIG=Uncertain_significance;CLNVC=Deletion;CLNVCSO=SO:0000159;GENEINFO=LRRK2:120892;MC=SO:0001587|nonsense;ORIGIN=1;RS=111739194;Pangolin=ENSG00000188906.16|28:0.0|28:-0.0
chr12	40348402	308641	G	GT	.	.	ALLELEID=332364;CLNDN=Parkinson_disease_8,_autosomal_dominant;CLNDISDB=MONDO:MONDO:0011764,MedGen:C1846862,OMIM:607060;CLNHGVS=NC_000012.12:g.40348406dup;CLNREVSTAT=criteria_provided,_single_submitter;CLNSIG=Uncertain_significance;CLNVC=Duplication;CLNVCSO=SO:1000035;CLNVI=Illumina_Clinical_Services_Laboratory,Illumina:757507;GENEINFO=LRRK2:120892;MC=SO:0001627|intron_variant;ORIGIN=1;RS=780258764;Pangolin=ENSG00000188906.16|8:0.02|8:-0.01
chr12	40348475	649401	A	G	.	.	ALLELEID=641111;CLNDN=Parkinson_disease_8,_autosomal_dominant;CLNDISDB=MONDO:MONDO:0011764,MedGen:C1846862,OMIM:607060;CLNHGVS=NC_000012.12:g.40348475A>G;CLNREVSTAT=criteria_provided,_single_submitter;CLNSIG=Uncertain_significance;CLNVC=single_nucleotide_variant;CLNVCSO=SO:0001483;GENEINFO=LRRK2:120892;MC=SO:0001583|missense_variant;ORIGIN=1;RS=1592321778;Pangolin=ENSG00000188906.16|37:0.0|34:-0.02
chr12	40348484	39224	C	T	.	.	ALLELEID=47830;CLNDN=Parkinson_disease_8,_autosomal_dominant;CLNDISDB=MONDO:MONDO:0011764,MedGen:C1846862,OMIM:607060;CLNHGVS=NC_000012.12:g.40348484C>T;CLNREVSTAT=no_assertion_criteria_provided;CLNSIG=Uncertain_significance;CLNVC=single_nucleotide_variant;CLNVCSO=SO:0001483;CLNVI=UniProtKB_(protein):Q5S007#VAR_024961;GENEINFO=LRRK2:120892;MC=SO:0001583|missense_variant;RS=12423862;Pangolin=ENSG00000188906.16|25:0.02|0:-0.0
chr12	40351537	583272	A	G	.	.	ALLELEID=568030;CLNDN=Parkinson_disease_8,_autosomal_dominant;CLNDISDB=MONDO:MONDO:0011764,MedGen:C1846862,OMIM:607060;CLNHGVS=NC_000012.12:g.40351537A>G;CLNREVSTAT=criteria_provided,_single_submitter;CLNSIG=Uncertain_significance;CLNVC=single_nucleotide_variant;CLNVCSO=SO:0001483;GENEINFO=LRRK2:120892;MC=SO:0001574|splice_acceptor_variant;ORIGIN=1;RS=1565772858;Pangolin=ENSG00000188906.16|24:0.15|2:-0.91
chr12	40351572	39225	T	A	.	.	ALLELEID=47831;CLNDN=Parkinson_disease_8,_autosomal_dominant;CLNDISDB=MONDO:MONDO:0011764,MedGen:C1846862,OMIM:607060;CLNHGVS=NC_000012.12:g.40351572T>A;CLNREVSTAT=no_assertion_criteria_provided;CLNSIG=Uncertain_significance;CLNVC=single_nucleotide_variant;CLNVCSO=SO:0001483;GENEINFO=LRRK2:120892;MC=SO:0001583|missense_variant;RS=112048985;Pangolin=ENSG00000188906.16|-33:0.0|-33:-0.0
chr12	40351579	39226	C	T	.	.	AF_EXAC=1e-05;ALLELEID=47832;CLNDN=Parkinson_disease_8,_autosomal_dominant;CLNDISDB=MONDO:MONDO:0011764,MedGen:C1846862,OMIM:607060;CLNHGVS=NC_000012.12:g.40351579C>T;CLNREVSTAT=no_assertion_criteria_provided;CLNSIG=Uncertain_significance;CLNVC=single_nucleotide_variant;CLNVCSO=SO:0001483;CLNVI=UniProtKB_(protein):Q5S007#VAR_054747;GENEINFO=LRRK2:120892;MC=SO:0001583|missense_variant;RS=111691891;Pangolin=ENSG00000188906.16|18:0.0|-40:-0.09
chr12	40351585	39227	G	A	.	.	AF_ESP=0.00015;AF_EXAC=6e-05;ALLELEID=47833;CLNDN=Parkinson_disease_8,_autosomal_dominant;CLNDISDB=MONDO:MONDO:0011764,MedGen:C1846862,OMIM:607060;CLNHGVS=NC_000012.12:g.40351585G>A;CLNREVSTAT=criteria_provided,_single_submitter;CLNSIG=Uncertain_significance;CLNVC=single_nucleotide_variant;CLNVCSO=SO:0001483;CLNVI=Illumina_Clinical_Services_Laboratory,Illumina:818882|UniProtKB_(protein):Q5S007#VAR_054748;GENEINFO=LRRK2:120892;MC=SO:0001583|missense_variant;ORIGIN=1;RS=201271001;Pangolin=ENSG00000188906.16|46:0.0|-46:-0.11
chr12	40351605	931534	G	C	.	.	ALLELEID=919430;CLNDN=Parkinson_disease_8,_autosomal_dominant;CLNDISDB=MONDO:MONDO:0011764,MedGen:C1846862,OMIM:607060;CLNHGVS=NC_000012.12:g.40351605G>C;CLNREVSTAT=criteria_provided,_single_submitter;CLNSIG=Uncertain_significance;CLNVC=single_nucleotide_variant;CLNVCSO=SO:0001483;GENEINFO=LRRK2:120892;MC=SO:0001583|missense_variant;ORIGIN=0;Pangolin=ENSG00000188906.16|38:0.01|-44:-0.0
chr12	40351623	451067	G	T	.	.	ALLELEID=444990;CLNDN=not_provided;CLNDISDB=MedGen:CN517202;CLNHGVS=NC_000012.12:g.40351623G>T;CLNREVSTAT=criteria_provided,_single_submitter;CLNSIG=Uncertain_significance;CLNVC=single_nucleotide_variant;CLNVCSO=SO:0001483;GENEINFO=LRRK2:120892;MC=SO:0001583|missense_variant;ORIGIN=1;RS=1555194625;Pangolin=ENSG00000188906.16|20:0.04|-26:-0.0
chr12	40351680	39278	G	C	.	.	ALLELEID=47884;CLNDN=Parkinson_disease_8,_autosomal_dominant;CLNDISDB=MONDO:MONDO:0011764,MedGen:C1846862,OMIM:607060;CLNHGVS=NC_000012.12:g.40351680G>C;CLNREVSTAT=no_assertion_criteria_provided;CLNSIG=Uncertain_significance;CLNVC=single_nucleotide_variant;CLNVCSO=SO:0001483;GENEINFO=LRRK2:120892;MC=SO:0001583|missense_variant;RS=72547981;Pangolin=ENSG00000188906.16|5:0.0|-37:-0.0
chr12	40351720	846126	G	C	.	.	ALLELEID=839886;CLNDN=Parkinson_disease_8,_autosomal_dominant;CLNDISDB=MONDO:MONDO:0011764,MedGen:C1846862,OMIM:607060;CLNHGVS=NC_000012.12:g.40351720G>C;CLNREVSTAT=criteria_provided,_single_submitter;CLNSIG=Uncertain_significance;CLNVC=single_nucleotide_variant;CLNVCSO=SO:0001483;GENEINFO=LRRK2:120892;MC=SO:0001583|missense_variant;ORIGIN=1;Pangolin=ENSG00000188906.16|-13:0.0|13:-0.08
chr12	40351723	39229	A	G	.	.	AF_ESP=0.00015;AF_EXAC=0.00042;AF_TGP=0.0006;ALLELEID=47835;CLNDN=Parkinson_disease_8,_autosomal_dominant;CLNDISDB=MONDO:MONDO:0011764,MedGen:C1846862,OMIM:607060;CLNHGVS=NC_000012.12:g.40351723A>G;CLNREVSTAT=criteria_provided,_multiple_submitters,_no_conflicts;CLNSIG=Uncertain_significance;CLNVC=single_nucleotide_variant;CLNVCSO=SO:0001483;CLNVI=Illumina_Clinical_Services_Laboratory,Illumina:691483;GENEINFO=LRRK2:120892;MC=SO:0001583|missense_variant;ORIGIN=1;RS=35658131;Pangolin=ENSG00000188906.16|-3:0.0|10:-0.05
chr12	40354303	1051669	TTGC	T	.	.	ALLELEID=1047926;CLNDN=Parkinson_disease_8,_autosomal_dominant;CLNDISDB=MONDO:MONDO:0011764,MedGen:C1846862,OMIM:607060;CLNHGVS=NC_000012.12:g.40354306_40354308del;CLNREVSTAT=criteria_provided,_single_submitter;CLNSIG=Uncertain_significance;CLNVC=Deletion;CLNVCSO=SO:0000159;CLNVI=Invitae:3108121;GENEINFO=LRRK2:120892;MC=SO:0001822|inframe_deletion;ORIGIN=1;Pangolin=ENSG00000188906.16|0:0.0|-4:-0.03
chr12	40354304	308642	T	C	.	.	AF_EXAC=1e-05;ALLELEID=332370;CLNDN=Parkinson_disease_8,_autosomal_dominant;CLNDISDB=MONDO:MONDO:0011764,MedGen:C1846862,OMIM:607060;CLNHGVS=NC_000012.12:g.40354304T>C;CLNREVSTAT=criteria_provided,_single_submitter;CLNSIG=Uncertain_significance;CLNVC=single_nucleotide_variant;CLNVCSO=SO:0001483;CLNVI=Illumina_Clinical_Services_Laboratory,Illumina:752112;GENEINFO=LRRK2:120892;MC=SO:0001819|synonymous_variant;ORIGIN=1;RS=773085638;Pangolin=ENSG00000188906.16|-1:0.0|-5:-0.01
chr12	40354305	881737	G	T	.	.	ALLELEID=869786;CLNDN=Parkinson_disease_8,_autosomal_dominant;CLNDISDB=MONDO:MONDO:0011764,MedGen:C1846862,OMIM:607060;CLNHGVS=NC_000012.12:g.40354305G>T;CLNREVSTAT=criteria_provided,_single_submitter;CLNSIG=Uncertain_significance;CLNVC=single_nucleotide_variant;CLNVCSO=SO:0001483;CLNVI=Illumina_Clinical_Services_Laboratory,Illumina:1299100;GENEINFO=LRRK2:120892;MC=SO:0001583|missense_variant;ORIGIN=1;Pangolin=ENSG00000188906.16|25:0.0|-6:-0.02
chr12	40354311	1011348	A	G	.	.	ALLELEID=995182;CLNDN=Parkinson_disease_8,_autosomal_dominant;CLNDISDB=MONDO:MONDO:0011764,MedGen:C1846862,OMIM:607060;CLNHGVS=NC_000012.12:g.40354311A>G;CLNREVSTAT=criteria_provided,_single_submitter;CLNSIG=Uncertain_significance;CLNVC=single_nucleotide_variant;CLNVCSO=SO:0001483;GENEINFO=LRRK2:120892;MC=SO:0001583|missense_variant;ORIGIN=1;Pangolin=ENSG00000188906.16|-12:0.0|-12:-0.01
chr12	40354410	308643	G	A	.	.	AF_EXAC=5e-05;ALLELEID=324706;CLNDN=Parkinson_disease_8,_autosomal_dominant;CLNDISDB=MONDO:MONDO:0011764,MedGen:C1846862,OMIM:607060;CLNHGVS=NC_000012.12:g.40354410G>A;CLNREVSTAT=criteria_provided,_single_submitter;CLNSIG=Uncertain_significance;CLNVC=single_nucleotide_variant;CLNVCSO=SO:0001483;CLNVI=Illumina_Clinical_Services_Laboratory,Illumina:282736;GENEINFO=LRRK2:120892;MC=SO:0001583|missense_variant;ORIGIN=1;RS=201317931;Pangolin=ENSG00000188906.16|-24:0.0|-49:-0.0
chr12	40356126	39230	A	T	.	.	ALLELEID=47836;CLNDN=Parkinson_disease_8,_autosomal_dominant;CLNDISDB=MONDO:MONDO:0011764,MedGen:C1846862,OMIM:607060;CLNHGVS=NC_000012.12:g.40356126A>T;CLNREVSTAT=no_assertion_criteria_provided;CLNSIG=Uncertain_significance;CLNVC=single_nucleotide_variant;CLNVCSO=SO:0001483;CLNVI=UniProtKB_(protein):Q5S007#VAR_024962;GENEINFO=LRRK2:120892;MC=SO:0001583|missense_variant;RS=12581902;Pangolin=ENSG00000188906.16|36:0.0|-11:-0.01
chr12	40356145	308644	C	T	.	.	AF_ESP=0.00038;AF_EXAC=0.00024;AF_TGP=0.0002;ALLELEID=324707;CLNDN=Parkinson_disease_8,_autosomal_dominant;CLNDISDB=MONDO:MONDO:0011764,MedGen:C1846862,OMIM:607060;CLNHGVS=NC_000012.12:g.40356145C>T;CLNREVSTAT=criteria_provided,_conflicting_interpretations;CLNSIG=Conflicting_interpretations_of_pathogenicity;CLNSIGCONF=Likely_benign(1),Uncertain_significance(1);CLNVC=single_nucleotide_variant;CLNVCSO=SO:0001483;CLNVI=Illumina_Clinical_Services_Laboratory,Illumina:89648;GENEINFO=LRRK2:120892;MC=SO:0001819|synonymous_variant;ORIGIN=1;RS=148143226;Pangolin=ENSG00000188906.16|42:0.0|-30:-0.02
chr12	40359422	236297	A	G	.	.	ALLELEID=237851;CLNDN=Parkinson_disease_8,_autosomal_dominant;CLNDISDB=MONDO:MONDO:0011764,MedGen:C1846862,OMIM:607060;CLNHGVS=NC_000012.12:g.40359422A>G;CLNREVSTAT=no_assertion_criteria_provided;CLNSIG=Uncertain_significance;CLNVC=single_nucleotide_variant;CLNVCSO=SO:0001483;GENEINFO=LRRK2:120892;MC=SO:0001583|missense_variant;ORIGIN=1;RS=878853311;Pangolin=ENSG00000188906.16|22:0.01|22:-0.0
chr12	40363440	39232	C	T	.	.	AF_ESP=8e-05;AF_EXAC=0.00017;ALLELEID=47838;CLNDN=Parkinson_disease_8,_autosomal_dominant|not_provided;CLNDISDB=MONDO:MONDO:0011764,MedGen:C1846862,OMIM:607060|MedGen:CN517202;CLNHGVS=NC_000012.12:g.40363440C>T;CLNREVSTAT=criteria_provided,_conflicting_interpretations;CLNSIG=Conflicting_interpretations_of_pathogenicity;CLNSIGCONF=Likely_benign(1),Uncertain_significance(2);CLNVC=single_nucleotide_variant;CLNVCSO=SO:0001483;CLNVI=UniProtKB_(protein):Q5S007#VAR_024963;GENEINFO=LRRK2:120892;MC=SO:0001583|missense_variant;ORIGIN=1;RS=113511708;Pangolin=ENSG00000188906.16|-38:0.01|-38:-0.01
chr12	40363526	1943	G	A	.	.	AF_EXAC=0.00158;AF_TGP=0.00479;ALLELEID=16982;CLNDN=Parkinson_disease_8,_autosomal_dominant;CLNDISDB=MONDO:MONDO:0011764,MedGen:C1846862,OMIM:607060;CLNHGVS=NC_000012.12:g.40363526G>A;CLNREVSTAT=criteria_provided,_conflicting_interpretations;CLNSIG=Conflicting_interpretations_of_pathogenicity;CLNSIGCONF=Benign(1),Likely_benign(1),Uncertain_significance(1);CLNVC=single_nucleotide_variant;CLNVCSO=SO:0001483;CLNVI=Illumina_Clinical_Services_Laboratory,Illumina:631905|OMIM_Allelic_Variant:609007.0009|UniProtKB_(protein):Q5S007#VAR_024964;GENEINFO=LRRK2:120892;MC=SO:0001583|missense_variant;ORIGIN=1;RS=34778348;Pangolin=ENSG00000188906.16|28:0.0|28:-0.03
chr12	40363541	39235	G	A	.	.	AF_ESP=0.00015;AF_EXAC=2e-05;ALLELEID=47841;CLNDN=Parkinson_disease_8,_autosomal_dominant;CLNDISDB=MONDO:MONDO:0011764,MedGen:C1846862,OMIM:607060;CLNHGVS=NC_000012.12:g.40363541G>A;CLNREVSTAT=no_assertion_criteria_provided;CLNSIG=Uncertain_significance;CLNVC=single_nucleotide_variant;CLNVCSO=SO:0001483;GENEINFO=LRRK2:120892;MC=SO:0001583|missense_variant;RS=79546190;Pangolin=ENSG00000188906.16|-46:0.0|13:-0.02
chr12	40364843	39236	G	A	.	.	ALLELEID=47842;CLNDN=Parkinson_disease_8,_autosomal_dominant;CLNDISDB=MONDO:MONDO:0011764,MedGen:C1846862,OMIM:607060;CLNHGVS=NC_000012.12:g.40364843G>A;CLNREVSTAT=no_assertion_criteria_provided;CLNSIG=Uncertain_significance;CLNVC=single_nucleotide_variant;CLNVCSO=SO:0001483;CLNVI=UniProtKB_(protein):Q5S007#VAR_054749;GENEINFO=LRRK2:120892;MC=SO:0001583|missense_variant;RS=78964014;Pangolin=ENSG00000188906.16|3:0.06|-1:-0.01
chr12	40364845	39237	G	GGT	.	.	AF_EXAC=1e-05;ALLELEID=47843;CLNDN=Parkinson_disease_8,_autosomal_dominant;CLNDISDB=MONDO:MONDO:0011764,MedGen:C1846862,OMIM:607060;CLNHGVS=NC_000012.12:g.40364846_40364847dup;CLNREVSTAT=no_assertion_criteria_provided;CLNSIG=Uncertain_significance;CLNVC=Duplication;CLNVCSO=SO:1000035;GENEINFO=LRRK2:120892;MC=SO:0001589|frameshift_variant;RS=281865056;Pangolin=ENSG00000188906.16|1:0.02|-3:-0.05
chr12	40364884	39239	G	A	.	.	AF_EXAC=1e-05;ALLELEID=47845;CLNDN=Parkinson_disease_8,_autosomal_dominant|not_provided;CLNDISDB=MONDO:MONDO:0011764,MedGen:C1846862,OMIM:607060|MedGen:CN517202;CLNHGVS=NC_000012.12:g.40364884G>A;CLNREVSTAT=no_assertion_criteria_provided;CLNSIG=Uncertain_significance;CLNVC=single_nucleotide_variant;CLNVCSO=SO:0001483;GENEINFO=LRRK2:120892;MC=SO:0001583|missense_variant;ORIGIN=0;RS=60545352;Pangolin=ENSG00000188906.16|-38:0.0|-42:-0.0
chr12	40364927	236298	A	T	.	.	ALLELEID=237853;CLNDN=Parkinson_disease_8,_autosomal_dominant;CLNDISDB=MONDO:MONDO:0011764,MedGen:C1846862,OMIM:607060;CLNHGVS=NC_000012.12:g.40364927A>T;CLNREVSTAT=no_assertion_criteria_provided;CLNSIG=Uncertain_significance;CLNVC=single_nucleotide_variant;CLNVCSO=SO:0001483;GENEINFO=LRRK2:120892;MC=SO:0001583|missense_variant;ORIGIN=1;RS=1060499538;Pangolin=ENSG00000188906.16|16:0.01|2:-0.0
chr12	40364956	465217	C	G	.	.	AF_ESP=0.00023;ALLELEID=463050;CLNDN=Parkinson_disease_8,_autosomal_dominant|not_provided;CLNDISDB=MONDO:MONDO:0011764,MedGen:C1846862,OMIM:607060|MedGen:CN517202;CLNHGVS=NC_000012.12:g.40364956C>G;CLNREVSTAT=criteria_provided,_conflicting_interpretations;CLNSIG=Conflicting_interpretations_of_pathogenicity;CLNSIGCONF=Likely_benign(1),Uncertain_significance(1);CLNVC=single_nucleotide_variant;CLNVCSO=SO:0001483;CLNVI=Illumina_Clinical_Services_Laboratory,Illumina:755255;GENEINFO=LRRK2:120892;MC=SO:0001819|synonymous_variant;ORIGIN=1;RS=199964631;Pangolin=ENSG00000188906.16|41:0.0|42:-0.01
chr12	40364960	96731	A	G	.	.	AF_EXAC=1e-05;ALLELEID=102617;CLNDN=Parkinson_disease,_late-onset|not_provided;CLNDISDB=MONDO:MONDO:0008199,MedGen:C3160718,OMIM:168600,SNOMED_CT:49049000|MedGen:CN517202;CLNHGVS=NC_000012.12:g.40364960A>G;CLNREVSTAT=criteria_provided,_single_submitter;CLNSIG=Uncertain_significance;CLNVC=single_nucleotide_variant;CLNVCSO=SO:0001483;CLNVI=Neurogenetic_Laboratory,Oslo_University_Hospital:LRRK2_I2434V;GENEINFO=LRRK2:120892;MC=SO:0001583|missense_variant;ORIGIN=1;RS=398124661;Pangolin=ENSG00000188906.16|38:0.01|-5:-0.0
chr12	40365044	533776	C	T	.	.	AF_EXAC=1e-05;ALLELEID=527165;CLNDN=Parkinson_disease_8,_autosomal_dominant;CLNDISDB=MONDO:MONDO:0011764,MedGen:C1846862,OMIM:607060;CLNHGVS=NC_000012.12:g.40365044C>T;CLNREVSTAT=criteria_provided,_single_submitter;CLNSIG=Uncertain_significance;CLNVC=single_nucleotide_variant;CLNVCSO=SO:0001483;GENEINFO=LRRK2:120892;MC=SO:0001587|nonsense;ORIGIN=1;RS=765894452;Pangolin=ENSG00000188906.16|-46:0.12|6:-0.14
chr12	40367012	39240	T	A	.	.	ALLELEID=47846;CLNDN=Parkinson_disease_8,_autosomal_dominant;CLNDISDB=MONDO:MONDO:0011764,MedGen:C1846862,OMIM:607060;CLNHGVS=NC_000012.12:g.40367012T>A;CLNREVSTAT=no_assertion_criteria_provided;CLNSIG=Uncertain_significance;CLNVC=single_nucleotide_variant;CLNVCSO=SO:0001483;CLNVI=UniProtKB_(protein):Q5S007#VAR_054750;GENEINFO=LRRK2:120892;MC=SO:0001583|missense_variant;RS=281865057;Pangolin=ENSG00000188906.16|-6:0.11|-2:-0.03
chr12	40367045	1044075	G	A	.	.	ALLELEID=1030918;CLNDN=Parkinson_disease_8,_autosomal_dominant;CLNDISDB=MONDO:MONDO:0011764,MedGen:C1846862,OMIM:607060;CLNHGVS=NC_000012.12:g.40367045G>A;CLNREVSTAT=criteria_provided,_single_submitter;CLNSIG=Uncertain_significance;CLNVC=single_nucleotide_variant;CLNVCSO=SO:0001483;GENEINFO=LRRK2:120892;MC=SO:0001583|missense_variant;ORIGIN=1;Pangolin=ENSG00000188906.16|2:0.0|-39:-0.45
chr12	40367050	39241	A	G	.	.	ALLELEID=47847;CLNDN=Parkinson_disease_8,_autosomal_dominant;CLNDISDB=MONDO:MONDO:0011764,MedGen:C1846862,OMIM:607060;CLNHGVS=NC_000012.12:g.40367050A>G;CLNREVSTAT=no_assertion_criteria_provided;CLNSIG=Uncertain_significance;CLNVC=single_nucleotide_variant;CLNVCSO=SO:0001483;GENEINFO=LRRK2:120892;MC=SO:0001583|missense_variant;RS=55633591;Pangolin=ENSG00000188906.16|-44:0.09|9:-0.01
chr12	40367648	39242	AC	A	.	.	ALLELEID=47848;CLNDN=Parkinson_disease_8,_autosomal_dominant;CLNDISDB=MONDO:MONDO:0011764,MedGen:C1846862,OMIM:607060;CLNHGVS=NC_000012.12:g.40367649del;CLNREVSTAT=no_assertion_criteria_provided;CLNSIG=Uncertain_significance;CLNVC=Deletion;CLNVCSO=SO:0000159;GENEINFO=LRRK2:120892;MC=SO:0001589|frameshift_variant;RS=281865058;Pangolin=ENSG00000188906.16|-2:0.01|-4:-0.03
chr12	40367656	931900	G	T	.	.	ALLELEID=919431;CLNDN=Parkinson_disease_8,_autosomal_dominant;CLNDISDB=MONDO:MONDO:0011764,MedGen:C1846862,OMIM:607060;CLNHGVS=NC_000012.12:g.40367656G>T;CLNREVSTAT=criteria_provided,_single_submitter;CLNSIG=Uncertain_significance;CLNVC=single_nucleotide_variant;CLNVCSO=SO:0001483;GENEINFO=LRRK2:120892;MC=SO:0001583|missense_variant;ORIGIN=0;Pangolin=ENSG00000188906.16|17:0.0|-12:-0.02
chr12	40367751	1043048	A	G	.	.	ALLELEID=1030919;CLNDN=Parkinson_disease_8,_autosomal_dominant;CLNDISDB=MONDO:MONDO:0011764,MedGen:C1846862,OMIM:607060;CLNHGVS=NC_000012.12:g.40367751A>G;CLNREVSTAT=criteria_provided,_single_submitter;CLNSIG=Uncertain_significance;CLNVC=single_nucleotide_variant;CLNVCSO=SO:0001483;GENEINFO=LRRK2:120892;MC=SO:0001583|missense_variant;ORIGIN=1;Pangolin=ENSG00000188906.16|-34:0.0|10:-0.0
chr12	40367754	882889	T	C	.	.	ALLELEID=869788;CLNDN=Parkinson_disease_8,_autosomal_dominant;CLNDISDB=MONDO:MONDO:0011764,MedGen:C1846862,OMIM:607060;CLNHGVS=NC_000012.12:g.40367754T>C;CLNREVSTAT=criteria_provided,_single_submitter;CLNSIG=Uncertain_significance;CLNVC=single_nucleotide_variant;CLNVCSO=SO:0001483;CLNVI=Illumina_Clinical_Services_Laboratory,Illumina:1386119;GENEINFO=LRRK2:120892;MC=SO:0001583|missense_variant;ORIGIN=1;Pangolin=ENSG00000188906.16|2:0.0|7:-0.04
chr12	40367849	308649	G	A	.	.	ALLELEID=332383;CLNDN=Parkinson_disease_8,_autosomal_dominant;CLNDISDB=MONDO:MONDO:0011764,MedGen:C1846862,OMIM:607060;CLNHGVS=NC_000012.12:g.40367849G>A;CLNREVSTAT=criteria_provided,_single_submitter;CLNSIG=Uncertain_significance;CLNVC=single_nucleotide_variant;CLNVCSO=SO:0001483;CLNVI=Illumina_Clinical_Services_Laboratory,Illumina:746242;GENEINFO=LRRK2:120892;MC=SO:0001624|3_prime_UTR_variant;ORIGIN=1;RS=201671072;Pangolin=ENSG00000188906.16|-36:0.0|-36:-0.0
chr12	40367894	308652	AT	A	.	.	ALLELEID=317028;CLNDN=Parkinson_disease_8,_autosomal_dominant;CLNDISDB=MONDO:MONDO:0011764,MedGen:C1846862,OMIM:607060;CLNHGVS=NC_000012.12:g.40367896del;CLNREVSTAT=criteria_provided,_single_submitter;CLNSIG=Uncertain_significance;CLNVC=Deletion;CLNVCSO=SO:0000159;CLNVI=Illumina_Clinical_Services_Laboratory,Illumina:635055;GENEINFO=LRRK2:120892;MC=SO:0001624|3_prime_UTR_variant;ORIGIN=1;RS=572544182;Pangolin=ENSG00000188906.16|-45:0.0|-20:-0.0
chr12	40367988	308654	C	T	.	.	ALLELEID=317029;CLNDN=Parkinson_disease_8,_autosomal_dominant;CLNDISDB=MONDO:MONDO:0011764,MedGen:C1846862,OMIM:607060;CLNHGVS=NC_000012.12:g.40367988C>T;CLNREVSTAT=criteria_provided,_single_submitter;CLNSIG=Uncertain_significance;CLNVC=single_nucleotide_variant;CLNVCSO=SO:0001483;CLNVI=Illumina_Clinical_Services_Laboratory,Illumina:245570;GENEINFO=LRRK2:120892;MC=SO:0001624|3_prime_UTR_variant;ORIGIN=1;RS=886049364;Pangolin=ENSG00000188906.16|-2:0.0|4:-0.0
chr12	40368042	883686	A	G	.	.	ALLELEID=869789;CLNDN=Parkinson_disease_8,_autosomal_dominant;CLNDISDB=MONDO:MONDO:0011764,MedGen:C1846862,OMIM:607060;CLNHGVS=NC_000012.12:g.40368042A>G;CLNREVSTAT=criteria_provided,_single_submitter;CLNSIG=Uncertain_significance;CLNVC=single_nucleotide_variant;CLNVCSO=SO:0001483;CLNVI=Illumina_Clinical_Services_Laboratory,Illumina:1666273;GENEINFO=LRRK2:120892;MC=SO:0001624|3_prime_UTR_variant;ORIGIN=1;Pangolin=ENSG00000188906.16|-8:0.0|1:-0.0
chr12	40368073	883687	A	C	.	.	ALLELEID=869790;CLNDN=Parkinson_disease_8,_autosomal_dominant;CLNDISDB=MONDO:MONDO:0011764,MedGen:C1846862,OMIM:607060;CLNHGVS=NC_000012.12:g.40368073A>C;CLNREVSTAT=criteria_provided,_single_submitter;CLNSIG=Uncertain_significance;CLNVC=single_nucleotide_variant;CLNVCSO=SO:0001483;CLNVI=Illumina_Clinical_Services_Laboratory,Illumina:904316;GENEINFO=LRRK2:120892;MC=SO:0001624|3_prime_UTR_variant;ORIGIN=1;Pangolin=ENSG00000188906.16|28:0.0|29:-0.0
chr12	40368170	308658	C	T	.	.	AF_TGP=0.0002;ALLELEID=324745;CLNDN=Parkinson_disease_8,_autosomal_dominant;CLNDISDB=MONDO:MONDO:0011764,MedGen:C1846862,OMIM:607060;CLNHGVS=NC_000012.12:g.40368170C>T;CLNREVSTAT=criteria_provided,_single_submitter;CLNSIG=Uncertain_significance;CLNVC=single_nucleotide_variant;CLNVCSO=SO:0001483;CLNVI=Illumina_Clinical_Services_Laboratory,Illumina:256190;GENEINFO=LRRK2:120892;MC=SO:0001624|3_prime_UTR_variant;ORIGIN=1;RS=200503610;Pangolin=ENSG00000188906.16|25:0.0|-9:-0.0
chr12	40368262	881346	C	T	.	.	ALLELEID=869791;CLNDN=Parkinson_disease_8,_autosomal_dominant;CLNDISDB=MONDO:MONDO:0011764,MedGen:C1846862,OMIM:607060;CLNHGVS=NC_000012.12:g.40368262C>T;CLNREVSTAT=criteria_provided,_single_submitter;CLNSIG=Uncertain_significance;CLNVC=single_nucleotide_variant;CLNVCSO=SO:0001483;CLNVI=Illumina_Clinical_Services_Laboratory,Illumina:885070;GENEINFO=LRRK2:120892;MC=SO:0001624|3_prime_UTR_variant;ORIGIN=1;Pangolin=ENSG00000188906.16|-20:0.0|-40:-0.0
chr12	40368380	308660	T	A	.	.	ALLELEID=332388;CLNDN=Parkinson_disease_8,_autosomal_dominant;CLNDISDB=MONDO:MONDO:0011764,MedGen:C1846862,OMIM:607060;CLNHGVS=NC_000012.12:g.40368380T>A;CLNREVSTAT=criteria_provided,_single_submitter;CLNSIG=Uncertain_significance;CLNVC=single_nucleotide_variant;CLNVCSO=SO:0001483;CLNVI=Illumina_Clinical_Services_Laboratory,Illumina:454462;GENEINFO=LRRK2:120892;MC=SO:0001624|3_prime_UTR_variant;ORIGIN=1;RS=201422404;Pangolin=ENSG00000188906.16|-5:0.0|14:-0.0
chr12	40368486	308661	G	T	.	.	ALLELEID=332390;CLNDN=Parkinson_disease_8,_autosomal_dominant;CLNDISDB=MONDO:MONDO:0011764,MedGen:C1846862,OMIM:607060;CLNHGVS=NC_000012.12:g.40368486G>T;CLNREVSTAT=criteria_provided,_single_submitter;CLNSIG=Uncertain_significance;CLNVC=single_nucleotide_variant;CLNVCSO=SO:0001483;CLNVI=Illumina_Clinical_Services_Laboratory,Illumina:288230;GENEINFO=LRRK2:120892;MC=SO:0001624|3_prime_UTR_variant;ORIGIN=1;RS=886049365;Pangolin=ENSG00000188906.16|31:0.0|-4:-0.0
chr12	40368516	881789	C	A	.	.	ALLELEID=869792;CLNDN=Parkinson_disease_8,_autosomal_dominant;CLNDISDB=MONDO:MONDO:0011764,MedGen:C1846862,OMIM:607060;CLNHGVS=NC_000012.12:g.40368516C>A;CLNREVSTAT=criteria_provided,_single_submitter;CLNSIG=Uncertain_significance;CLNVC=single_nucleotide_variant;CLNVCSO=SO:0001483;CLNVI=Illumina_Clinical_Services_Laboratory,Illumina:452510;GENEINFO=LRRK2:120892;MC=SO:0001624|3_prime_UTR_variant;ORIGIN=1;Pangolin=ENSG00000188906.16|2:0.0|46:-0.0
chr12	40368534	881790	T	G	.	.	ALLELEID=869793;CLNDN=Parkinson_disease_8,_autosomal_dominant;CLNDISDB=MONDO:MONDO:0011764,MedGen:C1846862,OMIM:607060;CLNHGVS=NC_000012.12:g.40368534T>G;CLNREVSTAT=criteria_provided,_single_submitter;CLNSIG=Uncertain_significance;CLNVC=single_nucleotide_variant;CLNVCSO=SO:0001483;CLNVI=Illumina_Clinical_Services_Laboratory,Illumina:699884;GENEINFO=LRRK2:120892;MC=SO:0001624|3_prime_UTR_variant;ORIGIN=1;Pangolin=ENSG00000188906.16|3:0.0|-17:-0.0
chr12	40368673	881791	A	C	.	.	ALLELEID=869794;CLNDN=Parkinson_disease_8,_autosomal_dominant;CLNDISDB=MONDO:MONDO:0011764,MedGen:C1846862,OMIM:607060;CLNHGVS=NC_000012.12:g.40368673A>C;CLNREVSTAT=criteria_provided,_single_submitter;CLNSIG=Uncertain_significance;CLNVC=single_nucleotide_variant;CLNVCSO=SO:0001483;CLNVI=Illumina_Clinical_Services_Laboratory,Illumina:793170;GENEINFO=LRRK2:120892;MC=SO:0001624|3_prime_UTR_variant;ORIGIN=1;Pangolin=ENSG00000188906.16|32:0.0|32:-0.01
chr12	40368690	308663	C	CT	.	.	ALLELEID=332395;CLNDN=Parkinson_disease_8,_autosomal_dominant;CLNDISDB=MONDO:MONDO:0011764,MedGen:C1846862,OMIM:607060;CLNHGVS=NC_000012.12:g.40368701dup;CLNREVSTAT=criteria_provided,_single_submitter;CLNSIG=Uncertain_significance;CLNVC=Duplication;CLNVCSO=SO:1000035;CLNVI=Illumina_Clinical_Services_Laboratory,Illumina:639077;GENEINFO=LRRK2:120892;MC=SO:0001624|3_prime_UTR_variant;ORIGIN=1;RS=367772598;Pangolin=ENSG00000188906.16|16:0.04|-1:-0.0
chr12	40368690	308664	C	CTT	.	.	ALLELEID=317038;CLNDN=Parkinson_disease_8,_autosomal_dominant;CLNDISDB=MONDO:MONDO:0011764,MedGen:C1846862,OMIM:607060;CLNHGVS=NC_000012.12:g.40368700_40368701dup;CLNREVSTAT=criteria_provided,_single_submitter;CLNSIG=Uncertain_significance;CLNVC=Duplication;CLNVCSO=SO:1000035;CLNVI=Illumina_Clinical_Services_Laboratory,Illumina:564021;GENEINFO=LRRK2:120892;MC=SO:0001624|3_prime_UTR_variant;ORIGIN=1;RS=367772598;Pangolin=ENSG00000188906.16|17:0.06|-24:-0.0
chr12	40368690	308665	C	CTTT	.	.	ALLELEID=330877;CLNDN=Parkinson_disease_8,_autosomal_dominant;CLNDISDB=MONDO:MONDO:0011764,MedGen:C1846862,OMIM:607060;CLNHGVS=NC_000012.12:g.40368699_40368701dup;CLNREVSTAT=criteria_provided,_single_submitter;CLNSIG=Uncertain_significance;CLNVC=Duplication;CLNVCSO=SO:1000035;CLNVI=Illumina_Clinical_Services_Laboratory,Illumina:562340;GENEINFO=LRRK2:120892;MC=SO:0001624|3_prime_UTR_variant;ORIGIN=1;RS=367772598;Pangolin=ENSG00000188906.16|18:0.1|-24:-0.0
chr12	40368736	308667	C	A	.	.	ALLELEID=317043;CLNDN=Parkinson_disease_8,_autosomal_dominant;CLNDISDB=MONDO:MONDO:0011764,MedGen:C1846862,OMIM:607060;CLNHGVS=NC_000012.12:g.40368736C>A;CLNREVSTAT=criteria_provided,_single_submitter;CLNSIG=Uncertain_significance;CLNVC=single_nucleotide_variant;CLNVCSO=SO:0001483;CLNVI=Illumina_Clinical_Services_Laboratory,Illumina:143317;GENEINFO=LRRK2:120892;MC=SO:0001624|3_prime_UTR_variant;ORIGIN=1;RS=200935645;Pangolin=ENSG00000188906.16|6:0.0|-31:-0.02
chr12	40368783	308669	G	T	.	.	ALLELEID=317047;CLNDN=Parkinson_disease_8,_autosomal_dominant;CLNDISDB=MONDO:MONDO:0011764,MedGen:C1846862,OMIM:607060;CLNHGVS=NC_000012.12:g.40368783G>T;CLNREVSTAT=criteria_provided,_single_submitter;CLNSIG=Uncertain_significance;CLNVC=single_nucleotide_variant;CLNVCSO=SO:0001483;CLNVI=Illumina_Clinical_Services_Laboratory,Illumina:760532;GENEINFO=LRRK2:120892;MC=SO:0001624|3_prime_UTR_variant;ORIGIN=1;RS=200782338;Pangolin=ENSG00000188906.16|5:0.0|37:-0.0
chr12	40368800	308670	T	C	.	.	ALLELEID=332396;CLNDN=Parkinson_disease_8,_autosomal_dominant;CLNDISDB=MONDO:MONDO:0011764,MedGen:C1846862,OMIM:607060;CLNHGVS=NC_000012.12:g.40368800T>C;CLNREVSTAT=criteria_provided,_single_submitter;CLNSIG=Uncertain_significance;CLNVC=single_nucleotide_variant;CLNVCSO=SO:0001483;CLNVI=Illumina_Clinical_Services_Laboratory,Illumina:618362;GENEINFO=LRRK2:120892;MC=SO:0001624|3_prime_UTR_variant;ORIGIN=1;RS=201488873;Pangolin=ENSG00000188906.16|-35:0.0|-12:-0.0
chr12	40368807	882940	A	G	.	.	ALLELEID=869796;CLNDN=Parkinson_disease_8,_autosomal_dominant;CLNDISDB=MONDO:MONDO:0011764,MedGen:C1846862,OMIM:607060;CLNHGVS=NC_000012.12:g.40368807A>G;CLNREVSTAT=criteria_provided,_single_submitter;CLNSIG=Uncertain_significance;CLNVC=single_nucleotide_variant;CLNVCSO=SO:0001483;CLNVI=Illumina_Clinical_Services_Laboratory,Illumina:601711;GENEINFO=LRRK2:120892;MC=SO:0001624|3_prime_UTR_variant;ORIGIN=1;Pangolin=ENSG00000188906.16|-1:0.0|9:-0.0
chr12	40368834	308671	A	G	.	.	ALLELEID=332397;CLNDN=Parkinson_disease_8,_autosomal_dominant;CLNDISDB=MONDO:MONDO:0011764,MedGen:C1846862,OMIM:607060;CLNHGVS=NC_000012.12:g.40368834A>G;CLNREVSTAT=criteria_provided,_single_submitter;CLNSIG=Uncertain_significance;CLNVC=single_nucleotide_variant;CLNVCSO=SO:0001483;CLNVI=Illumina_Clinical_Services_Laboratory,Illumina:162701;GENEINFO=LRRK2:120892;MC=SO:0001624|3_prime_UTR_variant;ORIGIN=1;RS=199823070;Pangolin=ENSG00000188906.16|-14:0.0|50:-0.0
chr12	40368860	882941	C	T	.	.	ALLELEID=869797;CLNDN=Parkinson_disease_8,_autosomal_dominant;CLNDISDB=MONDO:MONDO:0011764,MedGen:C1846862,OMIM:607060;CLNHGVS=NC_000012.12:g.40368860C>T;CLNREVSTAT=criteria_provided,_single_submitter;CLNSIG=Uncertain_significance;CLNVC=single_nucleotide_variant;CLNVCSO=SO:0001483;CLNVI=Illumina_Clinical_Services_Laboratory,Illumina:1641740;GENEINFO=LRRK2:120892;MC=SO:0001624|3_prime_UTR_variant;ORIGIN=1;Pangolin=ENSG00000188906.16|42:0.0|28:-0.0
chr12	40368905	308672	A	T	.	.	ALLELEID=317049;CLNDN=Parkinson_disease_8,_autosomal_dominant;CLNDISDB=MONDO:MONDO:0011764,MedGen:C1846862,OMIM:607060;CLNHGVS=NC_000012.12:g.40368905A>T;CLNREVSTAT=criteria_provided,_single_submitter;CLNSIG=Uncertain_significance;CLNVC=single_nucleotide_variant;CLNVCSO=SO:0001483;CLNVI=Illumina_Clinical_Services_Laboratory,Illumina:10413;GENEINFO=LRRK2:120892;MC=SO:0001624|3_prime_UTR_variant;ORIGIN=1;RS=886049367;Pangolin=ENSG00000188906.16|13:0.0|-4:-0.0
chr12	40368930	882942	C	T	.	.	ALLELEID=869798;CLNDN=Parkinson_disease_8,_autosomal_dominant;CLNDISDB=MONDO:MONDO:0011764,MedGen:C1846862,OMIM:607060;CLNHGVS=NC_000012.12:g.40368930C>T;CLNREVSTAT=criteria_provided,_single_submitter;CLNSIG=Uncertain_significance;CLNVC=single_nucleotide_variant;CLNVCSO=SO:0001483;CLNVI=Illumina_Clinical_Services_Laboratory,Illumina:1669350;GENEINFO=LRRK2:120892;MC=SO:0001624|3_prime_UTR_variant;ORIGIN=1;Pangolin=ENSG00000188906.16|-29:0.0|1:-0.0
chr12	40368947	308674	C	T	.	.	ALLELEID=330897;CLNDN=Parkinson_disease_8,_autosomal_dominant;CLNDISDB=MONDO:MONDO:0011764,MedGen:C1846862,OMIM:607060;CLNHGVS=NC_000012.12:g.40368947C>T;CLNREVSTAT=criteria_provided,_single_submitter;CLNSIG=Uncertain_significance;CLNVC=single_nucleotide_variant;CLNVCSO=SO:0001483;CLNVI=Illumina_Clinical_Services_Laboratory,Illumina:760661;GENEINFO=LRRK2:120892;MC=SO:0001624|3_prime_UTR_variant;ORIGIN=1;RS=376228552;Pangolin=ENSG00000188906.16|-16:0.0|23:-0.0
chr12	40368951	308675	C	T	.	.	ALLELEID=324757;CLNDN=Parkinson_disease_8,_autosomal_dominant;CLNDISDB=MONDO:MONDO:0011764,MedGen:C1846862,OMIM:607060;CLNHGVS=NC_000012.12:g.40368951C>T;CLNREVSTAT=criteria_provided,_single_submitter;CLNSIG=Uncertain_significance;CLNVC=single_nucleotide_variant;CLNVCSO=SO:0001483;CLNVI=Illumina_Clinical_Services_Laboratory,Illumina:103054;GENEINFO=LRRK2:120892;MC=SO:0001624|3_prime_UTR_variant;ORIGIN=1;RS=886049368;Pangolin=ENSG00000188906.16|-20:0.0|19:-0.0
chr12	40369044	308676	T	C	.	.	ALLELEID=324759;CLNDN=Parkinson_disease_8,_autosomal_dominant;CLNDISDB=MONDO:MONDO:0011764,MedGen:C1846862,OMIM:607060;CLNHGVS=NC_000012.12:g.40369044T>C;CLNREVSTAT=criteria_provided,_single_submitter;CLNSIG=Uncertain_significance;CLNVC=single_nucleotide_variant;CLNVCSO=SO:0001483;CLNVI=Illumina_Clinical_Services_Laboratory,Illumina:637424;GENEINFO=LRRK2:120892;MC=SO:0001624|3_prime_UTR_variant;ORIGIN=1;RS=886049369;Pangolin=ENSG00000188906.16|19:0.0|-11:-0.0
chr12	40369167	883734	G	T	.	.	ALLELEID=869799;CLNDN=Parkinson_disease_8,_autosomal_dominant;CLNDISDB=MONDO:MONDO:0011764,MedGen:C1846862,OMIM:607060;CLNHGVS=NC_000012.12:g.40369167G>T;CLNREVSTAT=criteria_provided,_single_submitter;CLNSIG=Uncertain_significance;CLNVC=single_nucleotide_variant;CLNVCSO=SO:0001483;CLNVI=Illumina_Clinical_Services_Laboratory,Illumina:86447;GENEINFO=LRRK2:120892;MC=SO:0001624|3_prime_UTR_variant;ORIGIN=1;Pangolin=ENSG00000188906.16|7:0.0|-7:-0.0
chr12	40908472	1008761	T	A	.	.	ALLELEID=995183;CLNDN=Myopathy,_congenital,_compton-north;CLNDISDB=MONDO:MONDO:0012929,MedGen:C2675527,OMIM:612540,Orphanet:ORPHA210163;CLNHGVS=NC_000012.12:g.40908472T>A;CLNREVSTAT=criteria_provided,_single_submitter;CLNSIG=Uncertain_significance;CLNVC=single_nucleotide_variant;CLNVCSO=SO:0001483;GENEINFO=CNTN1:1272;MC=SO:0001583|missense_variant;ORIGIN=1;Pangolin=ENSG00000018236.15|21:0.01|21:-0.01
chr12	40908475	1027237	A	G	.	.	ALLELEID=1010422;CLNDN=Myopathy,_congenital,_compton-north;CLNDISDB=MONDO:MONDO:0012929,MedGen:C2675527,OMIM:612540,Orphanet:ORPHA210163;CLNHGVS=NC_000012.12:g.40908475A>G;CLNREVSTAT=criteria_provided,_single_submitter;CLNSIG=Uncertain_significance;CLNVC=single_nucleotide_variant;CLNVCSO=SO:0001483;GENEINFO=CNTN1:1272;MC=SO:0001583|missense_variant;ORIGIN=1;Pangolin=ENSG00000018236.15|18:0.0|18:-0.0
chr12	40908498	1036267	G	A	.	.	ALLELEID=1030920;CLNDN=Myopathy,_congenital,_compton-north;CLNDISDB=MONDO:MONDO:0012929,MedGen:C2675527,OMIM:612540,Orphanet:ORPHA210163;CLNHGVS=NC_000012.12:g.40908498G>A;CLNREVSTAT=criteria_provided,_single_submitter;CLNSIG=Uncertain_significance;CLNVC=single_nucleotide_variant;CLNVCSO=SO:0001483;GENEINFO=CNTN1:1272;MC=SO:0001627|intron_variant;ORIGIN=1;Pangolin=ENSG00000018236.15|-48:0.01|-5:-0.05
chr12	40918675	1045489	A	T	.	.	ALLELEID=1030921;CLNDN=Myopathy,_congenital,_compton-north;CLNDISDB=MONDO:MONDO:0012929,MedGen:C2675527,OMIM:612540,Orphanet:ORPHA210163;CLNHGVS=NC_000012.12:g.40918675A>T;CLNREVSTAT=criteria_provided,_single_submitter;CLNSIG=Uncertain_significance;CLNVC=single_nucleotide_variant;CLNVCSO=SO:0001483;GENEINFO=CNTN1:1272;MC=SO:0001583|missense_variant;ORIGIN=1;Pangolin=ENSG00000018236.15|3:0.0|-36:-0.33
chr12	40918704	858715	G	A	.	.	ALLELEID=839887;CLNDN=Myopathy,_congenital,_compton-north;CLNDISDB=MONDO:MONDO:0012929,MedGen:C2675527,OMIM:612540,Orphanet:ORPHA210163;CLNHGVS=NC_000012.12:g.40918704G>A;CLNREVSTAT=criteria_provided,_single_submitter;CLNSIG=Uncertain_significance;CLNVC=single_nucleotide_variant;CLNVCSO=SO:0001483;GENEINFO=CNTN1:1272;MC=SO:0001583|missense_variant;ORIGIN=1;Pangolin=ENSG00000018236.15|3:0.0|33:-0.0
chr12	40918762	643635	C	T	.	.	ALLELEID=641112;CLNDN=Myopathy,_congenital,_compton-north;CLNDISDB=MONDO:MONDO:0012929,MedGen:C2675527,OMIM:612540,Orphanet:ORPHA210163;CLNHGVS=NC_000012.12:g.40918762C>T;CLNREVSTAT=criteria_provided,_single_submitter;CLNSIG=Uncertain_significance;CLNVC=single_nucleotide_variant;CLNVCSO=SO:0001483;GENEINFO=CNTN1:1272;MC=SO:0001583|missense_variant;ORIGIN=1;RS=1033656256;Pangolin=ENSG00000018236.15|36:0.0|9:-0.03
chr12	40918771	845905	A	G	.	.	ALLELEID=839888;CLNDN=Myopathy,_congenital,_compton-north;CLNDISDB=MONDO:MONDO:0012929,MedGen:C2675527,OMIM:612540,Orphanet:ORPHA210163;CLNHGVS=NC_000012.12:g.40918771A>G;CLNREVSTAT=criteria_provided,_single_submitter;CLNSIG=Uncertain_significance;CLNVC=single_nucleotide_variant;CLNVCSO=SO:0001483;GENEINFO=CNTN1:1272;MC=SO:0001583|missense_variant;ORIGIN=1;Pangolin=ENSG00000018236.15|0:0.12|-34:-0.01
chr12	40922251	1000385	CAT	C	.	.	ALLELEID=995184;CLNDN=Myopathy,_congenital,_compton-north;CLNDISDB=MONDO:MONDO:0012929,MedGen:C2675527,OMIM:612540,Orphanet:ORPHA210163;CLNHGVS=NC_000012.12:g.40922253_40922254del;CLNREVSTAT=criteria_provided,_single_submitter;CLNSIG=Uncertain_significance;CLNVC=Deletion;CLNVCSO=SO:0000159;CLNVI=Invitae:6363413;GENEINFO=CNTN1:1272;MC=SO:0001574|splice_acceptor_variant;ORIGIN=1;Pangolin=ENSG00000018236.15|5:0.01|5:-0.01
chr12	40922293	645568	G	A	.	.	AF_EXAC=1e-05;ALLELEID=641113;CLNDN=Myopathy,_congenital,_compton-north;CLNDISDB=MONDO:MONDO:0012929,MedGen:C2675527,OMIM:612540,Orphanet:ORPHA210163;CLNHGVS=NC_000012.12:g.40922293G>A;CLNREVSTAT=criteria_provided,_single_submitter;CLNSIG=Uncertain_significance;CLNVC=single_nucleotide_variant;CLNVCSO=SO:0001483;GENEINFO=CNTN1:1272;MC=SO:0001583|missense_variant;ORIGIN=1;RS=751205601;Pangolin=ENSG00000018236.15|-37:0.01|-37:-0.02
chr12	40922299	210738	T	C	.	.	AF_EXAC=1e-05;ALLELEID=207949;CLNDN=not_specified;CLNDISDB=MedGen:CN169374;CLNHGVS=NC_000012.12:g.40922299T>C;CLNREVSTAT=criteria_provided,_single_submitter;CLNSIG=Uncertain_significance;CLNVC=single_nucleotide_variant;CLNVCSO=SO:0001483;GENEINFO=CNTN1:1272;MC=SO:0001583|missense_variant;ORIGIN=1;RS=780622172;Pangolin=ENSG00000018236.15|-43:0.0|-43:-0.01
chr12	40922306	423311	T	C	.	.	AF_ESP=0.00054;AF_EXAC=0.00015;AF_TGP=0.0008;ALLELEID=408647;CLNDN=Myopathy,_congenital,_compton-north|not_provided;CLNDISDB=MONDO:MONDO:0012929,MedGen:C2675527,OMIM:612540,Orphanet:ORPHA210163|MedGen:CN517202;CLNHGVS=NC_000012.12:g.40922306T>C;CLNREVSTAT=criteria_provided,_multiple_submitters,_no_conflicts;CLNSIG=Uncertain_significance;CLNVC=single_nucleotide_variant;CLNVCSO=SO:0001483;GENEINFO=CNTN1:1272;MC=SO:0001583|missense_variant;ORIGIN=1;RS=142755965;Pangolin=ENSG00000018236.15|-50:0.01|-50:-0.01
chr12	40922332	863171	A	C	.	.	ALLELEID=839889;CLNDN=Myopathy,_congenital,_compton-north;CLNDISDB=MONDO:MONDO:0012929,MedGen:C2675527,OMIM:612540,Orphanet:ORPHA210163;CLNHGVS=NC_000012.12:g.40922332A>C;CLNREVSTAT=criteria_provided,_single_submitter;CLNSIG=Uncertain_significance;CLNVC=single_nucleotide_variant;CLNVCSO=SO:0001483;GENEINFO=CNTN1:1272;MC=SO:0001583|missense_variant;ORIGIN=1;Pangolin=ENSG00000018236.15|-25:0.0|-13:-0.0
chr12	40922342	537190	A	G	.	.	AF_EXAC=2e-05;ALLELEID=527628;CLNDN=Myopathy,_congenital,_compton-north;CLNDISDB=MONDO:MONDO:0012929,MedGen:C2675527,OMIM:612540,Orphanet:ORPHA210163;CLNHGVS=NC_000012.12:g.40922342A>G;CLNREVSTAT=criteria_provided,_single_submitter;CLNSIG=Uncertain_significance;CLNVC=single_nucleotide_variant;CLNVCSO=SO:0001483;GENEINFO=CNTN1:1272;MC=SO:0001583|missense_variant;ORIGIN=1;RS=773305634;Pangolin=ENSG00000018236.15|1:0.0|-23:-0.0
chr12	40922426	665134	G	A	.	.	AF_EXAC=1e-05;ALLELEID=641114;CLNDN=Myopathy,_congenital,_compton-north;CLNDISDB=MONDO:MONDO:0012929,MedGen:C2675527,OMIM:612540,Orphanet:ORPHA210163;CLNHGVS=NC_000012.12:g.40922426G>A;CLNREVSTAT=criteria_provided,_single_submitter;CLNSIG=Uncertain_significance;CLNVC=single_nucleotide_variant;CLNVCSO=SO:0001483;GENEINFO=CNTN1:1272;MC=SO:0001583|missense_variant;ORIGIN=1;RS=755559017;Pangolin=ENSG00000018236.15|2:0.01|44:-0.0
chr12	40924566	1000242	C	T	.	.	ALLELEID=995185;CLNDN=Myopathy,_congenital,_compton-north;CLNDISDB=MONDO:MONDO:0012929,MedGen:C2675527,OMIM:612540,Orphanet:ORPHA210163;CLNHGVS=NC_000012.12:g.40924566C>T;CLNREVSTAT=criteria_provided,_single_submitter;CLNSIG=Uncertain_significance;CLNVC=single_nucleotide_variant;CLNVCSO=SO:0001483;GENEINFO=CNTN1:1272;MC=SO:0001583|missense_variant;ORIGIN=1;Pangolin=ENSG00000018236.15|14:0.0|-9:-0.04
chr12	40924651	652534	A	G	.	.	AF_EXAC=1e-05;ALLELEID=641115;CLNDN=Myopathy,_congenital,_compton-north;CLNDISDB=MONDO:MONDO:0012929,MedGen:C2675527,OMIM:612540,Orphanet:ORPHA210163;CLNHGVS=NC_000012.12:g.40924651A>G;CLNREVSTAT=criteria_provided,_single_submitter;CLNSIG=Uncertain_significance;CLNVC=single_nucleotide_variant;CLNVCSO=SO:0001483;GENEINFO=CNTN1:1272;MC=SO:0001819|synonymous_variant;ORIGIN=1;RS=751830078;Pangolin=ENSG00000018236.15|-33:0.0|1:-0.1
chr12	40929789	1063315	C	A	.	.	ALLELEID=1047927;CLNDN=Myopathy,_congenital,_compton-north;CLNDISDB=MONDO:MONDO:0012929,MedGen:C2675527,OMIM:612540,Orphanet:ORPHA210163;CLNHGVS=NC_000012.12:g.40929789C>A;CLNREVSTAT=criteria_provided,_single_submitter;CLNSIG=Uncertain_significance;CLNVC=single_nucleotide_variant;CLNVCSO=SO:0001483;GENEINFO=CNTN1:1272;MC=SO:0001627|intron_variant;ORIGIN=1;Pangolin=ENSG00000018236.15|17:0.0|7:-0.14
chr12	40929811	968372	G	A	.	.	ALLELEID=956863;CLNDN=Myopathy,_congenital,_compton-north;CLNDISDB=MONDO:MONDO:0012929,MedGen:C2675527,OMIM:612540,Orphanet:ORPHA210163;CLNHGVS=NC_000012.12:g.40929811G>A;CLNREVSTAT=criteria_provided,_single_submitter;CLNSIG=Uncertain_significance;CLNVC=single_nucleotide_variant;CLNVCSO=SO:0001483;GENEINFO=CNTN1:1272;MC=SO:0001583|missense_variant;ORIGIN=1;Pangolin=ENSG00000018236.15|-32:0.0|-15:-0.11
chr12	40929811	1005801	G	T	.	.	ALLELEID=995186;CLNDN=Myopathy,_congenital,_compton-north;CLNDISDB=MONDO:MONDO:0012929,MedGen:C2675527,OMIM:612540,Orphanet:ORPHA210163;CLNHGVS=NC_000012.12:g.40929811G>T;CLNREVSTAT=criteria_provided,_single_submitter;CLNSIG=Uncertain_significance;CLNVC=single_nucleotide_variant;CLNVCSO=SO:0001483;GENEINFO=CNTN1:1272;MC=SO:0001583|missense_variant;ORIGIN=1;Pangolin=ENSG00000018236.15|-5:0.0|-15:-0.12
chr12	40929840	1019329	A	G	.	.	ALLELEID=1010423;CLNDN=Myopathy,_congenital,_compton-north;CLNDISDB=MONDO:MONDO:0012929,MedGen:C2675527,OMIM:612540,Orphanet:ORPHA210163;CLNHGVS=NC_000012.12:g.40929840A>G;CLNREVSTAT=criteria_provided,_single_submitter;CLNSIG=Uncertain_significance;CLNVC=single_nucleotide_variant;CLNVCSO=SO:0001483;GENEINFO=CNTN1:1272;MC=SO:0001583|missense_variant;ORIGIN=1;Pangolin=ENSG00000018236.15|-44:0.01|33:-0.0
chr12	40929859	451331	G	A	.	.	ALLELEID=444991;CLNDN=not_provided;CLNDISDB=MedGen:CN517202;CLNHGVS=NC_000012.12:g.40929859G>A;CLNREVSTAT=criteria_provided,_single_submitter;CLNSIG=Uncertain_significance;CLNVC=single_nucleotide_variant;CLNVCSO=SO:0001483;GENEINFO=CNTN1:1272;MC=SO:0001583|missense_variant;ORIGIN=1;RS=4408370;Pangolin=ENSG00000018236.15|14:0.01|-10:-0.0
chr12	40929864	847439	G	C	.	.	ALLELEID=839890;CLNDN=Myopathy,_congenital,_compton-north;CLNDISDB=MONDO:MONDO:0012929,MedGen:C2675527,OMIM:612540,Orphanet:ORPHA210163;CLNHGVS=NC_000012.12:g.40929864G>C;CLNREVSTAT=criteria_provided,_single_submitter;CLNSIG=Uncertain_significance;CLNVC=single_nucleotide_variant;CLNVCSO=SO:0001483;GENEINFO=CNTN1:1272;MC=SO:0001583|missense_variant;ORIGIN=1;Pangolin=ENSG00000018236.15|9:0.03|-14:-0.0
chr12	40929942	537191	A	G	.	.	AF_ESP=0.00031;AF_EXAC=0.0001;ALLELEID=527630;CLNDN=Myopathy,_congenital,_compton-north;CLNDISDB=MONDO:MONDO:0012929,MedGen:C2675527,OMIM:612540,Orphanet:ORPHA210163;CLNHGVS=NC_000012.12:g.40929942A>G;CLNREVSTAT=criteria_provided,_single_submitter;CLNSIG=Uncertain_significance;CLNVC=single_nucleotide_variant;CLNVCSO=SO:0001483;GENEINFO=CNTN1:1272;MC=SO:0001583|missense_variant;ORIGIN=1;RS=138639141;Pangolin=ENSG00000018236.15|18:0.0|2:-0.06
chr12	40929943	469425	G	A	.	.	ALLELEID=463053;CLNDN=Myopathy,_congenital,_compton-north;CLNDISDB=MONDO:MONDO:0012929,MedGen:C2675527,OMIM:612540,Orphanet:ORPHA210163;CLNHGVS=NC_000012.12:g.40929943G>A;CLNREVSTAT=criteria_provided,_single_submitter;CLNSIG=Uncertain_significance;CLNVC=single_nucleotide_variant;CLNVCSO=SO:0001483;GENEINFO=CNTN1:1272;MC=SO:0001583|missense_variant;ORIGIN=1;RS=1555182848;Pangolin=ENSG00000018236.15|17:0.01|1:-0.06
chr12	40929951	421726	A	G	.	.	AF_EXAC=2e-05;ALLELEID=408648;CLNDN=Myopathy,_congenital,_compton-north|not_provided;CLNDISDB=MONDO:MONDO:0012929,MedGen:C2675527,OMIM:612540,Orphanet:ORPHA210163|MedGen:CN517202;CLNHGVS=NC_000012.12:g.40929951A>G;CLNREVSTAT=criteria_provided,_multiple_submitters,_no_conflicts;CLNSIG=Uncertain_significance;CLNVC=single_nucleotide_variant;CLNVCSO=SO:0001483;GENEINFO=CNTN1:1272;MC=SO:0001583|missense_variant;ORIGIN=1;RS=752293954;Pangolin=ENSG00000018236.15|-7:0.0|-33:-0.0
chr12	40929952	1002662	T	C	.	.	ALLELEID=995187;CLNDN=Myopathy,_congenital,_compton-north;CLNDISDB=MONDO:MONDO:0012929,MedGen:C2675527,OMIM:612540,Orphanet:ORPHA210163;CLNHGVS=NC_000012.12:g.40929952T>C;CLNREVSTAT=criteria_provided,_single_submitter;CLNSIG=Uncertain_significance;CLNVC=single_nucleotide_variant;CLNVCSO=SO:0001483;GENEINFO=CNTN1:1272;MC=SO:0001583|missense_variant;ORIGIN=1;Pangolin=ENSG00000018236.15|-8:0.02|50:-0.0
chr12	40929977	1045982	C	A	.	.	ALLELEID=1030922;CLNDN=Myopathy,_congenital,_compton-north;CLNDISDB=MONDO:MONDO:0012929,MedGen:C2675527,OMIM:612540,Orphanet:ORPHA210163;CLNHGVS=NC_000012.12:g.40929977C>A;CLNREVSTAT=criteria_provided,_single_submitter;CLNSIG=Uncertain_significance;CLNVC=single_nucleotide_variant;CLNVCSO=SO:0001483;GENEINFO=CNTN1:1272;MC=SO:0001583|missense_variant;ORIGIN=1;Pangolin=ENSG00000018236.15|25:0.02|25:-0.02
chr12	40929993	855347	A	G	.	.	ALLELEID=839891;CLNDN=Myopathy,_congenital,_compton-north;CLNDISDB=MONDO:MONDO:0012929,MedGen:C2675527,OMIM:612540,Orphanet:ORPHA210163;CLNHGVS=NC_000012.12:g.40929993A>G;CLNREVSTAT=criteria_provided,_single_submitter;CLNSIG=Uncertain_significance;CLNVC=single_nucleotide_variant;CLNVCSO=SO:0001483;GENEINFO=CNTN1:1272;MC=SO:0001583|missense_variant;ORIGIN=1;Pangolin=ENSG00000018236.15|9:0.02|4:-0.0
chr12	40929994	961425	T	C	.	.	ALLELEID=948005;CLNDN=Myopathy,_congenital,_compton-north;CLNDISDB=MONDO:MONDO:0012929,MedGen:C2675527,OMIM:612540,Orphanet:ORPHA210163;CLNHGVS=NC_000012.12:g.40929994T>C;CLNREVSTAT=criteria_provided,_single_submitter;CLNSIG=Uncertain_significance;CLNVC=single_nucleotide_variant;CLNVCSO=SO:0001483;GENEINFO=CNTN1:1272;MC=SO:0001583|missense_variant;ORIGIN=1;Pangolin=ENSG00000018236.15|-50:0.01|8:-0.0
chr12	40933487	579796	A	G	.	.	AF_ESP=0.00015;AF_EXAC=1e-05;ALLELEID=565457;CLNDN=Myopathy,_congenital,_compton-north;CLNDISDB=MONDO:MONDO:0012929,MedGen:C2675527,OMIM:612540,Orphanet:ORPHA210163;CLNHGVS=NC_000012.12:g.40933487A>G;CLNREVSTAT=criteria_provided,_single_submitter;CLNSIG=Uncertain_significance;CLNVC=single_nucleotide_variant;CLNVCSO=SO:0001483;GENEINFO=CNTN1:1272;MC=SO:0001583|missense_variant;ORIGIN=1;RS=149305190;Pangolin=ENSG00000018236.15|-26:0.03|-26:-0.01
chr12	40933490	650397	G	A	.	.	ALLELEID=641116;CLNDN=Myopathy,_congenital,_compton-north;CLNDISDB=MONDO:MONDO:0012929,MedGen:C2675527,OMIM:612540,Orphanet:ORPHA210163;CLNHGVS=NC_000012.12:g.40933490G>A;CLNREVSTAT=criteria_provided,_single_submitter;CLNSIG=Uncertain_significance;CLNVC=single_nucleotide_variant;CLNVCSO=SO:0001483;GENEINFO=CNTN1:1272;MC=SO:0001583|missense_variant;ORIGIN=1;RS=1478025106;Pangolin=ENSG00000018236.15|-29:0.0|-29:-0.01
chr12	40933518	662050	T	G	.	.	ALLELEID=641117;CLNDN=Myopathy,_congenital,_compton-north;CLNDISDB=MONDO:MONDO:0012929,MedGen:C2675527,OMIM:612540,Orphanet:ORPHA210163;CLNHGVS=NC_000012.12:g.40933518T>G;CLNREVSTAT=criteria_provided,_single_submitter;CLNSIG=Uncertain_significance;CLNVC=single_nucleotide_variant;CLNVCSO=SO:0001483;GENEINFO=CNTN1:1272;MC=SO:0001583|missense_variant;ORIGIN=1;RS=1592279096;Pangolin=ENSG00000018236.15|42:0.01|42:-0.01
chr12	40933530	835080	A	G	.	.	ALLELEID=839892;CLNDN=Myopathy,_congenital,_compton-north;CLNDISDB=MONDO:MONDO:0012929,MedGen:C2675527,OMIM:612540,Orphanet:ORPHA210163;CLNHGVS=NC_000012.12:g.40933530A>G;CLNREVSTAT=criteria_provided,_single_submitter;CLNSIG=Uncertain_significance;CLNVC=single_nucleotide_variant;CLNVCSO=SO:0001483;GENEINFO=CNTN1:1272;MC=SO:0001583|missense_variant;ORIGIN=1;Pangolin=ENSG00000018236.15|30:0.0|30:-0.0
chr12	40933705	567747	C	T	.	.	ALLELEID=568041;CLNDN=Myopathy,_congenital,_compton-north;CLNDISDB=MONDO:MONDO:0012929,MedGen:C2675527,OMIM:612540,Orphanet:ORPHA210163;CLNHGVS=NC_000012.12:g.40933705C>T;CLNREVSTAT=criteria_provided,_single_submitter;CLNSIG=Uncertain_significance;CLNVC=single_nucleotide_variant;CLNVCSO=SO:0001483;GENEINFO=CNTN1:1272;MC=SO:0001583|missense_variant;ORIGIN=1;RS=1158555477;Pangolin=ENSG00000018236.15|-8:0.0|-8:-0.01
chr12	40933714	434795	G	A	.	.	AF_ESP=0.00015;AF_EXAC=2e-05;ALLELEID=429414;CLNDN=Myopathy,_congenital,_compton-north|not_specified;CLNDISDB=MONDO:MONDO:0012929,MedGen:C2675527,OMIM:612540,Orphanet:ORPHA210163|MedGen:CN169374;CLNHGVS=NC_000012.12:g.40933714G>A;CLNREVSTAT=criteria_provided,_multiple_submitters,_no_conflicts;CLNSIG=Uncertain_significance;CLNVC=single_nucleotide_variant;CLNVCSO=SO:0001483;GENEINFO=CNTN1:1272;MC=SO:0001583|missense_variant;ORIGIN=1;RS=374200408;Pangolin=ENSG00000018236.15|11:0.0|-17:-0.01
chr12	40933755	963672	A	G	.	.	ALLELEID=948006;CLNDN=Myopathy,_congenital,_compton-north;CLNDISDB=MONDO:MONDO:0012929,MedGen:C2675527,OMIM:612540,Orphanet:ORPHA210163;CLNHGVS=NC_000012.12:g.40933755A>G;CLNREVSTAT=criteria_provided,_single_submitter;CLNSIG=Uncertain_significance;CLNVC=single_nucleotide_variant;CLNVCSO=SO:0001483;GENEINFO=CNTN1:1272;MC=SO:0001583|missense_variant;ORIGIN=1;Pangolin=ENSG00000018236.15|-1:0.03|8:-0.0
chr12	40933762	856763	C	T	.	.	ALLELEID=839893;CLNDN=Myopathy,_congenital,_compton-north;CLNDISDB=MONDO:MONDO:0012929,MedGen:C2675527,OMIM:612540,Orphanet:ORPHA210163;CLNHGVS=NC_000012.12:g.40933762C>T;CLNREVSTAT=criteria_provided,_single_submitter;CLNSIG=Uncertain_significance;CLNVC=single_nucleotide_variant;CLNVCSO=SO:0001483;GENEINFO=CNTN1:1272;MC=SO:0001583|missense_variant;ORIGIN=1;Pangolin=ENSG00000018236.15|20:0.0|1:-0.0
chr12	40933800	566541	G	C	.	.	ALLELEID=571844;CLNDN=Myopathy,_congenital,_compton-north;CLNDISDB=MONDO:MONDO:0012929,MedGen:C2675527,OMIM:612540,Orphanet:ORPHA210163;CLNHGVS=NC_000012.12:g.40933800G>C;CLNREVSTAT=criteria_provided,_single_submitter;CLNSIG=Uncertain_significance;CLNVC=single_nucleotide_variant;CLNVCSO=SO:0001483;GENEINFO=CNTN1:1272;MC=SO:0001583|missense_variant;ORIGIN=1;RS=1487254662;Pangolin=ENSG00000018236.15|9:0.0|21:-0.0
chr12	40933801	1023088	A	C	.	.	ALLELEID=1010424;CLNDN=Myopathy,_congenital,_compton-north;CLNDISDB=MONDO:MONDO:0012929,MedGen:C2675527,OMIM:612540,Orphanet:ORPHA210163;CLNHGVS=NC_000012.12:g.40933801A>C;CLNREVSTAT=criteria_provided,_single_submitter;CLNSIG=Uncertain_significance;CLNVC=single_nucleotide_variant;CLNVCSO=SO:0001483;GENEINFO=CNTN1:1272;MC=SO:0001583|missense_variant;ORIGIN=1;Pangolin=ENSG00000018236.15|-4:0.0|20:-0.0
chr12	40933811	1057286	C	T	.	.	ALLELEID=1047928;CLNDN=Myopathy,_congenital,_compton-north;CLNDISDB=MONDO:MONDO:0012929,MedGen:C2675527,OMIM:612540,Orphanet:ORPHA210163;CLNHGVS=NC_000012.12:g.40933811C>T;CLNREVSTAT=criteria_provided,_single_submitter;CLNSIG=Uncertain_significance;CLNVC=single_nucleotide_variant;CLNVCSO=SO:0001483;GENEINFO=CNTN1:1272;MC=SO:0001819|synonymous_variant;ORIGIN=1;Pangolin=ENSG00000018236.15|-2:0.1|10:-0.01
chr12	40933812	566552	A	G	.	.	ALLELEID=571850;CLNDN=Myopathy,_congenital,_compton-north;CLNDISDB=MONDO:MONDO:0012929,MedGen:C2675527,OMIM:612540,Orphanet:ORPHA210163;CLNHGVS=NC_000012.12:g.40933812A>G;CLNREVSTAT=criteria_provided,_single_submitter;CLNSIG=Uncertain_significance;CLNVC=single_nucleotide_variant;CLNVCSO=SO:0001483;GENEINFO=CNTN1:1272;MC=SO:0001583|missense_variant;ORIGIN=1;RS=756830197;Pangolin=ENSG00000018236.15|-15:0.0|9:-0.0
chr12	40933843	1035313	G	A	.	.	ALLELEID=1030923;CLNDN=Myopathy,_congenital,_compton-north;CLNDISDB=MONDO:MONDO:0012929,MedGen:C2675527,OMIM:612540,Orphanet:ORPHA210163;CLNHGVS=NC_000012.12:g.40933843G>A;CLNREVSTAT=criteria_provided,_single_submitter;CLNSIG=Uncertain_significance;CLNVC=single_nucleotide_variant;CLNVCSO=SO:0001483;GENEINFO=CNTN1:1272;MC=SO:0001583|missense_variant;ORIGIN=1;Pangolin=ENSG00000018236.15|35:0.01|-22:-0.0
chr12	40933864	537196	G	A	.	.	AF_ESP=8e-05;AF_EXAC=3e-05;ALLELEID=527144;CLNDN=Myopathy,_congenital,_compton-north;CLNDISDB=MONDO:MONDO:0012929,MedGen:C2675527,OMIM:612540,Orphanet:ORPHA210163;CLNHGVS=NC_000012.12:g.40933864G>A;CLNREVSTAT=criteria_provided,_single_submitter;CLNSIG=Uncertain_significance;CLNVC=single_nucleotide_variant;CLNVCSO=SO:0001483;GENEINFO=CNTN1:1272;MC=SO:0001583|missense_variant;ORIGIN=1;RS=148624625;Pangolin=ENSG00000018236.15|14:0.01|1:-0.0
chr12	40936801	537194	C	T	.	.	AF_ESP=8e-05;AF_EXAC=0.00012;ALLELEID=527634;CLNDN=Myopathy,_congenital,_compton-north;CLNDISDB=MONDO:MONDO:0012929,MedGen:C2675527,OMIM:612540,Orphanet:ORPHA210163;CLNHGVS=NC_000012.12:g.40936801C>T;CLNREVSTAT=criteria_provided,_single_submitter;CLNSIG=Uncertain_significance;CLNVC=single_nucleotide_variant;CLNVCSO=SO:0001483;GENEINFO=CNTN1:1272;MC=SO:0001583|missense_variant;ORIGIN=1;RS=200591895;Pangolin=ENSG00000018236.15|16:0.0|-20:-0.0
chr12	40936808	1018874	A	G	.	.	ALLELEID=1010425;CLNDN=Myopathy,_congenital,_compton-north;CLNDISDB=MONDO:MONDO:0012929,MedGen:C2675527,OMIM:612540,Orphanet:ORPHA210163;CLNHGVS=NC_000012.12:g.40936808A>G;CLNREVSTAT=criteria_provided,_single_submitter;CLNSIG=Uncertain_significance;CLNVC=single_nucleotide_variant;CLNVCSO=SO:0001483;GENEINFO=CNTN1:1272;MC=SO:0001583|missense_variant;ORIGIN=1;Pangolin=ENSG00000018236.15|-27:0.01|-9:-0.0
chr12	40936819	537195	G	A	.	.	AF_ESP=8e-05;AF_EXAC=0.00012;ALLELEID=527167;CLNDN=Myopathy,_congenital,_compton-north;CLNDISDB=MONDO:MONDO:0012929,MedGen:C2675527,OMIM:612540,Orphanet:ORPHA210163;CLNHGVS=NC_000012.12:g.40936819G>A;CLNREVSTAT=criteria_provided,_single_submitter;CLNSIG=Uncertain_significance;CLNVC=single_nucleotide_variant;CLNVCSO=SO:0001483;GENEINFO=CNTN1:1272;MC=SO:0001583|missense_variant;ORIGIN=1;RS=200139062;Pangolin=ENSG00000018236.15|-38:0.0|-38:-0.0
chr12	40936846	952031	C	T	.	.	ALLELEID=926616;CLNDN=Myopathy,_congenital,_compton-north;CLNDISDB=MONDO:MONDO:0012929,MedGen:C2675527,OMIM:612540,Orphanet:ORPHA210163;CLNHGVS=NC_000012.12:g.40936846C>T;CLNREVSTAT=criteria_provided,_single_submitter;CLNSIG=Uncertain_significance;CLNVC=single_nucleotide_variant;CLNVCSO=SO:0001483;GENEINFO=CNTN1:1272;MC=SO:0001583|missense_variant;ORIGIN=1;Pangolin=ENSG00000018236.15|16:0.01|0:-0.0
chr12	40936865	1054628	A	C	.	.	ALLELEID=1047929;CLNDN=Myopathy,_congenital,_compton-north;CLNDISDB=MONDO:MONDO:0012929,MedGen:C2675527,OMIM:612540,Orphanet:ORPHA210163;CLNHGVS=NC_000012.12:g.40936865A>C;CLNREVSTAT=criteria_provided,_single_submitter;CLNSIG=Uncertain_significance;CLNVC=single_nucleotide_variant;CLNVCSO=SO:0001483;GENEINFO=CNTN1:1272;MC=SO:0001583|missense_variant;ORIGIN=1;Pangolin=ENSG00000018236.15|40:0.0|40:-0.01
chr12	40936883	946467	G	A	.	.	ALLELEID=926617;CLNDN=Myopathy,_congenital,_compton-north;CLNDISDB=MONDO:MONDO:0012929,MedGen:C2675527,OMIM:612540,Orphanet:ORPHA210163;CLNHGVS=NC_000012.12:g.40936883G>A;CLNREVSTAT=criteria_provided,_single_submitter;CLNSIG=Uncertain_significance;CLNVC=single_nucleotide_variant;CLNVCSO=SO:0001483;GENEINFO=CNTN1:1272;MC=SO:0001583|missense_variant;ORIGIN=1;Pangolin=ENSG00000018236.15|26:0.0|22:-0.04
chr12	40936890	447109	G	T	.	.	AF_ESP=8e-05;AF_EXAC=0.00025;ALLELEID=441540;CLNDN=Myopathy,_congenital,_compton-north|not_specified;CLNDISDB=MONDO:MONDO:0012929,MedGen:C2675527,OMIM:612540,Orphanet:ORPHA210163|MedGen:CN169374;CLNHGVS=NC_000012.12:g.40936890G>T;CLNREVSTAT=criteria_provided,_multiple_submitters,_no_conflicts;CLNSIG=Uncertain_significance;CLNVC=single_nucleotide_variant;CLNVCSO=SO:0001483;GENEINFO=CNTN1:1272;MC=SO:0001583|missense_variant;ORIGIN=1;RS=151126410;Pangolin=ENSG00000018236.15|15:0.01|-28:-0.0
chr12	40936894	956222	A	G	.	.	ALLELEID=948007;CLNDN=Myopathy,_congenital,_compton-north;CLNDISDB=MONDO:MONDO:0012929,MedGen:C2675527,OMIM:612540,Orphanet:ORPHA210163;CLNHGVS=NC_000012.12:g.40936894A>G;CLNREVSTAT=criteria_provided,_single_submitter;CLNSIG=Uncertain_significance;CLNVC=single_nucleotide_variant;CLNVCSO=SO:0001483;GENEINFO=CNTN1:1272;MC=SO:0001583|missense_variant;ORIGIN=1;Pangolin=ENSG00000018236.15|11:0.02|8:-0.0
chr12	40936905	566757	G	A	.	.	AF_EXAC=1e-05;ALLELEID=565463;CLNDN=Myopathy,_congenital,_compton-north;CLNDISDB=MONDO:MONDO:0012929,MedGen:C2675527,OMIM:612540,Orphanet:ORPHA210163;CLNHGVS=NC_000012.12:g.40936905G>A;CLNREVSTAT=criteria_provided,_single_submitter;CLNSIG=Uncertain_significance;CLNVC=single_nucleotide_variant;CLNVCSO=SO:0001483;GENEINFO=CNTN1:1272;MC=SO:0001819|synonymous_variant;ORIGIN=1;RS=770501938;Pangolin=ENSG00000018236.15|4:0.24|0:-0.22
chr12	40937649	579040	A	G	.	.	ALLELEID=566829;CLNDN=Myopathy,_congenital,_compton-north;CLNDISDB=MONDO:MONDO:0012929,MedGen:C2675527,OMIM:612540,Orphanet:ORPHA210163;CLNHGVS=NC_000012.12:g.40937649A>G;CLNREVSTAT=criteria_provided,_single_submitter;CLNSIG=Uncertain_significance;CLNVC=single_nucleotide_variant;CLNVCSO=SO:0001483;GENEINFO=CNTN1:1272;MC=SO:0001583|missense_variant;ORIGIN=1;RS=1565989995;Pangolin=ENSG00000018236.15|38:0.0|38:-0.0
chr12	40937691	650489	A	G	.	.	ALLELEID=652709;CLNDN=Myopathy,_congenital,_compton-north;CLNDISDB=MONDO:MONDO:0012929,MedGen:C2675527,OMIM:612540,Orphanet:ORPHA210163;CLNHGVS=NC_000012.12:g.40937691A>G;CLNREVSTAT=criteria_provided,_single_submitter;CLNSIG=Uncertain_significance;CLNVC=single_nucleotide_variant;CLNVCSO=SO:0001483;GENEINFO=CNTN1:1272;MC=SO:0001627|intron_variant;ORIGIN=1;RS=1183511907;Pangolin=ENSG00000018236.15|0:0.0|-4:-0.03
chr12	40939355	947397	A	G	.	.	ALLELEID=926618;CLNDN=Myopathy,_congenital,_compton-north;CLNDISDB=MONDO:MONDO:0012929,MedGen:C2675527,OMIM:612540,Orphanet:ORPHA210163;CLNHGVS=NC_000012.12:g.40939355A>G;CLNREVSTAT=criteria_provided,_single_submitter;CLNSIG=Uncertain_significance;CLNVC=single_nucleotide_variant;CLNVCSO=SO:0001483;GENEINFO=CNTN1:1272;MC=SO:0001583|missense_variant;ORIGIN=1;Pangolin=ENSG00000018236.15|-20:0.03|-20:-0.0
chr12	40939361	972624	C	A	.	.	ALLELEID=956864;CLNDN=Myopathy,_congenital,_compton-north;CLNDISDB=MONDO:MONDO:0012929,MedGen:C2675527,OMIM:612540,Orphanet:ORPHA210163;CLNHGVS=NC_000012.12:g.40939361C>A;CLNREVSTAT=criteria_provided,_single_submitter;CLNSIG=Uncertain_significance;CLNVC=single_nucleotide_variant;CLNVCSO=SO:0001483;GENEINFO=CNTN1:1272;MC=SO:0001583|missense_variant;ORIGIN=1;Pangolin=ENSG00000018236.15|-26:0.0|-26:-0.02
chr12	40939377	1004918	T	C	.	.	ALLELEID=995188;CLNDN=Myopathy,_congenital,_compton-north;CLNDISDB=MONDO:MONDO:0012929,MedGen:C2675527,OMIM:612540,Orphanet:ORPHA210163;CLNHGVS=NC_000012.12:g.40939377T>C;CLNREVSTAT=criteria_provided,_single_submitter;CLNSIG=Uncertain_significance;CLNVC=single_nucleotide_variant;CLNVCSO=SO:0001483;GENEINFO=CNTN1:1272;MC=SO:0001583|missense_variant;ORIGIN=1;Pangolin=ENSG00000018236.15|-42:0.01|-7:-0.0
chr12	40939386	469410	C	G	.	.	AF_ESP=8e-05;AF_EXAC=0.00012;ALLELEID=463061;CLNDN=Myopathy,_congenital,_compton-north;CLNDISDB=MONDO:MONDO:0012929,MedGen:C2675527,OMIM:612540,Orphanet:ORPHA210163;CLNHGVS=NC_000012.12:g.40939386C>G;CLNREVSTAT=criteria_provided,_single_submitter;CLNSIG=Uncertain_significance;CLNVC=single_nucleotide_variant;CLNVCSO=SO:0001483;GENEINFO=CNTN1:1272;MC=SO:0001583|missense_variant;ORIGIN=1;RS=141706688;Pangolin=ENSG00000018236.15|-1:0.0|5:-0.0
chr12	40939398	1054990	G	A	.	.	ALLELEID=1047930;CLNDN=Myopathy,_congenital,_compton-north;CLNDISDB=MONDO:MONDO:0012929,MedGen:C2675527,OMIM:612540,Orphanet:ORPHA210163;CLNHGVS=NC_000012.12:g.40939398G>A;CLNREVSTAT=criteria_provided,_single_submitter;CLNSIG=Uncertain_significance;CLNVC=single_nucleotide_variant;CLNVCSO=SO:0001483;GENEINFO=CNTN1:1272;MC=SO:0001583|missense_variant;ORIGIN=1;Pangolin=ENSG00000018236.15|1:0.01|-7:-0.0
chr12	40939400	947806	G	A	.	.	ALLELEID=926619;CLNDN=Myopathy,_congenital,_compton-north;CLNDISDB=MONDO:MONDO:0012929,MedGen:C2675527,OMIM:612540,Orphanet:ORPHA210163;CLNHGVS=NC_000012.12:g.40939400G>A;CLNREVSTAT=criteria_provided,_single_submitter;CLNSIG=Uncertain_significance;CLNVC=single_nucleotide_variant;CLNVCSO=SO:0001483;GENEINFO=CNTN1:1272;MC=SO:0001583|missense_variant;ORIGIN=1;Pangolin=ENSG00000018236.15|-9:0.0|-9:-0.0
chr12	40939421	665623	A	G	.	.	AF_EXAC=3e-05;ALLELEID=641119;CLNDN=Myopathy,_congenital,_compton-north;CLNDISDB=MONDO:MONDO:0012929,MedGen:C2675527,OMIM:612540,Orphanet:ORPHA210163;CLNHGVS=NC_000012.12:g.40939421A>G;CLNREVSTAT=criteria_provided,_single_submitter;CLNSIG=Uncertain_significance;CLNVC=single_nucleotide_variant;CLNVCSO=SO:0001483;GENEINFO=CNTN1:1272;MC=SO:0001583|missense_variant;ORIGIN=1;RS=748101740;Pangolin=ENSG00000018236.15|-2:0.0|-30:-0.0
chr12	40939475	966127	A	G	.	.	ALLELEID=956865;CLNDN=Myopathy,_congenital,_compton-north;CLNDISDB=MONDO:MONDO:0012929,MedGen:C2675527,OMIM:612540,Orphanet:ORPHA210163;CLNHGVS=NC_000012.12:g.40939475A>G;CLNREVSTAT=criteria_provided,_single_submitter;CLNSIG=Uncertain_significance;CLNVC=single_nucleotide_variant;CLNVCSO=SO:0001483;GENEINFO=CNTN1:1272;MC=SO:0001583|missense_variant;ORIGIN=1;Pangolin=ENSG00000018236.15|10:0.01|10:-0.01
chr12	40943631	949265	A	C	.	.	ALLELEID=926620;CLNDN=Myopathy,_congenital,_compton-north;CLNDISDB=MONDO:MONDO:0012929,MedGen:C2675527,OMIM:612540,Orphanet:ORPHA210163;CLNHGVS=NC_000012.12:g.40943631A>C;CLNREVSTAT=criteria_provided,_single_submitter;CLNSIG=Uncertain_significance;CLNVC=single_nucleotide_variant;CLNVCSO=SO:0001483;GENEINFO=CNTN1:1272;MC=SO:0001583|missense_variant;ORIGIN=1;Pangolin=ENSG00000018236.15|-34:0.01|24:-0.0
chr12	40943659	450279	T	C	.	.	AF_EXAC=7e-05;ALLELEID=444992;CLNDN=Myopathy,_congenital,_compton-north|not_provided;CLNDISDB=MONDO:MONDO:0012929,MedGen:C2675527,OMIM:612540,Orphanet:ORPHA210163|MedGen:CN517202;CLNHGVS=NC_000012.12:g.40943659T>C;CLNREVSTAT=criteria_provided,_multiple_submitters,_no_conflicts;CLNSIG=Uncertain_significance;CLNVC=single_nucleotide_variant;CLNVCSO=SO:0001483;GENEINFO=CNTN1:1272;MC=SO:0001583|missense_variant;ORIGIN=1;RS=745586631;Pangolin=ENSG00000018236.15|1:0.0|18:-0.01
chr12	40943683	573539	A	T	.	.	AF_EXAC=0.00018;ALLELEID=566830;CLNDN=Myopathy,_congenital,_compton-north;CLNDISDB=MONDO:MONDO:0012929,MedGen:C2675527,OMIM:612540,Orphanet:ORPHA210163;CLNHGVS=NC_000012.12:g.40943683A>T;CLNREVSTAT=criteria_provided,_single_submitter;CLNSIG=Uncertain_significance;CLNVC=single_nucleotide_variant;CLNVCSO=SO:0001483;GENEINFO=CNTN1:1272;MC=SO:0001583|missense_variant;ORIGIN=1;RS=573923461;Pangolin=ENSG00000018236.15|41:0.0|41:-0.0
chr12	40943701	840643	G	A	.	.	ALLELEID=839894;CLNDN=Myopathy,_congenital,_compton-north;CLNDISDB=MONDO:MONDO:0012929,MedGen:C2675527,OMIM:612540,Orphanet:ORPHA210163;CLNHGVS=NC_000012.12:g.40943701G>A;CLNREVSTAT=criteria_provided,_single_submitter;CLNSIG=Uncertain_significance;CLNVC=single_nucleotide_variant;CLNVCSO=SO:0001483;GENEINFO=CNTN1:1272;MC=SO:0001583|missense_variant;ORIGIN=1;Pangolin=ENSG00000018236.15|-24:0.0|23:-0.01
chr12	40943992	659286	T	C	.	.	AF_EXAC=2e-05;ALLELEID=652247;CLNDN=Myopathy,_congenital,_compton-north;CLNDISDB=MONDO:MONDO:0012929,MedGen:C2675527,OMIM:612540,Orphanet:ORPHA210163;CLNHGVS=NC_000012.12:g.40943992T>C;CLNREVSTAT=criteria_provided,_single_submitter;CLNSIG=Uncertain_significance;CLNVC=single_nucleotide_variant;CLNVCSO=SO:0001483;GENEINFO=CNTN1:1272;MC=SO:0001627|intron_variant;ORIGIN=1;RS=768212555;Pangolin=ENSG00000018236.15|3:0.01|3:-0.01
chr12	40943995	469411	A	C	.	.	AF_EXAC=2e-05;ALLELEID=462151;CLNDN=Myopathy,_congenital,_compton-north;CLNDISDB=MONDO:MONDO:0012929,MedGen:C2675527,OMIM:612540,Orphanet:ORPHA210163;CLNHGVS=NC_000012.12:g.40943995A>C;CLNREVSTAT=criteria_provided,_single_submitter;CLNSIG=Uncertain_significance;CLNVC=single_nucleotide_variant;CLNVCSO=SO:0001483;GENEINFO=CNTN1:1272;MC=SO:0001583|missense_variant;ORIGIN=1;RS=199754941;Pangolin=ENSG00000018236.15|45:0.01|0:-0.03
chr12	40944013	651730	T	C	.	.	ALLELEID=641120;CLNDN=Myopathy,_congenital,_compton-north;CLNDISDB=MONDO:MONDO:0012929,MedGen:C2675527,OMIM:612540,Orphanet:ORPHA210163;CLNHGVS=NC_000012.12:g.40944013T>C;CLNREVSTAT=criteria_provided,_single_submitter;CLNSIG=Uncertain_significance;CLNVC=single_nucleotide_variant;CLNVCSO=SO:0001483;GENEINFO=CNTN1:1272;MC=SO:0001583|missense_variant;ORIGIN=1;RS=973419081;Pangolin=ENSG00000018236.15|-18:0.03|27:-0.0
chr12	40944027	640567	G	A	.	.	ALLELEID=641121;CLNDN=Myopathy,_congenital,_compton-north;CLNDISDB=MONDO:MONDO:0012929,MedGen:C2675527,OMIM:612540,Orphanet:ORPHA210163;CLNHGVS=NC_000012.12:g.40944027G>A;CLNREVSTAT=criteria_provided,_single_submitter;CLNSIG=Uncertain_significance;CLNVC=single_nucleotide_variant;CLNVCSO=SO:0001483;GENEINFO=CNTN1:1272;MC=SO:0001583|missense_variant;ORIGIN=1;RS=1167071121;Pangolin=ENSG00000018236.15|-32:0.01|-32:-0.01
chr12	40944070	1020105	C	T	.	.	ALLELEID=1010426;CLNDN=Myopathy,_congenital,_compton-north;CLNDISDB=MONDO:MONDO:0012929,MedGen:C2675527,OMIM:612540,Orphanet:ORPHA210163;CLNHGVS=NC_000012.12:g.40944070C>T;CLNREVSTAT=criteria_provided,_single_submitter;CLNSIG=Uncertain_significance;CLNVC=single_nucleotide_variant;CLNVCSO=SO:0001483;GENEINFO=CNTN1:1272;MC=SO:0001583|missense_variant;ORIGIN=1;Pangolin=ENSG00000018236.15|-2:0.0|-30:-0.0
chr12	40944118	971773	G	A	.	.	ALLELEID=956866;CLNDN=Myopathy,_congenital,_compton-north;CLNDISDB=MONDO:MONDO:0012929,MedGen:C2675527,OMIM:612540,Orphanet:ORPHA210163;CLNHGVS=NC_000012.12:g.40944118G>A;CLNREVSTAT=criteria_provided,_single_submitter;CLNSIG=Uncertain_significance;CLNVC=single_nucleotide_variant;CLNVCSO=SO:0001483;GENEINFO=CNTN1:1272;MC=SO:0001583|missense_variant;ORIGIN=1;Pangolin=ENSG00000018236.15|26:0.0|-1:-0.0
chr12	40944151	1017432	A	G	.	.	ALLELEID=1010427;CLNDN=Myopathy,_congenital,_compton-north;CLNDISDB=MONDO:MONDO:0012929,MedGen:C2675527,OMIM:612540,Orphanet:ORPHA210163;CLNHGVS=NC_000012.12:g.40944151A>G;CLNREVSTAT=criteria_provided,_single_submitter;CLNSIG=Uncertain_significance;CLNVC=single_nucleotide_variant;CLNVCSO=SO:0001483;GENEINFO=CNTN1:1272;MC=SO:0001583|missense_variant;ORIGIN=1;Pangolin=ENSG00000018236.15|19:0.02|19:-0.01
chr12	40959121	1051303	C	T	.	.	ALLELEID=1047931;CLNDN=Myopathy,_congenital,_compton-north;CLNDISDB=MONDO:MONDO:0012929,MedGen:C2675527,OMIM:612540,Orphanet:ORPHA210163;CLNHGVS=NC_000012.12:g.40959121C>T;CLNREVSTAT=criteria_provided,_single_submitter;CLNSIG=Uncertain_significance;CLNVC=single_nucleotide_variant;CLNVCSO=SO:0001483;GENEINFO=CNTN1:1272;MC=SO:0001583|missense_variant;ORIGIN=1;Pangolin=ENSG00000018236.15|32:0.0|-7:-0.01
chr12	40959124	958920	A	G	.	.	ALLELEID=948008;CLNDN=Myopathy,_congenital,_compton-north;CLNDISDB=MONDO:MONDO:0012929,MedGen:C2675527,OMIM:612540,Orphanet:ORPHA210163;CLNHGVS=NC_000012.12:g.40959124A>G;CLNREVSTAT=criteria_provided,_single_submitter;CLNSIG=Uncertain_significance;CLNVC=single_nucleotide_variant;CLNVCSO=SO:0001483;GENEINFO=CNTN1:1272;MC=SO:0001583|missense_variant;ORIGIN=1;Pangolin=ENSG00000018236.15|-10:0.01|29:-0.0
chr12	40959142	469413	G	A	.	.	AF_ESP=0.00015;AF_EXAC=2e-05;ALLELEID=462946;CLNDN=Myopathy,_congenital,_compton-north;CLNDISDB=MONDO:MONDO:0012929,MedGen:C2675527,OMIM:612540,Orphanet:ORPHA210163;CLNHGVS=NC_000012.12:g.40959142G>A;CLNREVSTAT=criteria_provided,_single_submitter;CLNSIG=Uncertain_significance;CLNVC=single_nucleotide_variant;CLNVCSO=SO:0001483;GENEINFO=CNTN1:1272;MC=SO:0001583|missense_variant;ORIGIN=1;RS=142561108;Pangolin=ENSG00000018236.15|11:0.0|-28:-0.04
chr12	40959161	960943	T	G	.	.	ALLELEID=948009;CLNDN=Myopathy,_congenital,_compton-north;CLNDISDB=MONDO:MONDO:0012929,MedGen:C2675527,OMIM:612540,Orphanet:ORPHA210163;CLNHGVS=NC_000012.12:g.40959161T>G;CLNREVSTAT=criteria_provided,_single_submitter;CLNSIG=Uncertain_significance;CLNVC=single_nucleotide_variant;CLNVCSO=SO:0001483;GENEINFO=CNTN1:1272;MC=SO:0001583|missense_variant;ORIGIN=1;Pangolin=ENSG00000018236.15|-47:0.0|-1:-0.0
chr12	40959179	434796	C	T	.	.	AF_EXAC=7e-05;ALLELEID=429415;CLNDN=Myopathy,_congenital,_compton-north|not_specified;CLNDISDB=MONDO:MONDO:0012929,MedGen:C2675527,OMIM:612540,Orphanet:ORPHA210163|MedGen:CN169374;CLNHGVS=NC_000012.12:g.40959179C>T;CLNREVSTAT=criteria_provided,_conflicting_interpretations;CLNSIG=Conflicting_interpretations_of_pathogenicity;CLNSIGCONF=Likely_benign(1),Uncertain_significance(1);CLNVC=single_nucleotide_variant;CLNVCSO=SO:0001483;GENEINFO=CNTN1:1272;MC=SO:0001819|synonymous_variant;ORIGIN=1;RS=768838928;Pangolin=ENSG00000018236.15|-26:0.0|-26:-0.0
chr12	40959192	834537	A	G	.	.	ALLELEID=839895;CLNDN=Myopathy,_congenital,_compton-north;CLNDISDB=MONDO:MONDO:0012929,MedGen:C2675527,OMIM:612540,Orphanet:ORPHA210163;CLNHGVS=NC_000012.12:g.40959192A>G;CLNREVSTAT=criteria_provided,_single_submitter;CLNSIG=Uncertain_significance;CLNVC=single_nucleotide_variant;CLNVCSO=SO:0001483;GENEINFO=CNTN1:1272;MC=SO:0001583|missense_variant;ORIGIN=1;Pangolin=ENSG00000018236.15|42:0.01|42:-0.0
chr12	40980906	469414	C	T	.	.	AF_EXAC=0.00019;ALLELEID=462156;CLNDN=Myopathy,_congenital,_compton-north;CLNDISDB=MONDO:MONDO:0012929,MedGen:C2675527,OMIM:612540,Orphanet:ORPHA210163;CLNHGVS=NC_000012.12:g.40980906C>T;CLNREVSTAT=criteria_provided,_single_submitter;CLNSIG=Uncertain_significance;CLNVC=single_nucleotide_variant;CLNVCSO=SO:0001483;GENEINFO=CNTN1:1272;MC=SO:0001627|intron_variant;ORIGIN=1;RS=771301005;Pangolin=ENSG00000018236.15|3:0.02|20:-0.0
chr12	40980917	964588	G	A	.	.	ALLELEID=948010;CLNDN=Myopathy,_congenital,_compton-north;CLNDISDB=MONDO:MONDO:0012929,MedGen:C2675527,OMIM:612540,Orphanet:ORPHA210163;CLNHGVS=NC_000012.12:g.40980917G>A;CLNREVSTAT=criteria_provided,_single_submitter;CLNSIG=Uncertain_significance;CLNVC=single_nucleotide_variant;CLNVCSO=SO:0001483;GENEINFO=CNTN1:1272;MC=SO:0001583|missense_variant;ORIGIN=1;Pangolin=ENSG00000018236.15|-8:0.01|-8:-0.01
chr12	40980918	434797	G	A	.	.	AF_EXAC=1e-05;ALLELEID=429416;CLNDN=not_specified;CLNDISDB=MedGen:CN169374;CLNHGVS=NC_000012.12:g.40980918G>A;CLNREVSTAT=criteria_provided,_single_submitter;CLNSIG=Uncertain_significance;CLNVC=single_nucleotide_variant;CLNVCSO=SO:0001483;GENEINFO=CNTN1:1272;MC=SO:0001583|missense_variant;ORIGIN=1;RS=767086250;Pangolin=ENSG00000018236.15|-9:0.01|-9:-0.0
chr12	40980940	641061	A	G	.	.	ALLELEID=641122;CLNDN=Myopathy,_congenital,_compton-north;CLNDISDB=MONDO:MONDO:0012929,MedGen:C2675527,OMIM:612540,Orphanet:ORPHA210163;CLNHGVS=NC_000012.12:g.40980940A>G;CLNREVSTAT=criteria_provided,_single_submitter;CLNSIG=Uncertain_significance;CLNVC=single_nucleotide_variant;CLNVCSO=SO:0001483;GENEINFO=CNTN1:1272;MC=SO:0001583|missense_variant;ORIGIN=1;RS=1592357953;Pangolin=ENSG00000018236.15|-13:0.0|-31:-0.02
chr12	40980968	970349	C	T	.	.	ALLELEID=956867;CLNDN=Myopathy,_congenital,_compton-north;CLNDISDB=MONDO:MONDO:0012929,MedGen:C2675527,OMIM:612540,Orphanet:ORPHA210163;CLNHGVS=NC_000012.12:g.40980968C>T;CLNREVSTAT=criteria_provided,_single_submitter;CLNSIG=Uncertain_significance;CLNVC=single_nucleotide_variant;CLNVCSO=SO:0001483;GENEINFO=CNTN1:1272;MC=SO:0001583|missense_variant;ORIGIN=1;Pangolin=ENSG00000018236.15|-41:0.0|-50:-0.0
chr12	40980980	1030483	C	T	.	.	ALLELEID=1017609;CLNDN=Myopathy,_congenital,_compton-north;CLNDISDB=MONDO:MONDO:0012929,MedGen:C2675527,OMIM:612540,Orphanet:ORPHA210163;CLNHGVS=NC_000012.12:g.40980980C>T;CLNREVSTAT=criteria_provided,_single_submitter;CLNSIG=Uncertain_significance;CLNVC=single_nucleotide_variant;CLNVCSO=SO:0001483;GENEINFO=CNTN1:1272;MC=SO:0001583|missense_variant;ORIGIN=0;Pangolin=ENSG00000018236.15|45:0.0|0:-0.0
chr12	40980992	422028	A	G	.	.	ALLELEID=408649;CLNDN=not_provided;CLNDISDB=MedGen:CN517202;CLNHGVS=NC_000012.12:g.40980992A>G;CLNREVSTAT=criteria_provided,_single_submitter;CLNSIG=Uncertain_significance;CLNVC=single_nucleotide_variant;CLNVCSO=SO:0001483;GENEINFO=CNTN1:1272;MC=SO:0001583|missense_variant;ORIGIN=1;RS=1064795510;Pangolin=ENSG00000018236.15|0:0.0|33:-0.0
chr12	40980999	576180	G	A	.	.	ALLELEID=566832;CLNDN=Myopathy,_congenital,_compton-north;CLNDISDB=MONDO:MONDO:0012929,MedGen:C2675527,OMIM:612540,Orphanet:ORPHA210163;CLNHGVS=NC_000012.12:g.40980999G>A;CLNREVSTAT=criteria_provided,_single_submitter;CLNSIG=Uncertain_significance;CLNVC=single_nucleotide_variant;CLNVCSO=SO:0001483;GENEINFO=CNTN1:1272;MC=SO:0001583|missense_variant;ORIGIN=1;RS=199886411;Pangolin=ENSG00000018236.15|26:0.0|45:-0.0
chr12	40981025	469416	A	T	.	.	ALLELEID=462439;CLNDN=Myopathy,_congenital,_compton-north;CLNDISDB=MONDO:MONDO:0012929,MedGen:C2675527,OMIM:612540,Orphanet:ORPHA210163;CLNHGVS=NC_000012.12:g.40981025A>T;CLNREVSTAT=criteria_provided,_single_submitter;CLNSIG=Uncertain_significance;CLNVC=single_nucleotide_variant;CLNVCSO=SO:0001483;GENEINFO=CNTN1:1272;MC=SO:0001583|missense_variant;ORIGIN=1;RS=1555193694;Pangolin=ENSG00000018236.15|42:0.0|19:-0.0
chr12	40981052	1017679	A	G	.	.	ALLELEID=1010428;CLNDN=Myopathy,_congenital,_compton-north;CLNDISDB=MONDO:MONDO:0012929,MedGen:C2675527,OMIM:612540,Orphanet:ORPHA210163;CLNHGVS=NC_000012.12:g.40981052A>G;CLNREVSTAT=criteria_provided,_single_submitter;CLNSIG=Uncertain_significance;CLNVC=single_nucleotide_variant;CLNVCSO=SO:0001483;GENEINFO=CNTN1:1272;MC=SO:0001583|missense_variant;ORIGIN=1;Pangolin=ENSG00000018236.15|-8:0.0|15:-0.0
chr12	40993152	1014699	G	T	.	.	ALLELEID=1010429;CLNDN=Myopathy,_congenital,_compton-north;CLNDISDB=MONDO:MONDO:0012929,MedGen:C2675527,OMIM:612540,Orphanet:ORPHA210163;CLNHGVS=NC_000012.12:g.40993152G>T;CLNREVSTAT=criteria_provided,_single_submitter;CLNSIG=Uncertain_significance;CLNVC=single_nucleotide_variant;CLNVCSO=SO:0001483;GENEINFO=CNTN1:1272;MC=SO:0001583|missense_variant;ORIGIN=1;Pangolin=ENSG00000018236.15|-32:0.0|1:-0.0
chr12	40993158	537193	G	A	.	.	AF_EXAC=2e-05;AF_TGP=0.0004;ALLELEID=527415;CLNDN=Myopathy,_congenital,_compton-north;CLNDISDB=MONDO:MONDO:0012929,MedGen:C2675527,OMIM:612540,Orphanet:ORPHA210163;CLNHGVS=NC_000012.12:g.40993158G>A;CLNREVSTAT=criteria_provided,_single_submitter;CLNSIG=Uncertain_significance;CLNVC=single_nucleotide_variant;CLNVCSO=SO:0001483;GENEINFO=CNTN1:1272;MC=SO:0001583|missense_variant;ORIGIN=1;RS=549628424;Pangolin=ENSG00000018236.15|-38:0.0|-38:-0.0
chr12	40993194	939764	C	T	.	.	ALLELEID=936112;CLNDN=Myopathy,_congenital,_compton-north;CLNDISDB=MONDO:MONDO:0012929,MedGen:C2675527,OMIM:612540,Orphanet:ORPHA210163;CLNHGVS=NC_000012.12:g.40993194C>T;CLNREVSTAT=criteria_provided,_single_submitter;CLNSIG=Uncertain_significance;CLNVC=single_nucleotide_variant;CLNVCSO=SO:0001483;GENEINFO=CNTN1:1272;MC=SO:0001583|missense_variant;ORIGIN=1;Pangolin=ENSG00000018236.15|10:0.0|-11:-0.0
chr12	40993195	426596	G	A	.	.	AF_EXAC=2e-05;ALLELEID=415333;CLNDN=Myopathy,_congenital,_compton-north|not_provided;CLNDISDB=MONDO:MONDO:0012929,MedGen:C2675527,OMIM:612540,Orphanet:ORPHA210163|MedGen:CN517202;CLNHGVS=NC_000012.12:g.40993195G>A;CLNREVSTAT=criteria_provided,_multiple_submitters,_no_conflicts;CLNSIG=Uncertain_significance;CLNVC=single_nucleotide_variant;CLNVCSO=SO:0001483;GENEINFO=CNTN1:1272;MC=SO:0001583|missense_variant;ORIGIN=1;RS=770506056;Pangolin=ENSG00000018236.15|4:0.0|23:-0.0
chr12	40993197	854255	G	A	.	.	ALLELEID=839896;CLNDN=Myopathy,_congenital,_compton-north;CLNDISDB=MONDO:MONDO:0012929,MedGen:C2675527,OMIM:612540,Orphanet:ORPHA210163;CLNHGVS=NC_000012.12:g.40993197G>A;CLNREVSTAT=criteria_provided,_single_submitter;CLNSIG=Uncertain_significance;CLNVC=single_nucleotide_variant;CLNVCSO=SO:0001483;GENEINFO=CNTN1:1272;MC=SO:0001583|missense_variant;ORIGIN=1;Pangolin=ENSG00000018236.15|2:0.0|21:-0.0
chr12	40993237	948925	T	C	.	.	ALLELEID=926621;CLNDN=Myopathy,_congenital,_compton-north;CLNDISDB=MONDO:MONDO:0012929,MedGen:C2675527,OMIM:612540,Orphanet:ORPHA210163;CLNHGVS=NC_000012.12:g.40993237T>C;CLNREVSTAT=criteria_provided,_single_submitter;CLNSIG=Uncertain_significance;CLNVC=single_nucleotide_variant;CLNVCSO=SO:0001483;GENEINFO=CNTN1:1272;MC=SO:0001583|missense_variant;ORIGIN=1;Pangolin=ENSG00000018236.15|32:0.02|-19:-0.0
chr12	40993263	838880	G	A	.	.	ALLELEID=839897;CLNDN=Myopathy,_congenital,_compton-north;CLNDISDB=MONDO:MONDO:0012929,MedGen:C2675527,OMIM:612540,Orphanet:ORPHA210163;CLNHGVS=NC_000012.12:g.40993263G>A;CLNREVSTAT=criteria_provided,_single_submitter;CLNSIG=Uncertain_significance;CLNVC=single_nucleotide_variant;CLNVCSO=SO:0001483;GENEINFO=CNTN1:1272;MC=SO:0001583|missense_variant;ORIGIN=1;Pangolin=ENSG00000018236.15|6:0.0|6:-0.0
chr12	41014297	958129	C	T	.	.	ALLELEID=948011;CLNDN=Myopathy,_congenital,_compton-north;CLNDISDB=MONDO:MONDO:0012929,MedGen:C2675527,OMIM:612540,Orphanet:ORPHA210163;CLNHGVS=NC_000012.12:g.41014297C>T;CLNREVSTAT=criteria_provided,_single_submitter;CLNSIG=Uncertain_significance;CLNVC=single_nucleotide_variant;CLNVCSO=SO:0001483;GENEINFO=CNTN1:1272;MC=SO:0001583|missense_variant;ORIGIN=1;Pangolin=ENSG00000018236.15|-2:0.0|1:-0.01
chr12	41014298	844003	G	A	.	.	ALLELEID=839898;CLNDN=Myopathy,_congenital,_compton-north;CLNDISDB=MONDO:MONDO:0012929,MedGen:C2675527,OMIM:612540,Orphanet:ORPHA210163;CLNHGVS=NC_000012.12:g.41014298G>A;CLNREVSTAT=criteria_provided,_single_submitter;CLNSIG=Uncertain_significance;CLNVC=single_nucleotide_variant;CLNVCSO=SO:0001483;GENEINFO=CNTN1:1272;MC=SO:0001819|synonymous_variant;ORIGIN=1;Pangolin=ENSG00000018236.15|0:0.01|0:-0.02
chr12	41016749	1037669	G	A	.	.	ALLELEID=1030924;CLNDN=Myopathy,_congenital,_compton-north;CLNDISDB=MONDO:MONDO:0012929,MedGen:C2675527,OMIM:612540,Orphanet:ORPHA210163;CLNHGVS=NC_000012.12:g.41016749G>A;CLNREVSTAT=criteria_provided,_single_submitter;CLNSIG=Uncertain_significance;CLNVC=single_nucleotide_variant;CLNVCSO=SO:0001483;GENEINFO=CNTN1:1272;MC=SO:0001583|missense_variant;ORIGIN=1;Pangolin=ENSG00000018236.15|-21:0.0|6:-0.0
chr12	41016781	546503	C	G	.	.	ALLELEID=536843;CLNDN=not_provided;CLNDISDB=MedGen:CN517202;CLNHGVS=NC_000012.12:g.41016781C>G;CLNREVSTAT=criteria_provided,_single_submitter;CLNSIG=Uncertain_significance;CLNVC=single_nucleotide_variant;CLNVCSO=SO:0001483;GENEINFO=CNTN1:1272;MC=SO:0001583|missense_variant;ORIGIN=1;RS=566695601;Pangolin=ENSG00000018236.15|28:0.0|0:-0.0
chr12	41016781	469418	C	T	.	.	AF_EXAC=2e-05;AF_TGP=0.0002;ALLELEID=462444;CLNDN=Myopathy,_congenital,_compton-north;CLNDISDB=MONDO:MONDO:0012929,MedGen:C2675527,OMIM:612540,Orphanet:ORPHA210163;CLNHGVS=NC_000012.12:g.41016781C>T;CLNREVSTAT=criteria_provided,_single_submitter;CLNSIG=Uncertain_significance;CLNVC=single_nucleotide_variant;CLNVCSO=SO:0001483;GENEINFO=CNTN1:1272;MC=SO:0001583|missense_variant;ORIGIN=1;RS=566695601;Pangolin=ENSG00000018236.15|28:0.0|-42:-0.0
chr12	41016791	469419	G	A	.	.	ALLELEID=463072;CLNDN=Myopathy,_congenital,_compton-north;CLNDISDB=MONDO:MONDO:0012929,MedGen:C2675527,OMIM:612540,Orphanet:ORPHA210163;CLNHGVS=NC_000012.12:g.41016791G>A;CLNREVSTAT=criteria_provided,_single_submitter;CLNSIG=Uncertain_significance;CLNVC=single_nucleotide_variant;CLNVCSO=SO:0001483;GENEINFO=CNTN1:1272;MC=SO:0001583|missense_variant;ORIGIN=1;RS=1555199605;Pangolin=ENSG00000018236.15|18:0.0|18:-0.0
chr12	41016794	78996	G	A	.	.	ALLELEID=89887;CLNDN=Myopathy,_congenital,_compton-north;CLNDISDB=MONDO:MONDO:0012929,MedGen:C2675527,OMIM:612540,Orphanet:ORPHA210163;CLNHGVS=NC_000012.12:g.41016794G>A;CLNREVSTAT=criteria_provided,_single_submitter;CLNSIG=Uncertain_significance;CLNVC=single_nucleotide_variant;CLNVCSO=SO:0001483;GENEINFO=CNTN1:1272;MC=SO:0001583|missense_variant;ORIGIN=1;RS=267603461;Pangolin=ENSG00000018236.15|15:0.0|46:-0.0
chr12	41016823	958274	C	T	.	.	ALLELEID=948012;CLNDN=Myopathy,_congenital,_compton-north;CLNDISDB=MONDO:MONDO:0012929,MedGen:C2675527,OMIM:612540,Orphanet:ORPHA210163;CLNHGVS=NC_000012.12:g.41016823C>T;CLNREVSTAT=criteria_provided,_single_submitter;CLNSIG=Uncertain_significance;CLNVC=single_nucleotide_variant;CLNVCSO=SO:0001483;GENEINFO=CNTN1:1272;MC=SO:0001583|missense_variant;ORIGIN=1;Pangolin=ENSG00000018236.15|19:0.0|-14:-0.0
chr12	41016866	655537	A	C	.	.	ALLELEID=641123;CLNDN=Myopathy,_congenital,_compton-north;CLNDISDB=MONDO:MONDO:0012929,MedGen:C2675527,OMIM:612540,Orphanet:ORPHA210163;CLNHGVS=NC_000012.12:g.41016866A>C;CLNREVSTAT=criteria_provided,_single_submitter;CLNSIG=Uncertain_significance;CLNVC=single_nucleotide_variant;CLNVCSO=SO:0001483;GENEINFO=CNTN1:1272;MC=SO:0001583|missense_variant;ORIGIN=1;RS=771483189;Pangolin=ENSG00000018236.15|50:0.0|50:-0.0
chr12	41016872	657943	A	T	.	.	ALLELEID=641124;CLNDN=Myopathy,_congenital,_compton-north;CLNDISDB=MONDO:MONDO:0012929,MedGen:C2675527,OMIM:612540,Orphanet:ORPHA210163;CLNHGVS=NC_000012.12:g.41016872A>T;CLNREVSTAT=criteria_provided,_single_submitter;CLNSIG=Uncertain_significance;CLNVC=single_nucleotide_variant;CLNVCSO=SO:0001483;GENEINFO=CNTN1:1272;MC=SO:0001583|missense_variant;ORIGIN=1;RS=1250582749;Pangolin=ENSG00000018236.15|44:0.0|44:-0.0
chr12	41016892	1021431	G	A	.	.	ALLELEID=1010430;CLNDN=Myopathy,_congenital,_compton-north;CLNDISDB=MONDO:MONDO:0012929,MedGen:C2675527,OMIM:612540,Orphanet:ORPHA210163;CLNHGVS=NC_000012.12:g.41016892G>A;CLNREVSTAT=criteria_provided,_single_submitter;CLNSIG=Uncertain_significance;CLNVC=single_nucleotide_variant;CLNVCSO=SO:0001483;GENEINFO=CNTN1:1272;MC=SO:0001583|missense_variant;ORIGIN=1;Pangolin=ENSG00000018236.15|24:0.0|24:-0.0
chr12	41020343	852514	G	C	.	.	ALLELEID=839899;CLNDN=Myopathy,_congenital,_compton-north;CLNDISDB=MONDO:MONDO:0012929,MedGen:C2675527,OMIM:612540,Orphanet:ORPHA210163;CLNHGVS=NC_000012.12:g.41020343G>C;CLNREVSTAT=criteria_provided,_single_submitter;CLNSIG=Uncertain_significance;CLNVC=single_nucleotide_variant;CLNVCSO=SO:0001483;GENEINFO=CNTN1:1272;MC=SO:0001583|missense_variant;ORIGIN=1;Pangolin=ENSG00000018236.15|6:0.0|-6:-0.02
chr12	41020412	1005543	T	G	.	.	ALLELEID=995189;CLNDN=Myopathy,_congenital,_compton-north;CLNDISDB=MONDO:MONDO:0012929,MedGen:C2675527,OMIM:612540,Orphanet:ORPHA210163;CLNHGVS=NC_000012.12:g.41020412T>G;CLNREVSTAT=criteria_provided,_single_submitter;CLNSIG=Uncertain_significance;CLNVC=single_nucleotide_variant;CLNVCSO=SO:0001483;GENEINFO=CNTN1:1272;MC=SO:0001583|missense_variant;ORIGIN=1;Pangolin=ENSG00000018236.15|28:0.01|28:-0.0
chr12	41020415	469420	T	C	.	.	ALLELEID=463079;CLNDN=Myopathy,_congenital,_compton-north;CLNDISDB=MONDO:MONDO:0012929,MedGen:C2675527,OMIM:612540,Orphanet:ORPHA210163;CLNHGVS=NC_000012.12:g.41020415T>C;CLNREVSTAT=criteria_provided,_single_submitter;CLNSIG=Uncertain_significance;CLNVC=single_nucleotide_variant;CLNVCSO=SO:0001483;GENEINFO=CNTN1:1272;MC=SO:0001583|missense_variant;ORIGIN=1;RS=1205621429;Pangolin=ENSG00000018236.15|25:0.01|25:-0.01
chr12	41025153	1006715	C	T	.	.	ALLELEID=995190;CLNDN=Myopathy,_congenital,_compton-north;CLNDISDB=MONDO:MONDO:0012929,MedGen:C2675527,OMIM:612540,Orphanet:ORPHA210163;CLNHGVS=NC_000012.12:g.41025153C>T;CLNREVSTAT=criteria_provided,_single_submitter;CLNSIG=Uncertain_significance;CLNVC=single_nucleotide_variant;CLNVCSO=SO:0001483;GENEINFO=CNTN1:1272;MC=SO:0001583|missense_variant;ORIGIN=1;Pangolin=ENSG00000018236.15|-3:0.01|-3:-0.01
chr12	41025156	1005176	T	C	.	.	ALLELEID=995191;CLNDN=Myopathy,_congenital,_compton-north;CLNDISDB=MONDO:MONDO:0012929,MedGen:C2675527,OMIM:612540,Orphanet:ORPHA210163;CLNHGVS=NC_000012.12:g.41025156T>C;CLNREVSTAT=criteria_provided,_single_submitter;CLNSIG=Uncertain_significance;CLNVC=single_nucleotide_variant;CLNVCSO=SO:0001483;GENEINFO=CNTN1:1272;MC=SO:0001583|missense_variant;ORIGIN=1;Pangolin=ENSG00000018236.15|-8:0.0|-6:-0.03
chr12	41025163	1051677	C	T	.	.	ALLELEID=1047932;CLNDN=Myopathy,_congenital,_compton-north;CLNDISDB=MONDO:MONDO:0012929,MedGen:C2675527,OMIM:612540,Orphanet:ORPHA210163;CLNHGVS=NC_000012.12:g.41025163C>T;CLNREVSTAT=criteria_provided,_single_submitter;CLNSIG=Uncertain_significance;CLNVC=single_nucleotide_variant;CLNVCSO=SO:0001483;GENEINFO=CNTN1:1272;MC=SO:0001583|missense_variant;ORIGIN=1;Pangolin=ENSG00000018236.15|-13:0.0|-13:-0.0
chr12	41025270	421523	G	A	.	.	AF_ESP=8e-05;AF_EXAC=0.00012;ALLELEID=408650;CLNDN=Myopathy,_congenital,_compton-north|not_provided;CLNDISDB=MONDO:MONDO:0012929,MedGen:C2675527,OMIM:612540,Orphanet:ORPHA210163|MedGen:CN517202;CLNHGVS=NC_000012.12:g.41025270G>A;CLNREVSTAT=criteria_provided,_multiple_submitters,_no_conflicts;CLNSIG=Uncertain_significance;CLNVC=single_nucleotide_variant;CLNVCSO=SO:0001483;GENEINFO=CNTN1:1272;MC=SO:0001583|missense_variant;ORIGIN=1;RS=138121813;Pangolin=ENSG00000018236.15|-34:0.0|19:-0.0
chr12	41025311	451397	G	T	.	.	ALLELEID=444993;CLNDN=not_provided;CLNDISDB=MedGen:CN517202;CLNHGVS=NC_000012.12:g.41025311G>T;CLNREVSTAT=criteria_provided,_single_submitter;CLNSIG=Uncertain_significance;CLNVC=single_nucleotide_variant;CLNVCSO=SO:0001483;GENEINFO=CNTN1:1272;MC=SO:0001583|missense_variant;ORIGIN=1;RS=1276439439;Pangolin=ENSG00000018236.15|25:0.01|25:-0.0
chr12	41025313	423561	T	C	.	.	AF_EXAC=1e-05;ALLELEID=408651;CLNDN=Myopathy,_congenital,_compton-north|not_provided;CLNDISDB=MONDO:MONDO:0012929,MedGen:C2675527,OMIM:612540,Orphanet:ORPHA210163|MedGen:CN517202;CLNHGVS=NC_000012.12:g.41025313T>C;CLNREVSTAT=criteria_provided,_multiple_submitters,_no_conflicts;CLNSIG=Uncertain_significance;CLNVC=single_nucleotide_variant;CLNVCSO=SO:0001483;GENEINFO=CNTN1:1272;MC=SO:0001583|missense_variant;ORIGIN=1;RS=771657279;Pangolin=ENSG00000018236.15|19:0.0|23:-0.0
chr12	41027934	847484	G	T	.	.	ALLELEID=839900;CLNDN=Myopathy,_congenital,_compton-north;CLNDISDB=MONDO:MONDO:0012929,MedGen:C2675527,OMIM:612540,Orphanet:ORPHA210163;CLNHGVS=NC_000012.12:g.41027934G>T;CLNREVSTAT=criteria_provided,_single_submitter;CLNSIG=Uncertain_significance;CLNVC=single_nucleotide_variant;CLNVCSO=SO:0001483;GENEINFO=CNTN1:1272;MC=SO:0001583|missense_variant;ORIGIN=1;Pangolin=ENSG00000018236.15|-41:0.0|35:-0.06
chr12	41027959	839800	C	T	.	.	ALLELEID=839901;CLNDN=Myopathy,_congenital,_compton-north;CLNDISDB=MONDO:MONDO:0012929,MedGen:C2675527,OMIM:612540,Orphanet:ORPHA210163;CLNHGVS=NC_000012.12:g.41027959C>T;CLNREVSTAT=criteria_provided,_single_submitter;CLNSIG=Uncertain_significance;CLNVC=single_nucleotide_variant;CLNVCSO=SO:0001483;GENEINFO=CNTN1:1272;MC=SO:0001583|missense_variant;ORIGIN=1;Pangolin=ENSG00000018236.15|-42:0.0|10:-0.07
chr12	41027970	210739	GTA	G	.	.	ALLELEID=207950;CLNDN=not_specified;CLNDISDB=MedGen:CN169374;CLNHGVS=NC_000012.12:g.41027971_41027972TA[2];CLNREVSTAT=criteria_provided,_single_submitter;CLNSIG=Uncertain_significance;CLNVC=Microsatellite;CLNVCSO=SO:0000289;GENEINFO=CNTN1:1272;MC=SO:0001575|splice_donor_variant;ORIGIN=1;RS=797045475;Pangolin=ENSG00000018236.15|48:0.0|-1:-0.09
chr12	41029057	258198	T	C	.	.	AF_ESP=8e-05;AF_EXAC=2e-05;AF_TGP=0.0004;ALLELEID=254514;CLNDN=Myopathy,_congenital,_compton-north|not_specified;CLNDISDB=MONDO:MONDO:0012929,MedGen:C2675527,OMIM:612540,Orphanet:ORPHA210163|MedGen:CN169374;CLNHGVS=NC_000012.12:g.41029057T>C;CLNREVSTAT=criteria_provided,_conflicting_interpretations;CLNSIG=Conflicting_interpretations_of_pathogenicity;CLNSIGCONF=Likely_benign(1),Uncertain_significance(1);CLNVC=single_nucleotide_variant;CLNVCSO=SO:0001483;GENEINFO=CNTN1:1272;MC=SO:0001627|intron_variant;ORIGIN=1;RS=201098244;Pangolin=ENSG00000018236.15|6:0.01|6:-0.01
chr12	41029145	661837	A	G	.	.	ALLELEID=641126;CLNDN=Myopathy,_congenital,_compton-north;CLNDISDB=MONDO:MONDO:0012929,MedGen:C2675527,OMIM:612540,Orphanet:ORPHA210163;CLNHGVS=NC_000012.12:g.41029145A>G;CLNREVSTAT=criteria_provided,_single_submitter;CLNSIG=Uncertain_significance;CLNVC=single_nucleotide_variant;CLNVCSO=SO:0001483;GENEINFO=CNTN1:1272;MC=SO:0001583|missense_variant;ORIGIN=1;RS=1592428509;Pangolin=ENSG00000018236.15|0:0.0|-18:-0.0
chr12	41029156	863659	G	A	.	.	ALLELEID=839902;CLNDN=Myopathy,_congenital,_compton-north;CLNDISDB=MONDO:MONDO:0012929,MedGen:C2675527,OMIM:612540,Orphanet:ORPHA210163;CLNHGVS=NC_000012.12:g.41029156G>A;CLNREVSTAT=criteria_provided,_single_submitter;CLNSIG=Uncertain_significance;CLNVC=single_nucleotide_variant;CLNVCSO=SO:0001483;GENEINFO=CNTN1:1272;MC=SO:0001583|missense_variant;ORIGIN=1;Pangolin=ENSG00000018236.15|9:0.0|-13:-0.0
chr12	41069961	949788	G	A	.	.	ALLELEID=926622;CLNDN=Myopathy,_congenital,_compton-north;CLNDISDB=MONDO:MONDO:0012929,MedGen:C2675527,OMIM:612540,Orphanet:ORPHA210163;CLNHGVS=NC_000012.12:g.41069961G>A;CLNREVSTAT=criteria_provided,_single_submitter;CLNSIG=Uncertain_significance;CLNVC=single_nucleotide_variant;CLNVCSO=SO:0001483;GENEINFO=CNTN1:1272;MC=SO:0001583|missense_variant;ORIGIN=1;Pangolin=ENSG00000018236.15|-2:0.0|-2:-0.01
chr12	41069988	850933	G	A	.	.	ALLELEID=839903;CLNDN=Myopathy,_congenital,_compton-north;CLNDISDB=MONDO:MONDO:0012929,MedGen:C2675527,OMIM:612540,Orphanet:ORPHA210163;CLNHGVS=NC_000012.12:g.41069988G>A;CLNREVSTAT=criteria_provided,_single_submitter;CLNSIG=Uncertain_significance;CLNVC=single_nucleotide_variant;CLNVCSO=SO:0001483;GENEINFO=CNTN1:1272;MC=SO:0001583|missense_variant;ORIGIN=1;Pangolin=ENSG00000018236.15|-29:0.0|-29:-0.03
chr12	41070009	451957	G	A	.	.	AF_ESP=8e-05;AF_EXAC=7e-05;ALLELEID=444994;CLNDN=Myopathy,_congenital,_compton-north|not_provided;CLNDISDB=MONDO:MONDO:0012929,MedGen:C2675527,OMIM:612540,Orphanet:ORPHA210163|MedGen:CN517202;CLNHGVS=NC_000012.12:g.41070009G>A;CLNREVSTAT=criteria_provided,_multiple_submitters,_no_conflicts;CLNSIG=Uncertain_significance;CLNVC=single_nucleotide_variant;CLNVCSO=SO:0001483;GENEINFO=CNTN1:1272;MC=SO:0001583|missense_variant;ORIGIN=1;RS=200796487;Pangolin=ENSG00000018236.15|-50:0.01|-50:-0.06
chr12	41070015	469423	C	T	.	.	AF_ESP=8e-05;ALLELEID=463086;CLNDN=Myopathy,_congenital,_compton-north;CLNDISDB=MONDO:MONDO:0012929,MedGen:C2675527,OMIM:612540,Orphanet:ORPHA210163;CLNHGVS=NC_000012.12:g.41070015C>T;CLNREVSTAT=criteria_provided,_single_submitter;CLNSIG=Uncertain_significance;CLNVC=single_nucleotide_variant;CLNVCSO=SO:0001483;GENEINFO=CNTN1:1272;MC=SO:0001583|missense_variant;ORIGIN=1;RS=201778720;Pangolin=ENSG00000018236.15|35:0.0|-6:-0.0
chr12	42459195	308690	C	T	.	.	ALLELEID=330902;CLNDN=Progressive_myoclonus_epilepsy_with_ataxia;CLNDISDB=MONDO:MONDO:0012904,MedGen:C2676254,OMIM:612437;CLNHGVS=NC_000012.12:g.42459195C>T;CLNREVSTAT=criteria_provided,_single_submitter;CLNSIG=Uncertain_significance;CLNVC=single_nucleotide_variant;CLNVCSO=SO:0001483;CLNVI=Illumina_Clinical_Services_Laboratory,Illumina:154967;GENEINFO=PRICKLE1:144165;MC=SO:0001624|3_prime_UTR_variant;ORIGIN=1;RS=886049372;Pangolin=ENSG00000134283.18|50:0.0|0:-0.0ENSG00000139174.12|-2:0.0|0:-0.0
chr12	42459213	308691	CTT	C	.	.	ALLELEID=317066;CLNDN=Progressive_myoclonus_epilepsy_with_ataxia;CLNDISDB=MONDO:MONDO:0012904,MedGen:C2676254,OMIM:612437;CLNHGVS=NC_000012.12:g.42459214_42459215del;CLNREVSTAT=criteria_provided,_single_submitter;CLNSIG=Uncertain_significance;CLNVC=Deletion;CLNVCSO=SO:0000159;CLNVI=Illumina_Clinical_Services_Laboratory,Illumina:668683;GENEINFO=PRICKLE1:144165;MC=SO:0001624|3_prime_UTR_variant;ORIGIN=1;RS=769616581;Pangolin=ENSG00000134283.18|32:0.0|32:-0.0ENSG00000139174.12|3:0.0|-18:-0.0
chr12	42459256	308692	GT	G	.	.	ALLELEID=324780;CLNDN=Progressive_myoclonus_epilepsy_with_ataxia;CLNDISDB=MONDO:MONDO:0012904,MedGen:C2676254,OMIM:612437;CLNHGVS=NC_000012.12:g.42459267del;CLNREVSTAT=criteria_provided,_single_submitter;CLNSIG=Uncertain_significance;CLNVC=Deletion;CLNVCSO=SO:0000159;CLNVI=Illumina_Clinical_Services_Laboratory,Illumina:559827;GENEINFO=PRICKLE1:144165;MC=SO:0001624|3_prime_UTR_variant;ORIGIN=1;RS=68074167;Pangolin=ENSG00000134283.18|22:0.02|22:-0.02ENSG00000139174.12|49:0.01|40:-0.0
chr12	42459667	308699	C	T	.	.	ALLELEID=317070;CLNDN=Progressive_myoclonus_epilepsy_with_ataxia;CLNDISDB=MONDO:MONDO:0012904,MedGen:C2676254,OMIM:612437;CLNHGVS=NC_000012.12:g.42459667C>T;CLNREVSTAT=criteria_provided,_single_submitter;CLNSIG=Uncertain_significance;CLNVC=single_nucleotide_variant;CLNVCSO=SO:0001483;CLNVI=Illumina_Clinical_Services_Laboratory,Illumina:154981;GENEINFO=PRICKLE1:144165;MC=SO:0001624|3_prime_UTR_variant;ORIGIN=1;RS=886049374;Pangolin=ENSG00000134283.18|-42:0.01|11:-0.0ENSG00000257225.1|-42:0.01|11:-0.0ENSG00000139174.12|-22:0.0|-21:-0.01
chr12	42459832	469510	C	T	.	.	ALLELEID=462162;CLNDN=Progressive_myoclonus_epilepsy_with_ataxia;CLNDISDB=MONDO:MONDO:0012904,MedGen:C2676254,OMIM:612437;CLNHGVS=NC_000012.12:g.42459832C>T;CLNREVSTAT=criteria_provided,_single_submitter;CLNSIG=Uncertain_significance;CLNVC=single_nucleotide_variant;CLNVCSO=SO:0001483;GENEINFO=PRICKLE1:144165;MC=SO:0001583|missense_variant;ORIGIN=1;RS=1555229171;Pangolin=ENSG00000257225.1|-25:0.0|0:-0.0ENSG00000139174.12|-9:0.01|0:-0.0
chr12	42459847	1038526	T	G	.	.	ALLELEID=1030925;CLNDN=Progressive_myoclonus_epilepsy_with_ataxia;CLNDISDB=MONDO:MONDO:0012904,MedGen:C2676254,OMIM:612437;CLNHGVS=NC_000012.12:g.42459847T>G;CLNREVSTAT=criteria_provided,_single_submitter;CLNSIG=Uncertain_significance;CLNVC=single_nucleotide_variant;CLNVCSO=SO:0001483;GENEINFO=PRICKLE1:144165;MC=SO:0001583|missense_variant;ORIGIN=1;Pangolin=ENSG00000257225.1|1:0.0|36:-0.0ENSG00000139174.12|27:0.0|-24:-0.0
chr12	42459859	1044988	T	C	.	.	ALLELEID=1030926;CLNDN=Progressive_myoclonus_epilepsy_with_ataxia;CLNDISDB=MONDO:MONDO:0012904,MedGen:C2676254,OMIM:612437;CLNHGVS=NC_000012.12:g.42459859T>C;CLNREVSTAT=criteria_provided,_single_submitter;CLNSIG=Uncertain_significance;CLNVC=single_nucleotide_variant;CLNVCSO=SO:0001483;GENEINFO=PRICKLE1:144165;MC=SO:0001583|missense_variant;ORIGIN=1;Pangolin=ENSG00000257225.1|39:0.0|24:-0.0ENSG00000139174.12|-36:0.0|15:-0.0
chr12	42459874	537239	C	T	.	.	AF_EXAC=1e-05;ALLELEID=527664;CLNDN=Progressive_myoclonus_epilepsy_with_ataxia;CLNDISDB=MONDO:MONDO:0012904,MedGen:C2676254,OMIM:612437;CLNHGVS=NC_000012.12:g.42459874C>T;CLNREVSTAT=criteria_provided,_single_submitter;CLNSIG=Uncertain_significance;CLNVC=single_nucleotide_variant;CLNVCSO=SO:0001483;GENEINFO=PRICKLE1:144165;MC=SO:0001583|missense_variant;ORIGIN=1;RS=751446088;Pangolin=ENSG00000257225.1|24:0.0|9:-0.0ENSG00000139174.12|5:0.0|-42:-0.0
chr12	42459880	1041337	G	C	.	.	ALLELEID=1030927;CLNDN=Progressive_myoclonus_epilepsy_with_ataxia;CLNDISDB=MONDO:MONDO:0012904,MedGen:C2676254,OMIM:612437;CLNHGVS=NC_000012.12:g.42459880G>C;CLNREVSTAT=criteria_provided,_single_submitter;CLNSIG=Uncertain_significance;CLNVC=single_nucleotide_variant;CLNVCSO=SO:0001483;GENEINFO=PRICKLE1:144165;MC=SO:0001583|missense_variant;ORIGIN=1;Pangolin=ENSG00000257225.1|3:0.0|18:-0.0ENSG00000139174.12|-6:0.0|-1:-0.0
chr12	42459883	939684	G	T	.	.	ALLELEID=936113;CLNDN=Progressive_myoclonus_epilepsy_with_ataxia;CLNDISDB=MONDO:MONDO:0012904,MedGen:C2676254,OMIM:612437;CLNHGVS=NC_000012.12:g.42459883G>T;CLNREVSTAT=criteria_provided,_single_submitter;CLNSIG=Uncertain_significance;CLNVC=single_nucleotide_variant;CLNVCSO=SO:0001483;GENEINFO=PRICKLE1:144165;MC=SO:0001583|missense_variant;ORIGIN=1;Pangolin=ENSG00000257225.1|0:0.0|47:-0.0ENSG00000139174.12|-9:0.0|30:-0.0
chr12	42459901	206656	G	A	.	.	AF_ESP=0.00154;AF_EXAC=0.00039;AF_TGP=0.001;ALLELEID=202684;CLNDN=Seizures|Progressive_myoclonus_epilepsy_with_ataxia|not_specified|not_provided;CLNDISDB=Human_Phenotype_Ontology:HP:0001250,Human_Phenotype_Ontology:HP:0001275,Human_Phenotype_Ontology:HP:0001303,Human_Phenotype_Ontology:HP:0002125,Human_Phenotype_Ontology:HP:0002182,Human_Phenotype_Ontology:HP:0002279,Human_Phenotype_Ontology:HP:0002306,Human_Phenotype_Ontology:HP:0002348,Human_Phenotype_Ontology:HP:0002391,Human_Phenotype_Ontology:HP:0002417,Human_Phenotype_Ontology:HP:0002430,Human_Phenotype_Ontology:HP:0002431,Human_Phenotype_Ontology:HP:0002432,Human_Phenotype_Ontology:HP:0002434,Human_Phenotype_Ontology:HP:0002437,Human_Phenotype_Ontology:HP:0002466,Human_Phenotype_Ontology:HP:0002479,Human_Phenotype_Ontology:HP:0002794,Human_Phenotype_Ontology:HP:0006997,Human_Phenotype_Ontology:HP:0010520,MedGen:C0036572|MONDO:MONDO:0012904,MedGen:C2676254,OMIM:612437|MedGen:CN169374|MedGen:CN517202;CLNHGVS=NC_000012.12:g.42459901G>A;CLNREVSTAT=criteria_provided,_conflicting_interpretations;CLNSIG=Conflicting_interpretations_of_pathogenicity;CLNSIGCONF=Likely_benign(2),Uncertain_significance(3);CLNVC=single_nucleotide_variant;CLNVCSO=SO:0001483;GENEINFO=PRICKLE1:144165;MC=SO:0001583|missense_variant;ORIGIN=1;RS=150545495;Pangolin=ENSG00000257225.1|-18:0.0|29:-0.0ENSG00000139174.12|12:0.0|-1:-0.0
chr12	42459925	570567	A	G	.	.	AF_EXAC=2e-05;ALLELEID=571851;CLNDN=Progressive_myoclonus_epilepsy_with_ataxia;CLNDISDB=MONDO:MONDO:0012904,MedGen:C2676254,OMIM:612437;CLNHGVS=NC_000012.12:g.42459925A>G;CLNREVSTAT=criteria_provided,_single_submitter;CLNSIG=Uncertain_significance;CLNVC=single_nucleotide_variant;CLNVCSO=SO:0001483;GENEINFO=PRICKLE1:144165;MC=SO:0001583|missense_variant;ORIGIN=1;RS=201705679;Pangolin=ENSG00000257225.1|0:0.0|2:-0.0ENSG00000139174.12|-12:0.0|2:-0.0
chr12	42459946	374057	G	A	.	.	AF_EXAC=1e-05;ALLELEID=360943;CLNDN=Seizures|Progressive_myoclonus_epilepsy_with_ataxia;CLNDISDB=Human_Phenotype_Ontology:HP:0001250,Human_Phenotype_Ontology:HP:0001275,Human_Phenotype_Ontology:HP:0001303,Human_Phenotype_Ontology:HP:0002125,Human_Phenotype_Ontology:HP:0002182,Human_Phenotype_Ontology:HP:0002279,Human_Phenotype_Ontology:HP:0002306,Human_Phenotype_Ontology:HP:0002348,Human_Phenotype_Ontology:HP:0002391,Human_Phenotype_Ontology:HP:0002417,Human_Phenotype_Ontology:HP:0002430,Human_Phenotype_Ontology:HP:0002431,Human_Phenotype_Ontology:HP:0002432,Human_Phenotype_Ontology:HP:0002434,Human_Phenotype_Ontology:HP:0002437,Human_Phenotype_Ontology:HP:0002466,Human_Phenotype_Ontology:HP:0002479,Human_Phenotype_Ontology:HP:0002794,Human_Phenotype_Ontology:HP:0006997,Human_Phenotype_Ontology:HP:0010520,MedGen:C0036572|MONDO:MONDO:0012904,MedGen:C2676254,OMIM:612437;CLNHGVS=NC_000012.12:g.42459946G>A;CLNREVSTAT=criteria_provided,_multiple_submitters,_no_conflicts;CLNSIG=Uncertain_significance;CLNVC=single_nucleotide_variant;CLNVCSO=SO:0001483;GENEINFO=PRICKLE1:144165;MC=SO:0001583|missense_variant;ORIGIN=1;RS=765199745;Pangolin=ENSG00000257225.1|2:0.0|47:-0.0ENSG00000139174.12|2:0.0|-33:-0.0
chr12	42459975	423508	T	C	.	.	AF_EXAC=2e-05;ALLELEID=408652;CLNDN=not_provided;CLNDISDB=MedGen:CN517202;CLNHGVS=NC_000012.12:g.42459975T>C;CLNREVSTAT=criteria_provided,_single_submitter;CLNSIG=Uncertain_significance;CLNVC=single_nucleotide_variant;CLNVCSO=SO:0001483;GENEINFO=PRICKLE1:144165;MC=SO:0001583|missense_variant;ORIGIN=1;RS=768039518;Pangolin=ENSG00000257225.1|-45:0.0|18:-0.01ENSG00000139174.12|9:0.0|3:-0.0
chr12	42459981	575160	T	C	.	.	ALLELEID=568043;CLNDN=Progressive_myoclonus_epilepsy_with_ataxia;CLNDISDB=MONDO:MONDO:0012904,MedGen:C2676254,OMIM:612437;CLNHGVS=NC_000012.12:g.42459981T>C;CLNREVSTAT=criteria_provided,_single_submitter;CLNSIG=Uncertain_significance;CLNVC=single_nucleotide_variant;CLNVCSO=SO:0001483;GENEINFO=PRICKLE1:144165;MC=SO:0001583|missense_variant;ORIGIN=1;RS=1239945627;Pangolin=ENSG00000257225.1|-26:0.0|12:-0.01ENSG00000139174.12|39:0.0|3:-0.0
chr12	42459989	241996	C	T	.	.	AF_ESP=0.00023;AF_EXAC=2e-05;ALLELEID=241552;CLNDN=Progressive_myoclonus_epilepsy_with_ataxia;CLNDISDB=MONDO:MONDO:0012904,MedGen:C2676254,OMIM:612437;CLNHGVS=NC_000012.12:g.42459989C>T;CLNREVSTAT=criteria_provided,_single_submitter;CLNSIG=Uncertain_significance;CLNVC=single_nucleotide_variant;CLNVCSO=SO:0001483;GENEINFO=PRICKLE1:144165;MC=SO:0001819|synonymous_variant;ORIGIN=1;RS=143240342;Pangolin=ENSG00000257225.1|19:0.0|4:-0.01ENSG00000139174.12|-2:0.0|-8:-0.0
chr12	42459994	1038611	C	T	.	.	ALLELEID=1030928;CLNDN=Progressive_myoclonus_epilepsy_with_ataxia;CLNDISDB=MONDO:MONDO:0012904,MedGen:C2676254,OMIM:612437;CLNHGVS=NC_000012.12:g.42459994C>T;CLNREVSTAT=criteria_provided,_single_submitter;CLNSIG=Uncertain_significance;CLNVC=single_nucleotide_variant;CLNVCSO=SO:0001483;GENEINFO=PRICKLE1:144165;MC=SO:0001583|missense_variant;ORIGIN=1;Pangolin=ENSG00000257225.1|-1:0.0|6:-0.0ENSG00000139174.12|-3:0.0|6:-0.0
chr12	42460008	935336	G	A	.	.	ALLELEID=936114;CLNDN=Progressive_myoclonus_epilepsy_with_ataxia;CLNDISDB=MONDO:MONDO:0012904,MedGen:C2676254,OMIM:612437;CLNHGVS=NC_000012.12:g.42460008G>A;CLNREVSTAT=criteria_provided,_single_submitter;CLNSIG=Uncertain_significance;CLNVC=single_nucleotide_variant;CLNVCSO=SO:0001483;GENEINFO=PRICKLE1:144165;MC=SO:0001583|missense_variant;ORIGIN=1;Pangolin=ENSG00000257225.1|-15:0.0|-6:-0.0ENSG00000139174.12|-24:0.0|0:-0.0
chr12	42460017	289842	C	T	.	.	ALLELEID=274079;CLNDN=not_provided;CLNDISDB=MedGen:CN517202;CLNHGVS=NC_000012.12:g.42460017C>T;CLNREVSTAT=criteria_provided,_single_submitter;CLNSIG=Uncertain_significance;CLNVC=single_nucleotide_variant;CLNVCSO=SO:0001483;GENEINFO=PRICKLE1:144165;MC=SO:0001583|missense_variant;ORIGIN=1;RS=886044288;Pangolin=ENSG00000257225.1|-2:0.0|-24:-0.0ENSG00000139174.12|3:0.02|-9:-0.0
chr12	42460024	572581	AATC	A	.	.	ALLELEID=565465;CLNDN=Progressive_myoclonus_epilepsy_with_ataxia;CLNDISDB=MONDO:MONDO:0012904,MedGen:C2676254,OMIM:612437;CLNHGVS=NC_000012.12:g.42460025_42460027ATC[2];CLNREVSTAT=criteria_provided,_single_submitter;CLNSIG=Uncertain_significance;CLNVC=Microsatellite;CLNVCSO=SO:0000289;GENEINFO=PRICKLE1:144165;MC=SO:0001822|inframe_deletion;ORIGIN=1;RS=557205452;Pangolin=ENSG00000257225.1|-28:0.0|-31:-0.0ENSG00000139174.12|-19:0.0|48:-0.0
chr12	42460029	957363	T	C	.	.	ALLELEID=948013;CLNDN=Progressive_myoclonus_epilepsy_with_ataxia;CLNDISDB=MONDO:MONDO:0012904,MedGen:C2676254,OMIM:612437;CLNHGVS=NC_000012.12:g.42460029T>C;CLNREVSTAT=criteria_provided,_single_submitter;CLNSIG=Uncertain_significance;CLNVC=single_nucleotide_variant;CLNVCSO=SO:0001483;GENEINFO=PRICKLE1:144165;MC=SO:0001583|missense_variant;ORIGIN=1;Pangolin=ENSG00000257225.1|50:0.0|-36:-0.0ENSG00000139174.12|1:0.01|-9:-0.0
chr12	42460030	282025	C	T	.	.	ALLELEID=266262;CLNDN=not_provided;CLNDISDB=MedGen:CN517202;CLNHGVS=NC_000012.12:g.42460030C>T;CLNREVSTAT=criteria_provided,_single_submitter;CLNSIG=Uncertain_significance;CLNVC=single_nucleotide_variant;CLNVCSO=SO:0001483;GENEINFO=PRICKLE1:144165;MC=SO:0001583|missense_variant;ORIGIN=1;RS=886042287;Pangolin=ENSG00000257225.1|14:0.0|-37:-0.01ENSG00000139174.12|-46:0.0|42:-0.0
chr12	42460036	206655	C	T	.	.	AF_ESP=0.00046;AF_EXAC=0.00022;AF_TGP=0.0002;ALLELEID=202685;CLNDN=Seizures|Progressive_myoclonus_epilepsy_with_ataxia|not_provided;CLNDISDB=Human_Phenotype_Ontology:HP:0001250,Human_Phenotype_Ontology:HP:0001275,Human_Phenotype_Ontology:HP:0001303,Human_Phenotype_Ontology:HP:0002125,Human_Phenotype_Ontology:HP:0002182,Human_Phenotype_Ontology:HP:0002279,Human_Phenotype_Ontology:HP:0002306,Human_Phenotype_Ontology:HP:0002348,Human_Phenotype_Ontology:HP:0002391,Human_Phenotype_Ontology:HP:0002417,Human_Phenotype_Ontology:HP:0002430,Human_Phenotype_Ontology:HP:0002431,Human_Phenotype_Ontology:HP:0002432,Human_Phenotype_Ontology:HP:0002434,Human_Phenotype_Ontology:HP:0002437,Human_Phenotype_Ontology:HP:0002466,Human_Phenotype_Ontology:HP:0002479,Human_Phenotype_Ontology:HP:0002794,Human_Phenotype_Ontology:HP:0006997,Human_Phenotype_Ontology:HP:0010520,MedGen:C0036572|MONDO:MONDO:0012904,MedGen:C2676254,OMIM:612437|MedGen:CN517202;CLNHGVS=NC_000012.12:g.42460036C>T;CLNREVSTAT=criteria_provided,_multiple_submitters,_no_conflicts;CLNSIG=Uncertain_significance;CLNVC=single_nucleotide_variant;CLNVCSO=SO:0001483;GENEINFO=PRICKLE1:144165;MC=SO:0001583|missense_variant;ORIGIN=1;RS=145860632;Pangolin=ENSG00000257225.1|3:0.0|-43:-0.01ENSG00000139174.12|3:0.0|36:-0.0
chr12	42460039	1008065	C	G	.	.	ALLELEID=995192;CLNDN=Progressive_myoclonus_epilepsy_with_ataxia;CLNDISDB=MONDO:MONDO:0012904,MedGen:C2676254,OMIM:612437;CLNHGVS=NC_000012.12:g.42460039C>G;CLNREVSTAT=criteria_provided,_single_submitter;CLNSIG=Uncertain_significance;CLNVC=single_nucleotide_variant;CLNVCSO=SO:0001483;GENEINFO=PRICKLE1:144165;MC=SO:0001583|missense_variant;ORIGIN=1;Pangolin=ENSG00000257225.1|0:0.04|-46:-0.01ENSG00000139174.12|-6:0.0|33:-0.0
chr12	42460043	167530	G	C	.	.	AF_EXAC=1e-05;ALLELEID=177978;CLNDN=Progressive_myoclonus_epilepsy_with_ataxia|not_specified|not_provided;CLNDISDB=MONDO:MONDO:0012904,MedGen:C2676254,OMIM:612437|MedGen:CN169374|MedGen:CN517202;CLNHGVS=NC_000012.12:g.42460043G>C;CLNREVSTAT=criteria_provided,_conflicting_interpretations;CLNSIG=Conflicting_interpretations_of_pathogenicity;CLNSIGCONF=Benign(1),Uncertain_significance(2);CLNVC=single_nucleotide_variant;CLNVCSO=SO:0001483;GENEINFO=PRICKLE1:144165;MC=SO:0001819|synonymous_variant;ORIGIN=1;RS=727504104;Pangolin=ENSG00000257225.1|-50:0.0|1:-0.0ENSG00000139174.12|1:0.0|29:-0.0
chr12	42460050	1056183	A	G	.	.	ALLELEID=1047933;CLNDN=Progressive_myoclonus_epilepsy_with_ataxia;CLNDISDB=MONDO:MONDO:0012904,MedGen:C2676254,OMIM:612437;CLNHGVS=NC_000012.12:g.42460050A>G;CLNREVSTAT=criteria_provided,_single_submitter;CLNSIG=Uncertain_significance;CLNVC=single_nucleotide_variant;CLNVCSO=SO:0001483;GENEINFO=PRICKLE1:144165;MC=SO:0001583|missense_variant;ORIGIN=1;Pangolin=ENSG00000257225.1|-50:0.0|29:-0.0ENSG00000139174.12|22:0.0|-17:-0.0
chr12	42460056	969020	C	T	.	.	ALLELEID=956868;CLNDN=Progressive_myoclonus_epilepsy_with_ataxia;CLNDISDB=MONDO:MONDO:0012904,MedGen:C2676254,OMIM:612437;CLNHGVS=NC_000012.12:g.42460056C>T;CLNREVSTAT=criteria_provided,_single_submitter;CLNSIG=Uncertain_significance;CLNVC=single_nucleotide_variant;CLNVCSO=SO:0001483;GENEINFO=PRICKLE1:144165;MC=SO:0001583|missense_variant;ORIGIN=1;Pangolin=ENSG00000257225.1|23:0.0|13:-0.0ENSG00000139174.12|-2:0.0|16:-0.0
chr12	42460060	1024106	T	G	.	.	ALLELEID=1010431;CLNDN=Progressive_myoclonus_epilepsy_with_ataxia;CLNDISDB=MONDO:MONDO:0012904,MedGen:C2676254,OMIM:612437;CLNHGVS=NC_000012.12:g.42460060T>G;CLNREVSTAT=criteria_provided,_single_submitter;CLNSIG=Uncertain_significance;CLNVC=single_nucleotide_variant;CLNVCSO=SO:0001483;GENEINFO=PRICKLE1:144165;MC=SO:0001583|missense_variant;ORIGIN=1;Pangolin=ENSG00000257225.1|47:0.0|19:-0.0ENSG00000139174.12|19:0.0|12:-0.0
chr12	42460080	1043308	C	A	.	.	ALLELEID=1030929;CLNDN=Progressive_myoclonus_epilepsy_with_ataxia;CLNDISDB=MONDO:MONDO:0012904,MedGen:C2676254,OMIM:612437;CLNHGVS=NC_000012.12:g.42460080C>A;CLNREVSTAT=criteria_provided,_single_submitter;CLNSIG=Uncertain_significance;CLNVC=single_nucleotide_variant;CLNVCSO=SO:0001483;GENEINFO=PRICKLE1:144165;MC=SO:0001583|missense_variant;ORIGIN=1;Pangolin=ENSG00000257225.1|-1:0.0|-41:-0.0ENSG00000139174.12|-8:0.01|-1:-0.0
chr12	42460081	206673	C	T	.	.	AF_ESP=0.00015;AF_EXAC=2e-05;ALLELEID=202686;CLNDN=Progressive_myoclonus_epilepsy_with_ataxia|not_provided;CLNDISDB=MONDO:MONDO:0012904,MedGen:C2676254,OMIM:612437|MedGen:CN517202;CLNHGVS=NC_000012.12:g.42460081C>T;CLNREVSTAT=criteria_provided,_multiple_submitters,_no_conflicts;CLNSIG=Uncertain_significance;CLNVC=single_nucleotide_variant;CLNVCSO=SO:0001483;GENEINFO=PRICKLE1:144165;MC=SO:0001583|missense_variant;ORIGIN=1;RS=370967125;Pangolin=ENSG00000257225.1|-42:0.0|26:-0.0ENSG00000139174.12|-2:0.0|-9:-0.0
chr12	42460089	198918	G	A	.	.	AF_ESP=0.00123;AF_EXAC=0.00091;AF_TGP=0.0004;ALLELEID=196078;CLNDN=Intellectual_disability|Rolandic_epilepsy|Progressive_myoclonus_epilepsy_with_ataxia|not_provided;CLNDISDB=Human_Phenotype_Ontology:HP:0000730,Human_Phenotype_Ontology:HP:0001249,Human_Phenotype_Ontology:HP:0001267,Human_Phenotype_Ontology:HP:0001286,Human_Phenotype_Ontology:HP:0002122,Human_Phenotype_Ontology:HP:0002192,Human_Phenotype_Ontology:HP:0002316,Human_Phenotype_Ontology:HP:0002382,Human_Phenotype_Ontology:HP:0002386,Human_Phenotype_Ontology:HP:0002402,Human_Phenotype_Ontology:HP:0002458,Human_Phenotype_Ontology:HP:0002482,Human_Phenotype_Ontology:HP:0002499,Human_Phenotype_Ontology:HP:0002543,Human_Phenotype_Ontology:HP:0003767,Human_Phenotype_Ontology:HP:0006833,Human_Phenotype_Ontology:HP:0007154,Human_Phenotype_Ontology:HP:0007176,Human_Phenotype_Ontology:HP:0007180,Human_Phenotype_Ontology:HP:HP:0001249,MONDO:MONDO:0001071,MedGen:C3714756,SNOMED_CT:228156007|MONDO:MONDO:0007295,MedGen:C0376532,Orphanet:ORPHA1945|MONDO:MONDO:0012904,MedGen:C2676254,OMIM:612437|MedGen:CN517202;CLNHGVS=NC_000012.12:g.42460089G>A;CLNREVSTAT=criteria_provided,_multiple_submitters,_no_conflicts;CLNSIG=Uncertain_significance;CLNVC=single_nucleotide_variant;CLNVCSO=SO:0001483;CLNVI=UniProtKB_(protein):Q96MT3#VAR_066856;GENEINFO=PRICKLE1:144165;MC=SO:0001583|missense_variant;ORIGIN=1;RS=138452760;Pangolin=ENSG00000257225.1|2:0.0|43:-0.01ENSG00000139174.12|-17:0.0|3:-0.0
chr12	42460113	834928	T	C	.	.	ALLELEID=839904;CLNDN=Progressive_myoclonus_epilepsy_with_ataxia;CLNDISDB=MONDO:MONDO:0012904,MedGen:C2676254,OMIM:612437;CLNHGVS=NC_000012.12:g.42460113T>C;CLNREVSTAT=criteria_provided,_single_submitter;CLNSIG=Uncertain_significance;CLNVC=single_nucleotide_variant;CLNVCSO=SO:0001483;GENEINFO=PRICKLE1:144165;MC=SO:0001583|missense_variant;ORIGIN=1;Pangolin=ENSG00000257225.1|19:0.02|-6:-0.0ENSG00000139174.12|1:0.0|-6:-0.0
chr12	42460130	537243	G	C	.	.	ALLELEID=527150;CLNDN=Progressive_myoclonus_epilepsy_with_ataxia;CLNDISDB=MONDO:MONDO:0012904,MedGen:C2676254,OMIM:612437;CLNHGVS=NC_000012.12:g.42460130G>C;CLNREVSTAT=criteria_provided,_single_submitter;CLNSIG=Uncertain_significance;CLNVC=single_nucleotide_variant;CLNVCSO=SO:0001483;GENEINFO=PRICKLE1:144165;MC=SO:0001583|missense_variant;ORIGIN=1;RS=1555229265;Pangolin=ENSG00000257225.1|2:0.02|34:-0.0ENSG00000139174.12|2:0.0|-23:-0.0
chr12	42460138	206672	C	T	.	.	ALLELEID=202687;CLNDN=not_provided;CLNDISDB=MedGen:CN517202;CLNHGVS=NC_000012.12:g.42460138C>T;CLNREVSTAT=criteria_provided,_single_submitter;CLNSIG=Uncertain_significance;CLNVC=single_nucleotide_variant;CLNVCSO=SO:0001483;GENEINFO=PRICKLE1:144165;MC=SO:0001583|missense_variant;ORIGIN=1;RS=796052933;Pangolin=ENSG00000257225.1|-6:0.1|26:-0.0ENSG00000139174.12|-12:0.0|-31:-0.0
chr12	42460142	941993	G	C	.	.	ALLELEID=936115;CLNDN=Progressive_myoclonus_epilepsy_with_ataxia;CLNDISDB=MONDO:MONDO:0012904,MedGen:C2676254,OMIM:612437;CLNHGVS=NC_000012.12:g.42460142G>C;CLNREVSTAT=criteria_provided,_single_submitter;CLNSIG=Uncertain_significance;CLNVC=single_nucleotide_variant;CLNVCSO=SO:0001483;GENEINFO=PRICKLE1:144165;MC=SO:0001583|missense_variant;ORIGIN=1;Pangolin=ENSG00000257225.1|-10:0.01|-10:-0.0ENSG00000139174.12|1:0.0|20:-0.0
chr12	42460149	948523	C	T	.	.	ALLELEID=926623;CLNDN=Progressive_myoclonus_epilepsy_with_ataxia;CLNDISDB=MONDO:MONDO:0012904,MedGen:C2676254,OMIM:612437;CLNHGVS=NC_000012.12:g.42460149C>T;CLNREVSTAT=criteria_provided,_single_submitter;CLNSIG=Uncertain_significance;CLNVC=single_nucleotide_variant;CLNVCSO=SO:0001483;GENEINFO=PRICKLE1:144165;MC=SO:0001583|missense_variant;ORIGIN=1;Pangolin=ENSG00000257225.1|-2:0.0|-17:-0.01ENSG00000139174.12|-42:0.0|13:-0.0
chr12	42460150	206677	G	A	.	.	AF_EXAC=2e-05;ALLELEID=202688;CLNDN=Progressive_myoclonus_epilepsy_with_ataxia;CLNDISDB=MONDO:MONDO:0012904,MedGen:C2676254,OMIM:612437;CLNHGVS=NC_000012.12:g.42460150G>A;CLNREVSTAT=criteria_provided,_single_submitter;CLNSIG=Uncertain_significance;CLNVC=single_nucleotide_variant;CLNVCSO=SO:0001483;GENEINFO=PRICKLE1:144165;MC=SO:0001583|missense_variant;ORIGIN=1;RS=746199700;Pangolin=ENSG00000257225.1|1:0.0|-18:-0.01ENSG00000139174.12|1:0.0|12:-0.0
chr12	42460179	950794	T	C	.	.	ALLELEID=926624;CLNDN=Progressive_myoclonus_epilepsy_with_ataxia;CLNDISDB=MONDO:MONDO:0012904,MedGen:C2676254,OMIM:612437;CLNHGVS=NC_000012.12:g.42460179T>C;CLNREVSTAT=criteria_provided,_single_submitter;CLNSIG=Uncertain_significance;CLNVC=single_nucleotide_variant;CLNVCSO=SO:0001483;GENEINFO=PRICKLE1:144165;MC=SO:0001583|missense_variant;ORIGIN=1;Pangolin=ENSG00000257225.1|3:0.0|-47:-0.01ENSG00000139174.12|1:0.01|26:-0.0
chr12	42460183	1056459	T	C	.	.	ALLELEID=1047934;CLNDN=Progressive_myoclonus_epilepsy_with_ataxia;CLNDISDB=MONDO:MONDO:0012904,MedGen:C2676254,OMIM:612437;CLNHGVS=NC_000012.12:g.42460183T>C;CLNREVSTAT=criteria_provided,_single_submitter;CLNSIG=Uncertain_significance;CLNVC=single_nucleotide_variant;CLNVCSO=SO:0001483;GENEINFO=PRICKLE1:144165;MC=SO:0001583|missense_variant;ORIGIN=1;Pangolin=ENSG00000257225.1|36:0.0|-19:-0.0ENSG00000139174.12|47:0.0|-21:-0.0
chr12	42460198	1000177	G	C	.	.	ALLELEID=995193;CLNDN=Progressive_myoclonus_epilepsy_with_ataxia;CLNDISDB=MONDO:MONDO:0012904,MedGen:C2676254,OMIM:612437;CLNHGVS=NC_000012.12:g.42460198G>C;CLNREVSTAT=criteria_provided,_single_submitter;CLNSIG=Uncertain_significance;CLNVC=single_nucleotide_variant;CLNVCSO=SO:0001483;GENEINFO=PRICKLE1:144165;MC=SO:0001583|missense_variant;ORIGIN=1;Pangolin=ENSG00000257225.1|43:0.0|21:-0.0ENSG00000139174.12|1:0.0|32:-0.0
chr12	42460200	198920	C	T	.	.	AF_ESP=8e-05;AF_EXAC=5e-05;ALLELEID=196080;CLNDN=Progressive_myoclonus_epilepsy_with_ataxia|not_specified|not_provided;CLNDISDB=MONDO:MONDO:0012904,MedGen:C2676254,OMIM:612437|MedGen:CN169374|MedGen:CN517202;CLNHGVS=NC_000012.12:g.42460200C>T;CLNREVSTAT=criteria_provided,_multiple_submitters,_no_conflicts;CLNSIG=Uncertain_significance;CLNVC=single_nucleotide_variant;CLNVCSO=SO:0001483;GENEINFO=PRICKLE1:144165;MC=SO:0001583|missense_variant;ORIGIN=1;RS=369790443;Pangolin=ENSG00000257225.1|41:0.0|-36:-0.0ENSG00000139174.12|-2:0.0|30:-0.0
chr12	42460201	588440	G	A	.	.	AF_EXAC=2e-05;ALLELEID=579810;CLNDN=Seizures|Progressive_myoclonus_epilepsy_with_ataxia;CLNDISDB=Human_Phenotype_Ontology:HP:0001250,Human_Phenotype_Ontology:HP:0001275,Human_Phenotype_Ontology:HP:0001303,Human_Phenotype_Ontology:HP:0002125,Human_Phenotype_Ontology:HP:0002182,Human_Phenotype_Ontology:HP:0002279,Human_Phenotype_Ontology:HP:0002306,Human_Phenotype_Ontology:HP:0002348,Human_Phenotype_Ontology:HP:0002391,Human_Phenotype_Ontology:HP:0002417,Human_Phenotype_Ontology:HP:0002430,Human_Phenotype_Ontology:HP:0002431,Human_Phenotype_Ontology:HP:0002432,Human_Phenotype_Ontology:HP:0002434,Human_Phenotype_Ontology:HP:0002437,Human_Phenotype_Ontology:HP:0002466,Human_Phenotype_Ontology:HP:0002479,Human_Phenotype_Ontology:HP:0002794,Human_Phenotype_Ontology:HP:0006997,Human_Phenotype_Ontology:HP:0010520,MedGen:C0036572|MONDO:MONDO:0012904,MedGen:C2676254,OMIM:612437;CLNHGVS=NC_000012.12:g.42460201G>A;CLNREVSTAT=criteria_provided,_multiple_submitters,_no_conflicts;CLNSIG=Uncertain_significance;CLNVC=single_nucleotide_variant;CLNVCSO=SO:0001483;GENEINFO=PRICKLE1:144165;MC=SO:0001583|missense_variant;ORIGIN=1;RS=751021008;Pangolin=ENSG00000257225.1|40:0.0|-19:-0.0ENSG00000139174.12|-39:0.0|29:-0.0
chr12	42460208	469509	G	T	.	.	ALLELEID=462950;CLNDN=Progressive_myoclonus_epilepsy_with_ataxia;CLNDISDB=MONDO:MONDO:0012904,MedGen:C2676254,OMIM:612437;CLNHGVS=NC_000012.12:g.42460208G>T;CLNREVSTAT=criteria_provided,_single_submitter;CLNSIG=Uncertain_significance;CLNVC=single_nucleotide_variant;CLNVCSO=SO:0001483;GENEINFO=PRICKLE1:144165;MC=SO:0001583|missense_variant;ORIGIN=1;RS=1555229289;Pangolin=ENSG00000257225.1|33:0.0|-9:-0.0ENSG00000139174.12|22:0.0|22:-0.0
chr12	42460216	537245	G	A	.	.	AF_EXAC=1e-05;ALLELEID=527418;CLNDN=Progressive_myoclonus_epilepsy_with_ataxia;CLNDISDB=MONDO:MONDO:0012904,MedGen:C2676254,OMIM:612437;CLNHGVS=NC_000012.12:g.42460216G>A;CLNREVSTAT=criteria_provided,_single_submitter;CLNSIG=Uncertain_significance;CLNVC=single_nucleotide_variant;CLNVCSO=SO:0001483;GENEINFO=PRICKLE1:144165;MC=SO:0001583|missense_variant;ORIGIN=1;RS=781672373;Pangolin=ENSG00000257225.1|25:0.0|3:-0.0ENSG00000139174.12|14:0.0|-6:-0.0
chr12	42460224	1014739	T	C	.	.	ALLELEID=1010432;CLNDN=Progressive_myoclonus_epilepsy_with_ataxia;CLNDISDB=MONDO:MONDO:0012904,MedGen:C2676254,OMIM:612437;CLNHGVS=NC_000012.12:g.42460224T>C;CLNREVSTAT=criteria_provided,_single_submitter;CLNSIG=Uncertain_significance;CLNVC=single_nucleotide_variant;CLNVCSO=SO:0001483;GENEINFO=PRICKLE1:144165;MC=SO:0001583|missense_variant;ORIGIN=1;Pangolin=ENSG00000257225.1|-42:0.0|17:-0.0ENSG00000139174.12|6:0.01|-14:-0.0
chr12	42460234	130025	T	C	.	.	AF_ESP=0.00062;AF_EXAC=0.0003;AF_TGP=0.0024;ALLELEID=135471;CLNDN=Progressive_myoclonus_epilepsy_with_ataxia|not_specified|not_provided;CLNDISDB=MONDO:MONDO:0012904,MedGen:C2676254,OMIM:612437|MedGen:CN169374|MedGen:CN517202;CLNHGVS=NC_000012.12:g.42460234T>C;CLNREVSTAT=criteria_provided,_conflicting_interpretations;CLNSIG=Conflicting_interpretations_of_pathogenicity;CLNSIGCONF=Benign(1),Likely_benign(1),Uncertain_significance(2);CLNVC=single_nucleotide_variant;CLNVCSO=SO:0001483;GENEINFO=PRICKLE1:144165;MC=SO:0001583|missense_variant;ORIGIN=1;RS=149496604;Pangolin=ENSG00000257225.1|-35:0.0|7:-0.0ENSG00000139174.12|-4:0.0|-24:-0.0
chr12	42460260	1002752	C	T	.	.	ALLELEID=995194;CLNDN=Progressive_myoclonus_epilepsy_with_ataxia;CLNDISDB=MONDO:MONDO:0012904,MedGen:C2676254,OMIM:612437;CLNHGVS=NC_000012.12:g.42460260C>T;CLNREVSTAT=criteria_provided,_single_submitter;CLNSIG=Uncertain_significance;CLNVC=single_nucleotide_variant;CLNVCSO=SO:0001483;GENEINFO=PRICKLE1:144165;MC=SO:0001583|missense_variant;ORIGIN=1;Pangolin=ENSG00000257225.1|-2:0.0|-19:-0.0ENSG00000139174.12|-30:0.0|-19:-0.0
chr12	42460261	1036235	G	A	.	.	ALLELEID=1030930;CLNDN=Progressive_myoclonus_epilepsy_with_ataxia;CLNDISDB=MONDO:MONDO:0012904,MedGen:C2676254,OMIM:612437;CLNHGVS=NC_000012.12:g.42460261G>A;CLNREVSTAT=criteria_provided,_single_submitter;CLNSIG=Uncertain_significance;CLNVC=single_nucleotide_variant;CLNVCSO=SO:0001483;GENEINFO=PRICKLE1:144165;MC=SO:0001583|missense_variant;ORIGIN=1;Pangolin=ENSG00000257225.1|2:0.0|-20:-0.0ENSG00000139174.12|2:0.0|38:-0.0
chr12	42460262	501668	G	A	.	.	ALLELEID=493092;CLNDN=not_provided;CLNDISDB=MedGen:CN517202;CLNHGVS=NC_000012.12:g.42460262G>A;CLNREVSTAT=criteria_provided,_single_submitter;CLNSIG=Uncertain_significance;CLNVC=single_nucleotide_variant;CLNVCSO=SO:0001483;GENEINFO=PRICKLE1:144165;MC=SO:0001819|synonymous_variant;ORIGIN=1;RS=1555229314;Pangolin=ENSG00000257225.1|-15:0.0|-43:-0.0ENSG00000139174.12|4:0.0|-32:-0.0
chr12	42460268	377126	T	G	.	.	ALLELEID=364004;CLNDN=not_provided;CLNDISDB=MedGen:CN517202;CLNHGVS=NC_000012.12:g.42460268T>G;CLNREVSTAT=criteria_provided,_single_submitter;CLNSIG=Uncertain_significance;CLNVC=single_nucleotide_variant;CLNVCSO=SO:0001483;GENEINFO=PRICKLE1:144165;MC=SO:0001583|missense_variant;ORIGIN=1;RS=1057520141;Pangolin=ENSG00000257225.1|-27:0.0|-27:-0.0ENSG00000139174.12|-38:0.0|5:-0.0
chr12	42460278	289511	C	T	.	.	AF_ESP=8e-05;ALLELEID=273748;CLNDN=not_provided;CLNDISDB=MedGen:CN517202;CLNHGVS=NC_000012.12:g.42460278C>T;CLNREVSTAT=criteria_provided,_single_submitter;CLNSIG=Uncertain_significance;CLNVC=single_nucleotide_variant;CLNVCSO=SO:0001483;GENEINFO=PRICKLE1:144165;MC=SO:0001583|missense_variant;ORIGIN=1;RS=377294908;Pangolin=ENSG00000257225.1|48:0.0|-37:-0.0ENSG00000139174.12|-5:0.0|21:-0.0
chr12	42460279	842601	G	A	.	.	ALLELEID=839905;CLNDN=Progressive_myoclonus_epilepsy_with_ataxia;CLNDISDB=MONDO:MONDO:0012904,MedGen:C2676254,OMIM:612437;CLNHGVS=NC_000012.12:g.42460279G>A;CLNREVSTAT=criteria_provided,_single_submitter;CLNSIG=Uncertain_significance;CLNVC=single_nucleotide_variant;CLNVCSO=SO:0001483;GENEINFO=PRICKLE1:144165;MC=SO:0001583|missense_variant;ORIGIN=1;Pangolin=ENSG00000257225.1|2:0.0|-38:-0.0ENSG00000139174.12|-49:0.0|20:-0.0
chr12	42460293	537244	T	A	.	.	ALLELEID=527428;CLNDN=Progressive_myoclonus_epilepsy_with_ataxia;CLNDISDB=MONDO:MONDO:0012904,MedGen:C2676254,OMIM:612437;CLNHGVS=NC_000012.12:g.42460293T>A;CLNREVSTAT=criteria_provided,_single_submitter;CLNSIG=Uncertain_significance;CLNVC=single_nucleotide_variant;CLNVCSO=SO:0001483;GENEINFO=PRICKLE1:144165;MC=SO:0001583|missense_variant;ORIGIN=1;RS=1555229335;Pangolin=ENSG00000257225.1|-46:0.0|33:-0.01ENSG00000139174.12|6:0.0|-20:-0.0
chr12	42460303	198919	A	T	.	.	ALLELEID=196079;CLNDN=not_provided;CLNDISDB=MedGen:CN517202;CLNHGVS=NC_000012.12:g.42460303A>T;CLNREVSTAT=criteria_provided,_single_submitter;CLNSIG=Uncertain_significance;CLNVC=single_nucleotide_variant;CLNVCSO=SO:0001483;GENEINFO=PRICKLE1:144165;MC=SO:0001583|missense_variant;ORIGIN=1;RS=794727934;Pangolin=ENSG00000257225.1|23:0.03|-4:-0.0ENSG00000139174.12|-1:0.0|-30:-0.0
chr12	42460309	970481	TCTCTTCAAAAT	C	.	.	ALLELEID=956869;CLNDN=Progressive_myoclonus_epilepsy_with_ataxia;CLNDISDB=MONDO:MONDO:0012904,MedGen:C2676254,OMIM:612437;CLNHGVS=NC_000012.12:g.42460309_42460320delinsC;CLNREVSTAT=criteria_provided,_single_submitter;CLNSIG=Uncertain_significance;CLNVC=Indel;CLNVCSO=SO:1000032;GENEINFO=PRICKLE1:144165;MC=SO:0001589|frameshift_variant;ORIGIN=1;Pangolin=ENSG00000257225.1|-11:0.0|17:-0.02ENSG00000139174.12|-1:0.0|-10:-0.0
chr12	42460320	206654	T	C	.	.	AF_EXAC=2e-05;ALLELEID=202689;CLNDN=Progressive_myoclonus_epilepsy_with_ataxia|not_specified;CLNDISDB=MONDO:MONDO:0012904,MedGen:C2676254,OMIM:612437|MedGen:CN169374;CLNHGVS=NC_000012.12:g.42460320T>C;CLNREVSTAT=criteria_provided,_conflicting_interpretations;CLNSIG=Conflicting_interpretations_of_pathogenicity;CLNSIGCONF=Likely_benign(1),Uncertain_significance(1);CLNVC=single_nucleotide_variant;CLNVCSO=SO:0001483;GENEINFO=PRICKLE1:144165;MC=SO:0001583|missense_variant;ORIGIN=1;RS=769599129;Pangolin=ENSG00000257225.1|-1:0.0|6:-0.01ENSG00000139174.12|1:0.0|-21:-0.0
chr12	42460345	546186	C	T	.	.	ALLELEID=536844;CLNDN=not_provided;CLNDISDB=MedGen:CN517202;CLNHGVS=NC_000012.12:g.42460345C>T;CLNREVSTAT=criteria_provided,_single_submitter;CLNSIG=Uncertain_significance;CLNVC=single_nucleotide_variant;CLNVCSO=SO:0001483;GENEINFO=PRICKLE1:144165;MC=SO:0001583|missense_variant;ORIGIN=1;RS=1555229356;Pangolin=ENSG00000257225.1|35:0.0|-19:-0.0ENSG00000139174.12|3:0.0|-46:-0.0
chr12	42460351	944206	T	C	.	.	ALLELEID=926625;CLNDN=Progressive_myoclonus_epilepsy_with_ataxia;CLNDISDB=MONDO:MONDO:0012904,MedGen:C2676254,OMIM:612437;CLNHGVS=NC_000012.12:g.42460351T>C;CLNREVSTAT=criteria_provided,_single_submitter;CLNSIG=Uncertain_significance;CLNVC=single_nucleotide_variant;CLNVCSO=SO:0001483;GENEINFO=PRICKLE1:144165;MC=SO:0001583|missense_variant;ORIGIN=1;Pangolin=ENSG00000257225.1|29:0.0|-25:-0.0ENSG00000139174.12|1:0.06|6:-0.0
chr12	42460363	597710	G	C	.	.	AF_ESP=8e-05;AF_EXAC=2e-05;ALLELEID=588771;CLNDN=Progressive_myoclonus_epilepsy_with_ataxia|not_provided;CLNDISDB=MONDO:MONDO:0012904,MedGen:C2676254,OMIM:612437|MedGen:CN517202;CLNHGVS=NC_000012.12:g.42460363G>C;CLNREVSTAT=criteria_provided,_multiple_submitters,_no_conflicts;CLNSIG=Uncertain_significance;CLNVC=single_nucleotide_variant;CLNVCSO=SO:0001483;GENEINFO=PRICKLE1:144165;MC=SO:0001583|missense_variant;ORIGIN=1;RS=370129051;Pangolin=ENSG00000257225.1|17:0.0|-37:-0.01ENSG00000139174.12|34:0.0|-6:-0.0
chr12	42460383	284893	C	T	.	.	AF_EXAC=2e-05;ALLELEID=269130;CLNDN=Progressive_myoclonus_epilepsy_with_ataxia|not_provided;CLNDISDB=MONDO:MONDO:0012904,MedGen:C2676254,OMIM:612437|MedGen:CN517202;CLNHGVS=NC_000012.12:g.42460383C>T;CLNREVSTAT=criteria_provided,_multiple_submitters,_no_conflicts;CLNSIG=Uncertain_significance;CLNVC=single_nucleotide_variant;CLNVCSO=SO:0001483;GENEINFO=PRICKLE1:144165;MC=SO:0001583|missense_variant;ORIGIN=1;RS=374621616;Pangolin=ENSG00000257225.1|22:0.0|39:-0.0ENSG00000139174.12|-2:0.0|-26:-0.0
chr12	42460386	1003430	T	C	.	.	ALLELEID=995195;CLNDN=Progressive_myoclonus_epilepsy_with_ataxia;CLNDISDB=MONDO:MONDO:0012904,MedGen:C2676254,OMIM:612437;CLNHGVS=NC_000012.12:g.42460386T>C;CLNREVSTAT=criteria_provided,_single_submitter;CLNSIG=Uncertain_significance;CLNVC=single_nucleotide_variant;CLNVCSO=SO:0001483;GENEINFO=PRICKLE1:144165;MC=SO:0001583|missense_variant;ORIGIN=1;Pangolin=ENSG00000257225.1|36:0.0|29:-0.0ENSG00000139174.12|-1:0.0|-29:-0.0
chr12	42460406	848102	A	C	.	.	ALLELEID=839906;CLNDN=Progressive_myoclonus_epilepsy_with_ataxia;CLNDISDB=MONDO:MONDO:0012904,MedGen:C2676254,OMIM:612437;CLNHGVS=NC_000012.12:g.42460406A>C;CLNREVSTAT=criteria_provided,_single_submitter;CLNSIG=Uncertain_significance;CLNVC=single_nucleotide_variant;CLNVCSO=SO:0001483;GENEINFO=PRICKLE1:144165;MC=SO:0001583|missense_variant;ORIGIN=1;Pangolin=ENSG00000257225.1|16:0.0|8:-0.0ENSG00000139174.12|18:0.0|9:-0.0
chr12	42460417	206676	G	C	.	.	AF_EXAC=0.00016;AF_TGP=0.0004;ALLELEID=202690;CLNDN=Progressive_myoclonus_epilepsy_with_ataxia|not_provided;CLNDISDB=MONDO:MONDO:0012904,MedGen:C2676254,OMIM:612437|MedGen:CN517202;CLNHGVS=NC_000012.12:g.42460417G>C;CLNREVSTAT=criteria_provided,_multiple_submitters,_no_conflicts;CLNSIG=Uncertain_significance;CLNVC=single_nucleotide_variant;CLNVCSO=SO:0001483;GENEINFO=PRICKLE1:144165;MC=SO:0001583|missense_variant;ORIGIN=1;RS=200171609;Pangolin=ENSG00000257225.1|-3:0.0|5:-0.0ENSG00000139174.12|26:0.0|-2:-0.0
chr12	42460436	1023716	C	G	.	.	ALLELEID=1010433;CLNDN=Progressive_myoclonus_epilepsy_with_ataxia;CLNDISDB=MONDO:MONDO:0012904,MedGen:C2676254,OMIM:612437;CLNHGVS=NC_000012.12:g.42460436C>G;CLNREVSTAT=criteria_provided,_single_submitter;CLNSIG=Uncertain_significance;CLNVC=single_nucleotide_variant;CLNVCSO=SO:0001483;GENEINFO=PRICKLE1:144165;MC=SO:0001583|missense_variant;ORIGIN=1;Pangolin=ENSG00000257225.1|7:0.0|43:-0.0ENSG00000139174.12|-12:0.0|-21:-0.0
chr12	42460437	1000408	T	C	.	.	ALLELEID=995196;CLNDN=Progressive_myoclonus_epilepsy_with_ataxia;CLNDISDB=MONDO:MONDO:0012904,MedGen:C2676254,OMIM:612437;CLNHGVS=NC_000012.12:g.42460437T>C;CLNREVSTAT=criteria_provided,_single_submitter;CLNSIG=Uncertain_significance;CLNVC=single_nucleotide_variant;CLNVCSO=SO:0001483;GENEINFO=PRICKLE1:144165;MC=SO:0001583|missense_variant;ORIGIN=1;Pangolin=ENSG00000257225.1|0:0.0|-15:-0.0ENSG00000139174.12|0:0.0|-22:-0.0
chr12	42460479	836834	G	A	.	.	ALLELEID=839907;CLNDN=Progressive_myoclonus_epilepsy_with_ataxia;CLNDISDB=MONDO:MONDO:0012904,MedGen:C2676254,OMIM:612437;CLNHGVS=NC_000012.12:g.42460479G>A;CLNREVSTAT=criteria_provided,_single_submitter;CLNSIG=Uncertain_significance;CLNVC=single_nucleotide_variant;CLNVCSO=SO:0001483;GENEINFO=PRICKLE1:144165;MC=SO:0001583|missense_variant;ORIGIN=1;Pangolin=ENSG00000257225.1|5:0.0|0:-0.0ENSG00000139174.12|5:0.0|-36:-0.0
chr12	42460498	841682	A	G	.	.	ALLELEID=839908;CLNDN=Progressive_myoclonus_epilepsy_with_ataxia;CLNDISDB=MONDO:MONDO:0012904,MedGen:C2676254,OMIM:612437;CLNHGVS=NC_000012.12:g.42460498A>G;CLNREVSTAT=criteria_provided,_single_submitter;CLNSIG=Uncertain_significance;CLNVC=single_nucleotide_variant;CLNVCSO=SO:0001483;GENEINFO=PRICKLE1:144165;MC=SO:0001583|missense_variant;ORIGIN=1;Pangolin=ENSG00000257225.1|-18:0.0|-19:-0.0ENSG00000139174.12|37:0.0|2:-0.0
chr12	42460517	999665	C	A	.	.	ALLELEID=995197;CLNDN=Progressive_myoclonus_epilepsy_with_ataxia;CLNDISDB=MONDO:MONDO:0012904,MedGen:C2676254,OMIM:612437;CLNHGVS=NC_000012.12:g.42460517C>A;CLNREVSTAT=criteria_provided,_single_submitter;CLNSIG=Uncertain_significance;CLNVC=single_nucleotide_variant;CLNVCSO=SO:0001483;GENEINFO=PRICKLE1:144165;MC=SO:0001583|missense_variant;ORIGIN=1;Pangolin=ENSG00000257225.1|-38:0.0|7:-0.0ENSG00000139174.12|-3:0.0|18:-0.0
chr12	42460533	1046107	C	G	.	.	ALLELEID=1030932;CLNDN=Progressive_myoclonus_epilepsy_with_ataxia;CLNDISDB=MONDO:MONDO:0012904,MedGen:C2676254,OMIM:612437;CLNHGVS=NC_000012.12:g.42460533C>G;CLNREVSTAT=criteria_provided,_single_submitter;CLNSIG=Uncertain_significance;CLNVC=single_nucleotide_variant;CLNVCSO=SO:0001483;GENEINFO=PRICKLE1:144165;MC=SO:0001583|missense_variant;ORIGIN=1;Pangolin=ENSG00000257225.1|-19:0.0|11:-0.0ENSG00000139174.12|2:0.0|-1:-0.0
chr12	42460534	644799	T	C	.	.	ALLELEID=641127;CLNDN=Progressive_myoclonus_epilepsy_with_ataxia;CLNDISDB=MONDO:MONDO:0012904,MedGen:C2676254,OMIM:612437;CLNHGVS=NC_000012.12:g.42460534T>C;CLNREVSTAT=criteria_provided,_single_submitter;CLNSIG=Uncertain_significance;CLNVC=single_nucleotide_variant;CLNVCSO=SO:0001483;GENEINFO=PRICKLE1:144165;MC=SO:0001583|missense_variant;ORIGIN=1;RS=1593100814;Pangolin=ENSG00000257225.1|0:0.0|1:-0.0ENSG00000139174.12|0:0.0|-2:-0.0
chr12	42460600	593355	TCTC	T	.	.	ALLELEID=584419;CLNDN=not_provided;CLNDISDB=MedGen:CN517202;CLNHGVS=NC_000012.12:g.42460601_42460603CTC[1];CLNREVSTAT=criteria_provided,_single_submitter;CLNSIG=Uncertain_significance;CLNVC=Microsatellite;CLNVCSO=SO:0000289;GENEINFO=PRICKLE1:144165;MC=SO:0001822|inframe_deletion;ORIGIN=1;RS=1413929405;Pangolin=ENSG00000257225.1|19:0.03|19:-0.02ENSG00000139174.12|0:0.0|-15:-0.0
chr12	42460623	692304	T	A	.	.	ALLELEID=680105;CLNDN=Arthrogryposis_multiplex_congenita|Fetal_akinesia_sequence;CLNDISDB=Human_Phenotype_Ontology:HP:0001389,Human_Phenotype_Ontology:HP:0001390,Human_Phenotype_Ontology:HP:0002759,Human_Phenotype_Ontology:HP:0002804,Human_Phenotype_Ontology:HP:0005188,Human_Phenotype_Ontology:HP:0005663,Human_Phenotype_Ontology:HP:0005809,Human_Phenotype_Ontology:HP:0005859,MeSH:D001176,MedGen:C0003886,Orphanet:ORPHA1037|Human_Phenotype_Ontology:HP:0001989,MedGen:C3151520;CLNHGVS=NC_000012.12:g.42460623T>A;CLNREVSTAT=criteria_provided,_single_submitter;CLNSIG=Uncertain_significance;CLNVC=single_nucleotide_variant;CLNVCSO=SO:0001483;GENEINFO=PRICKLE1:144165;MC=SO:0001583|missense_variant;ORIGIN=0;RS=1593100937;Pangolin=ENSG00000257225.1|-4:0.03|-2:-0.0ENSG00000139174.12|-20:0.0|42:-0.0
chr12	42460624	1054025	A	G	.	.	ALLELEID=1047935;CLNDN=Progressive_myoclonus_epilepsy_with_ataxia;CLNDISDB=MONDO:MONDO:0012904,MedGen:C2676254,OMIM:612437;CLNHGVS=NC_000012.12:g.42460624A>G;CLNREVSTAT=criteria_provided,_single_submitter;CLNSIG=Uncertain_significance;CLNVC=single_nucleotide_variant;CLNVCSO=SO:0001483;GENEINFO=PRICKLE1:144165;MC=SO:0001583|missense_variant;ORIGIN=1;Pangolin=ENSG00000257225.1|-5:0.06|-3:-0.0ENSG00000139174.12|-39:0.0|41:-0.0
chr12	42460629	206671	G	A	.	.	AF_EXAC=7e-05;ALLELEID=202691;CLNDN=not_provided;CLNDISDB=MedGen:CN517202;CLNHGVS=NC_000012.12:g.42460629G>A;CLNREVSTAT=criteria_provided,_single_submitter;CLNSIG=Uncertain_significance;CLNVC=single_nucleotide_variant;CLNVCSO=SO:0001483;GENEINFO=PRICKLE1:144165;MC=SO:0001583|missense_variant;ORIGIN=1;RS=771584708;Pangolin=ENSG00000257225.1|34:0.0|-10:-0.13ENSG00000139174.12|36:0.0|-44:-0.0
chr12	42460650	469507	C	T	.	.	ALLELEID=462449;CLNDN=Progressive_myoclonus_epilepsy_with_ataxia;CLNDISDB=MONDO:MONDO:0012904,MedGen:C2676254,OMIM:612437;CLNHGVS=NC_000012.12:g.42460650C>T;CLNREVSTAT=criteria_provided,_single_submitter;CLNSIG=Uncertain_significance;CLNVC=single_nucleotide_variant;CLNVCSO=SO:0001483;GENEINFO=PRICKLE1:144165;MC=SO:0001583|missense_variant;ORIGIN=1;RS=1055556905;Pangolin=ENSG00000257225.1|-31:0.06|-29:-0.0ENSG00000139174.12|15:0.0|-47:-0.0
chr12	42460657	537240	C	T	.	.	AF_EXAC=3e-05;ALLELEID=527172;CLNDN=Progressive_myoclonus_epilepsy_with_ataxia;CLNDISDB=MONDO:MONDO:0012904,MedGen:C2676254,OMIM:612437;CLNHGVS=NC_000012.12:g.42460657C>T;CLNREVSTAT=criteria_provided,_single_submitter;CLNSIG=Uncertain_significance;CLNVC=single_nucleotide_variant;CLNVCSO=SO:0001483;GENEINFO=PRICKLE1:144165;MC=SO:0001583|missense_variant;ORIGIN=1;RS=760050261;Pangolin=ENSG00000257225.1|-38:0.0|-38:-0.0ENSG00000139174.12|8:0.0|8:-0.0
chr12	42464390	537241	C	T	.	.	AF_EXAC=4e-05;ALLELEID=527157;CLNDN=Progressive_myoclonus_epilepsy_with_ataxia;CLNDISDB=MONDO:MONDO:0012904,MedGen:C2676254,OMIM:612437;CLNHGVS=NC_000012.12:g.42464390C>T;CLNREVSTAT=criteria_provided,_single_submitter;CLNSIG=Uncertain_significance;CLNVC=single_nucleotide_variant;CLNVCSO=SO:0001483;GENEINFO=PRICKLE1:144165;MC=SO:0001627|intron_variant;ORIGIN=1;RS=201450953;Pangolin=ENSG00000257225.1|5:0.0|-4:-0.0ENSG00000139174.12|5:0.0|5:-0.01
chr12	42464391	587894	G	A	.	.	AF_EXAC=1e-05;ALLELEID=579816;CLNDN=Seizures;CLNDISDB=Human_Phenotype_Ontology:HP:0001250,Human_Phenotype_Ontology:HP:0001275,Human_Phenotype_Ontology:HP:0001303,Human_Phenotype_Ontology:HP:0002125,Human_Phenotype_Ontology:HP:0002182,Human_Phenotype_Ontology:HP:0002279,Human_Phenotype_Ontology:HP:0002306,Human_Phenotype_Ontology:HP:0002348,Human_Phenotype_Ontology:HP:0002391,Human_Phenotype_Ontology:HP:0002417,Human_Phenotype_Ontology:HP:0002430,Human_Phenotype_Ontology:HP:0002431,Human_Phenotype_Ontology:HP:0002432,Human_Phenotype_Ontology:HP:0002434,Human_Phenotype_Ontology:HP:0002437,Human_Phenotype_Ontology:HP:0002466,Human_Phenotype_Ontology:HP:0002479,Human_Phenotype_Ontology:HP:0002794,Human_Phenotype_Ontology:HP:0006997,Human_Phenotype_Ontology:HP:0010520,MedGen:C0036572;CLNHGVS=NC_000012.12:g.42464391G>A;CLNREVSTAT=criteria_provided,_single_submitter;CLNSIG=Uncertain_significance;CLNVC=single_nucleotide_variant;CLNVCSO=SO:0001483;GENEINFO=PRICKLE1:144165;MC=SO:0001627|intron_variant;ORIGIN=1;RS=746747159;Pangolin=ENSG00000257225.1|4:0.0|-5:-0.0ENSG00000139174.12|0:0.0|4:-0.0
chr12	42464392	206653	T	C	.	.	AF_EXAC=0.0004;AF_TGP=0.0016;ALLELEID=202692;CLNDN=Seizures|not_specified;CLNDISDB=Human_Phenotype_Ontology:HP:0001250,Human_Phenotype_Ontology:HP:0001275,Human_Phenotype_Ontology:HP:0001303,Human_Phenotype_Ontology:HP:0002125,Human_Phenotype_Ontology:HP:0002182,Human_Phenotype_Ontology:HP:0002279,Human_Phenotype_Ontology:HP:0002306,Human_Phenotype_Ontology:HP:0002348,Human_Phenotype_Ontology:HP:0002391,Human_Phenotype_Ontology:HP:0002417,Human_Phenotype_Ontology:HP:0002430,Human_Phenotype_Ontology:HP:0002431,Human_Phenotype_Ontology:HP:0002432,Human_Phenotype_Ontology:HP:0002434,Human_Phenotype_Ontology:HP:0002437,Human_Phenotype_Ontology:HP:0002466,Human_Phenotype_Ontology:HP:0002479,Human_Phenotype_Ontology:HP:0002794,Human_Phenotype_Ontology:HP:0006997,Human_Phenotype_Ontology:HP:0010520,MedGen:C0036572|MedGen:CN169374;CLNHGVS=NC_000012.12:g.42464392T>C;CLNREVSTAT=criteria_provided,_conflicting_interpretations;CLNSIG=Conflicting_interpretations_of_pathogenicity;CLNSIGCONF=Benign(1),Uncertain_significance(1);CLNVC=single_nucleotide_variant;CLNVCSO=SO:0001483;GENEINFO=PRICKLE1:144165;MC=SO:0001627|intron_variant;ORIGIN=1;RS=550752320;Pangolin=ENSG00000257225.1|-6:0.0|-1:-0.0ENSG00000139174.12|3:0.0|3:-0.0
chr12	42464403	858528	T	C	.	.	ALLELEID=839909;CLNDN=Progressive_myoclonus_epilepsy_with_ataxia;CLNDISDB=MONDO:MONDO:0012904,MedGen:C2676254,OMIM:612437;CLNHGVS=NC_000012.12:g.42464403T>C;CLNREVSTAT=criteria_provided,_single_submitter;CLNSIG=Uncertain_significance;CLNVC=single_nucleotide_variant;CLNVCSO=SO:0001483;GENEINFO=PRICKLE1:144165;MC=SO:0001583|missense_variant;ORIGIN=1;Pangolin=ENSG00000257225.1|-17:0.0|-8:-0.0ENSG00000139174.12|-8:0.0|-8:-0.0
chr12	42464413	469505	C	A	.	.	AF_EXAC=2e-05;ALLELEID=462966;CLNDN=Progressive_myoclonus_epilepsy_with_ataxia;CLNDISDB=MONDO:MONDO:0012904,MedGen:C2676254,OMIM:612437;CLNHGVS=NC_000012.12:g.42464413C>A;CLNREVSTAT=criteria_provided,_single_submitter;CLNSIG=Uncertain_significance;CLNVC=single_nucleotide_variant;CLNVCSO=SO:0001483;GENEINFO=PRICKLE1:144165;MC=SO:0001583|missense_variant;ORIGIN=1;RS=763169354;Pangolin=ENSG00000257225.1|43:0.01|-27:-0.0ENSG00000139174.12|-18:0.0|-18:-0.0
chr12	42464425	574624	T	C	.	.	ALLELEID=565474;CLNDN=Progressive_myoclonus_epilepsy_with_ataxia;CLNDISDB=MONDO:MONDO:0012904,MedGen:C2676254,OMIM:612437;CLNHGVS=NC_000012.12:g.42464425T>C;CLNREVSTAT=criteria_provided,_single_submitter;CLNSIG=Uncertain_significance;CLNVC=single_nucleotide_variant;CLNVCSO=SO:0001483;GENEINFO=PRICKLE1:144165;MC=SO:0001583|missense_variant;ORIGIN=1;RS=1437950772;Pangolin=ENSG00000257225.1|15:0.0|31:-0.03ENSG00000139174.12|1:0.0|-30:-0.0
chr12	42464427	71522	G	A	.	.	AF_EXAC=2e-05;ALLELEID=82413;CLNDN=Progressive_myoclonus_epilepsy_with_ataxia;CLNDISDB=MONDO:MONDO:0012904,MedGen:C2676254,OMIM:612437;CLNHGVS=NC_000012.12:g.42464427G>A;CLNREVSTAT=criteria_provided,_single_submitter;CLNSIG=Uncertain_significance;CLNVC=single_nucleotide_variant;CLNVCSO=SO:0001483;GENEINFO=PRICKLE1:144165;MC=SO:0001583|missense_variant;ORIGIN=1;RS=150766064;Pangolin=ENSG00000257225.1|29:0.04|-41:-0.0ENSG00000139174.12|-32:0.0|-36:-0.0
chr12	42464433	281207	C	T	.	.	AF_EXAC=0.00011;ALLELEID=265444;CLNDN=Progressive_myoclonus_epilepsy_with_ataxia|not_specified|not_provided;CLNDISDB=MONDO:MONDO:0012904,MedGen:C2676254,OMIM:612437|MedGen:CN169374|MedGen:CN517202;CLNHGVS=NC_000012.12:g.42464433C>T;CLNREVSTAT=criteria_provided,_multiple_submitters,_no_conflicts;CLNSIG=Uncertain_significance;CLNVC=single_nucleotide_variant;CLNVCSO=SO:0001483;GENEINFO=PRICKLE1:144165;MC=SO:0001583|missense_variant;ORIGIN=1;RS=756192425;Pangolin=ENSG00000257225.1|23:0.28|-47:-0.0ENSG00000139174.12|-38:0.0|5:-0.0
chr12	42464434	469504	G	A	.	.	ALLELEID=463087;CLNDN=Progressive_myoclonus_epilepsy_with_ataxia;CLNDISDB=MONDO:MONDO:0012904,MedGen:C2676254,OMIM:612437;CLNHGVS=NC_000012.12:g.42464434G>A;CLNREVSTAT=criteria_provided,_single_submitter;CLNSIG=Uncertain_significance;CLNVC=single_nucleotide_variant;CLNVCSO=SO:0001483;GENEINFO=PRICKLE1:144165;MC=SO:0001583|missense_variant;ORIGIN=1;RS=936545109;Pangolin=ENSG00000257225.1|22:0.06|-48:-0.0ENSG00000139174.12|-39:0.0|-39:-0.0
chr12	42464439	998400	C	T	.	.	ALLELEID=995198;CLNDN=Progressive_myoclonus_epilepsy_with_ataxia;CLNDISDB=MONDO:MONDO:0012904,MedGen:C2676254,OMIM:612437;CLNHGVS=NC_000012.12:g.42464439C>T;CLNREVSTAT=criteria_provided,_single_submitter;CLNSIG=Uncertain_significance;CLNVC=single_nucleotide_variant;CLNVCSO=SO:0001483;GENEINFO=PRICKLE1:144165;MC=SO:0001583|missense_variant;ORIGIN=1;Pangolin=ENSG00000257225.1|17:0.1|1:-0.0ENSG00000139174.12|-44:0.0|48:-0.0
chr12	42464460	954561	G	GACA	.	.	ALLELEID=948014;CLNDN=Progressive_myoclonus_epilepsy_with_ataxia;CLNDISDB=MONDO:MONDO:0012904,MedGen:C2676254,OMIM:612437;CLNHGVS=NC_000012.12:g.42464461_42464463dup;CLNREVSTAT=criteria_provided,_single_submitter;CLNSIG=Uncertain_significance;CLNVC=Duplication;CLNVCSO=SO:1000035;CLNVI=Invitae:7848487;GENEINFO=PRICKLE1:144165;MC=SO:0001821|inframe_insertion;ORIGIN=1;Pangolin=ENSG00000257225.1|-4:0.06|8:-0.0ENSG00000139174.12|-3:0.0|-5:-0.0
chr12	42464466	934094	C	T	.	.	ALLELEID=936117;CLNDN=Progressive_myoclonus_epilepsy_with_ataxia;CLNDISDB=MONDO:MONDO:0012904,MedGen:C2676254,OMIM:612437;CLNHGVS=NC_000012.12:g.42464466C>T;CLNREVSTAT=criteria_provided,_single_submitter;CLNSIG=Uncertain_significance;CLNVC=single_nucleotide_variant;CLNVCSO=SO:0001483;GENEINFO=PRICKLE1:144165;MC=SO:0001583|missense_variant;ORIGIN=1;Pangolin=ENSG00000257225.1|-1:0.0|-10:-0.02ENSG00000139174.12|45:0.0|1:-0.0
chr12	42464487	206670	C	G	.	.	AF_ESP=0.00023;AF_EXAC=8e-05;ALLELEID=202693;CLNDN=Seizures|Progressive_myoclonus_epilepsy_with_ataxia|not_provided;CLNDISDB=Human_Phenotype_Ontology:HP:0001250,Human_Phenotype_Ontology:HP:0001275,Human_Phenotype_Ontology:HP:0001303,Human_Phenotype_Ontology:HP:0002125,Human_Phenotype_Ontology:HP:0002182,Human_Phenotype_Ontology:HP:0002279,Human_Phenotype_Ontology:HP:0002306,Human_Phenotype_Ontology:HP:0002348,Human_Phenotype_Ontology:HP:0002391,Human_Phenotype_Ontology:HP:0002417,Human_Phenotype_Ontology:HP:0002430,Human_Phenotype_Ontology:HP:0002431,Human_Phenotype_Ontology:HP:0002432,Human_Phenotype_Ontology:HP:0002434,Human_Phenotype_Ontology:HP:0002437,Human_Phenotype_Ontology:HP:0002466,Human_Phenotype_Ontology:HP:0002479,Human_Phenotype_Ontology:HP:0002794,Human_Phenotype_Ontology:HP:0006997,Human_Phenotype_Ontology:HP:0010520,MedGen:C0036572|MONDO:MONDO:0012904,MedGen:C2676254,OMIM:612437|MedGen:CN517202;CLNHGVS=NC_000012.12:g.42464487C>G;CLNREVSTAT=criteria_provided,_multiple_submitters,_no_conflicts;CLNSIG=Uncertain_significance;CLNVC=single_nucleotide_variant;CLNVCSO=SO:0001483;GENEINFO=PRICKLE1:144165;MC=SO:0001583|missense_variant;ORIGIN=1;RS=139901494;Pangolin=ENSG00000257225.1|-31:0.17|-32:-0.0ENSG00000139174.12|24:0.0|0:-0.0
chr12	42464491	1043526	G	A	.	.	ALLELEID=1030933;CLNDN=Progressive_myoclonus_epilepsy_with_ataxia;CLNDISDB=MONDO:MONDO:0012904,MedGen:C2676254,OMIM:612437;CLNHGVS=NC_000012.12:g.42464491G>A;CLNREVSTAT=criteria_provided,_single_submitter;CLNSIG=Uncertain_significance;CLNVC=single_nucleotide_variant;CLNVCSO=SO:0001483;GENEINFO=PRICKLE1:144165;MC=SO:0001587|nonsense;ORIGIN=1;Pangolin=ENSG00000257225.1|-36:0.0|-35:-0.04ENSG00000139174.12|-13:0.0|-4:-0.0
chr12	42464493	839346	G	A	.	.	ALLELEID=839910;CLNDN=Progressive_myoclonus_epilepsy_with_ataxia;CLNDISDB=MONDO:MONDO:0012904,MedGen:C2676254,OMIM:612437;CLNHGVS=NC_000012.12:g.42464493G>A;CLNREVSTAT=criteria_provided,_single_submitter;CLNSIG=Uncertain_significance;CLNVC=single_nucleotide_variant;CLNVCSO=SO:0001483;GENEINFO=PRICKLE1:144165;MC=SO:0001583|missense_variant;ORIGIN=1;Pangolin=ENSG00000257225.1|-3:0.0|-37:-0.05ENSG00000139174.12|-5:0.0|-6:-0.0
chr12	42464512	850225	C	G	.	.	ALLELEID=839911;CLNDN=Progressive_myoclonus_epilepsy_with_ataxia;CLNDISDB=MONDO:MONDO:0012904,MedGen:C2676254,OMIM:612437;CLNHGVS=NC_000012.12:g.42464512C>G;CLNREVSTAT=criteria_provided,_single_submitter;CLNSIG=Uncertain_significance;CLNVC=single_nucleotide_variant;CLNVCSO=SO:0001483;GENEINFO=PRICKLE1:144165;MC=SO:0001583|missense_variant;ORIGIN=1;Pangolin=ENSG00000257225.1|-47:0.0|6:-0.0ENSG00000139174.12|-24:0.0|-1:-0.0
chr12	42464514	849382	G	A	.	.	ALLELEID=839912;CLNDN=Progressive_myoclonus_epilepsy_with_ataxia;CLNDISDB=MONDO:MONDO:0012904,MedGen:C2676254,OMIM:612437;CLNHGVS=NC_000012.12:g.42464514G>A;CLNREVSTAT=criteria_provided,_single_submitter;CLNSIG=Uncertain_significance;CLNVC=single_nucleotide_variant;CLNVCSO=SO:0001483;GENEINFO=PRICKLE1:144165;MC=SO:0001583|missense_variant;ORIGIN=1;Pangolin=ENSG00000257225.1|49:0.0|-49:-0.0ENSG00000139174.12|-3:0.0|-27:-0.0
chr12	42464518	206669	C	T	.	.	ALLELEID=202694;CLNDN=not_provided;CLNDISDB=MedGen:CN517202;CLNHGVS=NC_000012.12:g.42464518C>T;CLNREVSTAT=criteria_provided,_single_submitter;CLNSIG=Uncertain_significance;CLNVC=single_nucleotide_variant;CLNVCSO=SO:0001483;GENEINFO=PRICKLE1:144165;MC=SO:0001583|missense_variant;ORIGIN=1;RS=796052932;Pangolin=ENSG00000257225.1|-2:0.0|45:-0.0ENSG00000139174.12|-7:0.0|-30:-0.0
chr12	42464523	964358	T	C	.	.	ALLELEID=948015;CLNDN=Progressive_myoclonus_epilepsy_with_ataxia;CLNDISDB=MONDO:MONDO:0012904,MedGen:C2676254,OMIM:612437;CLNHGVS=NC_000012.12:g.42464523T>C;CLNREVSTAT=criteria_provided,_single_submitter;CLNSIG=Uncertain_significance;CLNVC=single_nucleotide_variant;CLNVCSO=SO:0001483;GENEINFO=PRICKLE1:144165;MC=SO:0001583|missense_variant;ORIGIN=1;Pangolin=ENSG00000257225.1|1:0.0|40:-0.0ENSG00000139174.12|-36:0.0|-12:-0.0
chr12	42464529	206668	A	C	.	.	ALLELEID=202695;CLNDN=Progressive_myoclonus_epilepsy_with_ataxia;CLNDISDB=MONDO:MONDO:0012904,MedGen:C2676254,OMIM:612437;CLNHGVS=NC_000012.12:g.42464529A>C;CLNREVSTAT=criteria_provided,_single_submitter;CLNSIG=Uncertain_significance;CLNVC=single_nucleotide_variant;CLNVCSO=SO:0001483;GENEINFO=PRICKLE1:144165;MC=SO:0001583|missense_variant;ORIGIN=1;RS=768870075;Pangolin=ENSG00000257225.1|34:0.0|34:-0.0ENSG00000139174.12|-41:0.0|-18:-0.0
chr12	42464557	1018025	T	G	.	.	ALLELEID=1010434;CLNDN=Progressive_myoclonus_epilepsy_with_ataxia;CLNDISDB=MONDO:MONDO:0012904,MedGen:C2676254,OMIM:612437;CLNHGVS=NC_000012.12:g.42464557T>G;CLNREVSTAT=criteria_provided,_single_submitter;CLNSIG=Uncertain_significance;CLNVC=single_nucleotide_variant;CLNVCSO=SO:0001483;GENEINFO=PRICKLE1:144165;MC=SO:0001583|missense_variant;ORIGIN=1;Pangolin=ENSG00000257225.1|47:0.0|6:-0.0ENSG00000139174.12|-46:0.0|16:-0.0
chr12	42464573	138808	G	A	.	.	AF_ESP=0.00108;AF_EXAC=0.00054;AF_TGP=0.002;ALLELEID=142511;CLNDN=Progressive_myoclonus_epilepsy_with_ataxia|not_specified|not_provided;CLNDISDB=MONDO:MONDO:0012904,MedGen:C2676254,OMIM:612437|MedGen:CN169374|MedGen:CN517202;CLNHGVS=NC_000012.12:g.42464573G>A;CLNREVSTAT=criteria_provided,_conflicting_interpretations;CLNSIG=Conflicting_interpretations_of_pathogenicity;CLNSIGCONF=Benign(2),Uncertain_significance(1);CLNVC=single_nucleotide_variant;CLNVCSO=SO:0001483;GENEINFO=PRICKLE1:144165;MC=SO:0001819|synonymous_variant;ORIGIN=1;RS=116197349;Pangolin=ENSG00000257225.1|44:0.0|44:-0.0ENSG00000139174.12|-8:0.0|0:-0.0
chr12	42464590	449153	C	T	.	.	ALLELEID=444995;CLNDN=Progressive_myoclonus_epilepsy_with_ataxia|not_provided;CLNDISDB=MONDO:MONDO:0012904,MedGen:C2676254,OMIM:612437|MedGen:CN517202;CLNHGVS=NC_000012.12:g.42464590C>T;CLNREVSTAT=criteria_provided,_multiple_submitters,_no_conflicts;CLNSIG=Uncertain_significance;CLNVC=single_nucleotide_variant;CLNVCSO=SO:0001483;GENEINFO=PRICKLE1:144165;MC=SO:0001583|missense_variant;ORIGIN=1;RS=1555229983;Pangolin=ENSG00000257225.1|-21:0.0|42:-0.01ENSG00000139174.12|-17:0.0|18:-0.0
chr12	42464591	1003242	G	A	.	.	ALLELEID=995199;CLNDN=Progressive_myoclonus_epilepsy_with_ataxia;CLNDISDB=MONDO:MONDO:0012904,MedGen:C2676254,OMIM:612437;CLNHGVS=NC_000012.12:g.42464591G>A;CLNREVSTAT=criteria_provided,_single_submitter;CLNSIG=Uncertain_significance;CLNVC=single_nucleotide_variant;CLNVCSO=SO:0001483;GENEINFO=PRICKLE1:144165;MC=SO:0001819|synonymous_variant;ORIGIN=1;Pangolin=ENSG00000257225.1|4:0.0|41:-0.0ENSG00000139174.12|-18:0.0|17:-0.0
chr12	42464596	589919	G	C	.	.	AF_EXAC=2e-05;AF_TGP=0.0006;ALLELEID=580080;CLNDN=Seizures|Progressive_myoclonus_epilepsy_with_ataxia;CLNDISDB=Human_Phenotype_Ontology:HP:0001250,Human_Phenotype_Ontology:HP:0001275,Human_Phenotype_Ontology:HP:0001303,Human_Phenotype_Ontology:HP:0002125,Human_Phenotype_Ontology:HP:0002182,Human_Phenotype_Ontology:HP:0002279,Human_Phenotype_Ontology:HP:0002306,Human_Phenotype_Ontology:HP:0002348,Human_Phenotype_Ontology:HP:0002391,Human_Phenotype_Ontology:HP:0002417,Human_Phenotype_Ontology:HP:0002430,Human_Phenotype_Ontology:HP:0002431,Human_Phenotype_Ontology:HP:0002432,Human_Phenotype_Ontology:HP:0002434,Human_Phenotype_Ontology:HP:0002437,Human_Phenotype_Ontology:HP:0002466,Human_Phenotype_Ontology:HP:0002479,Human_Phenotype_Ontology:HP:0002794,Human_Phenotype_Ontology:HP:0006997,Human_Phenotype_Ontology:HP:0010520,MedGen:C0036572|MONDO:MONDO:0012904,MedGen:C2676254,OMIM:612437;CLNHGVS=NC_000012.12:g.42464596G>C;CLNREVSTAT=criteria_provided,_multiple_submitters,_no_conflicts;CLNSIG=Uncertain_significance;CLNVC=single_nucleotide_variant;CLNVCSO=SO:0001483;GENEINFO=PRICKLE1:144165;MC=SO:0001583|missense_variant;ORIGIN=1;RS=552840971;Pangolin=ENSG00000257225.1|21:0.0|36:-0.0ENSG00000139174.12|48:0.0|-23:-0.0
chr12	42464599	198621	C	T	.	.	AF_EXAC=6e-05;AF_TGP=0.0002;ALLELEID=195782;CLNDN=Progressive_myoclonus_epilepsy_with_ataxia|not_provided;CLNDISDB=MONDO:MONDO:0012904,MedGen:C2676254,OMIM:612437|MedGen:CN517202;CLNHGVS=NC_000012.12:g.42464599C>T;CLNREVSTAT=criteria_provided,_multiple_submitters,_no_conflicts;CLNSIG=Uncertain_significance;CLNVC=single_nucleotide_variant;CLNVCSO=SO:0001483;GENEINFO=PRICKLE1:144165;MC=SO:0001583|missense_variant;ORIGIN=1;RS=570770626;Pangolin=ENSG00000257225.1|5:0.0|18:-0.01ENSG00000139174.12|-26:0.0|9:-0.0
chr12	42464609	935041	C	A	.	.	ALLELEID=936118;CLNDN=Progressive_myoclonus_epilepsy_with_ataxia;CLNDISDB=MONDO:MONDO:0012904,MedGen:C2676254,OMIM:612437;CLNHGVS=NC_000012.12:g.42464609C>A;CLNREVSTAT=criteria_provided,_single_submitter;CLNSIG=Uncertain_significance;CLNVC=single_nucleotide_variant;CLNVCSO=SO:0001483;GENEINFO=PRICKLE1:144165;MC=SO:0001583|missense_variant;ORIGIN=1;Pangolin=ENSG00000257225.1|-5:0.0|23:-0.0ENSG00000139174.12|-8:0.0|-1:-0.0
chr12	42464622	568656	A	G	.	.	AF_EXAC=4e-05;ALLELEID=566835;CLNDN=Progressive_myoclonus_epilepsy_with_ataxia;CLNDISDB=MONDO:MONDO:0012904,MedGen:C2676254,OMIM:612437;CLNHGVS=NC_000012.12:g.42464622A>G;CLNREVSTAT=criteria_provided,_single_submitter;CLNSIG=Uncertain_significance;CLNVC=single_nucleotide_variant;CLNVCSO=SO:0001483;GENEINFO=PRICKLE1:144165;MC=SO:0001583|missense_variant;ORIGIN=1;RS=777597253;Pangolin=ENSG00000257225.1|-5:0.77|10:-0.01ENSG00000139174.12|-1:0.0|-14:-0.0
chr12	42464628	1053657	G	C	.	.	ALLELEID=1047936;CLNDN=Progressive_myoclonus_epilepsy_with_ataxia;CLNDISDB=MONDO:MONDO:0012904,MedGen:C2676254,OMIM:612437;CLNHGVS=NC_000012.12:g.42464628G>C;CLNREVSTAT=criteria_provided,_single_submitter;CLNSIG=Uncertain_significance;CLNVC=single_nucleotide_variant;CLNVCSO=SO:0001483;GENEINFO=PRICKLE1:144165;MC=SO:0001583|missense_variant;ORIGIN=1;Pangolin=ENSG00000257225.1|-11:0.0|-24:-0.0ENSG00000139174.12|1:0.0|-20:-0.0
chr12	42464674	206667	C	T	.	.	AF_EXAC=1e-05;ALLELEID=202696;CLNDN=Progressive_myoclonus_epilepsy_with_ataxia|not_provided;CLNDISDB=MONDO:MONDO:0012904,MedGen:C2676254,OMIM:612437|MedGen:CN517202;CLNHGVS=NC_000012.12:g.42464674C>T;CLNREVSTAT=criteria_provided,_multiple_submitters,_no_conflicts;CLNSIG=Uncertain_significance;CLNVC=single_nucleotide_variant;CLNVCSO=SO:0001483;GENEINFO=PRICKLE1:144165;MC=SO:0001583|missense_variant;ORIGIN=1;RS=748454609;Pangolin=ENSG00000257225.1|27:0.05|9:-0.0ENSG00000139174.12|9:0.0|9:-0.0
chr12	42464676	945559	G	T	.	.	ALLELEID=926626;CLNDN=Progressive_myoclonus_epilepsy_with_ataxia;CLNDISDB=MONDO:MONDO:0012904,MedGen:C2676254,OMIM:612437;CLNHGVS=NC_000012.12:g.42464676G>T;CLNREVSTAT=criteria_provided,_single_submitter;CLNSIG=Uncertain_significance;CLNVC=single_nucleotide_variant;CLNVCSO=SO:0001483;GENEINFO=PRICKLE1:144165;MC=SO:0001583|missense_variant;ORIGIN=1;Pangolin=ENSG00000257225.1|25:0.08|-25:-0.0ENSG00000139174.12|7:0.01|40:-0.0
chr12	42464692	847365	T	A	.	.	ALLELEID=839913;CLNDN=Progressive_myoclonus_epilepsy_with_ataxia;CLNDISDB=MONDO:MONDO:0012904,MedGen:C2676254,OMIM:612437;CLNHGVS=NC_000012.12:g.42464692T>A;CLNREVSTAT=criteria_provided,_single_submitter;CLNSIG=Uncertain_significance;CLNVC=single_nucleotide_variant;CLNVCSO=SO:0001483;GENEINFO=PRICKLE1:144165;MC=SO:0001583|missense_variant;ORIGIN=1;Pangolin=ENSG00000257225.1|2:0.04|9:-0.25ENSG00000139174.12|24:0.0|-9:-0.0
chr12	42464704	1046815	T	C	.	.	ALLELEID=1030934;CLNDN=Progressive_myoclonus_epilepsy_with_ataxia;CLNDISDB=MONDO:MONDO:0012904,MedGen:C2676254,OMIM:612437;CLNHGVS=NC_000012.12:g.42464704T>C;CLNREVSTAT=criteria_provided,_single_submitter;CLNSIG=Uncertain_significance;CLNVC=single_nucleotide_variant;CLNVCSO=SO:0001483;GENEINFO=PRICKLE1:144165;MC=SO:0001583|missense_variant;ORIGIN=1;Pangolin=ENSG00000257225.1|-6:0.0|-3:-0.06ENSG00000139174.12|12:0.01|-21:-0.01
chr12	42464704	834223	T	G	.	.	ALLELEID=839914;CLNDN=Progressive_myoclonus_epilepsy_with_ataxia;CLNDISDB=MONDO:MONDO:0012904,MedGen:C2676254,OMIM:612437;CLNHGVS=NC_000012.12:g.42464704T>G;CLNREVSTAT=criteria_provided,_single_submitter;CLNSIG=Uncertain_significance;CLNVC=single_nucleotide_variant;CLNVCSO=SO:0001483;GENEINFO=PRICKLE1:144165;MC=SO:0001583|missense_variant;ORIGIN=1;Pangolin=ENSG00000257225.1|1:0.01|-3:-0.19ENSG00000139174.12|12:0.0|-21:-0.0
chr12	42464707	966926	A	G	.	.	ALLELEID=956870;CLNDN=Progressive_myoclonus_epilepsy_with_ataxia;CLNDISDB=MONDO:MONDO:0012904,MedGen:C2676254,OMIM:612437;CLNHGVS=NC_000012.12:g.42464707A>G;CLNREVSTAT=criteria_provided,_single_submitter;CLNSIG=Uncertain_significance;CLNVC=single_nucleotide_variant;CLNVCSO=SO:0001483;GENEINFO=PRICKLE1:144165;MC=SO:0001583|missense_variant;ORIGIN=1;Pangolin=ENSG00000257225.1|-6:0.06|2:-0.0ENSG00000139174.12|-24:0.01|9:-0.0
chr12	42464710	805238	G	A	.	.	ALLELEID=793422;CLNDN=not_provided;CLNDISDB=MedGen:CN517202;CLNHGVS=NC_000012.12:g.42464710G>A;CLNREVSTAT=criteria_provided,_single_submitter;CLNSIG=Uncertain_significance;CLNVC=single_nucleotide_variant;CLNVCSO=SO:0001483;GENEINFO=PRICKLE1:144165;MC=SO:0001583|missense_variant;ORIGIN=1;RS=1420840004;Pangolin=ENSG00000257225.1|-27:0.0|-9:-0.02ENSG00000139174.12|6:0.17|-27:-0.01
chr12	42464716	597343	T	C	.	.	ALLELEID=588404;CLNDN=not_provided;CLNDISDB=MedGen:CN517202;CLNHGVS=NC_000012.12:g.42464716T>C;CLNREVSTAT=criteria_provided,_single_submitter;CLNSIG=Uncertain_significance;CLNVC=single_nucleotide_variant;CLNVCSO=SO:0001483;GENEINFO=PRICKLE1:144165;MC=SO:0001583|missense_variant;ORIGIN=1;RS=1566080286;Pangolin=ENSG00000257225.1|-15:0.19|40:-0.0ENSG00000139174.12|0:0.12|-33:-0.01
chr12	42464721	1053964	C	G	.	.	ALLELEID=1047937;CLNDN=Progressive_myoclonus_epilepsy_with_ataxia;CLNDISDB=MONDO:MONDO:0012904,MedGen:C2676254,OMIM:612437;CLNHGVS=NC_000012.12:g.42464721C>G;CLNREVSTAT=criteria_provided,_single_submitter;CLNSIG=Uncertain_significance;CLNVC=single_nucleotide_variant;CLNVCSO=SO:0001483;GENEINFO=PRICKLE1:144165;MC=SO:0001583|missense_variant;ORIGIN=1;Pangolin=ENSG00000257225.1|-20:0.04|35:-0.0ENSG00000139174.12|-5:0.0|-38:-0.0
chr12	42464735	410637	A	C	.	.	ALLELEID=398985;CLNDN=Progressive_myoclonus_epilepsy_with_ataxia;CLNDISDB=MONDO:MONDO:0012904,MedGen:C2676254,OMIM:612437;CLNHGVS=NC_000012.12:g.42464735A>C;CLNREVSTAT=criteria_provided,_single_submitter;CLNSIG=Uncertain_significance;CLNVC=single_nucleotide_variant;CLNVCSO=SO:0001483;GENEINFO=PRICKLE1:144165;MC=SO:0001583|missense_variant;ORIGIN=1;RS=779594296;Pangolin=ENSG00000257225.1|-34:0.01|-34:-0.01ENSG00000139174.12|-19:0.0|32:-0.0
chr12	42464736	950847	T	C	.	.	ALLELEID=926627;CLNDN=Progressive_myoclonus_epilepsy_with_ataxia;CLNDISDB=MONDO:MONDO:0012904,MedGen:C2676254,OMIM:612437;CLNHGVS=NC_000012.12:g.42464736T>C;CLNREVSTAT=criteria_provided,_single_submitter;CLNSIG=Uncertain_significance;CLNVC=single_nucleotide_variant;CLNVCSO=SO:0001483;GENEINFO=PRICKLE1:144165;MC=SO:0001583|missense_variant;ORIGIN=1;Pangolin=ENSG00000257225.1|-38:0.0|-35:-0.03ENSG00000139174.12|1:0.0|-20:-0.0
chr12	42464746	853734	G	A	.	.	ALLELEID=839915;CLNDN=Progressive_myoclonus_epilepsy_with_ataxia;CLNDISDB=MONDO:MONDO:0012904,MedGen:C2676254,OMIM:612437;CLNHGVS=NC_000012.12:g.42464746G>A;CLNREVSTAT=criteria_provided,_single_submitter;CLNSIG=Uncertain_significance;CLNVC=single_nucleotide_variant;CLNVCSO=SO:0001483;GENEINFO=PRICKLE1:144165;MC=SO:0001583|missense_variant;ORIGIN=1;Pangolin=ENSG00000257225.1|-45:0.0|-45:-0.03ENSG00000139174.12|26:0.0|-30:-0.0
chr12	42464779	657696	G	A	.	.	ALLELEID=641128;CLNDN=Progressive_myoclonus_epilepsy_with_ataxia;CLNDISDB=MONDO:MONDO:0012904,MedGen:C2676254,OMIM:612437;CLNHGVS=NC_000012.12:g.42464779G>A;CLNREVSTAT=criteria_provided,_single_submitter;CLNSIG=Uncertain_significance;CLNVC=single_nucleotide_variant;CLNVCSO=SO:0001483;GENEINFO=PRICKLE1:144165;MC=SO:0001583|missense_variant;ORIGIN=1;RS=1261183051;Pangolin=ENSG00000257225.1|2:0.0|-2:-0.0ENSG00000139174.12|-33:0.0|-12:-0.0
chr12	42464786	198620	C	T	.	.	AF_ESP=8e-05;AF_EXAC=2e-05;ALLELEID=195781;CLNDN=not_specified|not_provided;CLNDISDB=MedGen:CN169374|MedGen:CN517202;CLNHGVS=NC_000012.12:g.42464786C>T;CLNREVSTAT=criteria_provided,_multiple_submitters,_no_conflicts;CLNSIG=Uncertain_significance;CLNVC=single_nucleotide_variant;CLNVCSO=SO:0001483;GENEINFO=PRICKLE1:144165;MC=SO:0001819|synonymous_variant;ORIGIN=1;RS=142502371;Pangolin=ENSG00000257225.1|35:0.0|-9:-0.0ENSG00000139174.12|-30:0.0|-19:-0.0
chr12	42464787	469502	G	A	.	.	AF_ESP=0.00015;AF_EXAC=2e-05;AF_TGP=0.0002;ALLELEID=463095;CLNDN=Progressive_myoclonus_epilepsy_with_ataxia;CLNDISDB=MONDO:MONDO:0012904,MedGen:C2676254,OMIM:612437;CLNHGVS=NC_000012.12:g.42464787G>A;CLNREVSTAT=criteria_provided,_single_submitter;CLNSIG=Uncertain_significance;CLNVC=single_nucleotide_variant;CLNVCSO=SO:0001483;GENEINFO=PRICKLE1:144165;MC=SO:0001583|missense_variant;ORIGIN=1;RS=151332996;Pangolin=ENSG00000257225.1|22:0.0|34:-0.0ENSG00000139174.12|-41:0.0|-15:-0.0
chr12	42464791	419289	T	C	.	.	AF_EXAC=6e-05;ALLELEID=408653;CLNDN=Seizures|Progressive_myoclonus_epilepsy_with_ataxia|not_provided;CLNDISDB=Human_Phenotype_Ontology:HP:0001250,Human_Phenotype_Ontology:HP:0001275,Human_Phenotype_Ontology:HP:0001303,Human_Phenotype_Ontology:HP:0002125,Human_Phenotype_Ontology:HP:0002182,Human_Phenotype_Ontology:HP:0002279,Human_Phenotype_Ontology:HP:0002306,Human_Phenotype_Ontology:HP:0002348,Human_Phenotype_Ontology:HP:0002391,Human_Phenotype_Ontology:HP:0002417,Human_Phenotype_Ontology:HP:0002430,Human_Phenotype_Ontology:HP:0002431,Human_Phenotype_Ontology:HP:0002432,Human_Phenotype_Ontology:HP:0002434,Human_Phenotype_Ontology:HP:0002437,Human_Phenotype_Ontology:HP:0002466,Human_Phenotype_Ontology:HP:0002479,Human_Phenotype_Ontology:HP:0002794,Human_Phenotype_Ontology:HP:0006997,Human_Phenotype_Ontology:HP:0010520,MedGen:C0036572|MONDO:MONDO:0012904,MedGen:C2676254,OMIM:612437|MedGen:CN517202;CLNHGVS=NC_000012.12:g.42464791T>C;CLNREVSTAT=criteria_provided,_multiple_submitters,_no_conflicts;CLNSIG=Uncertain_significance;CLNVC=single_nucleotide_variant;CLNVCSO=SO:0001483;GENEINFO=PRICKLE1:144165;MC=SO:0001583|missense_variant;ORIGIN=1;RS=776720321;Pangolin=ENSG00000257225.1|30:0.0|18:-0.0ENSG00000139174.12|1:0.0|-9:-0.0
chr12	42464794	1002582	A	G	.	.	ALLELEID=995200;CLNDN=Progressive_myoclonus_epilepsy_with_ataxia;CLNDISDB=MONDO:MONDO:0012904,MedGen:C2676254,OMIM:612437;CLNHGVS=NC_000012.12:g.42464794A>G;CLNREVSTAT=criteria_provided,_single_submitter;CLNSIG=Uncertain_significance;CLNVC=single_nucleotide_variant;CLNVCSO=SO:0001483;GENEINFO=PRICKLE1:144165;MC=SO:0001583|missense_variant;ORIGIN=1;Pangolin=ENSG00000257225.1|27:0.0|27:-0.0ENSG00000139174.12|-27:0.0|-48:-0.0
chr12	42464809	308705	C	T	.	.	AF_EXAC=1e-05;ALLELEID=324807;CLNDN=Progressive_myoclonus_epilepsy_with_ataxia;CLNDISDB=MONDO:MONDO:0012904,MedGen:C2676254,OMIM:612437;CLNHGVS=NC_000012.12:g.42464809C>T;CLNREVSTAT=criteria_provided,_single_submitter;CLNSIG=Uncertain_significance;CLNVC=single_nucleotide_variant;CLNVCSO=SO:0001483;GENEINFO=PRICKLE1:144165;MC=SO:0001583|missense_variant;ORIGIN=1;RS=774422189;Pangolin=ENSG00000257225.1|12:0.0|-32:-0.0ENSG00000139174.12|-42:0.0|12:-0.0
chr12	42464812	206666	A	G	.	.	AF_ESP=8e-05;ALLELEID=202697;CLNDN=Seizures|Progressive_myoclonus_epilepsy_with_ataxia|not_provided;CLNDISDB=Human_Phenotype_Ontology:HP:0001250,Human_Phenotype_Ontology:HP:0001275,Human_Phenotype_Ontology:HP:0001303,Human_Phenotype_Ontology:HP:0002125,Human_Phenotype_Ontology:HP:0002182,Human_Phenotype_Ontology:HP:0002279,Human_Phenotype_Ontology:HP:0002306,Human_Phenotype_Ontology:HP:0002348,Human_Phenotype_Ontology:HP:0002391,Human_Phenotype_Ontology:HP:0002417,Human_Phenotype_Ontology:HP:0002430,Human_Phenotype_Ontology:HP:0002431,Human_Phenotype_Ontology:HP:0002432,Human_Phenotype_Ontology:HP:0002434,Human_Phenotype_Ontology:HP:0002437,Human_Phenotype_Ontology:HP:0002466,Human_Phenotype_Ontology:HP:0002479,Human_Phenotype_Ontology:HP:0002794,Human_Phenotype_Ontology:HP:0006997,Human_Phenotype_Ontology:HP:0010520,MedGen:C0036572|MONDO:MONDO:0012904,MedGen:C2676254,OMIM:612437|MedGen:CN517202;CLNHGVS=NC_000012.12:g.42464812A>G;CLNREVSTAT=criteria_provided,_multiple_submitters,_no_conflicts;CLNSIG=Uncertain_significance;CLNVC=single_nucleotide_variant;CLNVCSO=SO:0001483;GENEINFO=PRICKLE1:144165;MC=SO:0001583|missense_variant;ORIGIN=1;RS=376384105;Pangolin=ENSG00000257225.1|-3:0.0|9:-0.0ENSG00000139174.12|-45:0.0|9:-0.0
chr12	42464826	1025395	T	C	.	.	ALLELEID=1010435;CLNDN=Progressive_myoclonus_epilepsy_with_ataxia;CLNDISDB=MONDO:MONDO:0012904,MedGen:C2676254,OMIM:612437;CLNHGVS=NC_000012.12:g.42464826T>C;CLNREVSTAT=criteria_provided,_single_submitter;CLNSIG=Uncertain_significance;CLNVC=single_nucleotide_variant;CLNVCSO=SO:0001483;GENEINFO=PRICKLE1:144165;MC=SO:0001583|missense_variant;ORIGIN=1;Pangolin=ENSG00000257225.1|-5:0.0|5:-0.0ENSG00000139174.12|25:0.0|-5:-0.0
chr12	42464836	206665	C	G	.	.	ALLELEID=202698;CLNDN=not_provided;CLNDISDB=MedGen:CN517202;CLNHGVS=NC_000012.12:g.42464836C>G;CLNREVSTAT=criteria_provided,_single_submitter;CLNSIG=Uncertain_significance;CLNVC=single_nucleotide_variant;CLNVCSO=SO:0001483;GENEINFO=PRICKLE1:144165;MC=SO:0001583|missense_variant;ORIGIN=1;RS=796052931;Pangolin=ENSG00000257225.1|-15:0.0|-15:-0.0ENSG00000139174.12|-15:0.0|-3:-0.0
chr12	42464861	999409	T	G	.	.	ALLELEID=995201;CLNDN=Progressive_myoclonus_epilepsy_with_ataxia;CLNDISDB=MONDO:MONDO:0012904,MedGen:C2676254,OMIM:612437;CLNHGVS=NC_000012.12:g.42464861T>G;CLNREVSTAT=criteria_provided,_single_submitter;CLNSIG=Uncertain_significance;CLNVC=single_nucleotide_variant;CLNVCSO=SO:0001483;GENEINFO=PRICKLE1:144165;MC=SO:0001583|missense_variant;ORIGIN=1;Pangolin=ENSG00000257225.1|1:0.0|34:-0.0ENSG00000139174.12|0:0.0|8:-0.0
chr12	42464869	937910	T	C	.	.	ALLELEID=936119;CLNDN=Progressive_myoclonus_epilepsy_with_ataxia;CLNDISDB=MONDO:MONDO:0012904,MedGen:C2676254,OMIM:612437;CLNHGVS=NC_000012.12:g.42464869T>C;CLNREVSTAT=criteria_provided,_single_submitter;CLNSIG=Uncertain_significance;CLNVC=single_nucleotide_variant;CLNVCSO=SO:0001483;GENEINFO=PRICKLE1:144165;MC=SO:0001583|missense_variant;ORIGIN=1;Pangolin=ENSG00000257225.1|-48:0.0|26:-0.0ENSG00000139174.12|0:0.0|28:-0.0
chr12	42464889	206664	C	T	.	.	AF_EXAC=1e-05;ALLELEID=202699;CLNDN=Progressive_myoclonus_epilepsy_with_ataxia|not_specified|not_provided;CLNDISDB=MONDO:MONDO:0012904,MedGen:C2676254,OMIM:612437|MedGen:CN169374|MedGen:CN517202;CLNHGVS=NC_000012.12:g.42464889C>T;CLNREVSTAT=criteria_provided,_multiple_submitters,_no_conflicts;CLNSIG=Uncertain_significance;CLNVC=single_nucleotide_variant;CLNVCSO=SO:0001483;GENEINFO=PRICKLE1:144165;MC=SO:0001583|missense_variant;ORIGIN=1;RS=748636455;Pangolin=ENSG00000257225.1|8:0.0|-1:-0.0ENSG00000139174.12|-6:0.0|8:-0.0
chr12	42464897	942533	A	T	.	.	ALLELEID=936120;CLNDN=Progressive_myoclonus_epilepsy_with_ataxia;CLNDISDB=MONDO:MONDO:0012904,MedGen:C2676254,OMIM:612437;CLNHGVS=NC_000012.12:g.42464897A>T;CLNREVSTAT=criteria_provided,_single_submitter;CLNSIG=Uncertain_significance;CLNVC=single_nucleotide_variant;CLNVCSO=SO:0001483;GENEINFO=PRICKLE1:144165;MC=SO:0001583|missense_variant;ORIGIN=1;Pangolin=ENSG00000257225.1|-2:0.0|6:-0.0ENSG00000139174.12|43:0.0|-9:-0.0
chr12	42464916	590028	C	T	.	.	ALLELEID=580082;CLNDN=Seizures|Progressive_myoclonus_epilepsy_with_ataxia;CLNDISDB=Human_Phenotype_Ontology:HP:0001250,Human_Phenotype_Ontology:HP:0001275,Human_Phenotype_Ontology:HP:0001303,Human_Phenotype_Ontology:HP:0002125,Human_Phenotype_Ontology:HP:0002182,Human_Phenotype_Ontology:HP:0002279,Human_Phenotype_Ontology:HP:0002306,Human_Phenotype_Ontology:HP:0002348,Human_Phenotype_Ontology:HP:0002391,Human_Phenotype_Ontology:HP:0002417,Human_Phenotype_Ontology:HP:0002430,Human_Phenotype_Ontology:HP:0002431,Human_Phenotype_Ontology:HP:0002432,Human_Phenotype_Ontology:HP:0002434,Human_Phenotype_Ontology:HP:0002437,Human_Phenotype_Ontology:HP:0002466,Human_Phenotype_Ontology:HP:0002479,Human_Phenotype_Ontology:HP:0002794,Human_Phenotype_Ontology:HP:0006997,Human_Phenotype_Ontology:HP:0010520,MedGen:C0036572|MONDO:MONDO:0012904,MedGen:C2676254,OMIM:612437;CLNHGVS=NC_000012.12:g.42464916C>T;CLNREVSTAT=criteria_provided,_multiple_submitters,_no_conflicts;CLNSIG=Uncertain_significance;CLNVC=single_nucleotide_variant;CLNVCSO=SO:0001483;GENEINFO=PRICKLE1:144165;MC=SO:0001583|missense_variant;ORIGIN=1;RS=1254082305;Pangolin=ENSG00000257225.1|48:0.0|-21:-0.0ENSG00000139174.12|25:0.0|24:-0.0
chr12	42464926	872631	T	C	.	.	ALLELEID=859966;CLNDN=not_provided;CLNDISDB=MedGen:CN517202;CLNHGVS=NC_000012.12:g.42464926T>C;CLNREVSTAT=criteria_provided,_single_submitter;CLNSIG=Uncertain_significance;CLNVC=single_nucleotide_variant;CLNVCSO=SO:0001483;GENEINFO=PRICKLE1:144165;MC=SO:0001583|missense_variant;ORIGIN=1;Pangolin=ENSG00000257225.1|-31:0.0|-2:-0.0ENSG00000139174.12|14:0.0|-2:-0.0
chr12	42464931	1046392	T	C	.	.	ALLELEID=1030935;CLNDN=Progressive_myoclonus_epilepsy_with_ataxia;CLNDISDB=MONDO:MONDO:0012904,MedGen:C2676254,OMIM:612437;CLNHGVS=NC_000012.12:g.42464931T>C;CLNREVSTAT=criteria_provided,_single_submitter;CLNSIG=Uncertain_significance;CLNVC=single_nucleotide_variant;CLNVCSO=SO:0001483;GENEINFO=PRICKLE1:144165;MC=SO:0001583|missense_variant;ORIGIN=1;Pangolin=ENSG00000257225.1|-7:0.0|-7:-0.0ENSG00000139174.12|1:0.0|9:-0.0
chr12	42464974	961932	G	A	.	.	ALLELEID=948016;CLNDN=Progressive_myoclonus_epilepsy_with_ataxia;CLNDISDB=MONDO:MONDO:0012904,MedGen:C2676254,OMIM:612437;CLNHGVS=NC_000012.12:g.42464974G>A;CLNREVSTAT=criteria_provided,_single_submitter;CLNSIG=Uncertain_significance;CLNVC=single_nucleotide_variant;CLNVCSO=SO:0001483;GENEINFO=PRICKLE1:144165;MC=SO:0001583|missense_variant;ORIGIN=1;Pangolin=ENSG00000257225.1|-50:0.0|0:-0.0ENSG00000139174.12|2:0.0|-34:-0.0
chr12	42465012	665832	C	T	.	.	AF_EXAC=1e-05;AF_TGP=0.0002;ALLELEID=641129;CLNDN=Progressive_myoclonus_epilepsy_with_ataxia;CLNDISDB=MONDO:MONDO:0012904,MedGen:C2676254,OMIM:612437;CLNHGVS=NC_000012.12:g.42465012C>T;CLNREVSTAT=criteria_provided,_single_submitter;CLNSIG=Uncertain_significance;CLNVC=single_nucleotide_variant;CLNVCSO=SO:0001483;GENEINFO=PRICKLE1:144165;MC=SO:0001583|missense_variant;ORIGIN=1;RS=577174749;Pangolin=ENSG00000257225.1|-2:0.0|-43:-0.0ENSG00000139174.12|-14:0.0|0:-0.0
chr12	42465022	1059366	T	C	.	.	ALLELEID=1047938;CLNDN=Progressive_myoclonus_epilepsy_with_ataxia;CLNDISDB=MONDO:MONDO:0012904,MedGen:C2676254,OMIM:612437;CLNHGVS=NC_000012.12:g.42465022T>C;CLNREVSTAT=criteria_provided,_single_submitter;CLNSIG=Uncertain_significance;CLNVC=single_nucleotide_variant;CLNVCSO=SO:0001483;GENEINFO=PRICKLE1:144165;MC=SO:0001583|missense_variant;ORIGIN=1;Pangolin=ENSG00000257225.1|-48:0.0|26:-0.0ENSG00000139174.12|42:0.0|-10:-0.0
chr12	42465030	469501	C	T	.	.	AF_EXAC=4e-05;ALLELEID=462452;CLNDN=Progressive_myoclonus_epilepsy_with_ataxia;CLNDISDB=MONDO:MONDO:0012904,MedGen:C2676254,OMIM:612437;CLNHGVS=NC_000012.12:g.42465030C>T;CLNREVSTAT=criteria_provided,_single_submitter;CLNSIG=Uncertain_significance;CLNVC=single_nucleotide_variant;CLNVCSO=SO:0001483;GENEINFO=PRICKLE1:144165;MC=SO:0001583|missense_variant;ORIGIN=1;RS=757911190;Pangolin=ENSG00000257225.1|18:0.0|7:-0.0ENSG00000139174.12|-5:0.0|34:-0.01
chr12	42465042	410636	C	T	.	.	AF_EXAC=3e-05;ALLELEID=399142;CLNDN=Progressive_myoclonus_epilepsy_with_ataxia;CLNDISDB=MONDO:MONDO:0012904,MedGen:C2676254,OMIM:612437;CLNHGVS=NC_000012.12:g.42465042C>T;CLNREVSTAT=criteria_provided,_single_submitter;CLNSIG=Uncertain_significance;CLNVC=single_nucleotide_variant;CLNVCSO=SO:0001483;GENEINFO=PRICKLE1:144165;MC=SO:0001583|missense_variant;ORIGIN=1;RS=778192552;Pangolin=ENSG00000257225.1|-7:0.0|50:-0.0ENSG00000139174.12|-7:0.0|22:-0.01
chr12	42465057	856032	C	T	.	.	ALLELEID=839917;CLNDN=Progressive_myoclonus_epilepsy_with_ataxia;CLNDISDB=MONDO:MONDO:0012904,MedGen:C2676254,OMIM:612437;CLNHGVS=NC_000012.12:g.42465057C>T;CLNREVSTAT=criteria_provided,_single_submitter;CLNSIG=Uncertain_significance;CLNVC=single_nucleotide_variant;CLNVCSO=SO:0001483;GENEINFO=PRICKLE1:144165;MC=SO:0001583|missense_variant;ORIGIN=1;Pangolin=ENSG00000257225.1|36:0.0|35:-0.0ENSG00000139174.12|9:0.0|7:-0.01
chr12	42465084	1006994	G	GA	.	.	ALLELEID=995202;CLNDN=Progressive_myoclonus_epilepsy_with_ataxia;CLNDISDB=MONDO:MONDO:0012904,MedGen:C2676254,OMIM:612437;CLNHGVS=NC_000012.12:g.42465086dup;CLNREVSTAT=criteria_provided,_single_submitter;CLNSIG=Uncertain_significance;CLNVC=Duplication;CLNVCSO=SO:1000035;CLNVI=Invitae:11138390;GENEINFO=PRICKLE1:144165;MC=SO:0001589|frameshift_variant;ORIGIN=1;Pangolin=ENSG00000257225.1|9:0.0|47:-0.0ENSG00000139174.12|-20:0.02|-20:-0.01
chr12	42465114	286613	C	T	.	.	ALLELEID=270850;CLNDN=not_provided;CLNDISDB=MedGen:CN517202;CLNHGVS=NC_000012.12:g.42465114C>T;CLNREVSTAT=criteria_provided,_single_submitter;CLNSIG=Uncertain_significance;CLNVC=single_nucleotide_variant;CLNVCSO=SO:0001483;GENEINFO=PRICKLE1:144165;MC=SO:0001583|missense_variant;ORIGIN=1;RS=886043436;Pangolin=ENSG00000257225.1|-22:0.0|16:-0.0ENSG00000139174.12|28:0.01|-50:-0.0
chr12	42465120	661488	G	A	.	.	AF_ESP=8e-05;AF_EXAC=7e-05;ALLELEID=641130;CLNDN=Progressive_myoclonus_epilepsy_with_ataxia;CLNDISDB=MONDO:MONDO:0012904,MedGen:C2676254,OMIM:612437;CLNHGVS=NC_000012.12:g.42465120G>A;CLNREVSTAT=criteria_provided,_single_submitter;CLNSIG=Uncertain_significance;CLNVC=single_nucleotide_variant;CLNVCSO=SO:0001483;GENEINFO=PRICKLE1:144165;MC=SO:0001583|missense_variant;ORIGIN=1;RS=375459191;Pangolin=ENSG00000257225.1|10:0.0|-5:-0.0ENSG00000139174.12|39:0.0|22:-0.01
chr12	42465124	206663	T	C	.	.	ALLELEID=202700;CLNDN=not_provided;CLNDISDB=MedGen:CN517202;CLNHGVS=NC_000012.12:g.42465124T>C;CLNREVSTAT=criteria_provided,_single_submitter;CLNSIG=Uncertain_significance;CLNVC=single_nucleotide_variant;CLNVCSO=SO:0001483;GENEINFO=PRICKLE1:144165;MC=SO:0001583|missense_variant;ORIGIN=1;RS=202205425;Pangolin=ENSG00000257225.1|6:0.0|-32:-0.0ENSG00000139174.12|18:0.01|-11:-0.0
chr12	42465136	961081	T	G	.	.	ALLELEID=948017;CLNDN=Progressive_myoclonus_epilepsy_with_ataxia;CLNDISDB=MONDO:MONDO:0012904,MedGen:C2676254,OMIM:612437;CLNHGVS=NC_000012.12:g.42465136T>G;CLNREVSTAT=criteria_provided,_single_submitter;CLNSIG=Uncertain_significance;CLNVC=single_nucleotide_variant;CLNVCSO=SO:0001483;GENEINFO=PRICKLE1:144165;MC=SO:0001583|missense_variant;ORIGIN=1;Pangolin=ENSG00000257225.1|6:0.0|-6:-0.0ENSG00000139174.12|6:0.0|6:-0.01
chr12	42465177	589989	G	A	.	.	ALLELEID=580083;CLNDN=Seizures;CLNDISDB=Human_Phenotype_Ontology:HP:0001250,Human_Phenotype_Ontology:HP:0001275,Human_Phenotype_Ontology:HP:0001303,Human_Phenotype_Ontology:HP:0002125,Human_Phenotype_Ontology:HP:0002182,Human_Phenotype_Ontology:HP:0002279,Human_Phenotype_Ontology:HP:0002306,Human_Phenotype_Ontology:HP:0002348,Human_Phenotype_Ontology:HP:0002391,Human_Phenotype_Ontology:HP:0002417,Human_Phenotype_Ontology:HP:0002430,Human_Phenotype_Ontology:HP:0002431,Human_Phenotype_Ontology:HP:0002432,Human_Phenotype_Ontology:HP:0002434,Human_Phenotype_Ontology:HP:0002437,Human_Phenotype_Ontology:HP:0002466,Human_Phenotype_Ontology:HP:0002479,Human_Phenotype_Ontology:HP:0002794,Human_Phenotype_Ontology:HP:0006997,Human_Phenotype_Ontology:HP:0010520,MedGen:C0036572;CLNHGVS=NC_000012.12:g.42465177G>A;CLNREVSTAT=criteria_provided,_single_submitter;CLNSIG=Uncertain_significance;CLNVC=single_nucleotide_variant;CLNVCSO=SO:0001483;GENEINFO=PRICKLE1:144165;MC=SO:0001583|missense_variant;ORIGIN=1;RS=1361958779;Pangolin=ENSG00000257225.1|2:0.0|-47:-0.0ENSG00000139174.12|-35:0.01|0:-0.0
chr12	42465181	449601	T	G	.	.	ALLELEID=444996;CLNDN=Progressive_myoclonus_epilepsy_with_ataxia|not_provided;CLNDISDB=MONDO:MONDO:0012904,MedGen:C2676254,OMIM:612437|MedGen:CN517202;CLNHGVS=NC_000012.12:g.42465181T>G;CLNREVSTAT=criteria_provided,_multiple_submitters,_no_conflicts;CLNSIG=Uncertain_significance;CLNVC=single_nucleotide_variant;CLNVCSO=SO:0001483;GENEINFO=PRICKLE1:144165;MC=SO:0001583|missense_variant;ORIGIN=1;RS=1555230175;Pangolin=ENSG00000257225.1|-5:0.0|3:-0.0ENSG00000139174.12|42:0.0|-39:-0.03
chr12	42465210	180205	G	A	.	.	AF_EXAC=8e-05;AF_TGP=0.0002;ALLELEID=178388;CLNDN=Progressive_myoclonus_epilepsy_with_ataxia|not_provided;CLNDISDB=MONDO:MONDO:0012904,MedGen:C2676254,OMIM:612437|MedGen:CN517202;CLNHGVS=NC_000012.12:g.42465210G>A;CLNREVSTAT=criteria_provided,_multiple_submitters,_no_conflicts;CLNSIG=Uncertain_significance;CLNVC=single_nucleotide_variant;CLNVCSO=SO:0001483;CLNVI=UniProtKB_(protein):Q96MT3#VAR_066854;GENEINFO=PRICKLE1:144165;MC=SO:0001583|missense_variant;ORIGIN=65;RS=559947948;Pangolin=ENSG00000257225.1|49:0.0|26:-0.0ENSG00000139174.12|48:0.0|-26:-0.0
chr12	42465226	502221	G	T	.	.	AF_EXAC=2e-05;ALLELEID=493645;CLNDN=Progressive_myoclonus_epilepsy_with_ataxia|not_provided;CLNDISDB=MONDO:MONDO:0012904,MedGen:C2676254,OMIM:612437|MedGen:CN517202;CLNHGVS=NC_000012.12:g.42465226G>T;CLNREVSTAT=criteria_provided,_multiple_submitters,_no_conflicts;CLNSIG=Uncertain_significance;CLNVC=single_nucleotide_variant;CLNVCSO=SO:0001483;GENEINFO=PRICKLE1:144165;MC=SO:0001583|missense_variant;ORIGIN=1;RS=752070986;Pangolin=ENSG00000257225.1|10:0.0|-49:-0.0ENSG00000139174.12|32:0.0|32:-0.0
chr12	42465229	844007	C	T	.	.	ALLELEID=839918;CLNDN=Progressive_myoclonus_epilepsy_with_ataxia;CLNDISDB=MONDO:MONDO:0012904,MedGen:C2676254,OMIM:612437;CLNHGVS=NC_000012.12:g.42465229C>T;CLNREVSTAT=criteria_provided,_single_submitter;CLNSIG=Uncertain_significance;CLNVC=single_nucleotide_variant;CLNVCSO=SO:0001483;GENEINFO=PRICKLE1:144165;MC=SO:0001583|missense_variant;ORIGIN=1;Pangolin=ENSG00000257225.1|7:0.0|7:-0.0ENSG00000139174.12|-45:0.0|29:-0.01
chr12	42465258	469515	C	T	.	.	ALLELEID=462164;CLNDN=Progressive_myoclonus_epilepsy_with_ataxia;CLNDISDB=MONDO:MONDO:0012904,MedGen:C2676254,OMIM:612437;CLNHGVS=NC_000012.12:g.42465258C>T;CLNREVSTAT=criteria_provided,_single_submitter;CLNSIG=Uncertain_significance;CLNVC=single_nucleotide_variant;CLNVCSO=SO:0001483;GENEINFO=PRICKLE1:144165;MC=SO:0001583|missense_variant;ORIGIN=1;RS=1555230194;Pangolin=ENSG00000257225.1|-22:0.0|30:-0.0ENSG00000139174.12|0:0.0|0:-0.0
chr12	42466226	580710	G	A	.	.	ALLELEID=566836;CLNDN=Progressive_myoclonus_epilepsy_with_ataxia;CLNDISDB=MONDO:MONDO:0012904,MedGen:C2676254,OMIM:612437;CLNHGVS=NC_000012.12:g.42466226G>A;CLNREVSTAT=criteria_provided,_single_submitter;CLNSIG=Uncertain_significance;CLNVC=single_nucleotide_variant;CLNVCSO=SO:0001483;GENEINFO=PRICKLE1:144165;MC=SO:0001583|missense_variant;ORIGIN=1;RS=1566082169;Pangolin=ENSG00000139174.12|-32:0.0|-32:-0.0
chr12	42466256	206662	A	G	.	.	ALLELEID=202701;CLNDN=not_provided;CLNDISDB=MedGen:CN517202;CLNHGVS=NC_000012.12:g.42466256A>G;CLNREVSTAT=criteria_provided,_single_submitter;CLNSIG=Uncertain_significance;CLNVC=single_nucleotide_variant;CLNVCSO=SO:0001483;GENEINFO=PRICKLE1:144165;MC=SO:0001583|missense_variant;ORIGIN=1;RS=796052930;Pangolin=ENSG00000139174.12|26:0.0|27:-0.0
chr12	42466262	948551	C	A	.	.	ALLELEID=926628;CLNDN=Progressive_myoclonus_epilepsy_with_ataxia;CLNDISDB=MONDO:MONDO:0012904,MedGen:C2676254,OMIM:612437;CLNHGVS=NC_000012.12:g.42466262C>A;CLNREVSTAT=criteria_provided,_single_submitter;CLNSIG=Uncertain_significance;CLNVC=single_nucleotide_variant;CLNVCSO=SO:0001483;GENEINFO=PRICKLE1:144165;MC=SO:0001583|missense_variant;ORIGIN=1;Pangolin=ENSG00000139174.12|21:0.0|46:-0.0
chr12	42466263	861458	G	A	.	.	ALLELEID=839919;CLNDN=Progressive_myoclonus_epilepsy_with_ataxia;CLNDISDB=MONDO:MONDO:0012904,MedGen:C2676254,OMIM:612437;CLNHGVS=NC_000012.12:g.42466263G>A;CLNREVSTAT=criteria_provided,_single_submitter;CLNSIG=Uncertain_significance;CLNVC=single_nucleotide_variant;CLNVCSO=SO:0001483;GENEINFO=PRICKLE1:144165;MC=SO:0001583|missense_variant;ORIGIN=1;Pangolin=ENSG00000139174.12|20:0.0|20:-0.0
chr12	42466266	500189	C	T	.	.	AF_ESP=0.00023;AF_EXAC=7e-05;AF_TGP=0.0002;ALLELEID=491613;CLNDN=Intellectual_disability|Progressive_myoclonus_epilepsy_with_ataxia|not_provided;CLNDISDB=Human_Phenotype_Ontology:HP:0000730,Human_Phenotype_Ontology:HP:0001249,Human_Phenotype_Ontology:HP:0001267,Human_Phenotype_Ontology:HP:0001286,Human_Phenotype_Ontology:HP:0002122,Human_Phenotype_Ontology:HP:0002192,Human_Phenotype_Ontology:HP:0002316,Human_Phenotype_Ontology:HP:0002382,Human_Phenotype_Ontology:HP:0002386,Human_Phenotype_Ontology:HP:0002402,Human_Phenotype_Ontology:HP:0002458,Human_Phenotype_Ontology:HP:0002482,Human_Phenotype_Ontology:HP:0002499,Human_Phenotype_Ontology:HP:0002543,Human_Phenotype_Ontology:HP:0003767,Human_Phenotype_Ontology:HP:0006833,Human_Phenotype_Ontology:HP:0007154,Human_Phenotype_Ontology:HP:0007176,Human_Phenotype_Ontology:HP:0007180,Human_Phenotype_Ontology:HP:HP:0001249,MONDO:MONDO:0001071,MedGen:C3714756,SNOMED_CT:228156007|MONDO:MONDO:0012904,MedGen:C2676254,OMIM:612437|MedGen:CN517202;CLNHGVS=NC_000012.12:g.42466266C>T;CLNREVSTAT=criteria_provided,_multiple_submitters,_no_conflicts;CLNSIG=Uncertain_significance;CLNVC=single_nucleotide_variant;CLNVCSO=SO:0001483;GENEINFO=PRICKLE1:144165;MC=SO:0001583|missense_variant;ORIGIN=129;RS=375197568;Pangolin=ENSG00000139174.12|-2:0.0|17:-0.0
chr12	42466270	588178	C	A	.	.	ALLELEID=579820;CLNDN=Seizures|Progressive_myoclonus_epilepsy_with_ataxia;CLNDISDB=Human_Phenotype_Ontology:HP:0001250,Human_Phenotype_Ontology:HP:0001275,Human_Phenotype_Ontology:HP:0001303,Human_Phenotype_Ontology:HP:0002125,Human_Phenotype_Ontology:HP:0002182,Human_Phenotype_Ontology:HP:0002279,Human_Phenotype_Ontology:HP:0002306,Human_Phenotype_Ontology:HP:0002348,Human_Phenotype_Ontology:HP:0002391,Human_Phenotype_Ontology:HP:0002417,Human_Phenotype_Ontology:HP:0002430,Human_Phenotype_Ontology:HP:0002431,Human_Phenotype_Ontology:HP:0002432,Human_Phenotype_Ontology:HP:0002434,Human_Phenotype_Ontology:HP:0002437,Human_Phenotype_Ontology:HP:0002466,Human_Phenotype_Ontology:HP:0002479,Human_Phenotype_Ontology:HP:0002794,Human_Phenotype_Ontology:HP:0006997,Human_Phenotype_Ontology:HP:0010520,MedGen:C0036572|MONDO:MONDO:0012904,MedGen:C2676254,OMIM:612437;CLNHGVS=NC_000012.12:g.42466270C>A;CLNREVSTAT=criteria_provided,_multiple_submitters,_no_conflicts;CLNSIG=Uncertain_significance;CLNVC=single_nucleotide_variant;CLNVCSO=SO:0001483;GENEINFO=PRICKLE1:144165;MC=SO:0001583|missense_variant;ORIGIN=1;RS=1443820017;Pangolin=ENSG00000139174.12|13:0.0|-1:-0.0
chr12	42466280	1041415	T	C	.	.	ALLELEID=1030936;CLNDN=Progressive_myoclonus_epilepsy_with_ataxia;CLNDISDB=MONDO:MONDO:0012904,MedGen:C2676254,OMIM:612437;CLNHGVS=NC_000012.12:g.42466280T>C;CLNREVSTAT=criteria_provided,_single_submitter;CLNSIG=Uncertain_significance;CLNVC=single_nucleotide_variant;CLNVCSO=SO:0001483;GENEINFO=PRICKLE1:144165;MC=SO:0001583|missense_variant;ORIGIN=1;Pangolin=ENSG00000139174.12|2:0.0|3:-0.01
chr12	42466301	537242	G	A	.	.	AF_EXAC=3e-05;ALLELEID=527436;CLNDN=Progressive_myoclonus_epilepsy_with_ataxia|not_provided;CLNDISDB=MONDO:MONDO:0012904,MedGen:C2676254,OMIM:612437|MedGen:CN517202;CLNHGVS=NC_000012.12:g.42466301G>A;CLNREVSTAT=criteria_provided,_multiple_submitters,_no_conflicts;CLNSIG=Uncertain_significance;CLNVC=single_nucleotide_variant;CLNVCSO=SO:0001483;GENEINFO=PRICKLE1:144165;MC=SO:0001583|missense_variant;ORIGIN=1;RS=754218148;Pangolin=ENSG00000139174.12|-19:0.0|-18:-0.0
chr12	42466313	1059519	A	G	.	.	ALLELEID=1047939;CLNDN=Progressive_myoclonus_epilepsy_with_ataxia;CLNDISDB=MONDO:MONDO:0012904,MedGen:C2676254,OMIM:612437;CLNHGVS=NC_000012.12:g.42466313A>G;CLNREVSTAT=criteria_provided,_single_submitter;CLNSIG=Uncertain_significance;CLNVC=single_nucleotide_variant;CLNVCSO=SO:0001483;GENEINFO=PRICKLE1:144165;MC=SO:0001583|missense_variant;ORIGIN=1;Pangolin=ENSG00000139174.12|-30:0.0|2:-0.0
chr12	42466320	308707	A	G	.	.	AF_EXAC=1e-05;ALLELEID=330914;CLNDN=Progressive_myoclonus_epilepsy_with_ataxia;CLNDISDB=MONDO:MONDO:0012904,MedGen:C2676254,OMIM:612437;CLNHGVS=NC_000012.12:g.42466320A>G;CLNREVSTAT=criteria_provided,_single_submitter;CLNSIG=Uncertain_significance;CLNVC=single_nucleotide_variant;CLNVCSO=SO:0001483;GENEINFO=PRICKLE1:144165;MC=SO:0001583|missense_variant;ORIGIN=1;RS=772276749;Pangolin=ENSG00000139174.12|-37:0.0|-12:-0.0
chr12	42466328	1026972	T	G	.	.	ALLELEID=1010436;CLNDN=Progressive_myoclonus_epilepsy_with_ataxia;CLNDISDB=MONDO:MONDO:0012904,MedGen:C2676254,OMIM:612437;CLNHGVS=NC_000012.12:g.42466328T>G;CLNREVSTAT=criteria_provided,_single_submitter;CLNSIG=Uncertain_significance;CLNVC=single_nucleotide_variant;CLNVCSO=SO:0001483;GENEINFO=PRICKLE1:144165;MC=SO:0001583|missense_variant;ORIGIN=1;Pangolin=ENSG00000139174.12|-20:0.0|-45:-0.0
chr12	42466343	805239	C	T	.	.	AF_EXAC=3e-05;ALLELEID=793423;CLNDN=Progressive_myoclonus_epilepsy_with_ataxia|not_provided;CLNDISDB=MONDO:MONDO:0012904,MedGen:C2676254,OMIM:612437|MedGen:CN517202;CLNHGVS=NC_000012.12:g.42466343C>T;CLNREVSTAT=criteria_provided,_multiple_submitters,_no_conflicts;CLNSIG=Uncertain_significance;CLNVC=single_nucleotide_variant;CLNVCSO=SO:0001483;GENEINFO=PRICKLE1:144165;MC=SO:0001583|missense_variant;ORIGIN=1;RS=758400992;Pangolin=ENSG00000139174.12|37:0.0|37:-0.0
chr12	42466344	469514	G	A	.	.	ALLELEID=463097;CLNDN=Progressive_myoclonus_epilepsy_with_ataxia;CLNDISDB=MONDO:MONDO:0012904,MedGen:C2676254,OMIM:612437;CLNHGVS=NC_000012.12:g.42466344G>A;CLNREVSTAT=criteria_provided,_single_submitter;CLNSIG=Uncertain_significance;CLNVC=single_nucleotide_variant;CLNVCSO=SO:0001483;GENEINFO=PRICKLE1:144165;MC=SO:0001583|missense_variant;ORIGIN=1;RS=777944504;Pangolin=ENSG00000139174.12|11:0.0|36:-0.01
chr12	42466368	840635	C	T	.	.	ALLELEID=839920;CLNDN=Progressive_myoclonus_epilepsy_with_ataxia;CLNDISDB=MONDO:MONDO:0012904,MedGen:C2676254,OMIM:612437;CLNHGVS=NC_000012.12:g.42466368C>T;CLNREVSTAT=criteria_provided,_single_submitter;CLNSIG=Uncertain_significance;CLNVC=single_nucleotide_variant;CLNVCSO=SO:0001483;GENEINFO=PRICKLE1:144165;MC=SO:0001583|missense_variant;ORIGIN=1;Pangolin=ENSG00000139174.12|-13:0.0|12:-0.01
chr12	42466379	1010504	A	G	.	.	ALLELEID=995203;CLNDN=Progressive_myoclonus_epilepsy_with_ataxia;CLNDISDB=MONDO:MONDO:0012904,MedGen:C2676254,OMIM:612437;CLNHGVS=NC_000012.12:g.42466379A>G;CLNREVSTAT=criteria_provided,_single_submitter;CLNSIG=Uncertain_significance;CLNVC=single_nucleotide_variant;CLNVCSO=SO:0001483;GENEINFO=PRICKLE1:144165;MC=SO:0001583|missense_variant;ORIGIN=1;Pangolin=ENSG00000139174.12|15:0.01|1:-0.0
chr12	42468621	645896	T	G	.	.	ALLELEID=652323;CLNDN=Progressive_myoclonus_epilepsy_with_ataxia;CLNDISDB=MONDO:MONDO:0012904,MedGen:C2676254,OMIM:612437;CLNHGVS=NC_000012.12:g.42468621T>G;CLNREVSTAT=criteria_provided,_single_submitter;CLNSIG=Uncertain_significance;CLNVC=single_nucleotide_variant;CLNVCSO=SO:0001483;GENEINFO=PRICKLE1:144165;MC=SO:0001627|intron_variant;ORIGIN=1;RS=1593111486;Pangolin=ENSG00000139174.12|5:0.0|5:-0.01
chr12	42468628	1045594	C	T	.	.	ALLELEID=1030937;CLNDN=Progressive_myoclonus_epilepsy_with_ataxia;CLNDISDB=MONDO:MONDO:0012904,MedGen:C2676254,OMIM:612437;CLNHGVS=NC_000012.12:g.42468628C>T;CLNREVSTAT=criteria_provided,_single_submitter;CLNSIG=Uncertain_significance;CLNVC=single_nucleotide_variant;CLNVCSO=SO:0001483;GENEINFO=PRICKLE1:144165;MC=SO:0001583|missense_variant;ORIGIN=1;Pangolin=ENSG00000139174.12|-2:0.02|17:-0.0
chr12	42468646	1058373	G	A	.	.	ALLELEID=1047940;CLNDN=Progressive_myoclonus_epilepsy_with_ataxia;CLNDISDB=MONDO:MONDO:0012904,MedGen:C2676254,OMIM:612437;CLNHGVS=NC_000012.12:g.42468646G>A;CLNREVSTAT=criteria_provided,_single_submitter;CLNSIG=Uncertain_significance;CLNVC=single_nucleotide_variant;CLNVCSO=SO:0001483;GENEINFO=PRICKLE1:144165;MC=SO:0001583|missense_variant;ORIGIN=1;Pangolin=ENSG00000139174.12|2:0.0|-20:-0.08
chr12	42468705	570398	T	C	.	.	AF_EXAC=1e-05;ALLELEID=568044;CLNDN=Progressive_myoclonus_epilepsy_with_ataxia;CLNDISDB=MONDO:MONDO:0012904,MedGen:C2676254,OMIM:612437;CLNHGVS=NC_000012.12:g.42468705T>C;CLNREVSTAT=criteria_provided,_single_submitter;CLNSIG=Uncertain_significance;CLNVC=single_nucleotide_variant;CLNVCSO=SO:0001483;GENEINFO=PRICKLE1:144165;MC=SO:0001583|missense_variant;ORIGIN=1;RS=771717707;Pangolin=ENSG00000139174.12|-11:0.24|-34:-0.0
chr12	42468735	861187	G	A	.	.	ALLELEID=839921;CLNDN=Progressive_myoclonus_epilepsy_with_ataxia;CLNDISDB=MONDO:MONDO:0012904,MedGen:C2676254,OMIM:612437;CLNHGVS=NC_000012.12:g.42468735G>A;CLNREVSTAT=criteria_provided,_single_submitter;CLNSIG=Uncertain_significance;CLNVC=single_nucleotide_variant;CLNVCSO=SO:0001483;GENEINFO=PRICKLE1:144165;MC=SO:0001583|missense_variant;ORIGIN=1;Pangolin=ENSG00000139174.12|-41:0.1|-2:-0.0
chr12	42468740	951274	AC	A	.	.	ALLELEID=926629;CLNDN=Progressive_myoclonus_epilepsy_with_ataxia;CLNDISDB=MONDO:MONDO:0012904,MedGen:C2676254,OMIM:612437;CLNHGVS=NC_000012.12:g.42468741del;CLNREVSTAT=criteria_provided,_single_submitter;CLNSIG=Uncertain_significance;CLNVC=Deletion;CLNVCSO=SO:0000159;GENEINFO=PRICKLE1:144165;MC=SO:0001589|frameshift_variant;ORIGIN=1;Pangolin=ENSG00000139174.12|-46:0.16|-28:-0.0
chr12	42468753	944481	G	A	.	.	ALLELEID=926630;CLNDN=Progressive_myoclonus_epilepsy_with_ataxia;CLNDISDB=MONDO:MONDO:0012904,MedGen:C2676254,OMIM:612437;CLNHGVS=NC_000012.12:g.42468753G>A;CLNREVSTAT=criteria_provided,_single_submitter;CLNSIG=Uncertain_significance;CLNVC=single_nucleotide_variant;CLNVCSO=SO:0001483;GENEINFO=PRICKLE1:144165;MC=SO:0001583|missense_variant;ORIGIN=1;Pangolin=ENSG00000139174.12|19:0.0|-20:-0.0
chr12	42468766	567700	A	G	.	.	ALLELEID=565476;CLNDN=Progressive_myoclonus_epilepsy_with_ataxia;CLNDISDB=MONDO:MONDO:0012904,MedGen:C2676254,OMIM:612437;CLNHGVS=NC_000012.12:g.42468766A>G;CLNREVSTAT=criteria_provided,_single_submitter;CLNSIG=Uncertain_significance;CLNVC=single_nucleotide_variant;CLNVCSO=SO:0001483;GENEINFO=PRICKLE1:144165;MC=SO:0001583|missense_variant;ORIGIN=1;RS=1566084587;Pangolin=ENSG00000139174.12|42:0.0|6:-0.0
chr12	42468769	650112	C	T	.	.	AF_EXAC=2e-05;ALLELEID=641131;CLNDN=Progressive_myoclonus_epilepsy_with_ataxia;CLNDISDB=MONDO:MONDO:0012904,MedGen:C2676254,OMIM:612437;CLNHGVS=NC_000012.12:g.42468769C>T;CLNREVSTAT=criteria_provided,_single_submitter;CLNSIG=Uncertain_significance;CLNVC=single_nucleotide_variant;CLNVCSO=SO:0001483;GENEINFO=PRICKLE1:144165;MC=SO:0001583|missense_variant;ORIGIN=1;RS=751791144;Pangolin=ENSG00000139174.12|3:0.24|48:-0.0
chr12	42468779	308708	C	T	.	.	AF_ESP=0.00015;AF_EXAC=2e-05;AF_TGP=0.0002;ALLELEID=324811;CLNDN=Progressive_myoclonus_epilepsy_with_ataxia|not_specified;CLNDISDB=MONDO:MONDO:0012904,MedGen:C2676254,OMIM:612437|MedGen:CN169374;CLNHGVS=NC_000012.12:g.42468779C>T;CLNREVSTAT=criteria_provided,_conflicting_interpretations;CLNSIG=Conflicting_interpretations_of_pathogenicity;CLNSIGCONF=Benign(1),Uncertain_significance(2);CLNVC=single_nucleotide_variant;CLNVCSO=SO:0001483;GENEINFO=PRICKLE1:144165;MC=SO:0001819|synonymous_variant;ORIGIN=1;RS=146650383;Pangolin=ENSG00000139174.12|-2:0.04|50:-0.07
chr12	42468780	197880	G	A	.	.	AF_EXAC=3e-05;ALLELEID=195041;CLNDN=Progressive_myoclonus_epilepsy_with_ataxia|not_provided;CLNDISDB=MONDO:MONDO:0012904,MedGen:C2676254,OMIM:612437|MedGen:CN517202;CLNHGVS=NC_000012.12:g.42468780G>A;CLNREVSTAT=criteria_provided,_multiple_submitters,_no_conflicts;CLNSIG=Uncertain_significance;CLNVC=single_nucleotide_variant;CLNVCSO=SO:0001483;GENEINFO=PRICKLE1:144165;MC=SO:0001583|missense_variant;ORIGIN=1;RS=765119777;Pangolin=ENSG00000139174.12|49:0.01|49:-0.01
chr12	42468781	856626	C	T	.	.	ALLELEID=839922;CLNDN=Progressive_myoclonus_epilepsy_with_ataxia;CLNDISDB=MONDO:MONDO:0012904,MedGen:C2676254,OMIM:612437;CLNHGVS=NC_000012.12:g.42468781C>T;CLNREVSTAT=criteria_provided,_single_submitter;CLNSIG=Uncertain_significance;CLNVC=single_nucleotide_variant;CLNVCSO=SO:0001483;GENEINFO=PRICKLE1:144165;MC=SO:0001583|missense_variant;ORIGIN=1;Pangolin=ENSG00000139174.12|48:0.01|8:-0.0
chr12	42468783	30729	C	T	.	.	AF_EXAC=2e-05;ALLELEID=39686;CLNDN=Progressive_myoclonus_epilepsy_with_ataxia|not_provided;CLNDISDB=MONDO:MONDO:0012904,MedGen:C2676254,OMIM:612437|MedGen:CN517202;CLNHGVS=NC_000012.12:g.42468783C>T;CLNREVSTAT=criteria_provided,_single_submitter;CLNSIG=Uncertain_significance;CLNVC=single_nucleotide_variant;CLNVCSO=SO:0001483;CLNVI=OMIM_Allelic_Variant:608500.0002|UniProtKB_(protein):Q96MT3#VAR_065580;GENEINFO=PRICKLE1:144165;MC=SO:0001583|missense_variant;ORIGIN=1;RS=281865563;Pangolin=ENSG00000139174.12|24:0.0|46:-0.04
chr12	42468784	940158	G	A	.	.	ALLELEID=936121;CLNDN=Progressive_myoclonus_epilepsy_with_ataxia;CLNDISDB=MONDO:MONDO:0012904,MedGen:C2676254,OMIM:612437;CLNHGVS=NC_000012.12:g.42468784G>A;CLNREVSTAT=criteria_provided,_single_submitter;CLNSIG=Uncertain_significance;CLNVC=single_nucleotide_variant;CLNVCSO=SO:0001483;GENEINFO=PRICKLE1:144165;MC=SO:0001583|missense_variant;ORIGIN=1;Pangolin=ENSG00000139174.12|-12:0.0|45:-0.02
chr12	42468786	839439	G	A	.	.	ALLELEID=839923;CLNDN=Progressive_myoclonus_epilepsy_with_ataxia;CLNDISDB=MONDO:MONDO:0012904,MedGen:C2676254,OMIM:612437;CLNHGVS=NC_000012.12:g.42468786G>A;CLNREVSTAT=criteria_provided,_single_submitter;CLNSIG=Uncertain_significance;CLNVC=single_nucleotide_variant;CLNVCSO=SO:0001483;GENEINFO=PRICKLE1:144165;MC=SO:0001583|missense_variant;ORIGIN=1;Pangolin=ENSG00000139174.12|43:0.01|31:-0.0
chr12	42468789	206660	G	A	.	.	ALLELEID=202703;CLNDN=not_provided;CLNDISDB=MedGen:CN517202;CLNHGVS=NC_000012.12:g.42468789G>A;CLNREVSTAT=criteria_provided,_single_submitter;CLNSIG=Uncertain_significance;CLNVC=single_nucleotide_variant;CLNVCSO=SO:0001483;GENEINFO=PRICKLE1:144165;MC=SO:0001583|missense_variant;ORIGIN=1;RS=796052928;Pangolin=ENSG00000139174.12|40:0.01|0:-0.0
chr12	42468790	410634	C	T	.	.	ALLELEID=399143;CLNDN=Progressive_myoclonus_epilepsy_with_ataxia;CLNDISDB=MONDO:MONDO:0012904,MedGen:C2676254,OMIM:612437;CLNHGVS=NC_000012.12:g.42468790C>T;CLNREVSTAT=criteria_provided,_single_submitter;CLNSIG=Uncertain_significance;CLNVC=single_nucleotide_variant;CLNVCSO=SO:0001483;GENEINFO=PRICKLE1:144165;MC=SO:0001583|missense_variant;ORIGIN=1;RS=1060502984;Pangolin=ENSG00000139174.12|-1:0.0|39:-0.02
chr12	42468799	1038966	C	T	.	.	ALLELEID=1030938;CLNDN=Progressive_myoclonus_epilepsy_with_ataxia;CLNDISDB=MONDO:MONDO:0012904,MedGen:C2676254,OMIM:612437;CLNHGVS=NC_000012.12:g.42468799C>T;CLNREVSTAT=criteria_provided,_single_submitter;CLNSIG=Uncertain_significance;CLNVC=single_nucleotide_variant;CLNVCSO=SO:0001483;GENEINFO=PRICKLE1:144165;MC=SO:0001583|missense_variant;ORIGIN=1;Pangolin=ENSG00000139174.12|9:0.0|30:-0.02
chr12	42468814	469511	T	G	.	.	AF_EXAC=1e-05;AF_TGP=0.0002;ALLELEID=462174;CLNDN=Progressive_myoclonus_epilepsy_with_ataxia;CLNDISDB=MONDO:MONDO:0012904,MedGen:C2676254,OMIM:612437;CLNHGVS=NC_000012.12:g.42468814T>G;CLNREVSTAT=criteria_provided,_single_submitter;CLNSIG=Uncertain_significance;CLNVC=single_nucleotide_variant;CLNVCSO=SO:0001483;GENEINFO=PRICKLE1:144165;MC=SO:0001583|missense_variant;ORIGIN=1;RS=200558941;Pangolin=ENSG00000139174.12|-42:0.0|15:-0.02
chr12	42468823	206652	A	C	.	.	AF_ESP=0.00015;AF_EXAC=0.00036;AF_TGP=0.0002;ALLELEID=202704;CLNDN=Seizures|Progressive_myoclonus_epilepsy_with_ataxia|not_provided;CLNDISDB=Human_Phenotype_Ontology:HP:0001250,Human_Phenotype_Ontology:HP:0001275,Human_Phenotype_Ontology:HP:0001303,Human_Phenotype_Ontology:HP:0002125,Human_Phenotype_Ontology:HP:0002182,Human_Phenotype_Ontology:HP:0002279,Human_Phenotype_Ontology:HP:0002306,Human_Phenotype_Ontology:HP:0002348,Human_Phenotype_Ontology:HP:0002391,Human_Phenotype_Ontology:HP:0002417,Human_Phenotype_Ontology:HP:0002430,Human_Phenotype_Ontology:HP:0002431,Human_Phenotype_Ontology:HP:0002432,Human_Phenotype_Ontology:HP:0002434,Human_Phenotype_Ontology:HP:0002437,Human_Phenotype_Ontology:HP:0002466,Human_Phenotype_Ontology:HP:0002479,Human_Phenotype_Ontology:HP:0002794,Human_Phenotype_Ontology:HP:0006997,Human_Phenotype_Ontology:HP:0010520,MedGen:C0036572|MONDO:MONDO:0012904,MedGen:C2676254,OMIM:612437|MedGen:CN517202;CLNHGVS=NC_000012.12:g.42468823A>C;CLNREVSTAT=criteria_provided,_multiple_submitters,_no_conflicts;CLNSIG=Uncertain_significance;CLNVC=single_nucleotide_variant;CLNVCSO=SO:0001483;GENEINFO=PRICKLE1:144165;MC=SO:0001583|missense_variant;ORIGIN=1;RS=35731866;Pangolin=ENSG00000139174.12|6:0.03|-6:-0.0
chr12	42469444	872632	G	T	.	.	ALLELEID=859967;CLNDN=not_provided;CLNDISDB=MedGen:CN517202;CLNHGVS=NC_000012.12:g.42469444G>T;CLNREVSTAT=criteria_provided,_single_submitter;CLNSIG=Uncertain_significance;CLNVC=single_nucleotide_variant;CLNVCSO=SO:0001483;GENEINFO=PRICKLE1:144165;MC=SO:0001627|intron_variant;ORIGIN=1;Pangolin=ENSG00000139174.12|14:0.0|6:-0.0
chr12	42469447	1051688	C	T	.	.	ALLELEID=1047941;CLNDN=Progressive_myoclonus_epilepsy_with_ataxia;CLNDISDB=MONDO:MONDO:0012904,MedGen:C2676254,OMIM:612437;CLNHGVS=NC_000012.12:g.42469447C>T;CLNREVSTAT=criteria_provided,_single_submitter;CLNSIG=Uncertain_significance;CLNVC=single_nucleotide_variant;CLNVCSO=SO:0001483;GENEINFO=PRICKLE1:144165;MC=SO:0001627|intron_variant;ORIGIN=1;Pangolin=ENSG00000139174.12|3:0.0|3:-0.0
chr12	42469454	956098	T	TA	.	.	ALLELEID=948018;CLNDN=Progressive_myoclonus_epilepsy_with_ataxia;CLNDISDB=MONDO:MONDO:0012904,MedGen:C2676254,OMIM:612437;CLNHGVS=NC_000012.12:g.42469454_42469455insA;CLNREVSTAT=criteria_provided,_single_submitter;CLNSIG=Uncertain_significance;CLNVC=Insertion;CLNVCSO=SO:0000667;GENEINFO=PRICKLE1:144165;MC=SO:0001589|frameshift_variant;ORIGIN=1;Pangolin=ENSG00000139174.12|7:0.0|-4:-0.01
chr12	42469470	969350	T	C	.	.	ALLELEID=956871;CLNDN=Progressive_myoclonus_epilepsy_with_ataxia;CLNDISDB=MONDO:MONDO:0012904,MedGen:C2676254,OMIM:612437;CLNHGVS=NC_000012.12:g.42469470T>C;CLNREVSTAT=criteria_provided,_single_submitter;CLNSIG=Uncertain_significance;CLNVC=single_nucleotide_variant;CLNVCSO=SO:0001483;GENEINFO=PRICKLE1:144165;MC=SO:0001583|missense_variant;ORIGIN=1;Pangolin=ENSG00000139174.12|-12:0.0|-20:-0.0
chr12	42469478	838142	C	G	.	.	ALLELEID=839924;CLNDN=Progressive_myoclonus_epilepsy_with_ataxia;CLNDISDB=MONDO:MONDO:0012904,MedGen:C2676254,OMIM:612437;CLNHGVS=NC_000012.12:g.42469478C>G;CLNREVSTAT=criteria_provided,_single_submitter;CLNSIG=Uncertain_significance;CLNVC=single_nucleotide_variant;CLNVCSO=SO:0001483;GENEINFO=PRICKLE1:144165;MC=SO:0001583|missense_variant;ORIGIN=1;Pangolin=ENSG00000139174.12|-3:0.0|-28:-0.0
chr12	42469482	1038187	A	G	.	.	ALLELEID=1030939;CLNDN=Progressive_myoclonus_epilepsy_with_ataxia;CLNDISDB=MONDO:MONDO:0012904,MedGen:C2676254,OMIM:612437;CLNHGVS=NC_000012.12:g.42469482A>G;CLNREVSTAT=criteria_provided,_single_submitter;CLNSIG=Uncertain_significance;CLNVC=single_nucleotide_variant;CLNVCSO=SO:0001483;GENEINFO=PRICKLE1:144165;MC=SO:0001583|missense_variant;ORIGIN=1;Pangolin=ENSG00000139174.12|-32:0.0|-32:-0.0
chr12	42469514	960539	T	G	.	.	ALLELEID=948019;CLNDN=Progressive_myoclonus_epilepsy_with_ataxia;CLNDISDB=MONDO:MONDO:0012904,MedGen:C2676254,OMIM:612437;CLNHGVS=NC_000012.12:g.42469514T>G;CLNREVSTAT=criteria_provided,_single_submitter;CLNSIG=Uncertain_significance;CLNVC=single_nucleotide_variant;CLNVCSO=SO:0001483;GENEINFO=PRICKLE1:144165;MC=SO:0001583|missense_variant;ORIGIN=1;Pangolin=ENSG00000139174.12|25:0.0|25:-0.0
chr12	42469515	850823	C	G	.	.	ALLELEID=839925;CLNDN=Progressive_myoclonus_epilepsy_with_ataxia;CLNDISDB=MONDO:MONDO:0012904,MedGen:C2676254,OMIM:612437;CLNHGVS=NC_000012.12:g.42469515C>G;CLNREVSTAT=criteria_provided,_single_submitter;CLNSIG=Uncertain_significance;CLNVC=single_nucleotide_variant;CLNVCSO=SO:0001483;GENEINFO=PRICKLE1:144165;MC=SO:0001583|missense_variant;ORIGIN=1;Pangolin=ENSG00000139174.12|25:0.0|24:-0.0
chr12	42469545	1023488	ACT	A	.	.	ALLELEID=1010437;CLNDN=Progressive_myoclonus_epilepsy_with_ataxia;CLNDISDB=MONDO:MONDO:0012904,MedGen:C2676254,OMIM:612437;CLNHGVS=NC_000012.12:g.42469546CT[1];CLNREVSTAT=criteria_provided,_single_submitter;CLNSIG=Uncertain_significance;CLNVC=Microsatellite;CLNVCSO=SO:0000289;CLNVI=Invitae:11274639;GENEINFO=PRICKLE1:144165;MC=SO:0001589|frameshift_variant;ORIGIN=1;Pangolin=ENSG00000139174.12|0:0.0|42:-0.02
chr12	42469583	1043807	C	T	.	.	ALLELEID=1030940;CLNDN=Progressive_myoclonus_epilepsy_with_ataxia;CLNDISDB=MONDO:MONDO:0012904,MedGen:C2676254,OMIM:612437;CLNHGVS=NC_000012.12:g.42469583C>T;CLNREVSTAT=criteria_provided,_single_submitter;CLNSIG=Uncertain_significance;CLNVC=single_nucleotide_variant;CLNVCSO=SO:0001483;GENEINFO=PRICKLE1:144165;MC=SO:0001583|missense_variant;ORIGIN=1;Pangolin=ENSG00000139174.12|-2:0.3|4:-0.0
chr12	42469584	1006635	G	A	.	.	ALLELEID=995204;CLNDN=Progressive_myoclonus_epilepsy_with_ataxia;CLNDISDB=MONDO:MONDO:0012904,MedGen:C2676254,OMIM:612437;CLNHGVS=NC_000012.12:g.42469584G>A;CLNREVSTAT=criteria_provided,_single_submitter;CLNSIG=Uncertain_significance;CLNVC=single_nucleotide_variant;CLNVCSO=SO:0001483;GENEINFO=PRICKLE1:144165;MC=SO:0001583|missense_variant;ORIGIN=1;Pangolin=ENSG00000139174.12|-12:0.0|-1:-0.0
chr12	42470251	206675	T	G	.	.	ALLELEID=202705;CLNDN=Progressive_myoclonus_epilepsy_with_ataxia;CLNDISDB=MONDO:MONDO:0012904,MedGen:C2676254,OMIM:612437;CLNHGVS=NC_000012.12:g.42470251T>G;CLNREVSTAT=criteria_provided,_single_submitter;CLNSIG=Uncertain_significance;CLNVC=single_nucleotide_variant;CLNVCSO=SO:0001483;CLNVI=UniProtKB_(protein):Q96MT3#VAR_066851;GENEINFO=PRICKLE1:144165;MC=SO:0001583|missense_variant;ORIGIN=1;RS=796052934;Pangolin=ENSG00000139174.12|-5:0.0|-5:-0.0
chr12	42470278	839542	G	C	.	.	ALLELEID=839926;CLNDN=Progressive_myoclonus_epilepsy_with_ataxia;CLNDISDB=MONDO:MONDO:0012904,MedGen:C2676254,OMIM:612437;CLNHGVS=NC_000012.12:g.42470278G>C;CLNREVSTAT=criteria_provided,_single_submitter;CLNSIG=Uncertain_significance;CLNVC=single_nucleotide_variant;CLNVCSO=SO:0001483;GENEINFO=PRICKLE1:144165;MC=SO:0001583|missense_variant;ORIGIN=1;Pangolin=ENSG00000139174.12|1:0.5|-32:-0.27
chr12	42470286	640149	A	G	.	.	AF_ESP=0.00023;AF_EXAC=4e-05;ALLELEID=641132;CLNDN=Progressive_myoclonus_epilepsy_with_ataxia;CLNDISDB=MONDO:MONDO:0012904,MedGen:C2676254,OMIM:612437;CLNHGVS=NC_000012.12:g.42470286A>G;CLNREVSTAT=criteria_provided,_single_submitter;CLNSIG=Uncertain_significance;CLNVC=single_nucleotide_variant;CLNVCSO=SO:0001483;GENEINFO=PRICKLE1:144165;MC=SO:0001583|missense_variant;ORIGIN=1;RS=141795695;Pangolin=ENSG00000139174.12|-40:0.0|-40:-0.0
chr12	42470287	933649	T	C	.	.	ALLELEID=936122;CLNDN=Progressive_myoclonus_epilepsy_with_ataxia;CLNDISDB=MONDO:MONDO:0012904,MedGen:C2676254,OMIM:612437;CLNHGVS=NC_000012.12:g.42470287T>C;CLNREVSTAT=criteria_provided,_single_submitter;CLNSIG=Uncertain_significance;CLNVC=single_nucleotide_variant;CLNVCSO=SO:0001483;GENEINFO=PRICKLE1:144165;MC=SO:0001583|missense_variant;ORIGIN=1;Pangolin=ENSG00000139174.12|1:0.0|-41:-0.0
chr12	42470314	1056096	C	T	.	.	ALLELEID=1047942;CLNDN=Progressive_myoclonus_epilepsy_with_ataxia;CLNDISDB=MONDO:MONDO:0012904,MedGen:C2676254,OMIM:612437;CLNHGVS=NC_000012.12:g.42470314C>T;CLNREVSTAT=criteria_provided,_single_submitter;CLNSIG=Uncertain_significance;CLNVC=single_nucleotide_variant;CLNVCSO=SO:0001483;GENEINFO=PRICKLE1:144165;MC=SO:0001583|missense_variant;ORIGIN=1;Pangolin=ENSG00000139174.12|45:0.0|17:-0.0
chr12	42470329	1054305	C	T	.	.	ALLELEID=1047943;CLNDN=Progressive_myoclonus_epilepsy_with_ataxia;CLNDISDB=MONDO:MONDO:0012904,MedGen:C2676254,OMIM:612437;CLNHGVS=NC_000012.12:g.42470329C>T;CLNREVSTAT=criteria_provided,_single_submitter;CLNSIG=Uncertain_significance;CLNVC=single_nucleotide_variant;CLNVCSO=SO:0001483;GENEINFO=PRICKLE1:144165;MC=SO:0001583|missense_variant;ORIGIN=1;Pangolin=ENSG00000139174.12|2:0.0|30:-0.0
chr12	42470352	469503	AG	A	.	.	ALLELEID=462459;CLNDN=Progressive_myoclonus_epilepsy_with_ataxia;CLNDISDB=MONDO:MONDO:0012904,MedGen:C2676254,OMIM:612437;CLNHGVS=NC_000012.12:g.42470353del;CLNREVSTAT=criteria_provided,_single_submitter;CLNSIG=Uncertain_significance;CLNVC=Deletion;CLNVCSO=SO:0000159;GENEINFO=PRICKLE1:144165;MC=SO:0001589|frameshift_variant;ORIGIN=1;RS=1555230922;Pangolin=ENSG00000139174.12|7:0.01|1:-0.01
chr12	42472385	206659	C	T	.	.	AF_ESP=8e-05;AF_EXAC=9e-05;ALLELEID=202706;CLNDN=Progressive_myoclonus_epilepsy_with_ataxia|not_provided;CLNDISDB=MONDO:MONDO:0012904,MedGen:C2676254,OMIM:612437|MedGen:CN517202;CLNHGVS=NC_000012.12:g.42472385C>T;CLNREVSTAT=criteria_provided,_multiple_submitters,_no_conflicts;CLNSIG=Uncertain_significance;CLNVC=single_nucleotide_variant;CLNVCSO=SO:0001483;GENEINFO=PRICKLE1:144165;MC=SO:0001819|synonymous_variant;ORIGIN=1;RS=377668062;Pangolin=ENSG00000139174.12|-42:0.16|0:-0.13
chr12	42472403	96505	C	T	.	.	AF_ESP=0.00377;AF_EXAC=0.00254;AF_TGP=0.0012;ALLELEID=102399;CLNDN=Seizures|Progressive_myoclonus_epilepsy_with_ataxia|not_specified|not_provided;CLNDISDB=Human_Phenotype_Ontology:HP:0001250,Human_Phenotype_Ontology:HP:0001275,Human_Phenotype_Ontology:HP:0001303,Human_Phenotype_Ontology:HP:0002125,Human_Phenotype_Ontology:HP:0002182,Human_Phenotype_Ontology:HP:0002279,Human_Phenotype_Ontology:HP:0002306,Human_Phenotype_Ontology:HP:0002348,Human_Phenotype_Ontology:HP:0002391,Human_Phenotype_Ontology:HP:0002417,Human_Phenotype_Ontology:HP:0002430,Human_Phenotype_Ontology:HP:0002431,Human_Phenotype_Ontology:HP:0002432,Human_Phenotype_Ontology:HP:0002434,Human_Phenotype_Ontology:HP:0002437,Human_Phenotype_Ontology:HP:0002466,Human_Phenotype_Ontology:HP:0002479,Human_Phenotype_Ontology:HP:0002794,Human_Phenotype_Ontology:HP:0006997,Human_Phenotype_Ontology:HP:0010520,MedGen:C0036572|MONDO:MONDO:0012904,MedGen:C2676254,OMIM:612437|MedGen:CN169374|MedGen:CN517202;CLNHGVS=NC_000012.12:g.42472403C>T;CLNREVSTAT=criteria_provided,_conflicting_interpretations;CLNSIG=Conflicting_interpretations_of_pathogenicity;CLNSIGCONF=Benign(4),Likely_benign(1),Uncertain_significance(1);CLNVC=single_nucleotide_variant;CLNVCSO=SO:0001483;GENEINFO=PRICKLE1:144165;MC=SO:0001819|synonymous_variant;ORIGIN=1;RS=141743294;Pangolin=ENSG00000139174.12|-18:0.01|19:-0.0
chr12	42472404	206658	G	A	.	.	AF_EXAC=0.00036;AF_TGP=0.0006;ALLELEID=202707;CLNDN=Progressive_myoclonus_epilepsy_with_ataxia|not_provided;CLNDISDB=MONDO:MONDO:0012904,MedGen:C2676254,OMIM:612437|MedGen:CN517202;CLNHGVS=NC_000012.12:g.42472404G>A;CLNREVSTAT=criteria_provided,_conflicting_interpretations;CLNSIG=Conflicting_interpretations_of_pathogenicity;CLNSIGCONF=Likely_benign(1),Uncertain_significance(1);CLNVC=single_nucleotide_variant;CLNVCSO=SO:0001483;GENEINFO=PRICKLE1:144165;MC=SO:0001583|missense_variant;ORIGIN=1;RS=145493619;Pangolin=ENSG00000139174.12|-19:0.0|-16:-0.0
chr12	42472416	424393	G	A	.	.	AF_ESP=8e-05;ALLELEID=408655;CLNDN=not_provided;CLNDISDB=MedGen:CN517202;CLNHGVS=NC_000012.12:g.42472416G>A;CLNREVSTAT=criteria_provided,_single_submitter;CLNSIG=Uncertain_significance;CLNVC=single_nucleotide_variant;CLNVCSO=SO:0001483;GENEINFO=PRICKLE1:144165;MC=SO:0001583|missense_variant;ORIGIN=1;RS=139176541;Pangolin=ENSG00000139174.12|6:0.0|-31:-0.0
chr12	42472417	418596	C	T	.	.	ALLELEID=408656;CLNDN=Rolandic_epilepsy|not_provided;CLNDISDB=MONDO:MONDO:0007295,MedGen:C0376532,Orphanet:ORPHA1945|MedGen:CN517202;CLNHGVS=NC_000012.12:g.42472417C>T;CLNREVSTAT=criteria_provided,_single_submitter;CLNSIG=Uncertain_significance;CLNVC=single_nucleotide_variant;CLNVCSO=SO:0001483;GENEINFO=PRICKLE1:144165;MC=SO:0001583|missense_variant;ORIGIN=1;RS=781255236;Pangolin=ENSG00000139174.12|-32:0.0|-32:-0.0
chr12	42472445	572958	A	C	.	.	ALLELEID=568050;CLNDN=Progressive_myoclonus_epilepsy_with_ataxia;CLNDISDB=MONDO:MONDO:0012904,MedGen:C2676254,OMIM:612437;CLNHGVS=NC_000012.12:g.42472445A>C;CLNREVSTAT=criteria_provided,_single_submitter;CLNSIG=Uncertain_significance;CLNVC=single_nucleotide_variant;CLNVCSO=SO:0001483;GENEINFO=PRICKLE1:144165;MC=SO:0001583|missense_variant;ORIGIN=1;RS=1566087431;Pangolin=ENSG00000139174.12|-23:0.0|-22:-0.0
chr12	42472467	1045923	T	G	.	.	ALLELEID=1030941;CLNDN=Progressive_myoclonus_epilepsy_with_ataxia;CLNDISDB=MONDO:MONDO:0012904,MedGen:C2676254,OMIM:612437;CLNHGVS=NC_000012.12:g.42472467T>G;CLNREVSTAT=criteria_provided,_single_submitter;CLNSIG=Uncertain_significance;CLNVC=single_nucleotide_variant;CLNVCSO=SO:0001483;GENEINFO=PRICKLE1:144165;MC=SO:0001583|missense_variant;ORIGIN=1;Pangolin=ENSG00000139174.12|37:0.0|-2:-0.0
chr12	42472470	241997	C	T	.	.	AF_EXAC=1e-05;ALLELEID=241553;CLNDN=Intellectual_disability|Progressive_myoclonus_epilepsy_with_ataxia;CLNDISDB=Human_Phenotype_Ontology:HP:0000730,Human_Phenotype_Ontology:HP:0001249,Human_Phenotype_Ontology:HP:0001267,Human_Phenotype_Ontology:HP:0001286,Human_Phenotype_Ontology:HP:0002122,Human_Phenotype_Ontology:HP:0002192,Human_Phenotype_Ontology:HP:0002316,Human_Phenotype_Ontology:HP:0002382,Human_Phenotype_Ontology:HP:0002386,Human_Phenotype_Ontology:HP:0002402,Human_Phenotype_Ontology:HP:0002458,Human_Phenotype_Ontology:HP:0002482,Human_Phenotype_Ontology:HP:0002499,Human_Phenotype_Ontology:HP:0002543,Human_Phenotype_Ontology:HP:0003767,Human_Phenotype_Ontology:HP:0006833,Human_Phenotype_Ontology:HP:0007154,Human_Phenotype_Ontology:HP:0007176,Human_Phenotype_Ontology:HP:0007180,Human_Phenotype_Ontology:HP:HP:0001249,MONDO:MONDO:0001071,MedGen:C3714756,SNOMED_CT:228156007|MONDO:MONDO:0012904,MedGen:C2676254,OMIM:612437;CLNHGVS=NC_000012.12:g.42472470C>T;CLNREVSTAT=criteria_provided,_single_submitter;CLNSIG=Uncertain_significance;CLNVC=single_nucleotide_variant;CLNVCSO=SO:0001483;GENEINFO=PRICKLE1:144165;MC=SO:0001583|missense_variant;ORIGIN=1;RS=746768839;Pangolin=ENSG00000139174.12|-48:0.0|34:-0.0
chr12	42472474	1011686	C	T	.	.	ALLELEID=995205;CLNDN=Progressive_myoclonus_epilepsy_with_ataxia;CLNDISDB=MONDO:MONDO:0012904,MedGen:C2676254,OMIM:612437;CLNHGVS=NC_000012.12:g.42472474C>T;CLNREVSTAT=criteria_provided,_single_submitter;CLNSIG=Uncertain_significance;CLNVC=single_nucleotide_variant;CLNVCSO=SO:0001483;GENEINFO=PRICKLE1:144165;MC=SO:0001583|missense_variant;ORIGIN=1;Pangolin=ENSG00000139174.12|-2:0.0|30:-0.0
chr12	42472490	1005603	C	T	.	.	ALLELEID=995206;CLNDN=Progressive_myoclonus_epilepsy_with_ataxia;CLNDISDB=MONDO:MONDO:0012904,MedGen:C2676254,OMIM:612437;CLNHGVS=NC_000012.12:g.42472490C>T;CLNREVSTAT=criteria_provided,_single_submitter;CLNSIG=Uncertain_significance;CLNVC=single_nucleotide_variant;CLNVCSO=SO:0001483;GENEINFO=PRICKLE1:144165;MC=SO:0001583|missense_variant;ORIGIN=1;Pangolin=ENSG00000139174.12|38:0.0|14:-0.0
chr12	42472492	206657	T	C	.	.	AF_EXAC=4e-05;AF_TGP=0.0004;ALLELEID=202708;CLNDN=Progressive_myoclonus_epilepsy_with_ataxia|not_provided;CLNDISDB=MONDO:MONDO:0012904,MedGen:C2676254,OMIM:612437|MedGen:CN517202;CLNHGVS=NC_000012.12:g.42472492T>C;CLNREVSTAT=criteria_provided,_multiple_submitters,_no_conflicts;CLNSIG=Uncertain_significance;CLNVC=single_nucleotide_variant;CLNVCSO=SO:0001483;GENEINFO=PRICKLE1:144165;MC=SO:0001583|missense_variant;ORIGIN=1;RS=566073131;Pangolin=ENSG00000139174.12|1:0.06|36:-0.0
chr12	42472508	206674	CA	C	.	.	ALLELEID=202709;CLNDN=not_specified;CLNDISDB=MedGen:CN169374;CLNHGVS=NC_000012.12:g.42472511del;CLNREVSTAT=criteria_provided,_single_submitter;CLNSIG=Uncertain_significance;CLNVC=Deletion;CLNVCSO=SO:0000159;GENEINFO=PRICKLE1:144165;MC=SO:0001589|frameshift_variant;ORIGIN=1;RS=754532709;Pangolin=ENSG00000139174.12|20:0.0|-4:-0.0
chr12	42472514	1062108	C	T	.	.	ALLELEID=1047944;CLNDN=Progressive_myoclonus_epilepsy_with_ataxia;CLNDISDB=MONDO:MONDO:0012904,MedGen:C2676254,OMIM:612437;CLNHGVS=NC_000012.12:g.42472514C>T;CLNREVSTAT=criteria_provided,_single_submitter;CLNSIG=Uncertain_significance;CLNVC=single_nucleotide_variant;CLNVCSO=SO:0001483;GENEINFO=PRICKLE1:144165;MC=SO:0001582|initiatior_codon_variant,SO:0001583|missense_variant;ORIGIN=1;Pangolin=ENSG00000139174.12|47:0.01|50:-0.0
chr12	42483757	977338	C	T	.	.	ALLELEID=965582;CLNDN=Focal_seizures_with_impairment_of_consciousness_or_awareness;CLNDISDB=Human_Phenotype_Ontology:HP:0002384,MedGen:C0270834;CLNHGVS=NC_000012.12:g.42483757C>T;CLNREVSTAT=no_assertion_criteria_provided;CLNSIG=Uncertain_significance;CLNVC=single_nucleotide_variant;CLNVCSO=SO:0001483;GENEINFO=PRICKLE1:144165;MC=SO:0001575|splice_donor_variant,SO:0001627|intron_variant;ORIGIN=16;Pangolin=ENSG00000139174.12|42:0.0|1:-0.64
chr12	42589692	308719	C	CGGG	.	.	ALLELEID=317084;CLNDN=Progressive_myoclonus_epilepsy_with_ataxia;CLNDISDB=MONDO:MONDO:0012904,MedGen:C2676254,OMIM:612437;CLNHGVS=NC_000012.12:g.42589693_42589695dup;CLNREVSTAT=criteria_provided,_single_submitter;CLNSIG=Uncertain_significance;CLNVC=Duplication;CLNVCSO=SO:1000035;CLNVI=Illumina_Clinical_Services_Laboratory,Illumina:809370;GENEINFO=PRICKLE1:144165;MC=SO:0001623|5_prime_UTR_variant;ORIGIN=1;RS=886049380;Pangolin=ENSG00000139174.12|-5:0.0|42:-0.0
chr12	43758951	308721	C	T	.	.	ALLELEID=332474;CLNDN=Immunodeficiency_due_to_interleukin-1_receptor-associated_kinase-4_deficiency;CLNDISDB=MONDO:MONDO:0011888,MedGen:C1843256,OMIM:607676,Orphanet:ORPHA70592;CLNHGVS=NC_000012.12:g.43758951C>T;CLNREVSTAT=criteria_provided,_single_submitter;CLNSIG=Uncertain_significance;CLNVC=single_nucleotide_variant;CLNVCSO=SO:0001483;CLNVI=Illumina_Clinical_Services_Laboratory,Illumina:684734;GENEINFO=IRAK4:51135;MC=SO:0001623|5_prime_UTR_variant;ORIGIN=1;RS=886049382;Pangolin=ENSG00000198001.14|18:0.0|-9:-0.0
chr12	43758960	308722	G	A	.	.	ALLELEID=330964;CLNDN=Immunodeficiency_due_to_interleukin-1_receptor-associated_kinase-4_deficiency;CLNDISDB=MONDO:MONDO:0011888,MedGen:C1843256,OMIM:607676,Orphanet:ORPHA70592;CLNHGVS=NC_000012.12:g.43758960G>A;CLNREVSTAT=criteria_provided,_single_submitter;CLNSIG=Uncertain_significance;CLNVC=single_nucleotide_variant;CLNVCSO=SO:0001483;CLNVI=Illumina_Clinical_Services_Laboratory,Illumina:505030;GENEINFO=IRAK4:51135;MC=SO:0001623|5_prime_UTR_variant;ORIGIN=1;RS=570128219;Pangolin=ENSG00000198001.14|39:0.0|-18:-0.0
chr12	43758961	881399	C	A	.	.	ALLELEID=869817;CLNDN=Immunodeficiency_due_to_interleukin-1_receptor-associated_kinase-4_deficiency;CLNDISDB=MONDO:MONDO:0011888,MedGen:C1843256,OMIM:607676,Orphanet:ORPHA70592;CLNHGVS=NC_000012.12:g.43758961C>A;CLNREVSTAT=criteria_provided,_single_submitter;CLNSIG=Uncertain_significance;CLNVC=single_nucleotide_variant;CLNVCSO=SO:0001483;CLNVI=Illumina_Clinical_Services_Laboratory,Illumina:505032;GENEINFO=IRAK4:51135;MC=SO:0001623|5_prime_UTR_variant;ORIGIN=1;Pangolin=ENSG00000198001.14|38:0.0|8:-0.0
chr12	43758972	308723	G	A	.	.	ALLELEID=317122;CLNDN=Immunodeficiency_due_to_interleukin-1_receptor-associated_kinase-4_deficiency;CLNDISDB=MONDO:MONDO:0011888,MedGen:C1843256,OMIM:607676,Orphanet:ORPHA70592;CLNHGVS=NC_000012.12:g.43758972G>A;CLNREVSTAT=criteria_provided,_single_submitter;CLNSIG=Uncertain_significance;CLNVC=single_nucleotide_variant;CLNVCSO=SO:0001483;CLNVI=Illumina_Clinical_Services_Laboratory,Illumina:781019;GENEINFO=IRAK4:51135;MC=SO:0001623|5_prime_UTR_variant;ORIGIN=1;RS=886049383;Pangolin=ENSG00000198001.14|44:0.02|49:-0.0
chr12	43759010	308724	C	G	.	.	ALLELEID=332478;CLNDN=Immunodeficiency_due_to_interleukin-1_receptor-associated_kinase-4_deficiency;CLNDISDB=MONDO:MONDO:0011888,MedGen:C1843256,OMIM:607676,Orphanet:ORPHA70592;CLNHGVS=NC_000012.12:g.43759010C>G;CLNREVSTAT=criteria_provided,_single_submitter;CLNSIG=Uncertain_significance;CLNVC=single_nucleotide_variant;CLNVCSO=SO:0001483;CLNVI=Illumina_Clinical_Services_Laboratory,Illumina:222197;GENEINFO=IRAK4:51135;MC=SO:0001623|5_prime_UTR_variant;ORIGIN=1;RS=886049384;Pangolin=ENSG00000198001.14|6:0.01|2:-0.0
chr12	43768107	881400	A	G	.	.	ALLELEID=869818;CLNDN=Immunodeficiency_due_to_interleukin-1_receptor-associated_kinase-4_deficiency;CLNDISDB=MONDO:MONDO:0011888,MedGen:C1843256,OMIM:607676,Orphanet:ORPHA70592;CLNHGVS=NC_000012.12:g.43768107A>G;CLNREVSTAT=criteria_provided,_single_submitter;CLNSIG=Uncertain_significance;CLNVC=single_nucleotide_variant;CLNVCSO=SO:0001483;CLNVI=Illumina_Clinical_Services_Laboratory,Illumina:927050;GENEINFO=IRAK4:51135;MC=SO:0001623|5_prime_UTR_variant,SO:0001627|intron_variant;ORIGIN=1;Pangolin=ENSG00000198001.14|-4:0.02|2:-0.05
chr12	43768117	1033805	C	G	.	.	ALLELEID=1021029;CLNDN=Immunodeficiency_due_to_interleukin-1_receptor-associated_kinase-4_deficiency;CLNDISDB=MONDO:MONDO:0011888,MedGen:C1843256,OMIM:607676,Orphanet:ORPHA70592;CLNHGVS=NC_000012.12:g.43768117C>G;CLNREVSTAT=criteria_provided,_single_submitter;CLNSIG=Uncertain_significance;CLNVC=single_nucleotide_variant;CLNVCSO=SO:0001483;GENEINFO=IRAK4:51135;MC=SO:0001583|missense_variant,SO:0001623|5_prime_UTR_variant,SO:0001627|intron_variant;ORIGIN=0;Pangolin=ENSG00000198001.14|-14:0.02|-14:-0.0
chr12	43768124	763737	A	G	.	.	AF_EXAC=0.00032;AF_TGP=0.0006;ALLELEID=769120;CLNDN=Immunodeficiency_due_to_interleukin-1_receptor-associated_kinase-4_deficiency;CLNDISDB=MONDO:MONDO:0011888,MedGen:C1843256,OMIM:607676,Orphanet:ORPHA70592;CLNHGVS=NC_000012.12:g.43768124A>G;CLNREVSTAT=criteria_provided,_conflicting_interpretations;CLNSIG=Conflicting_interpretations_of_pathogenicity;CLNSIGCONF=Likely_benign(1),Uncertain_significance(1);CLNVC=single_nucleotide_variant;CLNVCSO=SO:0001483;CLNVI=Illumina_Clinical_Services_Laboratory,Illumina:295113;GENEINFO=IRAK4:51135;MC=SO:0001583|missense_variant,SO:0001623|5_prime_UTR_variant,SO:0001627|intron_variant;ORIGIN=1;RS=56312115;Pangolin=ENSG00000198001.14|-21:0.01|-21:-0.0
chr12	43768143	960941	T	G	.	.	ALLELEID=948020;CLNDN=Immunodeficiency_due_to_interleukin-1_receptor-associated_kinase-4_deficiency;CLNDISDB=MONDO:MONDO:0011888,MedGen:C1843256,OMIM:607676,Orphanet:ORPHA70592;CLNHGVS=NC_000012.12:g.43768143T>G;CLNREVSTAT=criteria_provided,_single_submitter;CLNSIG=Uncertain_significance;CLNVC=single_nucleotide_variant;CLNVCSO=SO:0001483;GENEINFO=IRAK4:51135;MC=SO:0001583|missense_variant,SO:0001623|5_prime_UTR_variant,SO:0001627|intron_variant;ORIGIN=1;Pangolin=ENSG00000198001.14|-40:0.01|-34:-0.0
chr12	43768145	30609	C	T	.	.	AF_ESP=8e-05;AF_EXAC=3e-05;ALLELEID=39566;CLNDN=Immunodeficiency_due_to_interleukin-1_receptor-associated_kinase-4_deficiency|not_provided;CLNDISDB=MONDO:MONDO:0011888,MedGen:C1843256,OMIM:607676,Orphanet:ORPHA70592|MedGen:CN517202;CLNHGVS=NC_000012.12:g.43768145C>T;CLNREVSTAT=criteria_provided,_conflicting_interpretations;CLNSIG=Conflicting_interpretations_of_pathogenicity;CLNSIGCONF=Likely_pathogenic(1),Uncertain_significance(1);CLNVC=single_nucleotide_variant;CLNVCSO=SO:0001483;CLNVI=OMIM_Allelic_Variant:606883.0006|UniProtKB_(protein):Q9NWZ3#VAR_072888;GENEINFO=IRAK4:51135;MC=SO:0001583|missense_variant,SO:0001623|5_prime_UTR_variant,SO:0001627|intron_variant;ORIGIN=1;RS=377584435;Pangolin=ENSG00000198001.14|26:0.0|-42:-0.03
chr12	43768146	638849	G	A	.	.	AF_ESP=8e-05;AF_EXAC=3e-05;ALLELEID=641133;CLNDN=Immunodeficiency_due_to_interleukin-1_receptor-associated_kinase-4_deficiency;CLNDISDB=MONDO:MONDO:0011888,MedGen:C1843256,OMIM:607676,Orphanet:ORPHA70592;CLNHGVS=NC_000012.12:g.43768146G>A;CLNREVSTAT=criteria_provided,_single_submitter;CLNSIG=Uncertain_significance;CLNVC=single_nucleotide_variant;CLNVCSO=SO:0001483;GENEINFO=IRAK4:51135;MC=SO:0001583|missense_variant,SO:0001623|5_prime_UTR_variant,SO:0001627|intron_variant;ORIGIN=1;RS=370524518;Pangolin=ENSG00000198001.14|-37:0.0|-43:-0.03
chr12	43768149	960942	G	A	.	.	ALLELEID=948021;CLNDN=Immunodeficiency_due_to_interleukin-1_receptor-associated_kinase-4_deficiency;CLNDISDB=MONDO:MONDO:0011888,MedGen:C1843256,OMIM:607676,Orphanet:ORPHA70592;CLNHGVS=NC_000012.12:g.43768149G>A;CLNREVSTAT=criteria_provided,_single_submitter;CLNSIG=Uncertain_significance;CLNVC=single_nucleotide_variant;CLNVCSO=SO:0001483;GENEINFO=IRAK4:51135;MC=SO:0001583|missense_variant,SO:0001623|5_prime_UTR_variant,SO:0001627|intron_variant;ORIGIN=1;Pangolin=ENSG00000198001.14|-40:0.0|-46:-0.0
chr12	43768169	948802	A	T	.	.	ALLELEID=926631;CLNDN=Immunodeficiency_due_to_interleukin-1_receptor-associated_kinase-4_deficiency;CLNDISDB=MONDO:MONDO:0011888,MedGen:C1843256,OMIM:607676,Orphanet:ORPHA70592;CLNHGVS=NC_000012.12:g.43768169A>T;CLNREVSTAT=criteria_provided,_single_submitter;CLNSIG=Uncertain_significance;CLNVC=single_nucleotide_variant;CLNVCSO=SO:0001483;GENEINFO=IRAK4:51135;MC=SO:0001583|missense_variant,SO:0001623|5_prime_UTR_variant,SO:0001627|intron_variant;ORIGIN=1;Pangolin=ENSG00000198001.14|6:0.0|2:-0.0
chr12	43768188	1043691	T	C	.	.	ALLELEID=1030942;CLNDN=Immunodeficiency_due_to_interleukin-1_receptor-associated_kinase-4_deficiency;CLNDISDB=MONDO:MONDO:0011888,MedGen:C1843256,OMIM:607676,Orphanet:ORPHA70592;CLNHGVS=NC_000012.12:g.43768188T>C;CLNREVSTAT=criteria_provided,_single_submitter;CLNSIG=Uncertain_significance;CLNVC=single_nucleotide_variant;CLNVCSO=SO:0001483;GENEINFO=IRAK4:51135;MC=SO:0001583|missense_variant,SO:0001623|5_prime_UTR_variant,SO:0001627|intron_variant;ORIGIN=1;Pangolin=ENSG00000198001.14|-17:0.0|-12:-0.0
chr12	43768204	836870	A	T	.	.	ALLELEID=839927;CLNDN=Immunodeficiency_due_to_interleukin-1_receptor-associated_kinase-4_deficiency;CLNDISDB=MONDO:MONDO:0011888,MedGen:C1843256,OMIM:607676,Orphanet:ORPHA70592;CLNHGVS=NC_000012.12:g.43768204A>T;CLNREVSTAT=criteria_provided,_single_submitter;CLNSIG=Uncertain_significance;CLNVC=single_nucleotide_variant;CLNVCSO=SO:0001483;GENEINFO=IRAK4:51135;MC=SO:0001819|synonymous_variant,SO:0001623|5_prime_UTR_variant,SO:0001627|intron_variant;ORIGIN=1;Pangolin=ENSG00000198001.14|-2:0.02|8:-0.0
chr12	43768214	881838	T	A	.	.	ALLELEID=869819;CLNDN=Immunodeficiency_due_to_interleukin-1_receptor-associated_kinase-4_deficiency;CLNDISDB=MONDO:MONDO:0011888,MedGen:C1843256,OMIM:607676,Orphanet:ORPHA70592;CLNHGVS=NC_000012.12:g.43768214T>A;CLNREVSTAT=criteria_provided,_single_submitter;CLNSIG=Uncertain_significance;CLNVC=single_nucleotide_variant;CLNVCSO=SO:0001483;CLNVI=Illumina_Clinical_Services_Laboratory,Illumina:1324156;GENEINFO=IRAK4:51135;MC=SO:0001583|missense_variant,SO:0001623|5_prime_UTR_variant,SO:0001627|intron_variant;ORIGIN=1;Pangolin=ENSG00000198001.14|-43:0.0|-2:-0.0
chr12	43768224	639567	C	G	.	.	ALLELEID=641134;CLNDN=Immunodeficiency_due_to_interleukin-1_receptor-associated_kinase-4_deficiency;CLNDISDB=MONDO:MONDO:0011888,MedGen:C1843256,OMIM:607676,Orphanet:ORPHA70592;CLNHGVS=NC_000012.12:g.43768224C>G;CLNREVSTAT=criteria_provided,_single_submitter;CLNSIG=Uncertain_significance;CLNVC=single_nucleotide_variant;CLNVCSO=SO:0001483;GENEINFO=IRAK4:51135;MC=SO:0001583|missense_variant,SO:0001623|5_prime_UTR_variant,SO:0001627|intron_variant;ORIGIN=1;RS=1402262535;Pangolin=ENSG00000198001.14|-5:0.38|48:-0.17
chr12	43768272	1021149	G	A	.	.	ALLELEID=1010438;CLNDN=Immunodeficiency_due_to_interleukin-1_receptor-associated_kinase-4_deficiency;CLNDISDB=MONDO:MONDO:0011888,MedGen:C1843256,OMIM:607676,Orphanet:ORPHA70592;CLNHGVS=NC_000012.12:g.43768272G>A;CLNREVSTAT=criteria_provided,_single_submitter;CLNSIG=Uncertain_significance;CLNVC=single_nucleotide_variant;CLNVCSO=SO:0001483;GENEINFO=IRAK4:51135;MC=SO:0001583|missense_variant,SO:0001623|5_prime_UTR_variant,SO:0001627|intron_variant;ORIGIN=1;Pangolin=ENSG00000198001.14|-31:0.14|0:-0.85
chr12	43771264	1043990	A	C	.	.	ALLELEID=1030943;CLNDN=Immunodeficiency_due_to_interleukin-1_receptor-associated_kinase-4_deficiency;CLNDISDB=MONDO:MONDO:0011888,MedGen:C1843256,OMIM:607676,Orphanet:ORPHA70592;CLNHGVS=NC_000012.12:g.43771264A>C;CLNREVSTAT=criteria_provided,_single_submitter;CLNSIG=Uncertain_significance;CLNVC=single_nucleotide_variant;CLNVCSO=SO:0001483;GENEINFO=IRAK4:51135;MC=SO:0001583|missense_variant,SO:0001623|5_prime_UTR_variant,SO:0001627|intron_variant;ORIGIN=1;Pangolin=ENSG00000198001.14|-44:0.0|-41:-0.0
chr12	43771287	533525	A	G	.	.	ALLELEID=527710;CLNDN=Immunodeficiency_due_to_interleukin-1_receptor-associated_kinase-4_deficiency;CLNDISDB=MONDO:MONDO:0011888,MedGen:C1843256,OMIM:607676,Orphanet:ORPHA70592;CLNHGVS=NC_000012.12:g.43771287A>G;CLNREVSTAT=criteria_provided,_single_submitter;CLNSIG=Uncertain_significance;CLNVC=single_nucleotide_variant;CLNVCSO=SO:0001483;GENEINFO=IRAK4:51135;MC=SO:0001583|missense_variant,SO:0001623|5_prime_UTR_variant,SO:0001627|intron_variant;ORIGIN=1;RS=1555167569;Pangolin=ENSG00000198001.14|11:0.0|2:-0.0
chr12	43771311	1005469	G	GTGGATC	.	.	ALLELEID=995207;CLNDN=Immunodeficiency_due_to_interleukin-1_receptor-associated_kinase-4_deficiency;CLNDISDB=MONDO:MONDO:0011888,MedGen:C1843256,OMIM:607676,Orphanet:ORPHA70592;CLNHGVS=NC_000012.12:g.43771313_43771318dup;CLNREVSTAT=criteria_provided,_single_submitter;CLNSIG=Uncertain_significance;CLNVC=Duplication;CLNVCSO=SO:1000035;CLNVI=Invitae:4904461;GENEINFO=IRAK4:51135;MC=SO:0001821|inframe_insertion,SO:0001623|5_prime_UTR_variant,SO:0001627|intron_variant;ORIGIN=1;Pangolin=ENSG00000198001.14|-11:0.0|-13:-0.0
chr12	43771342	1042198	C	T	.	.	ALLELEID=1030944;CLNDN=Immunodeficiency_due_to_interleukin-1_receptor-associated_kinase-4_deficiency;CLNDISDB=MONDO:MONDO:0011888,MedGen:C1843256,OMIM:607676,Orphanet:ORPHA70592;CLNHGVS=NC_000012.12:g.43771342C>T;CLNREVSTAT=criteria_provided,_single_submitter;CLNSIG=Uncertain_significance;CLNVC=single_nucleotide_variant;CLNVCSO=SO:0001483;GENEINFO=IRAK4:51135;MC=SO:0001583|missense_variant,SO:0001623|5_prime_UTR_variant,SO:0001627|intron_variant;ORIGIN=1;Pangolin=ENSG00000198001.14|-44:0.0|23:-0.0
chr12	43771348	533521	C	T	.	.	AF_EXAC=3e-05;ALLELEID=527166;CLNDN=Immunodeficiency_due_to_interleukin-1_receptor-associated_kinase-4_deficiency;CLNDISDB=MONDO:MONDO:0011888,MedGen:C1843256,OMIM:607676,Orphanet:ORPHA70592;CLNHGVS=NC_000012.12:g.43771348C>T;CLNREVSTAT=criteria_provided,_single_submitter;CLNSIG=Uncertain_significance;CLNVC=single_nucleotide_variant;CLNVCSO=SO:0001483;GENEINFO=IRAK4:51135;MC=SO:0001583|missense_variant,SO:0001623|5_prime_UTR_variant,SO:0001627|intron_variant;ORIGIN=1;RS=764597369;Pangolin=ENSG00000198001.14|-2:0.53|17:-0.21
chr12	43771349	464934	G	A	.	.	AF_ESP=0.00085;AF_EXAC=0.00072;ALLELEID=462461;CLNDN=Immunodeficiency_due_to_interleukin-1_receptor-associated_kinase-4_deficiency;CLNDISDB=MONDO:MONDO:0011888,MedGen:C1843256,OMIM:607676,Orphanet:ORPHA70592;CLNHGVS=NC_000012.12:g.43771349G>A;CLNREVSTAT=criteria_provided,_conflicting_interpretations;CLNSIG=Conflicting_interpretations_of_pathogenicity;CLNSIGCONF=Likely_benign(1),Uncertain_significance(1);CLNVC=single_nucleotide_variant;CLNVCSO=SO:0001483;CLNVI=Illumina_Clinical_Services_Laboratory,Illumina:692714;GENEINFO=IRAK4:51135;MC=SO:0001819|synonymous_variant,SO:0001623|5_prime_UTR_variant,SO:0001627|intron_variant;ORIGIN=1;RS=17851028;Pangolin=ENSG00000198001.14|3:0.0|16:-0.0
chr12	43772207	1047417	T	C	.	.	ALLELEID=1030945;CLNDN=Immunodeficiency_due_to_interleukin-1_receptor-associated_kinase-4_deficiency;CLNDISDB=MONDO:MONDO:0011888,MedGen:C1843256,OMIM:607676,Orphanet:ORPHA70592;CLNHGVS=NC_000012.12:g.43772207T>C;CLNREVSTAT=criteria_provided,_single_submitter;CLNSIG=Uncertain_significance;CLNVC=single_nucleotide_variant;CLNVCSO=SO:0001483;GENEINFO=IRAK4:51135;MC=SO:0001583|missense_variant,SO:0001623|5_prime_UTR_variant;ORIGIN=1;Pangolin=ENSG00000198001.14|-27:0.01|12:-0.0
chr12	43772218	934104	G	A	.	.	ALLELEID=936123;CLNDN=Immunodeficiency_due_to_interleukin-1_receptor-associated_kinase-4_deficiency;CLNDISDB=MONDO:MONDO:0011888,MedGen:C1843256,OMIM:607676,Orphanet:ORPHA70592;CLNHGVS=NC_000012.12:g.43772218G>A;CLNREVSTAT=criteria_provided,_single_submitter;CLNSIG=Uncertain_significance;CLNVC=single_nucleotide_variant;CLNVCSO=SO:0001483;GENEINFO=IRAK4:51135;MC=SO:0001583|missense_variant,SO:0001623|5_prime_UTR_variant;ORIGIN=1;Pangolin=ENSG00000198001.14|4:0.02|-38:-0.03
chr12	43772226	1000082	A	G	.	.	ALLELEID=995208;CLNDN=Immunodeficiency_due_to_interleukin-1_receptor-associated_kinase-4_deficiency;CLNDISDB=MONDO:MONDO:0011888,MedGen:C1843256,OMIM:607676,Orphanet:ORPHA70592;CLNHGVS=NC_000012.12:g.43772226A>G;CLNREVSTAT=criteria_provided,_single_submitter;CLNSIG=Uncertain_significance;CLNVC=single_nucleotide_variant;CLNVCSO=SO:0001483;GENEINFO=IRAK4:51135;MC=SO:0001583|missense_variant,SO:0001623|5_prime_UTR_variant;ORIGIN=1;Pangolin=ENSG00000198001.14|-46:0.0|-7:-0.0
chr12	43772248	577357	C	T	.	.	ALLELEID=571864;CLNDN=Immunodeficiency_due_to_interleukin-1_receptor-associated_kinase-4_deficiency;CLNDISDB=MONDO:MONDO:0011888,MedGen:C1843256,OMIM:607676,Orphanet:ORPHA70592;CLNHGVS=NC_000012.12:g.43772248C>T;CLNREVSTAT=criteria_provided,_single_submitter;CLNSIG=Uncertain_significance;CLNVC=single_nucleotide_variant;CLNVCSO=SO:0001483;GENEINFO=IRAK4:51135;MC=SO:0001583|missense_variant,SO:0001623|5_prime_UTR_variant;ORIGIN=1;RS=1379851408;Pangolin=ENSG00000198001.14|16:0.0|-29:-0.0
chr12	43772264	1002731	A	T	.	.	ALLELEID=995209;CLNDN=Immunodeficiency_due_to_interleukin-1_receptor-associated_kinase-4_deficiency;CLNDISDB=MONDO:MONDO:0011888,MedGen:C1843256,OMIM:607676,Orphanet:ORPHA70592;CLNHGVS=NC_000012.12:g.43772264A>T;CLNREVSTAT=criteria_provided,_single_submitter;CLNSIG=Uncertain_significance;CLNVC=single_nucleotide_variant;CLNVCSO=SO:0001483;GENEINFO=IRAK4:51135;MC=SO:0001583|missense_variant,SO:0001623|5_prime_UTR_variant;ORIGIN=1;Pangolin=ENSG00000198001.14|26:0.0|0:-0.0
chr12	43772296	1059930	G	C	.	.	ALLELEID=1047945;CLNDN=Immunodeficiency_due_to_interleukin-1_receptor-associated_kinase-4_deficiency;CLNDISDB=MONDO:MONDO:0011888,MedGen:C1843256,OMIM:607676,Orphanet:ORPHA70592;CLNHGVS=NC_000012.12:g.43772296G>C;CLNREVSTAT=criteria_provided,_single_submitter;CLNSIG=Uncertain_significance;CLNVC=single_nucleotide_variant;CLNVCSO=SO:0001483;GENEINFO=IRAK4:51135;MC=SO:0001583|missense_variant,SO:0001623|5_prime_UTR_variant;ORIGIN=1;Pangolin=ENSG00000198001.14|-32:0.0|18:-0.0
chr12	43772303	946871	G	C	.	.	ALLELEID=926632;CLNDN=Immunodeficiency_due_to_interleukin-1_receptor-associated_kinase-4_deficiency;CLNDISDB=MONDO:MONDO:0011888,MedGen:C1843256,OMIM:607676,Orphanet:ORPHA70592;CLNHGVS=NC_000012.12:g.43772303G>C;CLNREVSTAT=criteria_provided,_single_submitter;CLNSIG=Uncertain_significance;CLNVC=single_nucleotide_variant;CLNVCSO=SO:0001483;GENEINFO=IRAK4:51135;MC=SO:0001583|missense_variant,SO:0001623|5_prime_UTR_variant;ORIGIN=1;Pangolin=ENSG00000198001.14|0:0.0|11:-0.0
chr12	43772318	1001040	ACTC	A	.	.	ALLELEID=995210;CLNDN=Immunodeficiency_due_to_interleukin-1_receptor-associated_kinase-4_deficiency;CLNDISDB=MONDO:MONDO:0011888,MedGen:C1843256,OMIM:607676,Orphanet:ORPHA70592;CLNHGVS=NC_000012.12:g.43772319CTC[1];CLNREVSTAT=criteria_provided,_single_submitter;CLNSIG=Uncertain_significance;CLNVC=Microsatellite;CLNVCSO=SO:0000289;CLNVI=Invitae:6128946;GENEINFO=IRAK4:51135;MC=SO:0001822|inframe_deletion,SO:0001623|5_prime_UTR_variant;ORIGIN=1;Pangolin=ENSG00000198001.14|-37:0.0|44:-0.01
chr12	43772339	860771	A	G	.	.	ALLELEID=839928;CLNDN=Immunodeficiency_due_to_interleukin-1_receptor-associated_kinase-4_deficiency;CLNDISDB=MONDO:MONDO:0011888,MedGen:C1843256,OMIM:607676,Orphanet:ORPHA70592;CLNHGVS=NC_000012.12:g.43772339A>G;CLNREVSTAT=criteria_provided,_single_submitter;CLNSIG=Uncertain_significance;CLNVC=single_nucleotide_variant;CLNVCSO=SO:0001483;GENEINFO=IRAK4:51135;MC=SO:0001583|missense_variant,SO:0001623|5_prime_UTR_variant;ORIGIN=1;Pangolin=ENSG00000198001.14|23:0.0|23:-0.0
chr12	43772908	1038639	A	G	.	.	ALLELEID=1030946;CLNDN=Immunodeficiency_due_to_interleukin-1_receptor-associated_kinase-4_deficiency;CLNDISDB=MONDO:MONDO:0011888,MedGen:C1843256,OMIM:607676,Orphanet:ORPHA70592;CLNHGVS=NC_000012.12:g.43772908A>G;CLNREVSTAT=criteria_provided,_single_submitter;CLNSIG=Uncertain_significance;CLNVC=single_nucleotide_variant;CLNVCSO=SO:0001483;GENEINFO=IRAK4:51135;MC=SO:0001627|intron_variant;ORIGIN=1;Pangolin=ENSG00000198001.14|14:0.0|4:-0.01
chr12	43772947	308726	G	T	.	.	ALLELEID=330968;CLNDN=Immunodeficiency_due_to_interleukin-1_receptor-associated_kinase-4_deficiency;CLNDISDB=MONDO:MONDO:0011888,MedGen:C1843256,OMIM:607676,Orphanet:ORPHA70592;CLNHGVS=NC_000012.12:g.43772947G>T;CLNREVSTAT=criteria_provided,_single_submitter;CLNSIG=Uncertain_significance;CLNVC=single_nucleotide_variant;CLNVCSO=SO:0001483;CLNVI=Illumina_Clinical_Services_Laboratory,Illumina:764544;GENEINFO=IRAK4:51135;MC=SO:0001582|initiatior_codon_variant,SO:0001583|missense_variant;ORIGIN=1;RS=886049385;Pangolin=ENSG00000198001.14|-3:0.0|-35:-0.0
chr12	43772950	574442	A	G	.	.	AF_ESP=0.00046;AF_EXAC=0.0003;ALLELEID=566839;CLNDN=Immunodeficiency_due_to_interleukin-1_receptor-associated_kinase-4_deficiency;CLNDISDB=MONDO:MONDO:0011888,MedGen:C1843256,OMIM:607676,Orphanet:ORPHA70592;CLNHGVS=NC_000012.12:g.43772950A>G;CLNREVSTAT=criteria_provided,_multiple_submitters,_no_conflicts;CLNSIG=Uncertain_significance;CLNVC=single_nucleotide_variant;CLNVCSO=SO:0001483;CLNVI=Illumina_Clinical_Services_Laboratory,Illumina:793065;GENEINFO=IRAK4:51135;MC=SO:0001583|missense_variant,SO:0001819|synonymous_variant;ORIGIN=1;RS=141209982;Pangolin=ENSG00000198001.14|-38:0.0|-38:-0.0
chr12	43772969	881839	G	A	.	.	ALLELEID=869820;CLNDN=Immunodeficiency_due_to_interleukin-1_receptor-associated_kinase-4_deficiency;CLNDISDB=MONDO:MONDO:0011888,MedGen:C1843256,OMIM:607676,Orphanet:ORPHA70592;CLNHGVS=NC_000012.12:g.43772969G>A;CLNREVSTAT=criteria_provided,_single_submitter;CLNSIG=Uncertain_significance;CLNVC=single_nucleotide_variant;CLNVCSO=SO:0001483;CLNVI=Illumina_Clinical_Services_Laboratory,Illumina:1413692;GENEINFO=IRAK4:51135;MC=SO:0001583|missense_variant;ORIGIN=1;Pangolin=ENSG00000198001.14|33:0.0|-25:-0.0
chr12	43773019	955193	G	C	.	.	ALLELEID=948022;CLNDN=Immunodeficiency_due_to_interleukin-1_receptor-associated_kinase-4_deficiency;CLNDISDB=MONDO:MONDO:0011888,MedGen:C1843256,OMIM:607676,Orphanet:ORPHA70592;CLNHGVS=NC_000012.12:g.43773019G>C;CLNREVSTAT=criteria_provided,_single_submitter;CLNSIG=Uncertain_significance;CLNVC=single_nucleotide_variant;CLNVCSO=SO:0001483;GENEINFO=IRAK4:51135;MC=SO:0001583|missense_variant,SO:0001627|intron_variant;ORIGIN=1;Pangolin=ENSG00000198001.14|-33:0.0|-33:-0.0
chr12	43773031	843824	T	G	.	.	ALLELEID=839930;CLNDN=Immunodeficiency_due_to_interleukin-1_receptor-associated_kinase-4_deficiency;CLNDISDB=MONDO:MONDO:0011888,MedGen:C1843256,OMIM:607676,Orphanet:ORPHA70592;CLNHGVS=NC_000012.12:g.43773031T>G;CLNREVSTAT=criteria_provided,_single_submitter;CLNSIG=Uncertain_significance;CLNVC=single_nucleotide_variant;CLNVCSO=SO:0001483;GENEINFO=IRAK4:51135;MC=SO:0001583|missense_variant,SO:0001627|intron_variant;ORIGIN=1;Pangolin=ENSG00000198001.14|41:0.0|-45:-0.0
chr12	43773034	308727	G	A	.	.	AF_ESP=8e-05;AF_EXAC=2e-05;ALLELEID=324863;CLNDN=Immunodeficiency_due_to_interleukin-1_receptor-associated_kinase-4_deficiency;CLNDISDB=MONDO:MONDO:0011888,MedGen:C1843256,OMIM:607676,Orphanet:ORPHA70592;CLNHGVS=NC_000012.12:g.43773034G>A;CLNREVSTAT=criteria_provided,_multiple_submitters,_no_conflicts;CLNSIG=Uncertain_significance;CLNVC=single_nucleotide_variant;CLNVCSO=SO:0001483;CLNVI=Illumina_Clinical_Services_Laboratory,Illumina:564487;GENEINFO=IRAK4:51135;MC=SO:0001583|missense_variant,SO:0001627|intron_variant;ORIGIN=1;RS=370225662;Pangolin=ENSG00000198001.14|-48:0.0|38:-0.0
chr12	43773052	959194	G	T	.	.	ALLELEID=948023;CLNDN=Immunodeficiency_due_to_interleukin-1_receptor-associated_kinase-4_deficiency;CLNDISDB=MONDO:MONDO:0011888,MedGen:C1843256,OMIM:607676,Orphanet:ORPHA70592;CLNHGVS=NC_000012.12:g.43773052G>T;CLNREVSTAT=criteria_provided,_single_submitter;CLNSIG=Uncertain_significance;CLNVC=single_nucleotide_variant;CLNVCSO=SO:0001483;GENEINFO=IRAK4:51135;MC=SO:0001583|missense_variant,SO:0001627|intron_variant;ORIGIN=1;Pangolin=ENSG00000198001.14|-2:0.0|20:-0.01
chr12	43773961	658644	TC	T	.	.	AF_EXAC=3e-05;ALLELEID=652490;CLNDN=Immunodeficiency_due_to_interleukin-1_receptor-associated_kinase-4_deficiency;CLNDISDB=MONDO:MONDO:0011888,MedGen:C1843256,OMIM:607676,Orphanet:ORPHA70592;CLNHGVS=NC_000012.12:g.43773962del;CLNREVSTAT=criteria_provided,_single_submitter;CLNSIG=Uncertain_significance;CLNVC=Deletion;CLNVCSO=SO:0000159;GENEINFO=IRAK4:51135;MC=SO:0001627|intron_variant;ORIGIN=1;RS=768745789;Pangolin=ENSG00000198001.14|4:0.0|2:-0.0
chr12	43773968	1038378	G	T	.	.	ALLELEID=1030947;CLNDN=Immunodeficiency_due_to_interleukin-1_receptor-associated_kinase-4_deficiency;CLNDISDB=MONDO:MONDO:0011888,MedGen:C1843256,OMIM:607676,Orphanet:ORPHA70592;CLNHGVS=NC_000012.12:g.43773968G>T;CLNREVSTAT=criteria_provided,_single_submitter;CLNSIG=Uncertain_significance;CLNVC=single_nucleotide_variant;CLNVCSO=SO:0001483;GENEINFO=IRAK4:51135;MC=SO:0001583|missense_variant;ORIGIN=1;Pangolin=ENSG00000198001.14|19:0.0|-3:-0.0
chr12	43773972	546703	A	T	.	.	ALLELEID=537192;CLNDN=not_provided;CLNDISDB=MedGen:CN517202;CLNHGVS=NC_000012.12:g.43773972A>T;CLNREVSTAT=criteria_provided,_single_submitter;CLNSIG=Uncertain_significance;CLNVC=single_nucleotide_variant;CLNVCSO=SO:0001483;GENEINFO=IRAK4:51135;MC=SO:0001583|missense_variant;ORIGIN=1;RS=781671136;Pangolin=ENSG00000198001.14|-9:0.0|-7:-0.0
chr12	43774004	533526	G	A	.	.	AF_EXAC=2e-05;AF_TGP=0.0002;ALLELEID=527713;CLNDN=Immunodeficiency_due_to_interleukin-1_receptor-associated_kinase-4_deficiency;CLNDISDB=MONDO:MONDO:0011888,MedGen:C1843256,OMIM:607676,Orphanet:ORPHA70592;CLNHGVS=NC_000012.12:g.43774004G>A;CLNREVSTAT=criteria_provided,_multiple_submitters,_no_conflicts;CLNSIG=Uncertain_significance;CLNVC=single_nucleotide_variant;CLNVCSO=SO:0001483;CLNVI=Illumina_Clinical_Services_Laboratory,Illumina:558315;GENEINFO=IRAK4:51135;MC=SO:0001583|missense_variant;ORIGIN=1;RS=111935971;Pangolin=ENSG00000198001.14|25:0.0|25:-0.0
chr12	43774026	308728	C	T	.	.	ALLELEID=317130;CLNDN=Immunodeficiency_due_to_interleukin-1_receptor-associated_kinase-4_deficiency;CLNDISDB=MONDO:MONDO:0011888,MedGen:C1843256,OMIM:607676,Orphanet:ORPHA70592;CLNHGVS=NC_000012.12:g.43774026C>T;CLNREVSTAT=criteria_provided,_single_submitter;CLNSIG=Uncertain_significance;CLNVC=single_nucleotide_variant;CLNVCSO=SO:0001483;CLNVI=Illumina_Clinical_Services_Laboratory,Illumina:659651;GENEINFO=IRAK4:51135;MC=SO:0001583|missense_variant;ORIGIN=1;RS=886049386;Pangolin=ENSG00000198001.14|-2:0.52|3:-0.06
chr12	43777633	308729	T	C	.	.	AF_ESP=0.00038;AF_EXAC=0.0003;AF_TGP=0.0002;ALLELEID=330973;CLNDN=Immunodeficiency_due_to_interleukin-1_receptor-associated_kinase-4_deficiency;CLNDISDB=MONDO:MONDO:0011888,MedGen:C1843256,OMIM:607676,Orphanet:ORPHA70592;CLNHGVS=NC_000012.12:g.43777633T>C;CLNREVSTAT=criteria_provided,_conflicting_interpretations;CLNSIG=Conflicting_interpretations_of_pathogenicity;CLNSIGCONF=Likely_benign(1),Uncertain_significance(1);CLNVC=single_nucleotide_variant;CLNVCSO=SO:0001483;CLNVI=Illumina_Clinical_Services_Laboratory,Illumina:448377;GENEINFO=IRAK4:51135;MC=SO:0001819|synonymous_variant;ORIGIN=1;RS=144854858;Pangolin=ENSG00000198001.14|-3:0.01|-3:-0.01
chr12	43777655	308730	C	T	.	.	AF_ESP=0.00023;AF_EXAC=6e-05;ALLELEID=330974;CLNDN=Immunodeficiency_due_to_interleukin-1_receptor-associated_kinase-4_deficiency|not_provided;CLNDISDB=MONDO:MONDO:0011888,MedGen:C1843256,OMIM:607676,Orphanet:ORPHA70592|MedGen:CN517202;CLNHGVS=NC_000012.12:g.43777655C>T;CLNREVSTAT=criteria_provided,_conflicting_interpretations;CLNSIG=Conflicting_interpretations_of_pathogenicity;CLNSIGCONF=Likely_benign(1),Uncertain_significance(1);CLNVC=single_nucleotide_variant;CLNVCSO=SO:0001483;CLNVI=Illumina_Clinical_Services_Laboratory,Illumina:708525;GENEINFO=IRAK4:51135;MC=SO:0001819|synonymous_variant;ORIGIN=1;RS=375755560;Pangolin=ENSG00000198001.14|17:0.0|-25:-0.2
chr12	43777662	882995	G	A	.	.	ALLELEID=869821;CLNDN=Immunodeficiency_due_to_interleukin-1_receptor-associated_kinase-4_deficiency;CLNDISDB=MONDO:MONDO:0011888,MedGen:C1843256,OMIM:607676,Orphanet:ORPHA70592;CLNHGVS=NC_000012.12:g.43777662G>A;CLNREVSTAT=criteria_provided,_single_submitter;CLNSIG=Uncertain_significance;CLNVC=single_nucleotide_variant;CLNVCSO=SO:0001483;CLNVI=Illumina_Clinical_Services_Laboratory,Illumina:916574;GENEINFO=IRAK4:51135;MC=SO:0001583|missense_variant;ORIGIN=1;Pangolin=ENSG00000198001.14|-32:0.03|-1:-0.0
chr12	43777696	533524	A	G	.	.	ALLELEID=527720;CLNDN=Immunodeficiency_due_to_interleukin-1_receptor-associated_kinase-4_deficiency;CLNDISDB=MONDO:MONDO:0011888,MedGen:C1843256,OMIM:607676,Orphanet:ORPHA70592;CLNHGVS=NC_000012.12:g.43777696A>G;CLNREVSTAT=criteria_provided,_single_submitter;CLNSIG=Uncertain_significance;CLNVC=single_nucleotide_variant;CLNVCSO=SO:0001483;GENEINFO=IRAK4:51135;MC=SO:0001819|synonymous_variant;ORIGIN=1;RS=1465941653;Pangolin=ENSG00000198001.14|-1:0.02|48:-0.06
chr12	43777697	1059038	T	C	.	.	ALLELEID=1047946;CLNDN=Immunodeficiency_due_to_interleukin-1_receptor-associated_kinase-4_deficiency;CLNDISDB=MONDO:MONDO:0011888,MedGen:C1843256,OMIM:607676,Orphanet:ORPHA70592;CLNHGVS=NC_000012.12:g.43777697T>C;CLNREVSTAT=criteria_provided,_single_submitter;CLNSIG=Uncertain_significance;CLNVC=single_nucleotide_variant;CLNVCSO=SO:0001483;GENEINFO=IRAK4:51135;MC=SO:0001583|missense_variant;ORIGIN=1;Pangolin=ENSG00000198001.14|47:0.05|-2:-0.0
chr12	43777749	30610	G	T	.	.	AF_EXAC=2e-05;ALLELEID=39567;CLNDN=Immunodeficiency_due_to_interleukin-1_receptor-associated_kinase-4_deficiency;CLNDISDB=MONDO:MONDO:0011888,MedGen:C1843256,OMIM:607676,Orphanet:ORPHA70592;CLNHGVS=NC_000012.12:g.43777749G>T;CLNREVSTAT=criteria_provided,_single_submitter;CLNSIG=Uncertain_significance;CLNVC=single_nucleotide_variant;CLNVCSO=SO:0001483;CLNVI=OMIM_Allelic_Variant:606883.0007;GENEINFO=IRAK4:51135;MC=SO:0001627|intron_variant;ORIGIN=1;RS=758539498;Pangolin=ENSG00000198001.14|18:0.0|-5:-0.9
chr12	43778211	1060728	T	C	.	.	ALLELEID=1047947;CLNDN=Immunodeficiency_due_to_interleukin-1_receptor-associated_kinase-4_deficiency;CLNDISDB=MONDO:MONDO:0011888,MedGen:C1843256,OMIM:607676,Orphanet:ORPHA70592;CLNHGVS=NC_000012.12:g.43778211T>C;CLNREVSTAT=criteria_provided,_single_submitter;CLNSIG=Uncertain_significance;CLNVC=single_nucleotide_variant;CLNVCSO=SO:0001483;GENEINFO=IRAK4:51135;MC=SO:0001583|missense_variant;ORIGIN=1;Pangolin=ENSG00000198001.14|-18:0.01|14:-0.0
chr12	43778230	965545	A	G	.	.	ALLELEID=956872;CLNDN=Immunodeficiency_due_to_interleukin-1_receptor-associated_kinase-4_deficiency;CLNDISDB=MONDO:MONDO:0011888,MedGen:C1843256,OMIM:607676,Orphanet:ORPHA70592;CLNHGVS=NC_000012.12:g.43778230A>G;CLNREVSTAT=criteria_provided,_single_submitter;CLNSIG=Uncertain_significance;CLNVC=single_nucleotide_variant;CLNVCSO=SO:0001483;GENEINFO=IRAK4:51135;MC=SO:0001583|missense_variant;ORIGIN=1;Pangolin=ENSG00000198001.14|1:0.0|-37:-0.02
chr12	43778299	533522	A	C	.	.	ALLELEID=527727;CLNDN=Immunodeficiency_due_to_interleukin-1_receptor-associated_kinase-4_deficiency;CLNDISDB=MONDO:MONDO:0011888,MedGen:C1843256,OMIM:607676,Orphanet:ORPHA70592;CLNHGVS=NC_000012.12:g.43778299A>C;CLNREVSTAT=criteria_provided,_single_submitter;CLNSIG=Uncertain_significance;CLNVC=single_nucleotide_variant;CLNVCSO=SO:0001483;GENEINFO=IRAK4:51135;MC=SO:0001583|missense_variant;ORIGIN=1;RS=1555169543;Pangolin=ENSG00000198001.14|-8:0.0|3:-0.0
chr12	43782384	1054045	C	T	.	.	ALLELEID=1047948;CLNDN=Immunodeficiency_due_to_interleukin-1_receptor-associated_kinase-4_deficiency;CLNDISDB=MONDO:MONDO:0011888,MedGen:C1843256,OMIM:607676,Orphanet:ORPHA70592;CLNHGVS=NC_000012.12:g.43782384C>T;CLNREVSTAT=criteria_provided,_single_submitter;CLNSIG=Uncertain_significance;CLNVC=single_nucleotide_variant;CLNVCSO=SO:0001483;GENEINFO=IRAK4:51135;MC=SO:0001583|missense_variant;ORIGIN=1;Pangolin=ENSG00000198001.14|-4:0.0|-7:-0.0
chr12	43782428	649132	A	C	.	.	AF_ESP=0.00015;ALLELEID=641137;CLNDN=Immunodeficiency_due_to_interleukin-1_receptor-associated_kinase-4_deficiency;CLNDISDB=MONDO:MONDO:0011888,MedGen:C1843256,OMIM:607676,Orphanet:ORPHA70592;CLNHGVS=NC_000012.12:g.43782428A>C;CLNREVSTAT=criteria_provided,_single_submitter;CLNSIG=Uncertain_significance;CLNVC=single_nucleotide_variant;CLNVCSO=SO:0001483;GENEINFO=IRAK4:51135;MC=SO:0001583|missense_variant;ORIGIN=1;RS=142376871;Pangolin=ENSG00000198001.14|-5:0.0|25:-0.0
chr12	43782428	882997	A	T	.	.	ALLELEID=869823;CLNDN=Immunodeficiency_due_to_interleukin-1_receptor-associated_kinase-4_deficiency;CLNDISDB=MONDO:MONDO:0011888,MedGen:C1843256,OMIM:607676,Orphanet:ORPHA70592;CLNHGVS=NC_000012.12:g.43782428A>T;CLNREVSTAT=criteria_provided,_single_submitter;CLNSIG=Uncertain_significance;CLNVC=single_nucleotide_variant;CLNVCSO=SO:0001483;CLNVI=Illumina_Clinical_Services_Laboratory,Illumina:301526;GENEINFO=IRAK4:51135;MC=SO:0001583|missense_variant;ORIGIN=1;Pangolin=ENSG00000198001.14|10:0.0|-48:-0.0
chr12	43782447	957634	G	A	.	.	ALLELEID=948024;CLNDN=Immunodeficiency_due_to_interleukin-1_receptor-associated_kinase-4_deficiency;CLNDISDB=MONDO:MONDO:0011888,MedGen:C1843256,OMIM:607676,Orphanet:ORPHA70592;CLNHGVS=NC_000012.12:g.43782447G>A;CLNREVSTAT=criteria_provided,_single_submitter;CLNSIG=Uncertain_significance;CLNVC=single_nucleotide_variant;CLNVCSO=SO:0001483;GENEINFO=IRAK4:51135;MC=SO:0001583|missense_variant;ORIGIN=1;Pangolin=ENSG00000198001.14|43:0.0|43:-0.0
chr12	43782489	1058784	T	C	.	.	ALLELEID=1047949;CLNDN=Immunodeficiency_due_to_interleukin-1_receptor-associated_kinase-4_deficiency;CLNDISDB=MONDO:MONDO:0011888,MedGen:C1843256,OMIM:607676,Orphanet:ORPHA70592;CLNHGVS=NC_000012.12:g.43782489T>C;CLNREVSTAT=criteria_provided,_single_submitter;CLNSIG=Uncertain_significance;CLNVC=single_nucleotide_variant;CLNVCSO=SO:0001483;GENEINFO=IRAK4:51135;MC=SO:0001583|missense_variant;ORIGIN=1;Pangolin=ENSG00000198001.14|-4:0.01|-2:-0.0
chr12	43782495	1057688	G	A	.	.	ALLELEID=1047950;CLNDN=Immunodeficiency_due_to_interleukin-1_receptor-associated_kinase-4_deficiency;CLNDISDB=MONDO:MONDO:0011888,MedGen:C1843256,OMIM:607676,Orphanet:ORPHA70592;CLNHGVS=NC_000012.12:g.43782495G>A;CLNREVSTAT=criteria_provided,_single_submitter;CLNSIG=Uncertain_significance;CLNVC=single_nucleotide_variant;CLNVCSO=SO:0001483;GENEINFO=IRAK4:51135;MC=SO:0001627|intron_variant;ORIGIN=1;Pangolin=ENSG00000198001.14|-10:0.39|-5:-0.28
chr12	43782498	882998	C	G	.	.	ALLELEID=872241;CLNDN=Immunodeficiency_due_to_interleukin-1_receptor-associated_kinase-4_deficiency;CLNDISDB=MONDO:MONDO:0011888,MedGen:C1843256,OMIM:607676,Orphanet:ORPHA70592;CLNHGVS=NC_000012.12:g.43782498C>G;CLNREVSTAT=criteria_provided,_single_submitter;CLNSIG=Uncertain_significance;CLNVC=single_nucleotide_variant;CLNVCSO=SO:0001483;CLNVI=Illumina_Clinical_Services_Laboratory,Illumina:440206;GENEINFO=IRAK4:51135;MC=SO:0001627|intron_variant;ORIGIN=1;Pangolin=ENSG00000198001.14|-4:0.0|-8:-0.0
chr12	43783653	649673	T	A	.	.	ALLELEID=652491;CLNDN=Immunodeficiency_due_to_interleukin-1_receptor-associated_kinase-4_deficiency;CLNDISDB=MONDO:MONDO:0011888,MedGen:C1843256,OMIM:607676,Orphanet:ORPHA70592;CLNHGVS=NC_000012.12:g.43783653T>A;CLNREVSTAT=criteria_provided,_single_submitter;CLNSIG=Uncertain_significance;CLNVC=single_nucleotide_variant;CLNVCSO=SO:0001483;GENEINFO=IRAK4:51135;MC=SO:0001627|intron_variant;ORIGIN=1;RS=1226593914;Pangolin=ENSG00000198001.14|9:0.0|9:-0.01
chr12	43783684	571564	G	A	.	.	ALLELEID=565482;CLNDN=Immunodeficiency_due_to_interleukin-1_receptor-associated_kinase-4_deficiency;CLNDISDB=MONDO:MONDO:0011888,MedGen:C1843256,OMIM:607676,Orphanet:ORPHA70592;CLNHGVS=NC_000012.12:g.43783684G>A;CLNREVSTAT=criteria_provided,_single_submitter;CLNSIG=Uncertain_significance;CLNVC=single_nucleotide_variant;CLNVCSO=SO:0001483;GENEINFO=IRAK4:51135;MC=SO:0001583|missense_variant;ORIGIN=1;RS=755772831;Pangolin=ENSG00000198001.14|-22:0.0|40:-0.0
chr12	43783730	1045714	T	C	.	.	ALLELEID=1030948;CLNDN=Immunodeficiency_due_to_interleukin-1_receptor-associated_kinase-4_deficiency;CLNDISDB=MONDO:MONDO:0011888,MedGen:C1843256,OMIM:607676,Orphanet:ORPHA70592;CLNHGVS=NC_000012.12:g.43783730T>C;CLNREVSTAT=criteria_provided,_single_submitter;CLNSIG=Uncertain_significance;CLNVC=single_nucleotide_variant;CLNVCSO=SO:0001483;GENEINFO=IRAK4:51135;MC=SO:0001627|intron_variant;ORIGIN=1;Pangolin=ENSG00000198001.14|-6:0.0|-6:-0.01
chr12	43784244	3842	A	G	.	.	ALLELEID=18881;CLNDN=Immunodeficiency_due_to_interleukin-1_receptor-associated_kinase-4_deficiency|Invasive_pneumococcal_disease,_recurrent_isolated,_1;CLNDISDB=MONDO:MONDO:0011888,MedGen:C1843256,OMIM:607676,Orphanet:ORPHA70592|MedGen:C1835828;CLNHGVS=NC_000012.12:g.43784244A>G;CLNREVSTAT=criteria_provided,_single_submitter;CLNSIG=Uncertain_significance;CLNVC=single_nucleotide_variant;CLNVCSO=SO:0001483;CLNVI=OMIM_Allelic_Variant:606883.0005;GENEINFO=IRAK4:51135;MC=SO:0001627|intron_variant;ORIGIN=1;RS=944235493;Pangolin=ENSG00000198001.14|1:0.83|16:-0.23
chr12	43786401	308731	A	G	.	.	AF_EXAC=3e-05;ALLELEID=330979;CLNDN=Immunodeficiency_due_to_interleukin-1_receptor-associated_kinase-4_deficiency;CLNDISDB=MONDO:MONDO:0011888,MedGen:C1843256,OMIM:607676,Orphanet:ORPHA70592;CLNHGVS=NC_000012.12:g.43786401A>G;CLNREVSTAT=criteria_provided,_single_submitter;CLNSIG=Uncertain_significance;CLNVC=single_nucleotide_variant;CLNVCSO=SO:0001483;CLNVI=Illumina_Clinical_Services_Laboratory,Illumina:235147;GENEINFO=IRAK4:51135;MC=SO:0001819|synonymous_variant;ORIGIN=1;RS=773095217;Pangolin=ENSG00000198001.14|-31:0.53|2:-0.7
chr12	43786439	847662	T	C	.	.	ALLELEID=839933;CLNDN=Immunodeficiency_due_to_interleukin-1_receptor-associated_kinase-4_deficiency;CLNDISDB=MONDO:MONDO:0011888,MedGen:C1843256,OMIM:607676,Orphanet:ORPHA70592;CLNHGVS=NC_000012.12:g.43786439T>C;CLNREVSTAT=criteria_provided,_single_submitter;CLNSIG=Uncertain_significance;CLNVC=single_nucleotide_variant;CLNVCSO=SO:0001483;GENEINFO=IRAK4:51135;MC=SO:0001583|missense_variant;ORIGIN=1;Pangolin=ENSG00000198001.14|-40:0.01|-36:-0.0
chr12	43786450	999338	A	G	.	.	ALLELEID=995211;CLNDN=Immunodeficiency_due_to_interleukin-1_receptor-associated_kinase-4_deficiency;CLNDISDB=MONDO:MONDO:0011888,MedGen:C1843256,OMIM:607676,Orphanet:ORPHA70592;CLNHGVS=NC_000012.12:g.43786450A>G;CLNREVSTAT=criteria_provided,_single_submitter;CLNSIG=Uncertain_significance;CLNVC=single_nucleotide_variant;CLNVCSO=SO:0001483;GENEINFO=IRAK4:51135;MC=SO:0001583|missense_variant;ORIGIN=1;Pangolin=ENSG00000198001.14|-47:0.01|-47:-0.01
chr12	43786501	644295	T	G	.	.	AF_EXAC=2e-05;ALLELEID=641138;CLNDN=Immunodeficiency_due_to_interleukin-1_receptor-associated_kinase-4_deficiency;CLNDISDB=MONDO:MONDO:0011888,MedGen:C1843256,OMIM:607676,Orphanet:ORPHA70592;CLNHGVS=NC_000012.12:g.43786501T>G;CLNREVSTAT=criteria_provided,_single_submitter;CLNSIG=Uncertain_significance;CLNVC=single_nucleotide_variant;CLNVCSO=SO:0001483;GENEINFO=IRAK4:51135;MC=SO:0001583|missense_variant;ORIGIN=1;RS=769754150;Pangolin=ENSG00000198001.14|-5:0.0|11:-0.0
chr12	43786544	1007444	C	A	.	.	ALLELEID=995212;CLNDN=Immunodeficiency_due_to_interleukin-1_receptor-associated_kinase-4_deficiency;CLNDISDB=MONDO:MONDO:0011888,MedGen:C1843256,OMIM:607676,Orphanet:ORPHA70592;CLNHGVS=NC_000012.12:g.43786544C>A;CLNREVSTAT=criteria_provided,_single_submitter;CLNSIG=Uncertain_significance;CLNVC=single_nucleotide_variant;CLNVCSO=SO:0001483;GENEINFO=IRAK4:51135;MC=SO:0001583|missense_variant;ORIGIN=1;Pangolin=ENSG00000198001.14|-32:0.0|13:-0.01
chr12	43786557	1006198	G	A	.	.	ALLELEID=995213;CLNDN=Immunodeficiency_due_to_interleukin-1_receptor-associated_kinase-4_deficiency;CLNDISDB=MONDO:MONDO:0011888,MedGen:C1843256,OMIM:607676,Orphanet:ORPHA70592;CLNHGVS=NC_000012.12:g.43786557G>A;CLNREVSTAT=criteria_provided,_single_submitter;CLNSIG=Uncertain_significance;CLNVC=single_nucleotide_variant;CLNVCSO=SO:0001483;GENEINFO=IRAK4:51135;MC=SO:0001819|synonymous_variant;ORIGIN=1;Pangolin=ENSG00000198001.14|-6:0.0|0:-0.16
chr12	43786564	308733	AT	A	.	.	ALLELEID=330980;CLNDN=Immunodeficiency_due_to_interleukin-1_receptor-associated_kinase-4_deficiency;CLNDISDB=MONDO:MONDO:0011888,MedGen:C1843256,OMIM:607676,Orphanet:ORPHA70592;CLNHGVS=NC_000012.12:g.43786570del;CLNREVSTAT=criteria_provided,_single_submitter;CLNSIG=Uncertain_significance;CLNVC=Deletion;CLNVCSO=SO:0000159;CLNVI=Illumina_Clinical_Services_Laboratory,Illumina:784820;GENEINFO=IRAK4:51135;MC=SO:0001627|intron_variant;ORIGIN=1;RS=751119487;Pangolin=ENSG00000198001.14|-4:0.0|-7:-0.03
chr12	43786701	1000989	A	T	.	.	ALLELEID=995214;CLNDN=Immunodeficiency_due_to_interleukin-1_receptor-associated_kinase-4_deficiency;CLNDISDB=MONDO:MONDO:0011888,MedGen:C1843256,OMIM:607676,Orphanet:ORPHA70592;CLNHGVS=NC_000012.12:g.43786701A>T;CLNREVSTAT=criteria_provided,_single_submitter;CLNSIG=Uncertain_significance;CLNVC=single_nucleotide_variant;CLNVCSO=SO:0001483;GENEINFO=IRAK4:51135;MC=SO:0001583|missense_variant;ORIGIN=1;Pangolin=ENSG00000198001.14|-2:0.0|-21:-0.17
chr12	43786703	651127	G	A	.	.	AF_EXAC=1e-05;ALLELEID=641139;CLNDN=Immunodeficiency_due_to_interleukin-1_receptor-associated_kinase-4_deficiency;CLNDISDB=MONDO:MONDO:0011888,MedGen:C1843256,OMIM:607676,Orphanet:ORPHA70592;CLNHGVS=NC_000012.12:g.43786703G>A;CLNREVSTAT=criteria_provided,_single_submitter;CLNSIG=Uncertain_significance;CLNVC=single_nucleotide_variant;CLNVCSO=SO:0001483;GENEINFO=IRAK4:51135;MC=SO:0001583|missense_variant;ORIGIN=1;RS=766606181;Pangolin=ENSG00000198001.14|-3:0.0|-23:-0.15
chr12	43786793	308734	ATTC	A	.	.	ALLELEID=332492;CLNDN=Immunodeficiency_due_to_interleukin-1_receptor-associated_kinase-4_deficiency;CLNDISDB=MONDO:MONDO:0011888,MedGen:C1843256,OMIM:607676,Orphanet:ORPHA70592;CLNHGVS=NC_000012.12:g.43786796_43786798CTT[1];CLNREVSTAT=criteria_provided,_single_submitter;CLNSIG=Uncertain_significance;CLNVC=Microsatellite;CLNVCSO=SO:0000289;CLNVI=Illumina_Clinical_Services_Laboratory,Illumina:819996;GENEINFO=IRAK4:51135;MC=SO:0001624|3_prime_UTR_variant;ORIGIN=1;RS=886049388;Pangolin=ENSG00000198001.14|-40:0.0|-40:-0.0
chr12	43787034	883788	A	G	.	.	ALLELEID=869824;CLNDN=Immunodeficiency_due_to_interleukin-1_receptor-associated_kinase-4_deficiency;CLNDISDB=MONDO:MONDO:0011888,MedGen:C1843256,OMIM:607676,Orphanet:ORPHA70592;CLNHGVS=NC_000012.12:g.43787034A>G;CLNREVSTAT=criteria_provided,_single_submitter;CLNSIG=Uncertain_significance;CLNVC=single_nucleotide_variant;CLNVCSO=SO:0001483;CLNVI=Illumina_Clinical_Services_Laboratory,Illumina:773422;GENEINFO=IRAK4:51135;MC=SO:0001624|3_prime_UTR_variant;ORIGIN=1;Pangolin=ENSG00000198001.14|-46:0.0|-46:-0.0
chr12	43787227	883789	G	C	.	.	ALLELEID=869825;CLNDN=Immunodeficiency_due_to_interleukin-1_receptor-associated_kinase-4_deficiency;CLNDISDB=MONDO:MONDO:0011888,MedGen:C1843256,OMIM:607676,Orphanet:ORPHA70592;CLNHGVS=NC_000012.12:g.43787227G>C;CLNREVSTAT=criteria_provided,_single_submitter;CLNSIG=Uncertain_significance;CLNVC=single_nucleotide_variant;CLNVCSO=SO:0001483;CLNVI=Illumina_Clinical_Services_Laboratory,Illumina:656013;GENEINFO=IRAK4:51135;MC=SO:0001624|3_prime_UTR_variant;ORIGIN=1;Pangolin=ENSG00000198001.14|38:0.0|-37:-0.0
chr12	43787235	308738	T	A	.	.	AF_TGP=0.0016;ALLELEID=324865;CLNDN=Immunodeficiency_due_to_interleukin-1_receptor-associated_kinase-4_deficiency;CLNDISDB=MONDO:MONDO:0011888,MedGen:C1843256,OMIM:607676,Orphanet:ORPHA70592;CLNHGVS=NC_000012.12:g.43787235T>A;CLNREVSTAT=criteria_provided,_single_submitter;CLNSIG=Uncertain_significance;CLNVC=single_nucleotide_variant;CLNVCSO=SO:0001483;CLNVI=Illumina_Clinical_Services_Laboratory,Illumina:797519;GENEINFO=IRAK4:51135;MC=SO:0001624|3_prime_UTR_variant;ORIGIN=1;RS=4251550;Pangolin=ENSG00000198001.14|16:0.0|43:-0.0
chr12	43787289	308739	C	T	.	.	ALLELEID=332509;CLNDN=Immunodeficiency_due_to_interleukin-1_receptor-associated_kinase-4_deficiency;CLNDISDB=MONDO:MONDO:0011888,MedGen:C1843256,OMIM:607676,Orphanet:ORPHA70592;CLNHGVS=NC_000012.12:g.43787289C>T;CLNREVSTAT=criteria_provided,_single_submitter;CLNSIG=Uncertain_significance;CLNVC=single_nucleotide_variant;CLNVCSO=SO:0001483;CLNVI=Illumina_Clinical_Services_Laboratory,Illumina:504232;GENEINFO=IRAK4:51135;MC=SO:0001624|3_prime_UTR_variant;ORIGIN=1;RS=886049389;Pangolin=ENSG00000198001.14|34:0.0|-11:-0.0
chr12	43787344	881455	T	G	.	.	ALLELEID=869826;CLNDN=Immunodeficiency_due_to_interleukin-1_receptor-associated_kinase-4_deficiency;CLNDISDB=MONDO:MONDO:0011888,MedGen:C1843256,OMIM:607676,Orphanet:ORPHA70592;CLNHGVS=NC_000012.12:g.43787344T>G;CLNREVSTAT=criteria_provided,_single_submitter;CLNSIG=Uncertain_significance;CLNVC=single_nucleotide_variant;CLNVCSO=SO:0001483;CLNVI=Illumina_Clinical_Services_Laboratory,Illumina:1338929;GENEINFO=IRAK4:51135;MC=SO:0001624|3_prime_UTR_variant;ORIGIN=1;Pangolin=ENSG00000198001.14|1:0.0|-1:-0.0
chr12	43787743	308743	T	C	.	.	ALLELEID=330997;CLNDN=Immunodeficiency_due_to_interleukin-1_receptor-associated_kinase-4_deficiency;CLNDISDB=MONDO:MONDO:0011888,MedGen:C1843256,OMIM:607676,Orphanet:ORPHA70592;CLNHGVS=NC_000012.12:g.43787743T>C;CLNREVSTAT=criteria_provided,_single_submitter;CLNSIG=Uncertain_significance;CLNVC=single_nucleotide_variant;CLNVCSO=SO:0001483;CLNVI=Illumina_Clinical_Services_Laboratory,Illumina:281198;GENEINFO=IRAK4:51135;MC=SO:0001624|3_prime_UTR_variant;ORIGIN=1;RS=886049390;Pangolin=ENSG00000198001.14|10:0.0|-37:-0.0
chr12	43787830	308744	G	T	.	.	ALLELEID=324869;CLNDN=Immunodeficiency_due_to_interleukin-1_receptor-associated_kinase-4_deficiency;CLNDISDB=MONDO:MONDO:0011888,MedGen:C1843256,OMIM:607676,Orphanet:ORPHA70592;CLNHGVS=NC_000012.12:g.43787830G>T;CLNREVSTAT=criteria_provided,_single_submitter;CLNSIG=Uncertain_significance;CLNVC=single_nucleotide_variant;CLNVCSO=SO:0001483;CLNVI=Illumina_Clinical_Services_Laboratory,Illumina:820228;GENEINFO=IRAK4:51135;MC=SO:0001624|3_prime_UTR_variant;ORIGIN=1;RS=886049391;Pangolin=ENSG00000198001.14|45:0.0|8:-0.0
chr12	43787876	308745	G	A	.	.	AF_TGP=0.0004;ALLELEID=324882;CLNDN=Immunodeficiency_due_to_interleukin-1_receptor-associated_kinase-4_deficiency;CLNDISDB=MONDO:MONDO:0011888,MedGen:C1843256,OMIM:607676,Orphanet:ORPHA70592;CLNHGVS=NC_000012.12:g.43787876G>A;CLNREVSTAT=criteria_provided,_single_submitter;CLNSIG=Uncertain_significance;CLNVC=single_nucleotide_variant;CLNVCSO=SO:0001483;CLNVI=Illumina_Clinical_Services_Laboratory,Illumina:74169;GENEINFO=IRAK4:51135;MC=SO:0001624|3_prime_UTR_variant;ORIGIN=1;RS=545334973;Pangolin=ENSG00000198001.14|-33:0.0|-1:-0.0
chr12	43787877	308746	T	G	.	.	ALLELEID=332519;CLNDN=Immunodeficiency_due_to_interleukin-1_receptor-associated_kinase-4_deficiency;CLNDISDB=MONDO:MONDO:0011888,MedGen:C1843256,OMIM:607676,Orphanet:ORPHA70592;CLNHGVS=NC_000012.12:g.43787877T>G;CLNREVSTAT=criteria_provided,_single_submitter;CLNSIG=Uncertain_significance;CLNVC=single_nucleotide_variant;CLNVCSO=SO:0001483;CLNVI=Illumina_Clinical_Services_Laboratory,Illumina:603719;GENEINFO=IRAK4:51135;MC=SO:0001624|3_prime_UTR_variant;ORIGIN=1;RS=886049392;Pangolin=ENSG00000198001.14|-34:0.0|-2:-0.0
chr12	43787902	881892	C	T	.	.	ALLELEID=869828;CLNDN=Immunodeficiency_due_to_interleukin-1_receptor-associated_kinase-4_deficiency;CLNDISDB=MONDO:MONDO:0011888,MedGen:C1843256,OMIM:607676,Orphanet:ORPHA70592;CLNHGVS=NC_000012.12:g.43787902C>T;CLNREVSTAT=criteria_provided,_single_submitter;CLNSIG=Uncertain_significance;CLNVC=single_nucleotide_variant;CLNVCSO=SO:0001483;CLNVI=Illumina_Clinical_Services_Laboratory,Illumina:284276;GENEINFO=IRAK4:51135;MC=SO:0001624|3_prime_UTR_variant;ORIGIN=1;Pangolin=ENSG00000198001.14|-27:0.0|29:-0.0
chr12	43787914	881893	G	A	.	.	ALLELEID=869829;CLNDN=Immunodeficiency_due_to_interleukin-1_receptor-associated_kinase-4_deficiency;CLNDISDB=MONDO:MONDO:0011888,MedGen:C1843256,OMIM:607676,Orphanet:ORPHA70592;CLNHGVS=NC_000012.12:g.43787914G>A;CLNREVSTAT=criteria_provided,_single_submitter;CLNSIG=Uncertain_significance;CLNVC=single_nucleotide_variant;CLNVCSO=SO:0001483;CLNVI=Illumina_Clinical_Services_Laboratory,Illumina:1416319;GENEINFO=IRAK4:51135;MC=SO:0001624|3_prime_UTR_variant;ORIGIN=1;Pangolin=ENSG00000198001.14|-39:0.0|17:-0.0
chr12	43788004	881894	C	A	.	.	ALLELEID=869830;CLNDN=Immunodeficiency_due_to_interleukin-1_receptor-associated_kinase-4_deficiency;CLNDISDB=MONDO:MONDO:0011888,MedGen:C1843256,OMIM:607676,Orphanet:ORPHA70592;CLNHGVS=NC_000012.12:g.43788004C>A;CLNREVSTAT=criteria_provided,_single_submitter;CLNSIG=Uncertain_significance;CLNVC=single_nucleotide_variant;CLNVCSO=SO:0001483;CLNVI=Illumina_Clinical_Services_Laboratory,Illumina:1319962;GENEINFO=IRAK4:51135;MC=SO:0001624|3_prime_UTR_variant;ORIGIN=1;Pangolin=ENSG00000198001.14|37:0.0|-18:-0.0
chr12	43788021	308748	C	T	.	.	ALLELEID=317142;CLNDN=Immunodeficiency_due_to_interleukin-1_receptor-associated_kinase-4_deficiency;CLNDISDB=MONDO:MONDO:0011888,MedGen:C1843256,OMIM:607676,Orphanet:ORPHA70592;CLNHGVS=NC_000012.12:g.43788021C>T;CLNREVSTAT=criteria_provided,_single_submitter;CLNSIG=Uncertain_significance;CLNVC=single_nucleotide_variant;CLNVCSO=SO:0001483;CLNVI=Illumina_Clinical_Services_Laboratory,Illumina:551611;GENEINFO=IRAK4:51135;MC=SO:0001624|3_prime_UTR_variant;ORIGIN=1;RS=770097373;Pangolin=ENSG00000198001.14|-28:0.0|12:-0.0
chr12	43788150	308750	T	G	.	.	ALLELEID=317144;CLNDN=Immunodeficiency_due_to_interleukin-1_receptor-associated_kinase-4_deficiency;CLNDISDB=MONDO:MONDO:0011888,MedGen:C1843256,OMIM:607676,Orphanet:ORPHA70592;CLNHGVS=NC_000012.12:g.43788150T>G;CLNREVSTAT=criteria_provided,_single_submitter;CLNSIG=Uncertain_significance;CLNVC=single_nucleotide_variant;CLNVCSO=SO:0001483;CLNVI=Illumina_Clinical_Services_Laboratory,Illumina:159106;GENEINFO=IRAK4:51135;MC=SO:0001624|3_prime_UTR_variant;ORIGIN=1;RS=886049393;Pangolin=ENSG00000198001.14|1:0.0|39:-0.0
chr12	43788230	881895	C	T	.	.	ALLELEID=869831;CLNDN=Immunodeficiency_due_to_interleukin-1_receptor-associated_kinase-4_deficiency;CLNDISDB=MONDO:MONDO:0011888,MedGen:C1843256,OMIM:607676,Orphanet:ORPHA70592;CLNHGVS=NC_000012.12:g.43788230C>T;CLNREVSTAT=criteria_provided,_single_submitter;CLNSIG=Uncertain_significance;CLNVC=single_nucleotide_variant;CLNVCSO=SO:0001483;CLNVI=Illumina_Clinical_Services_Laboratory,Illumina:1389425;GENEINFO=IRAK4:51135;MC=SO:0001624|3_prime_UTR_variant;ORIGIN=1;Pangolin=ENSG00000198001.14|-2:0.0|-41:-0.0
chr12	43788303	883067	G	A	.	.	ALLELEID=869832;CLNDN=Immunodeficiency_due_to_interleukin-1_receptor-associated_kinase-4_deficiency;CLNDISDB=MONDO:MONDO:0011888,MedGen:C1843256,OMIM:607676,Orphanet:ORPHA70592;CLNHGVS=NC_000012.12:g.43788303G>A;CLNREVSTAT=criteria_provided,_single_submitter;CLNSIG=Uncertain_significance;CLNVC=single_nucleotide_variant;CLNVCSO=SO:0001483;CLNVI=Illumina_Clinical_Services_Laboratory,Illumina:145416;GENEINFO=IRAK4:51135;MC=SO:0001624|3_prime_UTR_variant;ORIGIN=1;Pangolin=ENSG00000198001.14|-50:0.0|38:-0.0
chr12	43788309	883068	G	A	.	.	ALLELEID=869833;CLNDN=Immunodeficiency_due_to_interleukin-1_receptor-associated_kinase-4_deficiency;CLNDISDB=MONDO:MONDO:0011888,MedGen:C1843256,OMIM:607676,Orphanet:ORPHA70592;CLNHGVS=NC_000012.12:g.43788309G>A;CLNREVSTAT=criteria_provided,_single_submitter;CLNSIG=Uncertain_significance;CLNVC=single_nucleotide_variant;CLNVCSO=SO:0001483;CLNVI=Illumina_Clinical_Services_Laboratory,Illumina:904464;GENEINFO=IRAK4:51135;MC=SO:0001624|3_prime_UTR_variant;ORIGIN=1;Pangolin=ENSG00000198001.14|1:0.0|-29:-0.0
chr12	43788383	308751	C	G	.	.	ALLELEID=332522;CLNDN=Immunodeficiency_due_to_interleukin-1_receptor-associated_kinase-4_deficiency;CLNDISDB=MONDO:MONDO:0011888,MedGen:C1843256,OMIM:607676,Orphanet:ORPHA70592;CLNHGVS=NC_000012.12:g.43788383C>G;CLNREVSTAT=criteria_provided,_single_submitter;CLNSIG=Uncertain_significance;CLNVC=single_nucleotide_variant;CLNVCSO=SO:0001483;CLNVI=Illumina_Clinical_Services_Laboratory,Illumina:603871;GENEINFO=IRAK4:51135;MC=SO:0001624|3_prime_UTR_variant;ORIGIN=1;RS=576135948;Pangolin=ENSG00000198001.14|-1:0.0|20:-0.0
chr12	43788468	883069	C	T	.	.	ALLELEID=869834;CLNDN=Immunodeficiency_due_to_interleukin-1_receptor-associated_kinase-4_deficiency;CLNDISDB=MONDO:MONDO:0011888,MedGen:C1843256,OMIM:607676,Orphanet:ORPHA70592;CLNHGVS=NC_000012.12:g.43788468C>T;CLNREVSTAT=criteria_provided,_single_submitter;CLNSIG=Uncertain_significance;CLNVC=single_nucleotide_variant;CLNVCSO=SO:0001483;CLNVI=Illumina_Clinical_Services_Laboratory,Illumina:578406;GENEINFO=IRAK4:51135;MC=SO:0001624|3_prime_UTR_variant;ORIGIN=1;Pangolin=ENSG00000198001.14|3:0.0|27:-0.0
chr12	43788591	883070	G	A	.	.	ALLELEID=869835;CLNDN=Immunodeficiency_due_to_interleukin-1_receptor-associated_kinase-4_deficiency;CLNDISDB=MONDO:MONDO:0011888,MedGen:C1843256,OMIM:607676,Orphanet:ORPHA70592;CLNHGVS=NC_000012.12:g.43788591G>A;CLNREVSTAT=criteria_provided,_single_submitter;CLNSIG=Uncertain_significance;CLNVC=single_nucleotide_variant;CLNVCSO=SO:0001483;CLNVI=Illumina_Clinical_Services_Laboratory,Illumina:1354403;GENEINFO=IRAK4:51135;MC=SO:0001624|3_prime_UTR_variant;ORIGIN=1;Pangolin=ENSG00000198001.14|43:0.0|44:-0.0
chr12	43788640	883841	C	T	.	.	ALLELEID=869836;CLNDN=Immunodeficiency_due_to_interleukin-1_receptor-associated_kinase-4_deficiency;CLNDISDB=MONDO:MONDO:0011888,MedGen:C1843256,OMIM:607676,Orphanet:ORPHA70592;CLNHGVS=NC_000012.12:g.43788640C>T;CLNREVSTAT=criteria_provided,_single_submitter;CLNSIG=Uncertain_significance;CLNVC=single_nucleotide_variant;CLNVCSO=SO:0001483;CLNVI=Illumina_Clinical_Services_Laboratory,Illumina:943046;GENEINFO=IRAK4:51135;MC=SO:0001624|3_prime_UTR_variant;ORIGIN=1;Pangolin=ENSG00000198001.14|-6:0.0|42:-0.0
chr12	43788706	308758	A	AT	.	.	ALLELEID=324889;CLNDN=Immunodeficiency_due_to_interleukin-1_receptor-associated_kinase-4_deficiency;CLNDISDB=MONDO:MONDO:0011888,MedGen:C1843256,OMIM:607676,Orphanet:ORPHA70592;CLNHGVS=NC_000012.12:g.43788714dup;CLNREVSTAT=criteria_provided,_single_submitter;CLNSIG=Uncertain_significance;CLNVC=Duplication;CLNVCSO=SO:1000035;CLNVI=Illumina_Clinical_Services_Laboratory,Illumina:647815;GENEINFO=IRAK4:51135;MC=SO:0001624|3_prime_UTR_variant;ORIGIN=1;RS=886049394;Pangolin=ENSG00000198001.14|20:0.0|-24:-0.0
chr12	43788729	883842	G	A	.	.	ALLELEID=869837;CLNDN=Immunodeficiency_due_to_interleukin-1_receptor-associated_kinase-4_deficiency;CLNDISDB=MONDO:MONDO:0011888,MedGen:C1843256,OMIM:607676,Orphanet:ORPHA70592;CLNHGVS=NC_000012.12:g.43788729G>A;CLNREVSTAT=criteria_provided,_single_submitter;CLNSIG=Uncertain_significance;CLNVC=single_nucleotide_variant;CLNVCSO=SO:0001483;CLNVI=Illumina_Clinical_Services_Laboratory,Illumina:892758;GENEINFO=IRAK4:51135;MC=SO:0001624|3_prime_UTR_variant;ORIGIN=1;Pangolin=ENSG00000198001.14|-47:0.0|45:-0.0
chr12	43788786	308759	C	T	.	.	ALLELEID=317148;CLNDN=Immunodeficiency_due_to_interleukin-1_receptor-associated_kinase-4_deficiency;CLNDISDB=MONDO:MONDO:0011888,MedGen:C1843256,OMIM:607676,Orphanet:ORPHA70592;CLNHGVS=NC_000012.12:g.43788786C>T;CLNREVSTAT=criteria_provided,_single_submitter;CLNSIG=Uncertain_significance;CLNVC=single_nucleotide_variant;CLNVCSO=SO:0001483;CLNVI=Illumina_Clinical_Services_Laboratory,Illumina:546288;GENEINFO=IRAK4:51135;MC=SO:0001624|3_prime_UTR_variant;ORIGIN=1;RS=776314485;Pangolin=ENSG00000198001.14|-1:0.0|22:-0.0
chr12	43788791	308760	C	T	.	.	ALLELEID=332554;CLNDN=Immunodeficiency_due_to_interleukin-1_receptor-associated_kinase-4_deficiency;CLNDISDB=MONDO:MONDO:0011888,MedGen:C1843256,OMIM:607676,Orphanet:ORPHA70592;CLNHGVS=NC_000012.12:g.43788791C>T;CLNREVSTAT=criteria_provided,_single_submitter;CLNSIG=Uncertain_significance;CLNVC=single_nucleotide_variant;CLNVCSO=SO:0001483;CLNVI=Illumina_Clinical_Services_Laboratory,Illumina:716376;GENEINFO=IRAK4:51135;MC=SO:0001624|3_prime_UTR_variant;ORIGIN=1;RS=886049395;Pangolin=ENSG00000198001.14|-17:0.0|17:-0.0
chr12	43788913	308763	T	C	.	.	AF_TGP=0.0014;ALLELEID=331004;CLNDN=Immunodeficiency_due_to_interleukin-1_receptor-associated_kinase-4_deficiency;CLNDISDB=MONDO:MONDO:0011888,MedGen:C1843256,OMIM:607676,Orphanet:ORPHA70592;CLNHGVS=NC_000012.12:g.43788913T>C;CLNREVSTAT=criteria_provided,_single_submitter;CLNSIG=Uncertain_significance;CLNVC=single_nucleotide_variant;CLNVCSO=SO:0001483;CLNVI=Illumina_Clinical_Services_Laboratory,Illumina:79732;GENEINFO=IRAK4:51135;MC=SO:0001624|3_prime_UTR_variant;ORIGIN=1;RS=563217241;Pangolin=ENSG00000198001.14|19:0.0|-25:-0.0
chr12	43789060	308764	A	G	.	.	ALLELEID=324892;CLNDN=Immunodeficiency_due_to_interleukin-1_receptor-associated_kinase-4_deficiency;CLNDISDB=MONDO:MONDO:0011888,MedGen:C1843256,OMIM:607676,Orphanet:ORPHA70592;CLNHGVS=NC_000012.12:g.43789060A>G;CLNREVSTAT=criteria_provided,_single_submitter;CLNSIG=Uncertain_significance;CLNVC=single_nucleotide_variant;CLNVCSO=SO:0001483;CLNVI=Illumina_Clinical_Services_Laboratory,Illumina:558317;GENEINFO=IRAK4:51135;MC=SO:0001624|3_prime_UTR_variant;ORIGIN=1;RS=368152755;Pangolin=ENSG00000198001.14|-1:0.0|17:-0.0
chr12	43789089	880552	A	G	.	.	ALLELEID=869838;CLNDN=Immunodeficiency_due_to_interleukin-1_receptor-associated_kinase-4_deficiency;CLNDISDB=MONDO:MONDO:0011888,MedGen:C1843256,OMIM:607676,Orphanet:ORPHA70592;CLNHGVS=NC_000012.12:g.43789089A>G;CLNREVSTAT=criteria_provided,_single_submitter;CLNSIG=Uncertain_significance;CLNVC=single_nucleotide_variant;CLNVCSO=SO:0001483;CLNVI=Illumina_Clinical_Services_Laboratory,Illumina:1353728;GENEINFO=IRAK4:51135;MC=SO:0001624|3_prime_UTR_variant;ORIGIN=1;Pangolin=ENSG00000198001.14|-49:0.0|-12:-0.0
chr12	43789186	308766	G	A	.	.	ALLELEID=332559;CLNDN=Immunodeficiency_due_to_interleukin-1_receptor-associated_kinase-4_deficiency;CLNDISDB=MONDO:MONDO:0011888,MedGen:C1843256,OMIM:607676,Orphanet:ORPHA70592;CLNHGVS=NC_000012.12:g.43789186G>A;CLNREVSTAT=criteria_provided,_single_submitter;CLNSIG=Uncertain_significance;CLNVC=single_nucleotide_variant;CLNVCSO=SO:0001483;CLNVI=Illumina_Clinical_Services_Laboratory,Illumina:796912;GENEINFO=IRAK4:51135;MC=SO:0001624|3_prime_UTR_variant;ORIGIN=1;RS=886049396;Pangolin=ENSG00000198001.14|-14:0.0|0:-0.0
chr12	43789278	308767	G	A	.	.	ALLELEID=332560;CLNDN=Immunodeficiency_due_to_interleukin-1_receptor-associated_kinase-4_deficiency;CLNDISDB=MONDO:MONDO:0011888,MedGen:C1843256,OMIM:607676,Orphanet:ORPHA70592;CLNHGVS=NC_000012.12:g.43789278G>A;CLNREVSTAT=criteria_provided,_single_submitter;CLNSIG=Uncertain_significance;CLNVC=single_nucleotide_variant;CLNVCSO=SO:0001483;CLNVI=Illumina_Clinical_Services_Laboratory,Illumina:616089;GENEINFO=IRAK4:51135;MC=SO:0001624|3_prime_UTR_variant;ORIGIN=1;RS=756483703;Pangolin=ENSG00000198001.14|1:0.0|-34:-0.0
chr12	43789381	880553	G	A	.	.	ALLELEID=869839;CLNDN=Immunodeficiency_due_to_interleukin-1_receptor-associated_kinase-4_deficiency;CLNDISDB=MONDO:MONDO:0011888,MedGen:C1843256,OMIM:607676,Orphanet:ORPHA70592;CLNHGVS=NC_000012.12:g.43789381G>A;CLNREVSTAT=criteria_provided,_single_submitter;CLNSIG=Uncertain_significance;CLNVC=single_nucleotide_variant;CLNVCSO=SO:0001483;CLNVI=Illumina_Clinical_Services_Laboratory,Illumina:1336382;GENEINFO=IRAK4:51135;MC=SO:0001624|3_prime_UTR_variant;ORIGIN=1;Pangolin=ENSG00000198001.14|-16:0.0|22:-0.01
chr12	43789381	308768	G	T	.	.	ALLELEID=317165;CLNDN=Immunodeficiency_due_to_interleukin-1_receptor-associated_kinase-4_deficiency;CLNDISDB=MONDO:MONDO:0011888,MedGen:C1843256,OMIM:607676,Orphanet:ORPHA70592;CLNHGVS=NC_000012.12:g.43789381G>T;CLNREVSTAT=criteria_provided,_single_submitter;CLNSIG=Uncertain_significance;CLNVC=single_nucleotide_variant;CLNVCSO=SO:0001483;CLNVI=Illumina_Clinical_Services_Laboratory,Illumina:558319;GENEINFO=IRAK4:51135;MC=SO:0001624|3_prime_UTR_variant;ORIGIN=1;RS=375914722;Pangolin=ENSG00000198001.14|-16:0.0|22:-0.01
chr12	43789440	881973	C	G	.	.	ALLELEID=869840;CLNDN=Immunodeficiency_due_to_interleukin-1_receptor-associated_kinase-4_deficiency;CLNDISDB=MONDO:MONDO:0011888,MedGen:C1843256,OMIM:607676,Orphanet:ORPHA70592;CLNHGVS=NC_000012.12:g.43789440C>G;CLNREVSTAT=criteria_provided,_single_submitter;CLNSIG=Uncertain_significance;CLNVC=single_nucleotide_variant;CLNVCSO=SO:0001483;CLNVI=Illumina_Clinical_Services_Laboratory,Illumina:1641520;GENEINFO=IRAK4:51135;MC=SO:0001624|3_prime_UTR_variant;ORIGIN=1;Pangolin=ENSG00000198001.14|-37:0.0|-37:-0.0
chr12	43789532	308771	A	G	.	.	AF_TGP=0.0008;ALLELEID=331026;CLNDN=Immunodeficiency_due_to_interleukin-1_receptor-associated_kinase-4_deficiency;CLNDISDB=MONDO:MONDO:0011888,MedGen:C1843256,OMIM:607676,Orphanet:ORPHA70592;CLNHGVS=NC_000012.12:g.43789532A>G;CLNREVSTAT=criteria_provided,_single_submitter;CLNSIG=Uncertain_significance;CLNVC=single_nucleotide_variant;CLNVCSO=SO:0001483;CLNVI=Illumina_Clinical_Services_Laboratory,Illumina:135815;GENEINFO=IRAK4:51135;MC=SO:0001624|3_prime_UTR_variant;ORIGIN=1;RS=4251564;Pangolin=ENSG00000198001.14|49:0.0|-39:-0.0
chr12	43789541	881974	G	A	.	.	ALLELEID=869841;CLNDN=Immunodeficiency_due_to_interleukin-1_receptor-associated_kinase-4_deficiency;CLNDISDB=MONDO:MONDO:0011888,MedGen:C1843256,OMIM:607676,Orphanet:ORPHA70592;CLNHGVS=NC_000012.12:g.43789541G>A;CLNREVSTAT=criteria_provided,_single_submitter;CLNSIG=Uncertain_significance;CLNVC=single_nucleotide_variant;CLNVCSO=SO:0001483;CLNVI=Illumina_Clinical_Services_Laboratory,Illumina:735316;GENEINFO=IRAK4:51135;MC=SO:0001624|3_prime_UTR_variant;ORIGIN=1;Pangolin=ENSG00000198001.14|2:0.0|40:-0.0
chr12	45729843	1031207	A	C	.	.	ALLELEID=1017610;CLNDN=Coffin-Siris_syndrome_6;CLNDISDB=MONDO:MONDO:0033492,MedGen:C4540499,OMIM:617808;CLNHGVS=NC_000012.12:g.45729843A>C;CLNREVSTAT=criteria_provided,_single_submitter;CLNSIG=Uncertain_significance;CLNVC=single_nucleotide_variant;CLNVCSO=SO:0001483;GENEINFO=ARID2:196528;MC=SO:0001583|missense_variant;ORIGIN=0;Pangolin=ENSG00000189079.17|1:0.0|15:-0.0
chr12	45731276	546704	T	G	.	.	ALLELEID=537193;CLNDN=not_provided;CLNDISDB=MedGen:CN517202;CLNHGVS=NC_000012.12:g.45731276T>G;CLNREVSTAT=criteria_provided,_single_submitter;CLNSIG=Uncertain_significance;CLNVC=single_nucleotide_variant;CLNVCSO=SO:0001483;GENEINFO=ARID2:196528;MC=SO:0001583|missense_variant;ORIGIN=1;RS=1555139562;Pangolin=ENSG00000189079.17|38:0.06|28:-0.0
chr12	45811543	1034326	G	C	.	.	ALLELEID=1021033;CLNDN=Coffin-Siris_syndrome_6;CLNDISDB=MONDO:MONDO:0033492,MedGen:C4540499,OMIM:617808;CLNHGVS=NC_000012.12:g.45811543G>C;CLNREVSTAT=criteria_provided,_single_submitter;CLNSIG=Uncertain_significance;CLNVC=single_nucleotide_variant;CLNVCSO=SO:0001483;GENEINFO=ARID2:196528;MC=SO:0001583|missense_variant;ORIGIN=8;Pangolin=ENSG00000189079.17|8:0.0|-1:-0.0
chr12	45817793	522106	C	T	.	.	ALLELEID=511991;CLNDN=Inborn_genetic_diseases;CLNDISDB=MeSH:D030342,MedGen:C0950123;CLNHGVS=NC_000012.12:g.45817793C>T;CLNREVSTAT=criteria_provided,_single_submitter;CLNSIG=Uncertain_significance;CLNVC=single_nucleotide_variant;CLNVCSO=SO:0001483;GENEINFO=ARID2:196528;MC=SO:0001583|missense_variant;ORIGIN=1;RS=1555149372;Pangolin=ENSG00000189079.17|19:0.0|-24:-0.0
chr12	45837626	985287	T	G	.	.	ALLELEID=973847;CLNDN=Inborn_genetic_diseases;CLNDISDB=MeSH:D030342,MedGen:C0950123;CLNHGVS=NC_000012.12:g.45837626T>G;CLNREVSTAT=criteria_provided,_single_submitter;CLNSIG=Uncertain_significance;CLNVC=single_nucleotide_variant;CLNVCSO=SO:0001483;GENEINFO=ARID2:196528;MC=SO:0001583|missense_variant;ORIGIN=1;Pangolin=ENSG00000189079.17|11:0.0|12:-0.0
chr12	45839493	970626	C	T	.	.	ALLELEID=956873;CLNDN=not_provided;CLNDISDB=MedGen:CN517202;CLNHGVS=NC_000012.12:g.45839493C>T;CLNREVSTAT=criteria_provided,_single_submitter;CLNSIG=Uncertain_significance;CLNVC=single_nucleotide_variant;CLNVCSO=SO:0001483;GENEINFO=ARID2:196528;MC=SO:0001583|missense_variant;ORIGIN=1;Pangolin=ENSG00000189079.17|3:0.0|3:-0.0
chr12	45848903	1064561	C	G	.	.	ALLELEID=1052808;CLNDN=Coffin-Siris_syndrome_6;CLNDISDB=MONDO:MONDO:0033492,MedGen:C4540499,OMIM:617808;CLNHGVS=NC_000012.12:g.45848903C>G;CLNREVSTAT=criteria_provided,_single_submitter;CLNSIG=Uncertain_significance;CLNVC=single_nucleotide_variant;CLNVCSO=SO:0001483;GENEINFO=ARID2:196528;MC=SO:0001583|missense_variant;ORIGIN=1;Pangolin=ENSG00000189079.17|-17:0.02|14:-0.0
chr12	45849582	218847	C	T	.	.	AF_ESP=0.00208;AF_EXAC=0.0023;AF_TGP=0.0018;ALLELEID=215449;CLNDN=not_specified|not_provided;CLNDISDB=MedGen:CN169374|MedGen:CN517202;CLNHGVS=NC_000012.12:g.45849582C>T;CLNREVSTAT=criteria_provided,_conflicting_interpretations;CLNSIG=Conflicting_interpretations_of_pathogenicity;CLNSIGCONF=Benign(1),Uncertain_significance(1);CLNVC=single_nucleotide_variant;CLNVCSO=SO:0001483;GENEINFO=ARID2:196528;MC=SO:0001583|missense_variant;ORIGIN=1;RS=76994389;Pangolin=ENSG00000189079.17|21:0.01|-2:-0.0
chr12	45849764	521075	C	G	.	.	AF_ESP=8e-05;ALLELEID=511992;CLNDN=Inborn_genetic_diseases;CLNDISDB=MeSH:D030342,MedGen:C0950123;CLNHGVS=NC_000012.12:g.45849764C>G;CLNREVSTAT=criteria_provided,_single_submitter;CLNSIG=Uncertain_significance;CLNVC=single_nucleotide_variant;CLNVCSO=SO:0001483;GENEINFO=ARID2:196528;MC=SO:0001583|missense_variant;ORIGIN=1;RS=368420427;Pangolin=ENSG00000189079.17|14:0.01|14:-0.0
chr12	45850235	970627	A	G	.	.	ALLELEID=956874;CLNDN=not_provided;CLNDISDB=MedGen:CN517202;CLNHGVS=NC_000012.12:g.45850235A>G;CLNREVSTAT=criteria_provided,_single_submitter;CLNSIG=Uncertain_significance;CLNVC=single_nucleotide_variant;CLNVCSO=SO:0001483;GENEINFO=ARID2:196528;MC=SO:0001819|synonymous_variant;ORIGIN=1;Pangolin=ENSG00000189079.17|-43:0.0|1:-0.04
chr12	45850356	977421	C	G	.	.	ALLELEID=965531;CLNDN=Intellectual_disability;CLNDISDB=Human_Phenotype_Ontology:HP:0000730,Human_Phenotype_Ontology:HP:0001249,Human_Phenotype_Ontology:HP:0001267,Human_Phenotype_Ontology:HP:0001286,Human_Phenotype_Ontology:HP:0002122,Human_Phenotype_Ontology:HP:0002192,Human_Phenotype_Ontology:HP:0002316,Human_Phenotype_Ontology:HP:0002382,Human_Phenotype_Ontology:HP:0002386,Human_Phenotype_Ontology:HP:0002402,Human_Phenotype_Ontology:HP:0002458,Human_Phenotype_Ontology:HP:0002482,Human_Phenotype_Ontology:HP:0002499,Human_Phenotype_Ontology:HP:0002543,Human_Phenotype_Ontology:HP:0003767,Human_Phenotype_Ontology:HP:0006833,Human_Phenotype_Ontology:HP:0007154,Human_Phenotype_Ontology:HP:0007176,Human_Phenotype_Ontology:HP:0007180,Human_Phenotype_Ontology:HP:HP:0001249,MONDO:MONDO:0001071,MedGen:C3714756,SNOMED_CT:228156007;CLNHGVS=NC_000012.12:g.45850356C>G;CLNREVSTAT=no_assertion_criteria_provided;CLNSIG=Uncertain_significance;CLNVC=single_nucleotide_variant;CLNVCSO=SO:0001483;GENEINFO=ARID2:196528;MC=SO:0001583|missense_variant;ORIGIN=1;Pangolin=ENSG00000189079.17|24:0.0|25:-0.0
chr12	45850377	1002129	C	A	.	.	ALLELEID=995215;CLNDN=not_provided;CLNDISDB=MedGen:CN517202;CLNHGVS=NC_000012.12:g.45850377C>A;CLNREVSTAT=criteria_provided,_single_submitter;CLNSIG=Uncertain_significance;CLNVC=single_nucleotide_variant;CLNVCSO=SO:0001483;GENEINFO=ARID2:196528;MC=SO:0001583|missense_variant;ORIGIN=1;Pangolin=ENSG00000189079.17|4:0.0|3:-0.0
chr12	45850679	1034324	G	T	.	.	ALLELEID=1021034;CLNDN=Coffin-Siris_syndrome_6;CLNDISDB=MONDO:MONDO:0033492,MedGen:C4540499,OMIM:617808;CLNHGVS=NC_000012.12:g.45850679G>T;CLNREVSTAT=criteria_provided,_single_submitter;CLNSIG=Uncertain_significance;CLNVC=single_nucleotide_variant;CLNVCSO=SO:0001483;GENEINFO=ARID2:196528;MC=SO:0001583|missense_variant;ORIGIN=16;Pangolin=ENSG00000189079.17|-41:0.0|-1:-0.03
chr12	45851700	666269	A	G	.	.	AF_ESP=8e-05;AF_EXAC=2e-05;ALLELEID=653826;CLNDN=TAFRO_syndrome;CLNDISDB=MONDO:MONDO:0018702,MedGen:C4552543,Orphanet:ORPHA457077;CLNHGVS=NC_000012.12:g.45851700A>G;CLNREVSTAT=no_assertion_criteria_provided;CLNSIG=Uncertain_significance;CLNVC=single_nucleotide_variant;CLNVCSO=SO:0001483;GENEINFO=ARID2:196528;MC=SO:0001583|missense_variant;ORIGIN=1;RS=145854622;Pangolin=ENSG00000189079.17|1:0.0|22:-0.06
chr12	45851817	1034325	A	G	.	.	ALLELEID=1021035;CLNDN=Coffin-Siris_syndrome_6;CLNDISDB=MONDO:MONDO:0033492,MedGen:C4540499,OMIM:617808;CLNHGVS=NC_000012.12:g.45851817A>G;CLNREVSTAT=criteria_provided,_single_submitter;CLNSIG=Uncertain_significance;CLNVC=single_nucleotide_variant;CLNVCSO=SO:0001483;GENEINFO=ARID2:196528;MC=SO:0001583|missense_variant;ORIGIN=16;Pangolin=ENSG00000189079.17|21:0.0|22:-0.0
chr12	45851920	521102	T	C	.	.	ALLELEID=511994;CLNDN=Inborn_genetic_diseases;CLNDISDB=MeSH:D030342,MedGen:C0950123;CLNHGVS=NC_000012.12:g.45851920T>C;CLNREVSTAT=criteria_provided,_single_submitter;CLNSIG=Uncertain_significance;CLNVC=single_nucleotide_variant;CLNVCSO=SO:0001483;GENEINFO=ARID2:196528;MC=SO:0001583|missense_variant;ORIGIN=1;RS=1555155382;Pangolin=ENSG00000189079.17|1:0.0|-34:-0.0
chr12	45852248	1031206	C	T	.	.	ALLELEID=1017612;CLNDN=Coffin-Siris_syndrome_6;CLNDISDB=MONDO:MONDO:0033492,MedGen:C4540499,OMIM:617808;CLNHGVS=NC_000012.12:g.45852248C>T;CLNREVSTAT=criteria_provided,_single_submitter;CLNSIG=Uncertain_significance;CLNVC=single_nucleotide_variant;CLNVCSO=SO:0001483;GENEINFO=ARID2:196528;MC=SO:0001819|synonymous_variant;ORIGIN=0;Pangolin=ENSG00000189079.17|32:0.0|37:-0.0
chr12	45891865	802838	G	A	.	.	ALLELEID=791234;CLNDN=Coffin-Siris_syndrome_6;CLNDISDB=MONDO:MONDO:0033492,MedGen:C4540499,OMIM:617808;CLNHGVS=NC_000012.12:g.45891865G>A;CLNREVSTAT=criteria_provided,_single_submitter;CLNSIG=Uncertain_significance;CLNVC=single_nucleotide_variant;CLNVCSO=SO:0001483;GENEINFO=ARID2:196528;MC=SO:0001583|missense_variant;ORIGIN=0;RS=201419229;Pangolin=ENSG00000189079.17|3:0.02|-47:-0.0
chr12	45891893	596750	G	A	.	.	AF_EXAC=1e-05;ALLELEID=587811;CLNDN=not_provided;CLNDISDB=MedGen:CN517202;CLNHGVS=NC_000012.12:g.45891893G>A;CLNREVSTAT=criteria_provided,_single_submitter;CLNSIG=Uncertain_significance;CLNVC=single_nucleotide_variant;CLNVCSO=SO:0001483;GENEINFO=ARID2:196528;MC=SO:0001583|missense_variant;ORIGIN=1;RS=780577038;Pangolin=ENSG00000189079.17|-25:0.0|25:-0.0
chr12	47841773	308812	C	T	.	.	ALLELEID=317177;CLNDN=Vitamin_D-dependent_rickets_type_II_with_alopecia;CLNDISDB=MONDO:MONDO:0010186,MedGen:C0342646,OMIM:277440,SNOMED_CT:237894002;CLNHGVS=NC_000012.12:g.47841773C>T;CLNREVSTAT=criteria_provided,_single_submitter;CLNSIG=Uncertain_significance;CLNVC=single_nucleotide_variant;CLNVCSO=SO:0001483;CLNVI=Illumina_Clinical_Services_Laboratory,Illumina:716264;GENEINFO=VDR:7421;MC=SO:0001624|3_prime_UTR_variant;ORIGIN=1;RS=760268626;Pangolin=ENSG00000111424.12|-2:0.0|17:-0.0
chr12	47841846	308813	T	G	.	.	AF_TGP=0.00339;ALLELEID=317179;CLNDN=Vitamin_D-dependent_rickets_type_II_with_alopecia;CLNDISDB=MONDO:MONDO:0010186,MedGen:C0342646,OMIM:277440,SNOMED_CT:237894002;CLNHGVS=NC_000012.12:g.47841846T>G;CLNREVSTAT=criteria_provided,_single_submitter;CLNSIG=Uncertain_significance;CLNVC=single_nucleotide_variant;CLNVCSO=SO:0001483;CLNVI=Illumina_Clinical_Services_Laboratory,Illumina:256434;GENEINFO=VDR:7421;MC=SO:0001624|3_prime_UTR_variant;ORIGIN=1;RS=527373238;Pangolin=ENSG00000111424.12|44:0.0|43:-0.0
chr12	47841868	308814	T	C	.	.	ALLELEID=332564;CLNDN=Vitamin_D-dependent_rickets_type_II_with_alopecia;CLNDISDB=MONDO:MONDO:0010186,MedGen:C0342646,OMIM:277440,SNOMED_CT:237894002;CLNHGVS=NC_000012.12:g.47841868T>C;CLNREVSTAT=criteria_provided,_single_submitter;CLNSIG=Uncertain_significance;CLNVC=single_nucleotide_variant;CLNVCSO=SO:0001483;CLNVI=Illumina_Clinical_Services_Laboratory,Illumina:451135;GENEINFO=VDR:7421;MC=SO:0001624|3_prime_UTR_variant;ORIGIN=1;RS=886049412;Pangolin=ENSG00000111424.12|22:0.0|21:-0.0
chr12	47841914	880825	G	A	.	.	ALLELEID=869846;CLNDN=Vitamin_D-dependent_rickets_type_II_with_alopecia;CLNDISDB=MONDO:MONDO:0010186,MedGen:C0342646,OMIM:277440,SNOMED_CT:237894002;CLNHGVS=NC_000012.12:g.47841914G>A;CLNREVSTAT=criteria_provided,_single_submitter;CLNSIG=Uncertain_significance;CLNVC=single_nucleotide_variant;CLNVCSO=SO:0001483;CLNVI=Illumina_Clinical_Services_Laboratory,Illumina:247402;GENEINFO=VDR:7421;MC=SO:0001624|3_prime_UTR_variant;ORIGIN=1;Pangolin=ENSG00000111424.12|42:0.0|-25:-0.0
chr12	47842087	308817	T	TC	.	.	ALLELEID=317187;CLNDN=Vitamin_D-dependent_rickets;CLNDISDB=MONDO:MONDO:0024299,MedGen:C0221468;CLNHGVS=NC_000012.12:g.47842091dup;CLNREVSTAT=criteria_provided,_single_submitter;CLNSIG=Uncertain_significance;CLNVC=Duplication;CLNVCSO=SO:1000035;CLNVI=Illumina_Clinical_Services_Laboratory,Illumina:827608;GENEINFO=VDR:7421;MC=SO:0001624|3_prime_UTR_variant;ORIGIN=1;RS=886049413;Pangolin=ENSG00000111424.12|-39:0.0|-16:-0.0
chr12	47842201	880826	C	A	.	.	ALLELEID=869847;CLNDN=Vitamin_D-dependent_rickets_type_II_with_alopecia;CLNDISDB=MONDO:MONDO:0010186,MedGen:C0342646,OMIM:277440,SNOMED_CT:237894002;CLNHGVS=NC_000012.12:g.47842201C>A;CLNREVSTAT=criteria_provided,_single_submitter;CLNSIG=Uncertain_significance;CLNVC=single_nucleotide_variant;CLNVCSO=SO:0001483;CLNVI=Illumina_Clinical_Services_Laboratory,Illumina:902511;GENEINFO=VDR:7421;MC=SO:0001624|3_prime_UTR_variant;ORIGIN=1;Pangolin=ENSG00000111424.12|41:0.0|3:-0.0
chr12	47842217	880827	C	T	.	.	ALLELEID=869848;CLNDN=Vitamin_D-dependent_rickets_type_II_with_alopecia;CLNDISDB=MONDO:MONDO:0010186,MedGen:C0342646,OMIM:277440,SNOMED_CT:237894002;CLNHGVS=NC_000012.12:g.47842217C>T;CLNREVSTAT=criteria_provided,_single_submitter;CLNSIG=Uncertain_significance;CLNVC=single_nucleotide_variant;CLNVCSO=SO:0001483;CLNVI=Illumina_Clinical_Services_Laboratory,Illumina:303518;GENEINFO=VDR:7421;MC=SO:0001624|3_prime_UTR_variant;ORIGIN=1;Pangolin=ENSG00000111424.12|25:0.0|-29:-0.0
chr12	47842255	880828	T	G	.	.	ALLELEID=869849;CLNDN=Vitamin_D-dependent_rickets_type_II_with_alopecia;CLNDISDB=MONDO:MONDO:0010186,MedGen:C0342646,OMIM:277440,SNOMED_CT:237894002;CLNHGVS=NC_000012.12:g.47842255T>G;CLNREVSTAT=criteria_provided,_single_submitter;CLNSIG=Uncertain_significance;CLNVC=single_nucleotide_variant;CLNVCSO=SO:0001483;CLNVI=Illumina_Clinical_Services_Laboratory,Illumina:637426;GENEINFO=VDR:7421;MC=SO:0001624|3_prime_UTR_variant;ORIGIN=1;Pangolin=ENSG00000111424.12|-3:0.0|-1:-0.0
chr12	47842282	880829	G	C	.	.	ALLELEID=869850;CLNDN=Vitamin_D-dependent_rickets_type_II_with_alopecia;CLNDISDB=MONDO:MONDO:0010186,MedGen:C0342646,OMIM:277440,SNOMED_CT:237894002;CLNHGVS=NC_000012.12:g.47842282G>C;CLNREVSTAT=criteria_provided,_single_submitter;CLNSIG=Uncertain_significance;CLNVC=single_nucleotide_variant;CLNVCSO=SO:0001483;CLNVI=Illumina_Clinical_Services_Laboratory,Illumina:652508;GENEINFO=VDR:7421;MC=SO:0001624|3_prime_UTR_variant;ORIGIN=1;Pangolin=ENSG00000111424.12|-40:0.0|-7:-0.0
chr12	47842290	308819	G	A	.	.	AF_TGP=0.0004;ALLELEID=331037;CLNDN=Vitamin_D-dependent_rickets_type_II_with_alopecia;CLNDISDB=MONDO:MONDO:0010186,MedGen:C0342646,OMIM:277440,SNOMED_CT:237894002;CLNHGVS=NC_000012.12:g.47842290G>A;CLNREVSTAT=criteria_provided,_single_submitter;CLNSIG=Uncertain_significance;CLNVC=single_nucleotide_variant;CLNVCSO=SO:0001483;CLNVI=Illumina_Clinical_Services_Laboratory,Illumina:631907;GENEINFO=VDR:7421;MC=SO:0001624|3_prime_UTR_variant;ORIGIN=1;RS=11574137;Pangolin=ENSG00000111424.12|-36:0.0|-8:-0.0
chr12	47842300	882216	C	T	.	.	ALLELEID=869851;CLNDN=Vitamin_D-dependent_rickets_type_II_with_alopecia;CLNDISDB=MONDO:MONDO:0010186,MedGen:C0342646,OMIM:277440,SNOMED_CT:237894002;CLNHGVS=NC_000012.12:g.47842300C>T;CLNREVSTAT=criteria_provided,_single_submitter;CLNSIG=Uncertain_significance;CLNVC=single_nucleotide_variant;CLNVCSO=SO:0001483;CLNVI=Illumina_Clinical_Services_Laboratory,Illumina:10511;GENEINFO=VDR:7421;MC=SO:0001624|3_prime_UTR_variant;ORIGIN=1;Pangolin=ENSG00000111424.12|-25:0.0|-46:-0.0
chr12	47842333	308820	C	G	.	.	ALLELEID=317189;CLNDN=Vitamin_D-dependent_rickets_type_II_with_alopecia;CLNDISDB=MONDO:MONDO:0010186,MedGen:C0342646,OMIM:277440,SNOMED_CT:237894002;CLNHGVS=NC_000012.12:g.47842333C>G;CLNREVSTAT=criteria_provided,_single_submitter;CLNSIG=Uncertain_significance;CLNVC=single_nucleotide_variant;CLNVCSO=SO:0001483;CLNVI=Illumina_Clinical_Services_Laboratory,Illumina:750669;GENEINFO=VDR:7421;MC=SO:0001624|3_prime_UTR_variant;ORIGIN=1;RS=886049414;Pangolin=ENSG00000111424.12|48:0.01|48:-0.0
chr12	47842355	308821	G	C	.	.	ALLELEID=324901;CLNDN=Vitamin_D-dependent_rickets;CLNDISDB=MONDO:MONDO:0024299,MedGen:C0221468;CLNHGVS=NC_000012.12:g.47842355G>C;CLNREVSTAT=criteria_provided,_single_submitter;CLNSIG=Uncertain_significance;CLNVC=single_nucleotide_variant;CLNVCSO=SO:0001483;CLNVI=Illumina_Clinical_Services_Laboratory,Illumina:162723;GENEINFO=VDR:7421;MC=SO:0001624|3_prime_UTR_variant;ORIGIN=1;RS=886049415;Pangolin=ENSG00000111424.12|27:0.0|26:-0.03
chr12	47842387	308822	G	T	.	.	ALLELEID=324907;CLNDN=Vitamin_D-dependent_rickets_type_II_with_alopecia;CLNDISDB=MONDO:MONDO:0010186,MedGen:C0342646,OMIM:277440,SNOMED_CT:237894002;CLNHGVS=NC_000012.12:g.47842387G>T;CLNREVSTAT=criteria_provided,_single_submitter;CLNSIG=Uncertain_significance;CLNVC=single_nucleotide_variant;CLNVCSO=SO:0001483;CLNVI=Illumina_Clinical_Services_Laboratory,Illumina:800177;GENEINFO=VDR:7421;MC=SO:0001624|3_prime_UTR_variant;ORIGIN=1;RS=886049416;Pangolin=ENSG00000111424.12|-5:0.0|-6:-0.08
chr12	47842418	308823	G	C	.	.	ALLELEID=317192;CLNDN=Vitamin_D-dependent_rickets_type_II_with_alopecia;CLNDISDB=MONDO:MONDO:0010186,MedGen:C0342646,OMIM:277440,SNOMED_CT:237894002;CLNHGVS=NC_000012.12:g.47842418G>C;CLNREVSTAT=criteria_provided,_single_submitter;CLNSIG=Uncertain_significance;CLNVC=single_nucleotide_variant;CLNVCSO=SO:0001483;CLNVI=Illumina_Clinical_Services_Laboratory,Illumina:807180;GENEINFO=VDR:7421;MC=SO:0001624|3_prime_UTR_variant;ORIGIN=1;RS=770829205;Pangolin=ENSG00000111424.12|-37:0.02|23:-0.0
chr12	47842437	882217	G	A	.	.	ALLELEID=869852;CLNDN=Vitamin_D-dependent_rickets_type_II_with_alopecia;CLNDISDB=MONDO:MONDO:0010186,MedGen:C0342646,OMIM:277440,SNOMED_CT:237894002;CLNHGVS=NC_000012.12:g.47842437G>A;CLNREVSTAT=criteria_provided,_single_submitter;CLNSIG=Uncertain_significance;CLNVC=single_nucleotide_variant;CLNVCSO=SO:0001483;CLNVI=Illumina_Clinical_Services_Laboratory,Illumina:861310;GENEINFO=VDR:7421;MC=SO:0001624|3_prime_UTR_variant;ORIGIN=1;Pangolin=ENSG00000111424.12|-35:0.0|4:-0.0
chr12	47842450	882218	A	G	.	.	ALLELEID=869853;CLNDN=Vitamin_D-dependent_rickets_type_II_with_alopecia;CLNDISDB=MONDO:MONDO:0010186,MedGen:C0342646,OMIM:277440,SNOMED_CT:237894002;CLNHGVS=NC_000012.12:g.47842450A>G;CLNREVSTAT=criteria_provided,_single_submitter;CLNSIG=Uncertain_significance;CLNVC=single_nucleotide_variant;CLNVCSO=SO:0001483;CLNVI=Illumina_Clinical_Services_Laboratory,Illumina:911176;GENEINFO=VDR:7421;MC=SO:0001624|3_prime_UTR_variant;ORIGIN=1;Pangolin=ENSG00000111424.12|-9:0.0|-48:-0.0
chr12	47842483	308824	C	T	.	.	ALLELEID=317195;CLNDN=Vitamin_D-dependent_rickets_type_II_with_alopecia;CLNDISDB=MONDO:MONDO:0010186,MedGen:C0342646,OMIM:277440,SNOMED_CT:237894002;CLNHGVS=NC_000012.12:g.47842483C>T;CLNREVSTAT=criteria_provided,_single_submitter;CLNSIG=Uncertain_significance;CLNVC=single_nucleotide_variant;CLNVCSO=SO:0001483;CLNVI=Illumina_Clinical_Services_Laboratory,Illumina:774587;GENEINFO=VDR:7421;MC=SO:0001624|3_prime_UTR_variant;ORIGIN=1;RS=886049417;Pangolin=ENSG00000111424.12|-2:0.0|-42:-0.0
chr12	47842519	308825	C	T	.	.	AF_TGP=0.0022;ALLELEID=317197;CLNDN=Vitamin_D-dependent_rickets_type_II_with_alopecia;CLNDISDB=MONDO:MONDO:0010186,MedGen:C0342646,OMIM:277440,SNOMED_CT:237894002;CLNHGVS=NC_000012.12:g.47842519C>T;CLNREVSTAT=criteria_provided,_single_submitter;CLNSIG=Uncertain_significance;CLNVC=single_nucleotide_variant;CLNVCSO=SO:0001483;CLNVI=Illumina_Clinical_Services_Laboratory,Illumina:447195;GENEINFO=VDR:7421;MC=SO:0001624|3_prime_UTR_variant;ORIGIN=1;RS=138753910;Pangolin=ENSG00000111424.12|31:0.0|33:-0.0
chr12	47842520	308826	G	A	.	.	AF_TGP=0.00339;ALLELEID=317205;CLNDN=Vitamin_D-dependent_rickets_type_II_with_alopecia;CLNDISDB=MONDO:MONDO:0010186,MedGen:C0342646,OMIM:277440,SNOMED_CT:237894002;CLNHGVS=NC_000012.12:g.47842520G>A;CLNREVSTAT=criteria_provided,_single_submitter;CLNSIG=Uncertain_significance;CLNVC=single_nucleotide_variant;CLNVCSO=SO:0001483;CLNVI=Illumina_Clinical_Services_Laboratory,Illumina:797521;GENEINFO=VDR:7421;MC=SO:0001624|3_prime_UTR_variant;ORIGIN=1;RS=11574136;Pangolin=ENSG00000111424.12|-26:0.0|32:-0.0
chr12	47842578	308827	C	G	.	.	ALLELEID=332565;CLNDN=Vitamin_D-dependent_rickets_type_II_with_alopecia;CLNDISDB=MONDO:MONDO:0010186,MedGen:C0342646,OMIM:277440,SNOMED_CT:237894002;CLNHGVS=NC_000012.12:g.47842578C>G;CLNREVSTAT=criteria_provided,_single_submitter;CLNSIG=Uncertain_significance;CLNVC=single_nucleotide_variant;CLNVCSO=SO:0001483;CLNVI=Illumina_Clinical_Services_Laboratory,Illumina:835004;GENEINFO=VDR:7421;MC=SO:0001624|3_prime_UTR_variant;ORIGIN=1;RS=886049418;Pangolin=ENSG00000111424.12|42:0.0|-1:-0.0
chr12	47842619	882463	G	A	.	.	ALLELEID=869854;CLNDN=Vitamin_D-dependent_rickets_type_II_with_alopecia;CLNDISDB=MONDO:MONDO:0010186,MedGen:C0342646,OMIM:277440,SNOMED_CT:237894002;CLNHGVS=NC_000012.12:g.47842619G>A;CLNREVSTAT=criteria_provided,_single_submitter;CLNSIG=Uncertain_significance;CLNVC=single_nucleotide_variant;CLNVCSO=SO:0001483;CLNVI=Illumina_Clinical_Services_Laboratory,Illumina:1394141;GENEINFO=VDR:7421;MC=SO:0001624|3_prime_UTR_variant;ORIGIN=1;Pangolin=ENSG00000111424.12|1:0.0|1:-0.0
chr12	47842621	308829	C	CT	.	.	ALLELEID=324908;CLNDN=Vitamin_D-dependent_rickets;CLNDISDB=MONDO:MONDO:0024299,MedGen:C0221468;CLNHGVS=NC_000012.12:g.47842622dup;CLNREVSTAT=criteria_provided,_single_submitter;CLNSIG=Uncertain_significance;CLNVC=Duplication;CLNVCSO=SO:1000035;CLNVI=Illumina_Clinical_Services_Laboratory,Illumina:496476;GENEINFO=VDR:7421;MC=SO:0001624|3_prime_UTR_variant;ORIGIN=1;RS=886049419;Pangolin=ENSG00000111424.12|-20:0.0|-1:-0.0
chr12	47842623	308831	A	AT	.	.	ALLELEID=317211;CLNDN=Vitamin_D-dependent_rickets;CLNDISDB=MONDO:MONDO:0024299,MedGen:C0221468;CLNHGVS=NC_000012.12:g.47842643dup;CLNREVSTAT=criteria_provided,_single_submitter;CLNSIG=Uncertain_significance;CLNVC=Duplication;CLNVCSO=SO:1000035;CLNVI=Illumina_Clinical_Services_Laboratory,Illumina:835006;GENEINFO=VDR:7421;MC=SO:0001624|3_prime_UTR_variant;ORIGIN=1;RS=17878969;Pangolin=ENSG00000111424.12|-22:0.0|-3:-0.0
chr12	47842623	308830	ATTTTT	A	.	.	ALLELEID=332566;CLNDN=Vitamin_D-dependent_rickets;CLNDISDB=MONDO:MONDO:0024299,MedGen:C0221468;CLNHGVS=NC_000012.12:g.47842639_47842643del;CLNREVSTAT=criteria_provided,_single_submitter;CLNSIG=Uncertain_significance;CLNVC=Deletion;CLNVCSO=SO:0000159;CLNVI=Illumina_Clinical_Services_Laboratory,Illumina:835008;GENEINFO=VDR:7421;MC=SO:0001624|3_prime_UTR_variant;ORIGIN=1;RS=17878969;Pangolin=ENSG00000111424.12|15:0.0|-3:-0.0
chr12	47842640	308833	TTTTGTA	T	.	.	ALLELEID=317213;CLNDN=Vitamin_D-dependent_rickets;CLNDISDB=MONDO:MONDO:0024299,MedGen:C0221468;CLNHGVS=NC_000012.12:g.47842644_47842649del;CLNREVSTAT=criteria_provided,_single_submitter;CLNSIG=Uncertain_significance;CLNVC=Deletion;CLNVCSO=SO:0000159;CLNVI=Illumina_Clinical_Services_Laboratory,Illumina:682510;GENEINFO=VDR:7421;MC=SO:0001624|3_prime_UTR_variant;ORIGIN=1;RS=886049422;Pangolin=ENSG00000111424.12|-20:0.0|-20:-0.0
chr12	47842643	308834	TG	T	.	.	ALLELEID=331044;CLNDN=Vitamin_D-dependent_rickets;CLNDISDB=MONDO:MONDO:0024299,MedGen:C0221468;CLNHGVS=NC_000012.12:g.47842644del;CLNREVSTAT=criteria_provided,_single_submitter;CLNSIG=Uncertain_significance;CLNVC=Deletion;CLNVCSO=SO:0000159;CLNVI=Illumina_Clinical_Services_Laboratory,Illumina:783609;GENEINFO=VDR:7421;MC=SO:0001624|3_prime_UTR_variant;ORIGIN=1;RS=886049423;Pangolin=ENSG00000111424.12|-23:0.0|-23:-0.0
chr12	47842644	308835	G	T	.	.	ALLELEID=331040;CLNDN=Vitamin_D-dependent_rickets_type_II_with_alopecia;CLNDISDB=MONDO:MONDO:0010186,MedGen:C0342646,OMIM:277440,SNOMED_CT:237894002;CLNHGVS=NC_000012.12:g.47842644G>T;CLNREVSTAT=criteria_provided,_single_submitter;CLNSIG=Uncertain_significance;CLNVC=single_nucleotide_variant;CLNVCSO=SO:0001483;CLNVI=Illumina_Clinical_Services_Laboratory,Illumina:261146;GENEINFO=VDR:7421;MC=SO:0001624|3_prime_UTR_variant;ORIGIN=1;RS=371312471;Pangolin=ENSG00000111424.12|-24:0.0|-1:-0.0
chr12	47842699	882464	C	T	.	.	ALLELEID=869855;CLNDN=Vitamin_D-dependent_rickets_type_II_with_alopecia;CLNDISDB=MONDO:MONDO:0010186,MedGen:C0342646,OMIM:277440,SNOMED_CT:237894002;CLNHGVS=NC_000012.12:g.47842699C>T;CLNREVSTAT=criteria_provided,_single_submitter;CLNSIG=Uncertain_significance;CLNVC=single_nucleotide_variant;CLNVCSO=SO:0001483;CLNVI=Illumina_Clinical_Services_Laboratory,Illumina:907031;GENEINFO=VDR:7421;MC=SO:0001624|3_prime_UTR_variant;ORIGIN=1;Pangolin=ENSG00000111424.12|4:0.0|22:-0.0
chr12	47842712	308836	T	A	.	.	ALLELEID=332570;CLNDN=Vitamin_D-dependent_rickets_type_II_with_alopecia;CLNDISDB=MONDO:MONDO:0010186,MedGen:C0342646,OMIM:277440,SNOMED_CT:237894002;CLNHGVS=NC_000012.12:g.47842712T>A;CLNREVSTAT=criteria_provided,_single_submitter;CLNSIG=Uncertain_significance;CLNVC=single_nucleotide_variant;CLNVCSO=SO:0001483;CLNVI=Illumina_Clinical_Services_Laboratory,Illumina:716081;GENEINFO=VDR:7421;MC=SO:0001624|3_prime_UTR_variant;ORIGIN=1;RS=886049424;Pangolin=ENSG00000111424.12|8:0.0|9:-0.0
chr12	47842723	308837	C	T	.	.	AF_TGP=0.00639;ALLELEID=332572;CLNDN=Vitamin_D-dependent_rickets_type_II_with_alopecia;CLNDISDB=MONDO:MONDO:0010186,MedGen:C0342646,OMIM:277440,SNOMED_CT:237894002;CLNHGVS=NC_000012.12:g.47842723C>T;CLNREVSTAT=criteria_provided,_single_submitter;CLNSIG=Uncertain_significance;CLNVC=single_nucleotide_variant;CLNVCSO=SO:0001483;CLNVI=Illumina_Clinical_Services_Laboratory,Illumina:730150;GENEINFO=VDR:7421;MC=SO:0001624|3_prime_UTR_variant;ORIGIN=1;RS=11574135;Pangolin=ENSG00000111424.12|-2:0.01|-20:-0.0
chr12	47842754	308838	G	A	.	.	AF_TGP=0.00619;ALLELEID=332573;CLNDN=Vitamin_D-dependent_rickets_type_II_with_alopecia;CLNDISDB=MONDO:MONDO:0010186,MedGen:C0342646,OMIM:277440,SNOMED_CT:237894002;CLNHGVS=NC_000012.12:g.47842754G>A;CLNREVSTAT=criteria_provided,_single_submitter;CLNSIG=Uncertain_significance;CLNVC=single_nucleotide_variant;CLNVCSO=SO:0001483;CLNVI=Illumina_Clinical_Services_Laboratory,Illumina:797523;GENEINFO=VDR:7421;MC=SO:0001624|3_prime_UTR_variant;ORIGIN=1;RS=142851923;Pangolin=ENSG00000111424.12|-33:0.0|-33:-0.0
chr12	47842764	308839	G	A	.	.	ALLELEID=317215;CLNDN=Vitamin_D-dependent_rickets_type_II_with_alopecia;CLNDISDB=MONDO:MONDO:0010186,MedGen:C0342646,OMIM:277440,SNOMED_CT:237894002;CLNHGVS=NC_000012.12:g.47842764G>A;CLNREVSTAT=criteria_provided,_single_submitter;CLNSIG=Uncertain_significance;CLNVC=single_nucleotide_variant;CLNVCSO=SO:0001483;CLNVI=Illumina_Clinical_Services_Laboratory,Illumina:628323;GENEINFO=VDR:7421;MC=SO:0001624|3_prime_UTR_variant;ORIGIN=1;RS=886049425;Pangolin=ENSG00000111424.12|2:0.0|-43:-0.0
chr12	47842840	884171	G	C	.	.	ALLELEID=869856;CLNDN=Vitamin_D-dependent_rickets_type_II_with_alopecia;CLNDISDB=MONDO:MONDO:0010186,MedGen:C0342646,OMIM:277440,SNOMED_CT:237894002;CLNHGVS=NC_000012.12:g.47842840G>C;CLNREVSTAT=criteria_provided,_single_submitter;CLNSIG=Uncertain_significance;CLNVC=single_nucleotide_variant;CLNVCSO=SO:0001483;CLNVI=Illumina_Clinical_Services_Laboratory,Illumina:911380;GENEINFO=VDR:7421;MC=SO:0001624|3_prime_UTR_variant;ORIGIN=1;Pangolin=ENSG00000111424.12|32:0.0|-3:-0.01
chr12	47842881	308842	C	T	.	.	AF_TGP=0.00539;ALLELEID=332589;CLNDN=Vitamin_D-dependent_rickets_type_II_with_alopecia;CLNDISDB=MONDO:MONDO:0010186,MedGen:C0342646,OMIM:277440,SNOMED_CT:237894002;CLNHGVS=NC_000012.12:g.47842881C>T;CLNREVSTAT=criteria_provided,_single_submitter;CLNSIG=Uncertain_significance;CLNVC=single_nucleotide_variant;CLNVCSO=SO:0001483;CLNVI=Illumina_Clinical_Services_Laboratory,Illumina:50321;GENEINFO=VDR:7421;MC=SO:0001624|3_prime_UTR_variant;ORIGIN=1;RS=11540149;Pangolin=ENSG00000111424.12|-44:0.0|-9:-0.01
chr12	47842941	308843	T	A	.	.	ALLELEID=332592;CLNDN=Vitamin_D-dependent_rickets_type_II_with_alopecia;CLNDISDB=MONDO:MONDO:0010186,MedGen:C0342646,OMIM:277440,SNOMED_CT:237894002;CLNHGVS=NC_000012.12:g.47842941T>A;CLNREVSTAT=criteria_provided,_single_submitter;CLNSIG=Uncertain_significance;CLNVC=single_nucleotide_variant;CLNVCSO=SO:0001483;CLNVI=Illumina_Clinical_Services_Laboratory,Illumina:796914;GENEINFO=VDR:7421;MC=SO:0001624|3_prime_UTR_variant;ORIGIN=1;RS=886049426;Pangolin=ENSG00000111424.12|-22:0.0|9:-0.02
chr12	47843080	308844	T	G	.	.	AF_TGP=0.0012;ALLELEID=317216;CLNDN=Vitamin_D-dependent_rickets_type_II_with_alopecia;CLNDISDB=MONDO:MONDO:0010186,MedGen:C0342646,OMIM:277440,SNOMED_CT:237894002;CLNHGVS=NC_000012.12:g.47843080T>G;CLNREVSTAT=criteria_provided,_single_submitter;CLNSIG=Uncertain_significance;CLNVC=single_nucleotide_variant;CLNVCSO=SO:0001483;CLNVI=Illumina_Clinical_Services_Laboratory,Illumina:293692;GENEINFO=VDR:7421;MC=SO:0001624|3_prime_UTR_variant;ORIGIN=1;RS=11574134;Pangolin=ENSG00000111424.12|-39:0.0|48:-0.0
chr12	47843241	880886	C	T	.	.	ALLELEID=869857;CLNDN=Vitamin_D-dependent_rickets_type_II_with_alopecia;CLNDISDB=MONDO:MONDO:0010186,MedGen:C0342646,OMIM:277440,SNOMED_CT:237894002;CLNHGVS=NC_000012.12:g.47843241C>T;CLNREVSTAT=criteria_provided,_single_submitter;CLNSIG=Uncertain_significance;CLNVC=single_nucleotide_variant;CLNVCSO=SO:0001483;CLNVI=Illumina_Clinical_Services_Laboratory,Illumina:1334616;GENEINFO=VDR:7421;MC=SO:0001624|3_prime_UTR_variant;ORIGIN=1;Pangolin=ENSG00000111424.12|19:0.0|-38:-0.0
chr12	47843264	308845	C	G	.	.	AF_TGP=0.0002;ALLELEID=331061;CLNDN=Vitamin_D-dependent_rickets_type_II_with_alopecia;CLNDISDB=MONDO:MONDO:0010186,MedGen:C0342646,OMIM:277440,SNOMED_CT:237894002;CLNHGVS=NC_000012.12:g.47843264C>G;CLNREVSTAT=criteria_provided,_single_submitter;CLNSIG=Uncertain_significance;CLNVC=single_nucleotide_variant;CLNVCSO=SO:0001483;CLNVI=Illumina_Clinical_Services_Laboratory,Illumina:698664;GENEINFO=VDR:7421;MC=SO:0001624|3_prime_UTR_variant;ORIGIN=1;RS=546483718;Pangolin=ENSG00000111424.12|-4:0.0|9:-0.0
chr12	47843269	308846	G	A	.	.	AF_TGP=0.00339;ALLELEID=331062;CLNDN=Vitamin_D-dependent_rickets_type_II_with_alopecia;CLNDISDB=MONDO:MONDO:0010186,MedGen:C0342646,OMIM:277440,SNOMED_CT:237894002;CLNHGVS=NC_000012.12:g.47843269G>A;CLNREVSTAT=criteria_provided,_single_submitter;CLNSIG=Uncertain_significance;CLNVC=single_nucleotide_variant;CLNVCSO=SO:0001483;CLNVI=Illumina_Clinical_Services_Laboratory,Illumina:797525;GENEINFO=VDR:7421;MC=SO:0001624|3_prime_UTR_variant;ORIGIN=1;RS=11574132;Pangolin=ENSG00000111424.12|-9:0.0|4:-0.0
chr12	47843309	880888	C	G	.	.	ALLELEID=869859;CLNDN=Vitamin_D-dependent_rickets_type_II_with_alopecia;CLNDISDB=MONDO:MONDO:0010186,MedGen:C0342646,OMIM:277440,SNOMED_CT:237894002;CLNHGVS=NC_000012.12:g.47843309C>G;CLNREVSTAT=criteria_provided,_single_submitter;CLNSIG=Uncertain_significance;CLNVC=single_nucleotide_variant;CLNVCSO=SO:0001483;CLNVI=Illumina_Clinical_Services_Laboratory,Illumina:1659947;GENEINFO=VDR:7421;MC=SO:0001624|3_prime_UTR_variant;ORIGIN=1;Pangolin=ENSG00000111424.12|0:0.0|-49:-0.0
chr12	47843326	308847	A	G	.	.	AF_TGP=0.00479;ALLELEID=317217;CLNDN=Vitamin_D-dependent_rickets_type_II_with_alopecia;CLNDISDB=MONDO:MONDO:0010186,MedGen:C0342646,OMIM:277440,SNOMED_CT:237894002;CLNHGVS=NC_000012.12:g.47843326A>G;CLNREVSTAT=criteria_provided,_single_submitter;CLNSIG=Uncertain_significance;CLNVC=single_nucleotide_variant;CLNVCSO=SO:0001483;CLNVI=Illumina_Clinical_Services_Laboratory,Illumina:68051;GENEINFO=VDR:7421;MC=SO:0001624|3_prime_UTR_variant;ORIGIN=1;RS=56382517;Pangolin=ENSG00000111424.12|-4:0.0|2:-0.0
chr12	47843427	308848	G	A	.	.	AF_TGP=0.00339;ALLELEID=324918;CLNDN=Vitamin_D-dependent_rickets_type_II_with_alopecia;CLNDISDB=MONDO:MONDO:0010186,MedGen:C0342646,OMIM:277440,SNOMED_CT:237894002;CLNHGVS=NC_000012.12:g.47843427G>A;CLNREVSTAT=criteria_provided,_single_submitter;CLNSIG=Uncertain_significance;CLNVC=single_nucleotide_variant;CLNVCSO=SO:0001483;CLNVI=Illumina_Clinical_Services_Laboratory,Illumina:67092;GENEINFO=VDR:7421;MC=SO:0001624|3_prime_UTR_variant;ORIGIN=1;RS=11574131;Pangolin=ENSG00000111424.12|39:0.0|38:-0.0
chr12	47843493	308849	A	T	.	.	ALLELEID=317230;CLNDN=Vitamin_D-dependent_rickets;CLNDISDB=MONDO:MONDO:0024299,MedGen:C0221468;CLNHGVS=NC_000012.12:g.47843493A>T;CLNREVSTAT=criteria_provided,_single_submitter;CLNSIG=Uncertain_significance;CLNVC=single_nucleotide_variant;CLNVCSO=SO:0001483;CLNVI=Illumina_Clinical_Services_Laboratory,Illumina:174583;GENEINFO=VDR:7421;MC=SO:0001624|3_prime_UTR_variant;ORIGIN=1;RS=886049427;Pangolin=ENSG00000111424.12|-27:0.0|2:-0.0
chr12	47843496	308850	A	AGCTGG	.	.	ALLELEID=324919;CLNDN=Vitamin_D-dependent_rickets;CLNDISDB=MONDO:MONDO:0024299,MedGen:C0221468;CLNHGVS=NC_000012.12:g.47843497_47843501GCTGG[4];CLNREVSTAT=criteria_provided,_single_submitter;CLNSIG=Uncertain_significance;CLNVC=Microsatellite;CLNVCSO=SO:0000289;CLNVI=Illumina_Clinical_Services_Laboratory,Illumina:602771;GENEINFO=VDR:7421;MC=SO:0001624|3_prime_UTR_variant;ORIGIN=1;RS=11574130;Pangolin=ENSG00000111424.12|-30:0.0|-30:-0.0
chr12	47843555	308852	C	T	.	.	ALLELEID=331065;CLNDN=Vitamin_D-dependent_rickets_type_II_with_alopecia;CLNDISDB=MONDO:MONDO:0010186,MedGen:C0342646,OMIM:277440,SNOMED_CT:237894002;CLNHGVS=NC_000012.12:g.47843555C>T;CLNREVSTAT=criteria_provided,_single_submitter;CLNSIG=Uncertain_significance;CLNVC=single_nucleotide_variant;CLNVCSO=SO:0001483;CLNVI=Illumina_Clinical_Services_Laboratory,Illumina:787982;GENEINFO=VDR:7421;MC=SO:0001624|3_prime_UTR_variant;ORIGIN=1;RS=746110425;Pangolin=ENSG00000111424.12|17:0.0|-44:-0.0
chr12	47843566	308853	CT	C	.	.	ALLELEID=317238;CLNDN=Vitamin_D-dependent_rickets;CLNDISDB=MONDO:MONDO:0024299,MedGen:C0221468;CLNHGVS=NC_000012.12:g.47843570del;CLNREVSTAT=criteria_provided,_single_submitter;CLNSIG=Uncertain_significance;CLNVC=Deletion;CLNVCSO=SO:0000159;CLNVI=Illumina_Clinical_Services_Laboratory,Illumina:632825;GENEINFO=VDR:7421;MC=SO:0001624|3_prime_UTR_variant;ORIGIN=1;RS=530894692;Pangolin=ENSG00000111424.12|45:0.0|45:-0.0
chr12	47843568	308854	T	G	.	.	ALLELEID=324921;CLNDN=Vitamin_D-dependent_rickets;CLNDISDB=MONDO:MONDO:0024299,MedGen:C0221468;CLNHGVS=NC_000012.12:g.47843568T>G;CLNREVSTAT=criteria_provided,_single_submitter;CLNSIG=Uncertain_significance;CLNVC=single_nucleotide_variant;CLNVCSO=SO:0001483;CLNVI=Illumina_Clinical_Services_Laboratory,Illumina:154992;GENEINFO=VDR:7421;MC=SO:0001624|3_prime_UTR_variant;ORIGIN=1;RS=886049428;Pangolin=ENSG00000111424.12|4:0.01|43:-0.0
chr12	47843779	882261	G	T	.	.	ALLELEID=869862;CLNDN=Vitamin_D-dependent_rickets_type_II_with_alopecia;CLNDISDB=MONDO:MONDO:0010186,MedGen:C0342646,OMIM:277440,SNOMED_CT:237894002;CLNHGVS=NC_000012.12:g.47843779G>T;CLNREVSTAT=criteria_provided,_single_submitter;CLNSIG=Uncertain_significance;CLNVC=single_nucleotide_variant;CLNVCSO=SO:0001483;CLNVI=Illumina_Clinical_Services_Laboratory,Illumina:904466;GENEINFO=VDR:7421;MC=SO:0001624|3_prime_UTR_variant;ORIGIN=1;Pangolin=ENSG00000111424.12|28:0.0|-1:-0.0
chr12	47843792	308855	TCTC	T	.	.	ALLELEID=331069;CLNDN=Vitamin_D-dependent_rickets;CLNDISDB=MONDO:MONDO:0024299,MedGen:C0221468;CLNHGVS=NC_000012.12:g.47843794_47843796TCC[1];CLNREVSTAT=criteria_provided,_single_submitter;CLNSIG=Uncertain_significance;CLNVC=Microsatellite;CLNVCSO=SO:0000289;CLNVI=Illumina_Clinical_Services_Laboratory,Illumina:830094;GENEINFO=VDR:7421;MC=SO:0001624|3_prime_UTR_variant;ORIGIN=1;RS=886049429;Pangolin=ENSG00000111424.12|15:0.0|15:-0.0
chr12	47843864	308856	G	T	.	.	AF_TGP=0.0002;ALLELEID=331070;CLNDN=Vitamin_D-dependent_rickets_type_II_with_alopecia;CLNDISDB=MONDO:MONDO:0010186,MedGen:C0342646,OMIM:277440,SNOMED_CT:237894002;CLNHGVS=NC_000012.12:g.47843864G>T;CLNREVSTAT=criteria_provided,_single_submitter;CLNSIG=Uncertain_significance;CLNVC=single_nucleotide_variant;CLNVCSO=SO:0001483;CLNVI=Illumina_Clinical_Services_Laboratory,Illumina:794904;GENEINFO=VDR:7421;MC=SO:0001624|3_prime_UTR_variant;ORIGIN=1;RS=546175308;Pangolin=ENSG00000111424.12|-29:0.0|27:-0.0
chr12	47843869	308857	G	C	.	.	AF_TGP=0.0006;ALLELEID=317241;CLNDN=Vitamin_D-dependent_rickets_type_II_with_alopecia;CLNDISDB=MONDO:MONDO:0010186,MedGen:C0342646,OMIM:277440,SNOMED_CT:237894002;CLNHGVS=NC_000012.12:g.47843869G>C;CLNREVSTAT=criteria_provided,_single_submitter;CLNSIG=Uncertain_significance;CLNVC=single_nucleotide_variant;CLNVCSO=SO:0001483;CLNVI=Illumina_Clinical_Services_Laboratory,Illumina:783611;GENEINFO=VDR:7421;MC=SO:0001624|3_prime_UTR_variant;ORIGIN=1;RS=556844112;Pangolin=ENSG00000111424.12|-34:0.0|22:-0.0
chr12	47843903	882522	G	A	.	.	ALLELEID=869863;CLNDN=Vitamin_D-dependent_rickets_type_II_with_alopecia;CLNDISDB=MONDO:MONDO:0010186,MedGen:C0342646,OMIM:277440,SNOMED_CT:237894002;CLNHGVS=NC_000012.12:g.47843903G>A;CLNREVSTAT=criteria_provided,_single_submitter;CLNSIG=Uncertain_significance;CLNVC=single_nucleotide_variant;CLNVCSO=SO:0001483;CLNVI=Illumina_Clinical_Services_Laboratory,Illumina:865259;GENEINFO=VDR:7421;MC=SO:0001624|3_prime_UTR_variant;ORIGIN=1;Pangolin=ENSG00000111424.12|2:0.0|44:-0.0
chr12	47843919	308858	G	A	.	.	ALLELEID=324923;CLNDN=Vitamin_D-dependent_rickets_type_II_with_alopecia;CLNDISDB=MONDO:MONDO:0010186,MedGen:C0342646,OMIM:277440,SNOMED_CT:237894002;CLNHGVS=NC_000012.12:g.47843919G>A;CLNREVSTAT=criteria_provided,_single_submitter;CLNSIG=Uncertain_significance;CLNVC=single_nucleotide_variant;CLNVCSO=SO:0001483;CLNVI=Illumina_Clinical_Services_Laboratory,Illumina:753937;GENEINFO=VDR:7421;MC=SO:0001624|3_prime_UTR_variant;ORIGIN=1;RS=886049430;Pangolin=ENSG00000111424.12|48:0.0|47:-0.0
chr12	47843973	882523	A	C	.	.	ALLELEID=869864;CLNDN=Vitamin_D-dependent_rickets_type_II_with_alopecia;CLNDISDB=MONDO:MONDO:0010186,MedGen:C0342646,OMIM:277440,SNOMED_CT:237894002;CLNHGVS=NC_000012.12:g.47843973A>C;CLNREVSTAT=criteria_provided,_single_submitter;CLNSIG=Uncertain_significance;CLNVC=single_nucleotide_variant;CLNVCSO=SO:0001483;CLNVI=Illumina_Clinical_Services_Laboratory,Illumina:1393881;GENEINFO=VDR:7421;MC=SO:0001624|3_prime_UTR_variant;ORIGIN=1;Pangolin=ENSG00000111424.12|16:0.0|2:-0.0
chr12	47843998	308859	A	C	.	.	AF_TGP=0.00619;ALLELEID=324924;CLNDN=Vitamin_D-dependent_rickets_type_II_with_alopecia;CLNDISDB=MONDO:MONDO:0010186,MedGen:C0342646,OMIM:277440,SNOMED_CT:237894002;CLNHGVS=NC_000012.12:g.47843998A>C;CLNREVSTAT=criteria_provided,_single_submitter;CLNSIG=Uncertain_significance;CLNVC=single_nucleotide_variant;CLNVCSO=SO:0001483;CLNVI=Illumina_Clinical_Services_Laboratory,Illumina:797527;GENEINFO=VDR:7421;MC=SO:0001624|3_prime_UTR_variant;ORIGIN=1;RS=11574124;Pangolin=ENSG00000111424.12|-24:0.0|-9:-0.0
chr12	47844123	882524	T	C	.	.	ALLELEID=869865;CLNDN=Vitamin_D-dependent_rickets_type_II_with_alopecia;CLNDISDB=MONDO:MONDO:0010186,MedGen:C0342646,OMIM:277440,SNOMED_CT:237894002;CLNHGVS=NC_000012.12:g.47844123T>C;CLNREVSTAT=criteria_provided,_single_submitter;CLNSIG=Uncertain_significance;CLNVC=single_nucleotide_variant;CLNVCSO=SO:0001483;CLNVI=Illumina_Clinical_Services_Laboratory,Illumina:758909;GENEINFO=VDR:7421;MC=SO:0001624|3_prime_UTR_variant;ORIGIN=1;Pangolin=ENSG00000111424.12|45:0.0|33:-0.0
chr12	47844145	882525	G	A	.	.	ALLELEID=869866;CLNDN=Vitamin_D-dependent_rickets_type_II_with_alopecia;CLNDISDB=MONDO:MONDO:0010186,MedGen:C0342646,OMIM:277440,SNOMED_CT:237894002;CLNHGVS=NC_000012.12:g.47844145G>A;CLNREVSTAT=criteria_provided,_single_submitter;CLNSIG=Uncertain_significance;CLNVC=single_nucleotide_variant;CLNVCSO=SO:0001483;CLNVI=Illumina_Clinical_Services_Laboratory,Illumina:137805;GENEINFO=VDR:7421;MC=SO:0001624|3_prime_UTR_variant;ORIGIN=1;Pangolin=ENSG00000111424.12|29:0.0|-1:-0.0
chr12	47844212	308860	A	G	.	.	ALLELEID=317242;CLNDN=Vitamin_D-dependent_rickets_type_II_with_alopecia;CLNDISDB=MONDO:MONDO:0010186,MedGen:C0342646,OMIM:277440,SNOMED_CT:237894002;CLNHGVS=NC_000012.12:g.47844212A>G;CLNREVSTAT=criteria_provided,_single_submitter;CLNSIG=Uncertain_significance;CLNVC=single_nucleotide_variant;CLNVCSO=SO:0001483;CLNVI=Illumina_Clinical_Services_Laboratory,Illumina:778448;GENEINFO=VDR:7421;MC=SO:0001624|3_prime_UTR_variant;ORIGIN=1;RS=886049431;Pangolin=ENSG00000111424.12|0:0.0|-13:-0.0
chr12	47844259	308861	G	A	.	.	AF_TGP=0.0018;ALLELEID=331075;CLNDN=Vitamin_D-dependent_rickets_type_II_with_alopecia;CLNDISDB=MONDO:MONDO:0010186,MedGen:C0342646,OMIM:277440,SNOMED_CT:237894002;CLNHGVS=NC_000012.12:g.47844259G>A;CLNREVSTAT=criteria_provided,_single_submitter;CLNSIG=Uncertain_significance;CLNVC=single_nucleotide_variant;CLNVCSO=SO:0001483;CLNVI=Illumina_Clinical_Services_Laboratory,Illumina:267608;GENEINFO=VDR:7421;MC=SO:0001624|3_prime_UTR_variant;ORIGIN=1;RS=187706787;Pangolin=ENSG00000111424.12|-47:0.0|18:-0.0
chr12	47844331	883309	G	A	.	.	ALLELEID=869868;CLNDN=Vitamin_D-dependent_rickets_type_II_with_alopecia;CLNDISDB=MONDO:MONDO:0010186,MedGen:C0342646,OMIM:277440,SNOMED_CT:237894002;CLNHGVS=NC_000012.12:g.47844331G>A;CLNREVSTAT=criteria_provided,_single_submitter;CLNSIG=Uncertain_significance;CLNVC=single_nucleotide_variant;CLNVCSO=SO:0001483;CLNVI=Illumina_Clinical_Services_Laboratory,Illumina:289612;GENEINFO=VDR:7421;MC=SO:0001624|3_prime_UTR_variant;ORIGIN=1;Pangolin=ENSG00000111424.12|2:0.0|15:-0.0
chr12	47844341	308866	C	A	.	.	ALLELEID=332599;CLNDN=Vitamin_D-dependent_rickets_type_II_with_alopecia;CLNDISDB=MONDO:MONDO:0010186,MedGen:C0342646,OMIM:277440,SNOMED_CT:237894002;CLNHGVS=NC_000012.12:g.47844341C>A;CLNREVSTAT=criteria_provided,_single_submitter;CLNSIG=Uncertain_significance;CLNVC=single_nucleotide_variant;CLNVCSO=SO:0001483;CLNVI=Illumina_Clinical_Services_Laboratory,Illumina:710012;GENEINFO=VDR:7421;MC=SO:0001624|3_prime_UTR_variant;ORIGIN=1;RS=886049432;Pangolin=ENSG00000111424.12|27:0.0|5:-0.0
chr12	47844342	880947	G	A	.	.	ALLELEID=869869;CLNDN=Vitamin_D-dependent_rickets_type_II_with_alopecia;CLNDISDB=MONDO:MONDO:0010186,MedGen:C0342646,OMIM:277440,SNOMED_CT:237894002;CLNHGVS=NC_000012.12:g.47844342G>A;CLNREVSTAT=criteria_provided,_single_submitter;CLNSIG=Uncertain_significance;CLNVC=single_nucleotide_variant;CLNVCSO=SO:0001483;CLNVI=Illumina_Clinical_Services_Laboratory,Illumina:201264;GENEINFO=VDR:7421;MC=SO:0001624|3_prime_UTR_variant;ORIGIN=1;Pangolin=ENSG00000111424.12|4:0.0|26:-0.0
chr12	47844359	308867	G	C	.	.	ALLELEID=332600;CLNDN=Vitamin_D-dependent_rickets_type_II_with_alopecia;CLNDISDB=MONDO:MONDO:0010186,MedGen:C0342646,OMIM:277440,SNOMED_CT:237894002;CLNHGVS=NC_000012.12:g.47844359G>C;CLNREVSTAT=criteria_provided,_single_submitter;CLNSIG=Uncertain_significance;CLNVC=single_nucleotide_variant;CLNVCSO=SO:0001483;CLNVI=Illumina_Clinical_Services_Laboratory,Illumina:704433;GENEINFO=VDR:7421;MC=SO:0001624|3_prime_UTR_variant;ORIGIN=1;RS=886049433;Pangolin=ENSG00000111424.12|9:0.0|-13:-0.0
chr12	47844448	308869	G	A	.	.	ALLELEID=332608;CLNDN=Vitamin_D-dependent_rickets_type_II_with_alopecia;CLNDISDB=MONDO:MONDO:0010186,MedGen:C0342646,OMIM:277440,SNOMED_CT:237894002;CLNHGVS=NC_000012.12:g.47844448G>A;CLNREVSTAT=criteria_provided,_single_submitter;CLNSIG=Uncertain_significance;CLNVC=single_nucleotide_variant;CLNVCSO=SO:0001483;CLNVI=Illumina_Clinical_Services_Laboratory,Illumina:735037;GENEINFO=VDR:7421;MC=SO:0001624|3_prime_UTR_variant;ORIGIN=1;RS=886049434;Pangolin=ENSG00000111424.12|-15:0.0|24:-0.0
chr12	47844524	880948	C	G	.	.	ALLELEID=869870;CLNDN=Vitamin_D-dependent_rickets_type_II_with_alopecia;CLNDISDB=MONDO:MONDO:0010186,MedGen:C0342646,OMIM:277440,SNOMED_CT:237894002;CLNHGVS=NC_000012.12:g.47844524C>G;CLNREVSTAT=criteria_provided,_single_submitter;CLNSIG=Uncertain_significance;CLNVC=single_nucleotide_variant;CLNVCSO=SO:0001483;CLNVI=Illumina_Clinical_Services_Laboratory,Illumina:757844;GENEINFO=VDR:7421;MC=SO:0001624|3_prime_UTR_variant;ORIGIN=1;Pangolin=ENSG00000111424.12|-18:0.0|17:-0.0
chr12	47844562	308870	A	C	.	.	AF_TGP=0.00319;ALLELEID=317243;CLNDN=Vitamin_D-dependent_rickets_type_II_with_alopecia;CLNDISDB=MONDO:MONDO:0010186,MedGen:C0342646,OMIM:277440,SNOMED_CT:237894002;CLNHGVS=NC_000012.12:g.47844562A>C;CLNREVSTAT=criteria_provided,_single_submitter;CLNSIG=Uncertain_significance;CLNVC=single_nucleotide_variant;CLNVCSO=SO:0001483;CLNVI=Illumina_Clinical_Services_Laboratory,Illumina:757846;GENEINFO=VDR:7421;MC=SO:0001583|missense_variant,SO:0001624|3_prime_UTR_variant;ORIGIN=1;RS=11574116;Pangolin=ENSG00000111424.12|21:0.0|-26:-0.0
chr12	47844635	308871	G	T	.	.	ALLELEID=317246;CLNDN=Vitamin_D-dependent_rickets_type_II_with_alopecia;CLNDISDB=MONDO:MONDO:0010186,MedGen:C0342646,OMIM:277440,SNOMED_CT:237894002;CLNHGVS=NC_000012.12:g.47844635G>T;CLNREVSTAT=criteria_provided,_single_submitter;CLNSIG=Uncertain_significance;CLNVC=single_nucleotide_variant;CLNVCSO=SO:0001483;CLNVI=Illumina_Clinical_Services_Laboratory,Illumina:456158;GENEINFO=VDR:7421;MC=SO:0001819|synonymous_variant,SO:0001624|3_prime_UTR_variant;ORIGIN=1;RS=886049435;Pangolin=ENSG00000111424.12|-1:0.0|-14:-0.0
chr12	47844649	308872	C	T	.	.	AF_TGP=0.0002;ALLELEID=324940;CLNDN=Vitamin_D-dependent_rickets_type_II_with_alopecia;CLNDISDB=MONDO:MONDO:0010186,MedGen:C0342646,OMIM:277440,SNOMED_CT:237894002;CLNHGVS=NC_000012.12:g.47844649C>T;CLNREVSTAT=criteria_provided,_single_submitter;CLNSIG=Uncertain_significance;CLNVC=single_nucleotide_variant;CLNVCSO=SO:0001483;CLNVI=Illumina_Clinical_Services_Laboratory,Illumina:643835;GENEINFO=VDR:7421;MC=SO:0001583|missense_variant,SO:0001624|3_prime_UTR_variant;ORIGIN=1;RS=548542386;Pangolin=ENSG00000111424.12|-27:0.0|-6:-0.0
chr12	47844675	882307	C	T	.	.	ALLELEID=869871;CLNDN=Vitamin_D-dependent_rickets_type_II_with_alopecia;CLNDISDB=MONDO:MONDO:0010186,MedGen:C0342646,OMIM:277440,SNOMED_CT:237894002;CLNHGVS=NC_000012.12:g.47844675C>T;CLNREVSTAT=criteria_provided,_single_submitter;CLNSIG=Uncertain_significance;CLNVC=single_nucleotide_variant;CLNVCSO=SO:0001483;CLNVI=Illumina_Clinical_Services_Laboratory,Illumina:604045;GENEINFO=VDR:7421;MC=SO:0001583|missense_variant,SO:0001624|3_prime_UTR_variant;ORIGIN=1;Pangolin=ENSG00000111424.12|45:0.0|45:-0.0
chr12	47844676	308873	G	A	.	.	ALLELEID=317247;CLNDN=Vitamin_D-dependent_rickets_type_II_with_alopecia;CLNDISDB=MONDO:MONDO:0010186,MedGen:C0342646,OMIM:277440,SNOMED_CT:237894002;CLNHGVS=NC_000012.12:g.47844676G>A;CLNREVSTAT=criteria_provided,_single_submitter;CLNSIG=Uncertain_significance;CLNVC=single_nucleotide_variant;CLNVCSO=SO:0001483;CLNVI=Illumina_Clinical_Services_Laboratory,Illumina:705436;GENEINFO=VDR:7421;MC=SO:0001583|missense_variant,SO:0001624|3_prime_UTR_variant;ORIGIN=1;RS=886049436;Pangolin=ENSG00000111424.12|44:0.0|-33:-0.0
chr12	47844695	882308	C	T	.	.	ALLELEID=869872;CLNDN=Vitamin_D-dependent_rickets_type_II_with_alopecia;CLNDISDB=MONDO:MONDO:0010186,MedGen:C0342646,OMIM:277440,SNOMED_CT:237894002;CLNHGVS=NC_000012.12:g.47844695C>T;CLNREVSTAT=criteria_provided,_single_submitter;CLNSIG=Uncertain_significance;CLNVC=single_nucleotide_variant;CLNVCSO=SO:0001483;CLNVI=Illumina_Clinical_Services_Laboratory,Illumina:790163;GENEINFO=VDR:7421;MC=SO:0001819|synonymous_variant,SO:0001624|3_prime_UTR_variant;ORIGIN=1;Pangolin=ENSG00000111424.12|25:0.0|1:-0.0
chr12	47844801	992465	C	A	.	.	ALLELEID=980347;CLNDN=Vitamin_D-dependent_rickets_type_II_with_alopecia;CLNDISDB=MONDO:MONDO:0010186,MedGen:C0342646,OMIM:277440,SNOMED_CT:237894002;CLNHGVS=NC_000012.12:g.47844801C>A;CLNREVSTAT=no_assertion_criteria_provided;CLNSIG=Uncertain_significance;CLNVC=single_nucleotide_variant;CLNVCSO=SO:0001483;GENEINFO=VDR:7421;MC=SO:0001583|missense_variant;ORIGIN=1;Pangolin=ENSG00000111424.12|3:0.0|7:-0.0
chr12	47844847	882309	C	G	.	.	ALLELEID=869873;CLNDN=Vitamin_D-dependent_rickets_type_II_with_alopecia;CLNDISDB=MONDO:MONDO:0010186,MedGen:C0342646,OMIM:277440,SNOMED_CT:237894002;CLNHGVS=NC_000012.12:g.47844847C>G;CLNREVSTAT=criteria_provided,_single_submitter;CLNSIG=Uncertain_significance;CLNVC=single_nucleotide_variant;CLNVCSO=SO:0001483;CLNVI=Illumina_Clinical_Services_Laboratory,Illumina:885181;GENEINFO=VDR:7421;MC=SO:0001583|missense_variant;ORIGIN=1;Pangolin=ENSG00000111424.12|16:0.0|-16:-0.0
chr12	47844867	1038600	G	T	.	.	ALLELEID=1030950;CLNDN=not_provided;CLNDISDB=MedGen:CN517202;CLNHGVS=NC_000012.12:g.47844867G>T;CLNREVSTAT=criteria_provided,_single_submitter;CLNSIG=Uncertain_significance;CLNVC=single_nucleotide_variant;CLNVCSO=SO:0001483;GENEINFO=VDR:7421;MC=SO:0001583|missense_variant;ORIGIN=1;Pangolin=ENSG00000111424.12|-36:0.0|32:-0.0
chr12	47844878	308874	G	T	.	.	AF_EXAC=0.00015;ALLELEID=324954;CLNDN=Vitamin_D-dependent_rickets_type_II_with_alopecia;CLNDISDB=MONDO:MONDO:0010186,MedGen:C0342646,OMIM:277440,SNOMED_CT:237894002;CLNHGVS=NC_000012.12:g.47844878G>T;CLNREVSTAT=criteria_provided,_single_submitter;CLNSIG=Uncertain_significance;CLNVC=single_nucleotide_variant;CLNVCSO=SO:0001483;CLNVI=Illumina_Clinical_Services_Laboratory,Illumina:288234;GENEINFO=VDR:7421;MC=SO:0001819|synonymous_variant;ORIGIN=1;RS=753086299;Pangolin=ENSG00000111424.12|-4:0.0|-47:-0.0
chr12	47844896	308875	C	A	.	.	AF_EXAC=9e-05;AF_TGP=0.0002;ALLELEID=317248;CLNDN=Vitamin_D-dependent_rickets_type_II_with_alopecia;CLNDISDB=MONDO:MONDO:0010186,MedGen:C0342646,OMIM:277440,SNOMED_CT:237894002;CLNHGVS=NC_000012.12:g.47844896C>A;CLNREVSTAT=criteria_provided,_single_submitter;CLNSIG=Uncertain_significance;CLNVC=single_nucleotide_variant;CLNVCSO=SO:0001483;CLNVI=Illumina_Clinical_Services_Laboratory,Illumina:235149;GENEINFO=VDR:7421;MC=SO:0001819|synonymous_variant;ORIGIN=1;RS=199583004;Pangolin=ENSG00000111424.12|40:0.0|3:-0.0
chr12	47844899	308876	G	A	.	.	AF_EXAC=0.00021;AF_TGP=0.0004;ALLELEID=332613;CLNDN=Vitamin_D-dependent_rickets_type_II_with_alopecia;CLNDISDB=MONDO:MONDO:0010186,MedGen:C0342646,OMIM:277440,SNOMED_CT:237894002;CLNHGVS=NC_000012.12:g.47844899G>A;CLNREVSTAT=criteria_provided,_single_submitter;CLNSIG=Uncertain_significance;CLNVC=single_nucleotide_variant;CLNVCSO=SO:0001483;CLNVI=Illumina_Clinical_Services_Laboratory,Illumina:687183;GENEINFO=VDR:7421;MC=SO:0001819|synonymous_variant;ORIGIN=1;RS=201868713;Pangolin=ENSG00000111424.12|3:0.0|0:-0.0
chr12	47844909	882575	G	C	.	.	ALLELEID=869874;CLNDN=Vitamin_D-dependent_rickets_type_II_with_alopecia;CLNDISDB=MONDO:MONDO:0010186,MedGen:C0342646,OMIM:277440,SNOMED_CT:237894002;CLNHGVS=NC_000012.12:g.47844909G>C;CLNREVSTAT=criteria_provided,_single_submitter;CLNSIG=Uncertain_significance;CLNVC=single_nucleotide_variant;CLNVCSO=SO:0001483;CLNVI=Illumina_Clinical_Services_Laboratory,Illumina:681638;GENEINFO=VDR:7421;MC=SO:0001583|missense_variant;ORIGIN=1;Pangolin=ENSG00000111424.12|28:0.0|-7:-0.0
chr12	47844915	1040776	G	A	.	.	ALLELEID=1030951;CLNDN=not_provided;CLNDISDB=MedGen:CN517202;CLNHGVS=NC_000012.12:g.47844915G>A;CLNREVSTAT=criteria_provided,_single_submitter;CLNSIG=Uncertain_significance;CLNVC=single_nucleotide_variant;CLNVCSO=SO:0001483;GENEINFO=VDR:7421;MC=SO:0001583|missense_variant;ORIGIN=1;Pangolin=ENSG00000111424.12|2:0.0|21:-0.0
chr12	47844921	840199	C	T	.	.	ALLELEID=839935;CLNDN=not_provided;CLNDISDB=MedGen:CN517202;CLNHGVS=NC_000012.12:g.47844921C>T;CLNREVSTAT=criteria_provided,_single_submitter;CLNSIG=Uncertain_significance;CLNVC=single_nucleotide_variant;CLNVCSO=SO:0001483;GENEINFO=VDR:7421;MC=SO:0001583|missense_variant;ORIGIN=1;Pangolin=ENSG00000111424.12|-22:0.0|16:-0.0
chr12	47844928	1038635	G	A	.	.	ALLELEID=1030952;CLNDN=not_provided;CLNDISDB=MedGen:CN517202;CLNHGVS=NC_000012.12:g.47844928G>A;CLNREVSTAT=criteria_provided,_single_submitter;CLNSIG=Uncertain_significance;CLNVC=single_nucleotide_variant;CLNVCSO=SO:0001483;GENEINFO=VDR:7421;MC=SO:0001583|missense_variant;ORIGIN=1;Pangolin=ENSG00000111424.12|2:0.0|8:-0.0
chr12	47844932	882576	G	A	.	.	ALLELEID=869875;CLNDN=Vitamin_D-dependent_rickets_type_II_with_alopecia;CLNDISDB=MONDO:MONDO:0010186,MedGen:C0342646,OMIM:277440,SNOMED_CT:237894002;CLNHGVS=NC_000012.12:g.47844932G>A;CLNREVSTAT=criteria_provided,_single_submitter;CLNSIG=Uncertain_significance;CLNVC=single_nucleotide_variant;CLNVCSO=SO:0001483;CLNVI=Illumina_Clinical_Services_Laboratory,Illumina:126483;GENEINFO=VDR:7421;MC=SO:0001819|synonymous_variant;ORIGIN=1;Pangolin=ENSG00000111424.12|2:0.0|5:-0.0
chr12	47844935	882577	C	T	.	.	ALLELEID=869876;CLNDN=Vitamin_D-dependent_rickets_type_II_with_alopecia;CLNDISDB=MONDO:MONDO:0010186,MedGen:C0342646,OMIM:277440,SNOMED_CT:237894002;CLNHGVS=NC_000012.12:g.47844935C>T;CLNREVSTAT=criteria_provided,_single_submitter;CLNSIG=Uncertain_significance;CLNVC=single_nucleotide_variant;CLNVCSO=SO:0001483;CLNVI=Illumina_Clinical_Services_Laboratory,Illumina:726052;GENEINFO=VDR:7421;MC=SO:0001819|synonymous_variant;ORIGIN=1;Pangolin=ENSG00000111424.12|2:0.0|1:-0.0
chr12	47844945	754732	G	A	.	.	AF_ESP=0.00161;AF_EXAC=0.00045;AF_TGP=0.0026;ALLELEID=769128;CLNDN=Vitamin_D-dependent_rickets_type_II_with_alopecia|not_provided;CLNDISDB=MONDO:MONDO:0010186,MedGen:C0342646,OMIM:277440,SNOMED_CT:237894002|MedGen:CN517202;CLNHGVS=NC_000012.12:g.47844945G>A;CLNREVSTAT=criteria_provided,_conflicting_interpretations;CLNSIG=Conflicting_interpretations_of_pathogenicity;CLNSIGCONF=Benign(1),Uncertain_significance(1);CLNVC=single_nucleotide_variant;CLNVCSO=SO:0001483;CLNVI=Illumina_Clinical_Services_Laboratory,Illumina:672873;GENEINFO=VDR:7421;MC=SO:0001583|missense_variant;ORIGIN=1;RS=11574115;Pangolin=ENSG00000111424.12|43:0.0|-8:-0.0
chr12	47844957	727362	C	T	.	.	AF_ESP=0.00092;AF_EXAC=0.00034;AF_TGP=0.001;ALLELEID=738651;CLNDN=Vitamin_D-dependent_rickets_type_II_with_alopecia|not_provided;CLNDISDB=MONDO:MONDO:0010186,MedGen:C0342646,OMIM:277440,SNOMED_CT:237894002|MedGen:CN517202;CLNHGVS=NC_000012.12:g.47844957C>T;CLNREVSTAT=criteria_provided,_conflicting_interpretations;CLNSIG=Conflicting_interpretations_of_pathogenicity;CLNSIGCONF=Benign(1),Uncertain_significance(1);CLNVC=single_nucleotide_variant;CLNVCSO=SO:0001483;CLNVI=Illumina_Clinical_Services_Laboratory,Illumina:777506;GENEINFO=VDR:7421;MC=SO:0001583|missense_variant;ORIGIN=1;RS=114678556;Pangolin=ENSG00000111424.12|48:0.0|1:-0.0
chr12	47844982	308878	C	T	.	.	AF_ESP=0.001;AF_EXAC=0.00037;AF_TGP=0.001;ALLELEID=317249;CLNDN=Vitamin_D-dependent_rickets_type_II_with_alopecia|not_provided;CLNDISDB=MONDO:MONDO:0010186,MedGen:C0342646,OMIM:277440,SNOMED_CT:237894002|MedGen:CN517202;CLNHGVS=NC_000012.12:g.47844982C>T;CLNREVSTAT=criteria_provided,_conflicting_interpretations;CLNSIG=Conflicting_interpretations_of_pathogenicity;CLNSIGCONF=Benign(1),Uncertain_significance(1);CLNVC=single_nucleotide_variant;CLNVCSO=SO:0001483;CLNVI=Illumina_Clinical_Services_Laboratory,Illumina:797529;GENEINFO=VDR:7421;MC=SO:0001583|missense_variant;ORIGIN=1;RS=148856375;Pangolin=ENSG00000111424.12|23:0.0|6:-0.0
chr12	47844985	1037220	C	T	.	.	ALLELEID=1030953;CLNDN=not_provided;CLNDISDB=MedGen:CN517202;CLNHGVS=NC_000012.12:g.47844985C>T;CLNREVSTAT=criteria_provided,_single_submitter;CLNSIG=Uncertain_significance;CLNVC=single_nucleotide_variant;CLNVCSO=SO:0001483;GENEINFO=VDR:7421;MC=SO:0001583|missense_variant;ORIGIN=1;Pangolin=ENSG00000111424.12|20:0.0|22:-0.0
chr12	47846343	860001	A	G	.	.	ALLELEID=839936;CLNDN=Vitamin_D-dependent_rickets_type_II_with_alopecia|not_provided;CLNDISDB=MONDO:MONDO:0010186,MedGen:C0342646,OMIM:277440,SNOMED_CT:237894002|MedGen:CN517202;CLNHGVS=NC_000012.12:g.47846343A>G;CLNREVSTAT=criteria_provided,_multiple_submitters,_no_conflicts;CLNSIG=Uncertain_significance;CLNVC=single_nucleotide_variant;CLNVCSO=SO:0001483;CLNVI=Illumina_Clinical_Services_Laboratory,Illumina:130484;GENEINFO=VDR:7421;MC=SO:0001583|missense_variant;ORIGIN=1;Pangolin=ENSG00000111424.12|-8:0.0|-9:-0.0
chr12	47846387	883360	G	A	.	.	ALLELEID=869877;CLNDN=Vitamin_D-dependent_rickets_type_II_with_alopecia;CLNDISDB=MONDO:MONDO:0010186,MedGen:C0342646,OMIM:277440,SNOMED_CT:237894002;CLNHGVS=NC_000012.12:g.47846387G>A;CLNREVSTAT=criteria_provided,_single_submitter;CLNSIG=Uncertain_significance;CLNVC=single_nucleotide_variant;CLNVCSO=SO:0001483;CLNVI=Illumina_Clinical_Services_Laboratory,Illumina:943505;GENEINFO=VDR:7421;MC=SO:0001819|synonymous_variant;ORIGIN=1;Pangolin=ENSG00000111424.12|26:0.0|20:-0.0
chr12	47846414	308879	C	A	.	.	ALLELEID=324955;CLNDN=Vitamin_D-dependent_rickets_type_II_with_alopecia;CLNDISDB=MONDO:MONDO:0010186,MedGen:C0342646,OMIM:277440,SNOMED_CT:237894002;CLNHGVS=NC_000012.12:g.47846414C>A;CLNREVSTAT=criteria_provided,_single_submitter;CLNSIG=Uncertain_significance;CLNVC=single_nucleotide_variant;CLNVCSO=SO:0001483;CLNVI=Illumina_Clinical_Services_Laboratory,Illumina:73997;GENEINFO=VDR:7421;MC=SO:0001583|missense_variant;ORIGIN=1;RS=886049437;Pangolin=ENSG00000111424.12|-7:0.82|37:-0.26
chr12	47846426	708021	C	T	.	.	AF_ESP=0.00192;AF_EXAC=0.00368;AF_TGP=0.0006;ALLELEID=725107;CLNDN=Vitamin_D-dependent_rickets_type_II_with_alopecia|not_provided;CLNDISDB=MONDO:MONDO:0010186,MedGen:C0342646,OMIM:277440,SNOMED_CT:237894002|MedGen:CN517202;CLNHGVS=NC_000012.12:g.47846426C>T;CLNREVSTAT=criteria_provided,_conflicting_interpretations;CLNSIG=Conflicting_interpretations_of_pathogenicity;CLNSIGCONF=Benign(1),Uncertain_significance(1);CLNVC=single_nucleotide_variant;CLNVCSO=SO:0001483;CLNVI=Illumina_Clinical_Services_Laboratory,Illumina:234440;GENEINFO=VDR:7421;MC=SO:0001819|synonymous_variant;ORIGIN=1;RS=150775215;Pangolin=ENSG00000111424.12|-13:0.05|15:-0.0
chr12	47846450	308880	G	A	.	.	AF_ESP=0.00231;AF_EXAC=0.0034;AF_TGP=0.0012;ALLELEID=317253;CLNDN=Vitamin_D-dependent_rickets_type_II_with_alopecia|not_specified|not_provided;CLNDISDB=MONDO:MONDO:0010186,MedGen:C0342646,OMIM:277440,SNOMED_CT:237894002|MedGen:CN169374|MedGen:CN517202;CLNHGVS=NC_000012.12:g.47846450G>A;CLNREVSTAT=criteria_provided,_conflicting_interpretations;CLNSIG=Conflicting_interpretations_of_pathogenicity;CLNSIGCONF=Benign(1),Likely_benign(1),Uncertain_significance(1);CLNVC=single_nucleotide_variant;CLNVCSO=SO:0001483;CLNVI=Illumina_Clinical_Services_Laboratory,Illumina:126072;GENEINFO=VDR:7421;MC=SO:0001819|synonymous_variant;ORIGIN=1;RS=12721365;Pangolin=ENSG00000111424.12|-37:0.01|-9:-0.01
chr12	47846465	308881	T	C	.	.	AF_ESP=0.00146;AF_EXAC=0.00182;AF_TGP=0.0022;ALLELEID=332615;CLNDN=Vitamin_D-dependent_rickets_type_II_with_alopecia;CLNDISDB=MONDO:MONDO:0010186,MedGen:C0342646,OMIM:277440,SNOMED_CT:237894002;CLNHGVS=NC_000012.12:g.47846465T>C;CLNREVSTAT=criteria_provided,_single_submitter;CLNSIG=Uncertain_significance;CLNVC=single_nucleotide_variant;CLNVCSO=SO:0001483;CLNVI=Illumina_Clinical_Services_Laboratory,Illumina:124713;GENEINFO=VDR:7421;MC=SO:0001627|intron_variant;ORIGIN=1;RS=11574107;Pangolin=ENSG00000111424.12|-14:0.01|-24:-0.0
chr12	47846675	308882	C	T	.	.	AF_ESP=0.00062;AF_EXAC=0.00017;ALLELEID=332617;CLNDN=Vitamin_D-dependent_rickets_type_II_with_alopecia|not_provided;CLNDISDB=MONDO:MONDO:0010186,MedGen:C0342646,OMIM:277440,SNOMED_CT:237894002|MedGen:CN517202;CLNHGVS=NC_000012.12:g.47846675C>T;CLNREVSTAT=criteria_provided,_multiple_submitters,_no_conflicts;CLNSIG=Uncertain_significance;CLNVC=single_nucleotide_variant;CLNVCSO=SO:0001483;CLNVI=Illumina_Clinical_Services_Laboratory,Illumina:457175;GENEINFO=VDR:7421;MC=SO:0001583|missense_variant;ORIGIN=1;RS=144756403;Pangolin=ENSG00000111424.12|-18:0.0|1:-0.0
chr12	47855617	308883	A	G	.	.	AF_EXAC=2e-05;ALLELEID=332621;CLNDN=Vitamin_D-dependent_rickets_type_II_with_alopecia;CLNDISDB=MONDO:MONDO:0010186,MedGen:C0342646,OMIM:277440,SNOMED_CT:237894002;CLNHGVS=NC_000012.12:g.47855617A>G;CLNREVSTAT=criteria_provided,_single_submitter;CLNSIG=Uncertain_significance;CLNVC=single_nucleotide_variant;CLNVCSO=SO:0001483;CLNVI=Illumina_Clinical_Services_Laboratory,Illumina:241745;GENEINFO=VDR:7421;MC=SO:0001627|intron_variant;ORIGIN=1;RS=768024598;Pangolin=ENSG00000111424.12|13:0.0|13:-0.0
chr12	47857147	1056222	G	T	.	.	ALLELEID=1047951;CLNDN=not_provided;CLNDISDB=MedGen:CN517202;CLNHGVS=NC_000012.12:g.47857147G>T;CLNREVSTAT=criteria_provided,_single_submitter;CLNSIG=Uncertain_significance;CLNVC=single_nucleotide_variant;CLNVCSO=SO:0001483;GENEINFO=VDR:7421;MC=SO:0001583|missense_variant;ORIGIN=1;Pangolin=ENSG00000111424.12|-18:0.04|2:-0.0
chr12	47857170	1036372	T	C	.	.	ALLELEID=1030954;CLNDN=not_provided;CLNDISDB=MedGen:CN517202;CLNHGVS=NC_000012.12:g.47857170T>C;CLNREVSTAT=criteria_provided,_single_submitter;CLNSIG=Uncertain_significance;CLNVC=single_nucleotide_variant;CLNVCSO=SO:0001483;GENEINFO=VDR:7421;MC=SO:0001583|missense_variant;ORIGIN=1;Pangolin=ENSG00000111424.12|-41:0.01|-41:-0.0
chr12	47857249	1006650	G	T	.	.	ALLELEID=995216;CLNDN=not_provided;CLNDISDB=MedGen:CN517202;CLNHGVS=NC_000012.12:g.47857249G>T;CLNREVSTAT=criteria_provided,_single_submitter;CLNSIG=Uncertain_significance;CLNVC=single_nucleotide_variant;CLNVCSO=SO:0001483;GENEINFO=VDR:7421;MC=SO:0001583|missense_variant;ORIGIN=1;Pangolin=ENSG00000111424.12|-2:0.0|0:-0.01
chr12	47857506	944289	G	A	.	.	ALLELEID=926634;CLNDN=not_provided;CLNDISDB=MedGen:CN517202;CLNHGVS=NC_000012.12:g.47857506G>A;CLNREVSTAT=criteria_provided,_single_submitter;CLNSIG=Uncertain_significance;CLNVC=single_nucleotide_variant;CLNVCSO=SO:0001483;GENEINFO=VDR:7421;MC=SO:0001583|missense_variant;ORIGIN=1;Pangolin=ENSG00000111424.12|35:0.0|-2:-0.01
chr12	47857537	733434	G	A	.	.	AF_ESP=0.00015;AF_EXAC=0.00022;ALLELEID=738652;CLNDN=Vitamin_D-dependent_rickets_type_II_with_alopecia|not_provided;CLNDISDB=MONDO:MONDO:0010186,MedGen:C0342646,OMIM:277440,SNOMED_CT:237894002|MedGen:CN517202;CLNHGVS=NC_000012.12:g.47857537G>A;CLNREVSTAT=criteria_provided,_conflicting_interpretations;CLNSIG=Conflicting_interpretations_of_pathogenicity;CLNSIGCONF=Likely_benign(1),Uncertain_significance(1);CLNVC=single_nucleotide_variant;CLNVCSO=SO:0001483;CLNVI=Illumina_Clinical_Services_Laboratory,Illumina:692607;GENEINFO=VDR:7421;MC=SO:0001819|synonymous_variant;ORIGIN=1;RS=140864473;Pangolin=ENSG00000111424.12|-33:0.01|-33:-0.0
chr12	47857571	957488	A	C	.	.	ALLELEID=948025;CLNDN=not_provided;CLNDISDB=MedGen:CN517202;CLNHGVS=NC_000012.12:g.47857571A>C;CLNREVSTAT=criteria_provided,_single_submitter;CLNSIG=Uncertain_significance;CLNVC=single_nucleotide_variant;CLNVCSO=SO:0001483;GENEINFO=VDR:7421;MC=SO:0001583|missense_variant;ORIGIN=1;Pangolin=ENSG00000111424.12|-1:0.0|-30:-0.0
chr12	47857604	880995	C	T	.	.	ALLELEID=869878;CLNDN=Vitamin_D-dependent_rickets_type_II_with_alopecia|not_provided;CLNDISDB=MONDO:MONDO:0010186,MedGen:C0342646,OMIM:277440,SNOMED_CT:237894002|MedGen:CN517202;CLNHGVS=NC_000012.12:g.47857604C>T;CLNREVSTAT=criteria_provided,_multiple_submitters,_no_conflicts;CLNSIG=Uncertain_significance;CLNVC=single_nucleotide_variant;CLNVCSO=SO:0001483;CLNVI=Illumina_Clinical_Services_Laboratory,Illumina:872695;GENEINFO=VDR:7421;MC=SO:0001583|missense_variant;ORIGIN=1;Pangolin=ENSG00000111424.12|-2:0.0|-8:-0.0
chr12	47857605	962188	G	A	.	.	ALLELEID=948026;CLNDN=not_provided;CLNDISDB=MedGen:CN517202;CLNHGVS=NC_000012.12:g.47857605G>A;CLNREVSTAT=criteria_provided,_single_submitter;CLNSIG=Uncertain_significance;CLNVC=single_nucleotide_variant;CLNVCSO=SO:0001483;GENEINFO=VDR:7421;MC=SO:0001583|missense_variant;ORIGIN=1;Pangolin=ENSG00000111424.12|-9:0.0|18:-0.0
chr12	47857655	880996	C	T	.	.	ALLELEID=869879;CLNDN=Vitamin_D-dependent_rickets_type_II_with_alopecia;CLNDISDB=MONDO:MONDO:0010186,MedGen:C0342646,OMIM:277440,SNOMED_CT:237894002;CLNHGVS=NC_000012.12:g.47857655C>T;CLNREVSTAT=criteria_provided,_single_submitter;CLNSIG=Uncertain_significance;CLNVC=single_nucleotide_variant;CLNVCSO=SO:0001483;CLNVI=Illumina_Clinical_Services_Laboratory,Illumina:922711;GENEINFO=VDR:7421;MC=SO:0001583|missense_variant;ORIGIN=1;Pangolin=ENSG00000111424.12|21:0.0|33:-0.01
chr12	47857693	308884	G	A	.	.	AF_EXAC=0.00026;AF_TGP=0.0008;ALLELEID=324965;CLNDN=Vitamin_D-dependent_rickets_type_II_with_alopecia;CLNDISDB=MONDO:MONDO:0010186,MedGen:C0342646,OMIM:277440,SNOMED_CT:237894002;CLNHGVS=NC_000012.12:g.47857693G>A;CLNREVSTAT=criteria_provided,_single_submitter;CLNSIG=Uncertain_significance;CLNVC=single_nucleotide_variant;CLNVCSO=SO:0001483;CLNVI=Illumina_Clinical_Services_Laboratory,Illumina:578042;GENEINFO=VDR:7421;MC=SO:0001627|intron_variant;ORIGIN=1;RS=551270527;Pangolin=ENSG00000111424.12|2:0.0|-5:-0.02
chr12	47865050	880997	C	T	.	.	ALLELEID=869880;CLNDN=Vitamin_D-dependent_rickets_type_II_with_alopecia;CLNDISDB=MONDO:MONDO:0010186,MedGen:C0342646,OMIM:277440,SNOMED_CT:237894002;CLNHGVS=NC_000012.12:g.47865050C>T;CLNREVSTAT=criteria_provided,_single_submitter;CLNSIG=Uncertain_significance;CLNVC=single_nucleotide_variant;CLNVCSO=SO:0001483;CLNVI=Illumina_Clinical_Services_Laboratory,Illumina:722984;GENEINFO=VDR:7421;MC=SO:0001583|missense_variant;ORIGIN=1;Pangolin=ENSG00000111424.12|-1:0.01|-3:-0.01
chr12	47865065	64425	T	C	.	.	AF_EXAC=2e-05;ALLELEID=75390;CLNDN=not_provided;CLNDISDB=MedGen:CN517202;CLNHGVS=NC_000012.12:g.47865065T>C;CLNREVSTAT=no_assertion_criteria_provided;CLNSIG=Uncertain_significance;CLNVC=single_nucleotide_variant;CLNVCSO=SO:0001483;GENEINFO=VDR:7421;MC=SO:0001583|missense_variant;RS=387907555;Pangolin=ENSG00000111424.12|1:0.0|-18:-0.0
chr12	47865067	953840	T	C	.	.	ALLELEID=948027;CLNDN=not_provided;CLNDISDB=MedGen:CN517202;CLNHGVS=NC_000012.12:g.47865067T>C;CLNREVSTAT=criteria_provided,_single_submitter;CLNSIG=Uncertain_significance;CLNVC=single_nucleotide_variant;CLNVCSO=SO:0001483;GENEINFO=VDR:7421;MC=SO:0001583|missense_variant;ORIGIN=1;Pangolin=ENSG00000111424.12|-18:0.0|-20:-0.01
chr12	47865086	64424	G	T	.	.	AF_EXAC=9e-05;ALLELEID=75389;CLNDN=not_provided;CLNDISDB=MedGen:CN517202;CLNHGVS=NC_000012.12:g.47865086G>T;CLNREVSTAT=no_assertion_criteria_provided;CLNSIG=Uncertain_significance;CLNVC=single_nucleotide_variant;CLNVCSO=SO:0001483;GENEINFO=VDR:7421;MC=SO:0001819|synonymous_variant;RS=387907554;Pangolin=ENSG00000111424.12|-2:0.0|-39:-0.02
chr12	47865097	635013	C	A	.	.	ALLELEID=622899;CLNDN=Vitamin_D-dependent_rickets_type_II_with_alopecia;CLNDISDB=MONDO:MONDO:0010186,MedGen:C0342646,OMIM:277440,SNOMED_CT:237894002;CLNHGVS=NC_000012.12:g.47865097C>A;CLNREVSTAT=criteria_provided,_single_submitter;CLNSIG=Uncertain_significance;CLNVC=single_nucleotide_variant;CLNVCSO=SO:0001483;GENEINFO=VDR:7421;MC=SO:0001583|missense_variant;ORIGIN=1;RS=1565618291;Pangolin=ENSG00000111424.12|-50:0.0|-50:-0.0
chr12	47865103	880998	C	T	.	.	ALLELEID=869881;CLNDN=Vitamin_D-dependent_rickets_type_II_with_alopecia;CLNDISDB=MONDO:MONDO:0010186,MedGen:C0342646,OMIM:277440,SNOMED_CT:237894002;CLNHGVS=NC_000012.12:g.47865103C>T;CLNREVSTAT=criteria_provided,_single_submitter;CLNSIG=Uncertain_significance;CLNVC=single_nucleotide_variant;CLNVCSO=SO:0001483;CLNVI=Illumina_Clinical_Services_Laboratory,Illumina:918205;GENEINFO=VDR:7421;MC=SO:0001583|missense_variant;ORIGIN=1;Pangolin=ENSG00000111424.12|44:0.0|10:-0.0
chr12	47865106	7746	C	T	.	.	AF_EXAC=1e-05;ALLELEID=22785;CLNDN=Vitamin_D-dependent_rickets_type_II_with_alopecia|not_provided;CLNDISDB=MONDO:MONDO:0010186,MedGen:C0342646,OMIM:277440,SNOMED_CT:237894002|MedGen:CN517202;CLNHGVS=NC_000012.12:g.47865106C>T;CLNREVSTAT=criteria_provided,_single_submitter;CLNSIG=Uncertain_significance;CLNVC=single_nucleotide_variant;CLNVCSO=SO:0001483;CLNVI=OMIM_Allelic_Variant:601769.0002|UniProtKB_(protein):P11473#VAR_004662;GENEINFO=VDR:7421;MC=SO:0001583|missense_variant;ORIGIN=1;RS=121909791;Pangolin=ENSG00000111424.12|-14:0.0|7:-0.0
chr12	47865112	1059781	T	C	.	.	ALLELEID=1047952;CLNDN=not_provided;CLNDISDB=MedGen:CN517202;CLNHGVS=NC_000012.12:g.47865112T>C;CLNREVSTAT=criteria_provided,_single_submitter;CLNSIG=Uncertain_significance;CLNVC=single_nucleotide_variant;CLNVCSO=SO:0001483;GENEINFO=VDR:7421;MC=SO:0001583|missense_variant;ORIGIN=1;Pangolin=ENSG00000111424.12|1:0.0|36:-0.0
chr12	47865124	1009301	C	T	.	.	ALLELEID=995217;CLNDN=not_provided;CLNDISDB=MedGen:CN517202;CLNHGVS=NC_000012.12:g.47865124C>T;CLNREVSTAT=criteria_provided,_single_submitter;CLNSIG=Uncertain_significance;CLNVC=single_nucleotide_variant;CLNVCSO=SO:0001483;GENEINFO=VDR:7421;MC=SO:0001583|missense_variant;ORIGIN=1;Pangolin=ENSG00000111424.12|47:0.0|-11:-0.0
chr12	47865142	961739	G	A	.	.	ALLELEID=948028;CLNDN=not_provided;CLNDISDB=MedGen:CN517202;CLNHGVS=NC_000012.12:g.47865142G>A;CLNREVSTAT=criteria_provided,_single_submitter;CLNSIG=Uncertain_significance;CLNVC=single_nucleotide_variant;CLNVCSO=SO:0001483;GENEINFO=VDR:7421;MC=SO:0001583|missense_variant;ORIGIN=1;Pangolin=ENSG00000111424.12|29:0.0|35:-0.01
chr12	47878958	308885	G	GA	.	.	AF_ESP=0.00152;AF_EXAC=0.00028;ALLELEID=332622;CLNDN=Vitamin_D-dependent_rickets|not_provided;CLNDISDB=MONDO:MONDO:0024299,MedGen:C0221468|MedGen:CN517202;CLNHGVS=NC_000012.12:g.47878959dup;CLNREVSTAT=criteria_provided,_conflicting_interpretations;CLNSIG=Conflicting_interpretations_of_pathogenicity;CLNSIGCONF=Likely_benign(1),Uncertain_significance(1);CLNVC=Duplication;CLNVCSO=SO:1000035;CLNVI=Illumina_Clinical_Services_Laboratory,Illumina:829180;GENEINFO=VDR:7421;MC=SO:0001627|intron_variant;ORIGIN=1;RS=748166237;Pangolin=ENSG00000111424.12|11:0.03|11:-0.03
chr12	47879025	848467	C	T	.	.	ALLELEID=839937;CLNDN=not_provided;CLNDISDB=MedGen:CN517202;CLNHGVS=NC_000012.12:g.47879025C>T;CLNREVSTAT=criteria_provided,_single_submitter;CLNSIG=Uncertain_significance;CLNVC=single_nucleotide_variant;CLNVCSO=SO:0001483;GENEINFO=VDR:7421;MC=SO:0001583|missense_variant;ORIGIN=1;Pangolin=ENSG00000111424.12|14:0.0|3:-0.0
chr12	47879028	950224	T	C	.	.	ALLELEID=926635;CLNDN=not_provided;CLNDISDB=MedGen:CN517202;CLNHGVS=NC_000012.12:g.47879028T>C;CLNREVSTAT=criteria_provided,_single_submitter;CLNSIG=Uncertain_significance;CLNVC=single_nucleotide_variant;CLNVCSO=SO:0001483;GENEINFO=VDR:7421;MC=SO:0001583|missense_variant;ORIGIN=1;Pangolin=ENSG00000111424.12|0:0.0|11:-0.0
chr12	47879049	880999	C	T	.	.	ALLELEID=869882;CLNDN=Vitamin_D-dependent_rickets_type_II_with_alopecia;CLNDISDB=MONDO:MONDO:0010186,MedGen:C0342646,OMIM:277440,SNOMED_CT:237894002;CLNHGVS=NC_000012.12:g.47879049C>T;CLNREVSTAT=criteria_provided,_single_submitter;CLNSIG=Uncertain_significance;CLNVC=single_nucleotide_variant;CLNVCSO=SO:0001483;CLNVI=Illumina_Clinical_Services_Laboratory,Illumina:1380897;GENEINFO=VDR:7421;MC=SO:0001583|missense_variant;ORIGIN=1;Pangolin=ENSG00000111424.12|-2:0.0|-10:-0.0
chr12	47879050	882354	G	A	.	.	ALLELEID=869883;CLNDN=Vitamin_D-dependent_rickets_type_II_with_alopecia;CLNDISDB=MONDO:MONDO:0010186,MedGen:C0342646,OMIM:277440,SNOMED_CT:237894002;CLNHGVS=NC_000012.12:g.47879050G>A;CLNREVSTAT=criteria_provided,_single_submitter;CLNSIG=Uncertain_significance;CLNVC=single_nucleotide_variant;CLNVCSO=SO:0001483;CLNVI=Illumina_Clinical_Services_Laboratory,Illumina:806815;GENEINFO=VDR:7421;MC=SO:0001583|missense_variant;ORIGIN=1;Pangolin=ENSG00000111424.12|2:0.0|-11:-0.0
chr12	47879053	959736	G	A	.	.	ALLELEID=948029;CLNDN=not_provided;CLNDISDB=MedGen:CN517202;CLNHGVS=NC_000012.12:g.47879053G>A;CLNREVSTAT=criteria_provided,_single_submitter;CLNSIG=Uncertain_significance;CLNVC=single_nucleotide_variant;CLNVCSO=SO:0001483;GENEINFO=VDR:7421;MC=SO:0001583|missense_variant;ORIGIN=1;Pangolin=ENSG00000111424.12|-25:0.0|-14:-0.0
chr12	47879062	882356	G	A	.	.	ALLELEID=869885;CLNDN=Vitamin_D-dependent_rickets_type_II_with_alopecia|not_provided;CLNDISDB=MONDO:MONDO:0010186,MedGen:C0342646,OMIM:277440,SNOMED_CT:237894002|MedGen:CN517202;CLNHGVS=NC_000012.12:g.47879062G>A;CLNREVSTAT=criteria_provided,_conflicting_interpretations;CLNSIG=Conflicting_interpretations_of_pathogenicity;CLNSIGCONF=Benign(1),Uncertain_significance(1);CLNVC=single_nucleotide_variant;CLNVCSO=SO:0001483;CLNVI=Illumina_Clinical_Services_Laboratory,Illumina:109346;GENEINFO=VDR:7421;MC=SO:0001583|missense_variant;ORIGIN=1;Pangolin=ENSG00000111424.12|45:0.0|-23:-0.0
chr12	47879100	882357	G	A	.	.	ALLELEID=869886;CLNDN=Vitamin_D-dependent_rickets_type_II_with_alopecia;CLNDISDB=MONDO:MONDO:0010186,MedGen:C0342646,OMIM:277440,SNOMED_CT:237894002;CLNHGVS=NC_000012.12:g.47879100G>A;CLNREVSTAT=criteria_provided,_single_submitter;CLNSIG=Uncertain_significance;CLNVC=single_nucleotide_variant;CLNVCSO=SO:0001483;CLNVI=Illumina_Clinical_Services_Laboratory,Illumina:712586;GENEINFO=VDR:7421;MC=SO:0001583|missense_variant;ORIGIN=1;Pangolin=ENSG00000111424.12|15:0.01|15:-0.01
chr12	47882703	308888	C	G	.	.	ALLELEID=324974;CLNDN=Vitamin_D-dependent_rickets_type_II_with_alopecia;CLNDISDB=MONDO:MONDO:0010186,MedGen:C0342646,OMIM:277440,SNOMED_CT:237894002;CLNHGVS=NC_000012.12:g.47882703C>G;CLNREVSTAT=criteria_provided,_single_submitter;CLNSIG=Uncertain_significance;CLNVC=single_nucleotide_variant;CLNVCSO=SO:0001483;CLNVI=Illumina_Clinical_Services_Laboratory,Illumina:710545;GENEINFO=VDR:7421;MC=SO:0001583|missense_variant,SO:0001623|5_prime_UTR_variant;ORIGIN=1;RS=886049438;Pangolin=ENSG00000205537.2|13:0.0|9:-0.02ENSG00000111424.12|-9:0.01|-13:-0.0
chr12	47899822	882627	C	A	.	.	ALLELEID=872243;CLNDN=Vitamin_D-dependent_rickets_type_II_with_alopecia;CLNDISDB=MONDO:MONDO:0010186,MedGen:C0342646,OMIM:277440,SNOMED_CT:237894002;CLNHGVS=NC_000012.12:g.47899822C>A;CLNREVSTAT=criteria_provided,_single_submitter;CLNSIG=Uncertain_significance;CLNVC=single_nucleotide_variant;CLNVCSO=SO:0001483;CLNVI=Illumina_Clinical_Services_Laboratory,Illumina:160630;GENEINFO=VDR:7421;MC=SO:0001627|intron_variant;ORIGIN=1;Pangolin=ENSG00000205537.2|-4:0.0|44:-0.0ENSG00000111424.12|15:0.02|6:-0.0
chr12	47899872	882628	C	A	.	.	ALLELEID=869887;CLNDN=Vitamin_D-dependent_rickets_type_II_with_alopecia;CLNDISDB=MONDO:MONDO:0010186,MedGen:C0342646,OMIM:277440,SNOMED_CT:237894002;CLNHGVS=NC_000012.12:g.47899872C>A;CLNREVSTAT=criteria_provided,_single_submitter;CLNSIG=Uncertain_significance;CLNVC=single_nucleotide_variant;CLNVCSO=SO:0001483;CLNVI=Illumina_Clinical_Services_Laboratory,Illumina:692716;GENEINFO=VDR:7421;MC=SO:0001623|5_prime_UTR_variant,SO:0001627|intron_variant;ORIGIN=1;Pangolin=ENSG00000205537.2|-28:0.0|-6:-0.0ENSG00000111424.12|-24:0.0|-35:-0.03
chr12	47899883	882629	G	A	.	.	ALLELEID=869888;CLNDN=Vitamin_D-dependent_rickets_type_II_with_alopecia;CLNDISDB=MONDO:MONDO:0010186,MedGen:C0342646,OMIM:277440,SNOMED_CT:237894002;CLNHGVS=NC_000012.12:g.47899883G>A;CLNREVSTAT=criteria_provided,_single_submitter;CLNSIG=Uncertain_significance;CLNVC=single_nucleotide_variant;CLNVCSO=SO:0001483;CLNVI=Illumina_Clinical_Services_Laboratory,Illumina:1328652;GENEINFO=VDR:7421;MC=SO:0001623|5_prime_UTR_variant,SO:0001627|intron_variant;ORIGIN=1;Pangolin=ENSG00000205537.2|-3:0.0|-17:-0.0ENSG00000111424.12|-46:0.01|-3:-0.0
chr12	47899899	308890	G	A	.	.	ALLELEID=332628;CLNDN=Vitamin_D-dependent_rickets;CLNDISDB=MONDO:MONDO:0024299,MedGen:C0221468;CLNHGVS=NC_000012.12:g.47899899G>A;CLNREVSTAT=criteria_provided,_single_submitter;CLNSIG=Uncertain_significance;CLNVC=single_nucleotide_variant;CLNVCSO=SO:0001483;CLNVI=Illumina_Clinical_Services_Laboratory,Illumina:74179;GENEINFO=VDR:7421;MC=SO:0001623|5_prime_UTR_variant,SO:0001627|intron_variant;ORIGIN=1;RS=886049439;Pangolin=ENSG00000205537.2|-33:0.0|40:-0.0ENSG00000111424.12|-8:0.0|39:-0.0
chr12	47899921	882630	G	A	.	.	ALLELEID=869889;CLNDN=Vitamin_D-dependent_rickets_type_II_with_alopecia;CLNDISDB=MONDO:MONDO:0010186,MedGen:C0342646,OMIM:277440,SNOMED_CT:237894002;CLNHGVS=NC_000012.12:g.47899921G>A;CLNREVSTAT=criteria_provided,_single_submitter;CLNSIG=Uncertain_significance;CLNVC=single_nucleotide_variant;CLNVCSO=SO:0001483;CLNVI=Illumina_Clinical_Services_Laboratory,Illumina:547622;GENEINFO=VDR:7421;MC=SO:0001623|5_prime_UTR_variant,SO:0001627|intron_variant;ORIGIN=1;Pangolin=ENSG00000205537.2|18:0.0|1:-0.0ENSG00000111424.12|17:0.0|37:-0.01
chr12	47899955	308892	A	G	.	.	ALLELEID=332634;CLNDN=Vitamin_D-dependent_rickets_type_II_with_alopecia;CLNDISDB=MONDO:MONDO:0010186,MedGen:C0342646,OMIM:277440,SNOMED_CT:237894002;CLNHGVS=NC_000012.12:g.47899955A>G;CLNREVSTAT=criteria_provided,_single_submitter;CLNSIG=Uncertain_significance;CLNVC=single_nucleotide_variant;CLNVCSO=SO:0001483;CLNVI=Illumina_Clinical_Services_Laboratory,Illumina:674138;GENEINFO=VDR:7421;MC=SO:0001623|5_prime_UTR_variant,SO:0001627|intron_variant;ORIGIN=1;RS=752094022;Pangolin=ENSG00000205537.2|32:0.0|31:-0.0ENSG00000111424.12|16:0.0|3:-0.05
chr12	47904999	308893	C	T	.	.	ALLELEID=332654;CLNDN=Vitamin_D-dependent_rickets_type_II_with_alopecia;CLNDISDB=MONDO:MONDO:0010186,MedGen:C0342646,OMIM:277440,SNOMED_CT:237894002;CLNHGVS=NC_000012.12:g.47904999C>T;CLNREVSTAT=criteria_provided,_single_submitter;CLNSIG=Uncertain_significance;CLNVC=single_nucleotide_variant;CLNVCSO=SO:0001483;CLNVI=Illumina_Clinical_Services_Laboratory,Illumina:128552;GENEINFO=VDR:7421;MC=SO:0001623|5_prime_UTR_variant;ORIGIN=1;RS=886049440;Pangolin=ENSG00000111424.12|-44:0.05|47:-0.0
chr12	47905012	883402	T	G	.	.	ALLELEID=869890;CLNDN=Vitamin_D-dependent_rickets_type_II_with_alopecia;CLNDISDB=MONDO:MONDO:0010186,MedGen:C0342646,OMIM:277440,SNOMED_CT:237894002;CLNHGVS=NC_000012.12:g.47905012T>G;CLNREVSTAT=criteria_provided,_single_submitter;CLNSIG=Uncertain_significance;CLNVC=single_nucleotide_variant;CLNVCSO=SO:0001483;CLNVI=Illumina_Clinical_Services_Laboratory,Illumina:1355795;GENEINFO=VDR:7421;MC=SO:0002153|genic_upstream_transcript_variant;ORIGIN=1;Pangolin=ENSG00000111424.12|-33:0.0|5:-0.0
chr12	47973001	308894	T	C	.	.	ALLELEID=317256;CLNDN=Stickler_syndrome_type_1|Type_II_Collagenopathies;CLNDISDB=MONDO:MONDO:0007160,MedGen:C2020284,OMIM:108300,Orphanet:ORPHA90653|MedGen:CN043672;CLNHGVS=NC_000012.12:g.47973001T>C;CLNREVSTAT=criteria_provided,_single_submitter;CLNSIG=Uncertain_significance;CLNVC=single_nucleotide_variant;CLNVCSO=SO:0001483;CLNVI=Illumina_Clinical_Services_Laboratory,Illumina:819004;GENEINFO=COL2A1:1280;MC=SO:0001624|3_prime_UTR_variant;ORIGIN=1;RS=886049441;Pangolin=ENSG00000139219.19|44:0.0|22:-0.0
chr12	47973034	883403	C	G	.	.	ALLELEID=869891;CLNDN=Stickler_syndrome_type_1|Type_II_Collagenopathies;CLNDISDB=MONDO:MONDO:0007160,MedGen:C2020284,OMIM:108300,Orphanet:ORPHA90653|MedGen:CN043672;CLNHGVS=NC_000012.12:g.47973034C>G;CLNREVSTAT=criteria_provided,_single_submitter;CLNSIG=Uncertain_significance;CLNVC=single_nucleotide_variant;CLNVCSO=SO:0001483;CLNVI=Illumina_Clinical_Services_Laboratory,Illumina:1665231;GENEINFO=COL2A1:1280;MC=SO:0001624|3_prime_UTR_variant;ORIGIN=1;Pangolin=ENSG00000139219.19|28:0.0|48:-0.0
chr12	47973076	883404	C	T	.	.	ALLELEID=869892;CLNDN=Stickler_syndrome_type_1|Type_II_Collagenopathies;CLNDISDB=MONDO:MONDO:0007160,MedGen:C2020284,OMIM:108300,Orphanet:ORPHA90653|MedGen:CN043672;CLNHGVS=NC_000012.12:g.47973076C>T;CLNREVSTAT=criteria_provided,_single_submitter;CLNSIG=Uncertain_significance;CLNVC=single_nucleotide_variant;CLNVCSO=SO:0001483;CLNVI=Illumina_Clinical_Services_Laboratory,Illumina:1649203;GENEINFO=COL2A1:1280;MC=SO:0001624|3_prime_UTR_variant;ORIGIN=1;Pangolin=ENSG00000139219.19|-2:0.0|6:-0.0
chr12	47973102	308895	C	T	.	.	AF_TGP=0.0008;ALLELEID=332678;CLNDN=Stickler_syndrome_type_1|Type_II_Collagenopathies;CLNDISDB=MONDO:MONDO:0007160,MedGen:C2020284,OMIM:108300,Orphanet:ORPHA90653|MedGen:CN043672;CLNHGVS=NC_000012.12:g.47973102C>T;CLNREVSTAT=criteria_provided,_conflicting_interpretations;CLNSIG=Conflicting_interpretations_of_pathogenicity;CLNSIGCONF=Benign(1),Uncertain_significance(1);CLNVC=single_nucleotide_variant;CLNVCSO=SO:0001483;CLNVI=Illumina_Clinical_Services_Laboratory,Illumina:112024;GENEINFO=COL2A1:1280;MC=SO:0001624|3_prime_UTR_variant;ORIGIN=1;RS=532700241;Pangolin=ENSG00000139219.19|-20:0.0|-1:-0.0
chr12	47973249	308897	G	T	.	.	ALLELEID=324976;CLNDN=Stickler_syndrome_type_1|Type_II_Collagenopathies;CLNDISDB=MONDO:MONDO:0007160,MedGen:C2020284,OMIM:108300,Orphanet:ORPHA90653|MedGen:CN043672;CLNHGVS=NC_000012.12:g.47973249G>T;CLNREVSTAT=criteria_provided,_single_submitter;CLNSIG=Uncertain_significance;CLNVC=single_nucleotide_variant;CLNVCSO=SO:0001483;CLNVI=Illumina_Clinical_Services_Laboratory,Illumina:817832;GENEINFO=COL2A1:1280;MC=SO:0001624|3_prime_UTR_variant;ORIGIN=1;RS=867067070;Pangolin=ENSG00000139219.19|-9:0.0|-5:-0.0
chr12	47973276	308899	G	A	.	.	ALLELEID=324987;CLNDN=Stickler_syndrome_type_1|Type_II_Collagenopathies;CLNDISDB=MONDO:MONDO:0007160,MedGen:C2020284,OMIM:108300,Orphanet:ORPHA90653|MedGen:CN043672;CLNHGVS=NC_000012.12:g.47973276G>A;CLNREVSTAT=criteria_provided,_single_submitter;CLNSIG=Uncertain_significance;CLNVC=single_nucleotide_variant;CLNVCSO=SO:0001483;CLNVI=Illumina_Clinical_Services_Laboratory,Illumina:745226;GENEINFO=COL2A1:1280;MC=SO:0001624|3_prime_UTR_variant;ORIGIN=1;RS=886049442;Pangolin=ENSG00000139219.19|33:0.0|-1:-0.0
chr12	47973287	308900	G	C	.	.	ALLELEID=324995;CLNDN=Stickler_syndrome_type_1|Type_II_Collagenopathies;CLNDISDB=MONDO:MONDO:0007160,MedGen:C2020284,OMIM:108300,Orphanet:ORPHA90653|MedGen:CN043672;CLNHGVS=NC_000012.12:g.47973287G>C;CLNREVSTAT=criteria_provided,_single_submitter;CLNSIG=Uncertain_significance;CLNVC=single_nucleotide_variant;CLNVCSO=SO:0001483;CLNVI=Illumina_Clinical_Services_Laboratory,Illumina:558321;GENEINFO=COL2A1:1280;MC=SO:0001624|3_prime_UTR_variant;ORIGIN=1;RS=886049443;Pangolin=ENSG00000139219.19|-12:0.0|-14:-0.0
chr12	47973418	597508	A	G	.	.	ALLELEID=588569;CLNDN=Spondyloepiphyseal_dysplasia_congenita|not_provided;CLNDISDB=Human_Phenotype_Ontology:HP:0002655,Human_Phenotype_Ontology:HP:0002776,Human_Phenotype_Ontology:HP:0005893,MONDO:MONDO:0008471,MedGen:C2745959,OMIM:183900,Orphanet:ORPHA94068|MedGen:CN517202;CLNHGVS=NC_000012.12:g.47973418A>G;CLNREVSTAT=criteria_provided,_conflicting_interpretations;CLNSIG=Conflicting_interpretations_of_pathogenicity;CLNSIGCONF=Likely_pathogenic(1),Uncertain_significance(1);CLNVC=single_nucleotide_variant;CLNVCSO=SO:0001483;GENEINFO=COL2A1:1280;MC=SO:0001583|missense_variant;ORIGIN=1;RS=1565664095;Pangolin=ENSG00000139219.19|4:0.0|21:-0.0
chr12	47973423	881508	G	A	.	.	ALLELEID=869893;CLNDN=Stickler_syndrome_type_1|Type_II_Collagenopathies;CLNDISDB=MONDO:MONDO:0007160,MedGen:C2020284,OMIM:108300,Orphanet:ORPHA90653|MedGen:CN043672;CLNHGVS=NC_000012.12:g.47973423G>A;CLNREVSTAT=criteria_provided,_conflicting_interpretations;CLNSIG=Conflicting_interpretations_of_pathogenicity;CLNSIGCONF=Benign(1),Uncertain_significance(1);CLNVC=single_nucleotide_variant;CLNVCSO=SO:0001483;CLNVI=Illumina_Clinical_Services_Laboratory,Illumina:920692;GENEINFO=COL2A1:1280;MC=SO:0001583|missense_variant;ORIGIN=1;Pangolin=ENSG00000139219.19|16:0.0|-1:-0.0
chr12	47973451	937381	C	T	.	.	ALLELEID=936125;CLNDN=not_provided;CLNDISDB=MedGen:CN517202;CLNHGVS=NC_000012.12:g.47973451C>T;CLNREVSTAT=criteria_provided,_single_submitter;CLNSIG=Uncertain_significance;CLNVC=single_nucleotide_variant;CLNVCSO=SO:0001483;GENEINFO=COL2A1:1280;MC=SO:0001583|missense_variant;ORIGIN=1;Pangolin=ENSG00000139219.19|-48:0.0|-12:-0.01
chr12	47973457	197963	C	G	.	.	ALLELEID=195124;CLNDN=not_provided;CLNDISDB=MedGen:CN517202;CLNHGVS=NC_000012.12:g.47973457C>G;CLNREVSTAT=criteria_provided,_single_submitter;CLNSIG=Uncertain_significance;CLNVC=single_nucleotide_variant;CLNVCSO=SO:0001483;GENEINFO=COL2A1:1280;MC=SO:0001583|missense_variant;ORIGIN=1;RS=763352763;Pangolin=ENSG00000139219.19|-18:0.02|-1:-0.0
chr12	47973462	943476	A	G	.	.	ALLELEID=936126;CLNDN=not_provided;CLNDISDB=MedGen:CN517202;CLNHGVS=NC_000012.12:g.47973462A>G;CLNREVSTAT=criteria_provided,_single_submitter;CLNSIG=Uncertain_significance;CLNVC=single_nucleotide_variant;CLNVCSO=SO:0001483;GENEINFO=COL2A1:1280;MC=SO:0001583|missense_variant;ORIGIN=1;Pangolin=ENSG00000139219.19|-23:0.01|39:-0.0
chr12	47973474	1002508	G	T	.	.	ALLELEID=995218;CLNDN=not_provided;CLNDISDB=MedGen:CN517202;CLNHGVS=NC_000012.12:g.47973474G>T;CLNREVSTAT=criteria_provided,_single_submitter;CLNSIG=Uncertain_significance;CLNVC=single_nucleotide_variant;CLNVCSO=SO:0001483;GENEINFO=COL2A1:1280;MC=SO:0001583|missense_variant;ORIGIN=1;Pangolin=ENSG00000139219.19|-35:0.01|-15:-0.0
chr12	47973483	856131	A	G	.	.	ALLELEID=839938;CLNDN=not_provided;CLNDISDB=MedGen:CN517202;CLNHGVS=NC_000012.12:g.47973483A>G;CLNREVSTAT=criteria_provided,_single_submitter;CLNSIG=Uncertain_significance;CLNVC=single_nucleotide_variant;CLNVCSO=SO:0001483;GENEINFO=COL2A1:1280;MC=SO:0001583|missense_variant;ORIGIN=1;Pangolin=ENSG00000139219.19|-24:0.0|-44:-0.0
chr12	47973496	308903	G	A	.	.	AF_ESP=0.00015;AF_EXAC=2e-05;ALLELEID=325000;CLNDN=Stickler_syndrome_type_1|Type_II_Collagenopathies|not_provided;CLNDISDB=MONDO:MONDO:0007160,MedGen:C2020284,OMIM:108300,Orphanet:ORPHA90653|MedGen:CN043672|MedGen:CN517202;CLNHGVS=NC_000012.12:g.47973496G>A;CLNREVSTAT=criteria_provided,_conflicting_interpretations;CLNSIG=Conflicting_interpretations_of_pathogenicity;CLNSIGCONF=Benign(1),Uncertain_significance(2);CLNVC=single_nucleotide_variant;CLNVCSO=SO:0001483;CLNVI=Illumina_Clinical_Services_Laboratory,Illumina:661526;GENEINFO=COL2A1:1280;MC=SO:0001583|missense_variant;ORIGIN=1;RS=148838496;Pangolin=ENSG00000139219.19|48:0.02|4:-0.0
chr12	47973514	969002	G	A	.	.	ALLELEID=956875;CLNDN=not_provided;CLNDISDB=MedGen:CN517202;CLNHGVS=NC_000012.12:g.47973514G>A;CLNREVSTAT=criteria_provided,_single_submitter;CLNSIG=Uncertain_significance;CLNVC=single_nucleotide_variant;CLNVCSO=SO:0001483;GENEINFO=COL2A1:1280;MC=SO:0001583|missense_variant;ORIGIN=1;Pangolin=ENSG00000139219.19|30:0.02|39:-0.1
chr12	47973521	882673	G	A	.	.	ALLELEID=869894;CLNDN=Stickler_syndrome_type_1|Type_II_Collagenopathies|none_provided;CLNDISDB=MONDO:MONDO:0007160,MedGen:C2020284,OMIM:108300,Orphanet:ORPHA90653|MedGen:CN043672|MedGen:CN235283;CLNHGVS=NC_000012.12:g.47973521G>A;CLNREVSTAT=criteria_provided,_conflicting_interpretations;CLNSIG=Conflicting_interpretations_of_pathogenicity;CLNSIGCONF=Benign(1),Likely_benign(1),Uncertain_significance(1);CLNVC=single_nucleotide_variant;CLNVCSO=SO:0001483;CLNVI=ARUP_Laboratories,_Molecular_Genetics_and_Genomics,ARUP_Laboratories:18074|Illumina_Clinical_Services_Laboratory,Illumina:1394144;GENEINFO=COL2A1:1280;MC=SO:0001819|synonymous_variant;ORIGIN=1;Pangolin=ENSG00000139219.19|23:0.02|32:-0.09
chr12	47973523	1019069	T	C	.	.	ALLELEID=1010441;CLNDN=not_provided;CLNDISDB=MedGen:CN517202;CLNHGVS=NC_000012.12:g.47973523T>C;CLNREVSTAT=criteria_provided,_single_submitter;CLNSIG=Uncertain_significance;CLNVC=single_nucleotide_variant;CLNVCSO=SO:0001483;GENEINFO=COL2A1:1280;MC=SO:0001583|missense_variant;ORIGIN=1;Pangolin=ENSG00000139219.19|30:0.01|21:-0.01
chr12	47973528	802840	G	C	.	.	ALLELEID=791237;CLNDN=Stickler_syndrome_type_1;CLNDISDB=MONDO:MONDO:0007160,MedGen:C2020284,OMIM:108300,Orphanet:ORPHA90653;CLNHGVS=NC_000012.12:g.47973528G>C;CLNREVSTAT=criteria_provided,_single_submitter;CLNSIG=Uncertain_significance;CLNVC=single_nucleotide_variant;CLNVCSO=SO:0001483;GENEINFO=COL2A1:1280;MC=SO:0001583|missense_variant;ORIGIN=0;RS=1481212897;Pangolin=ENSG00000139219.19|16:0.01|25:-0.02
chr12	47973544	499946	C	T	.	.	AF_ESP=0.00423;AF_EXAC=0.00122;AF_TGP=0.00359;ALLELEID=491370;CLNDN=not_specified|none_provided|not_provided;CLNDISDB=MedGen:CN169374|MedGen:CN235283|MedGen:CN517202;CLNHGVS=NC_000012.12:g.47973544C>T;CLNREVSTAT=criteria_provided,_conflicting_interpretations;CLNSIG=Conflicting_interpretations_of_pathogenicity;CLNSIGCONF=Benign(3),Uncertain_significance(1);CLNVC=single_nucleotide_variant;CLNVCSO=SO:0001483;CLNVI=ARUP_Laboratories,_Molecular_Genetics_and_Genomics,ARUP_Laboratories:81057;GENEINFO=COL2A1:1280;MC=SO:0001583|missense_variant;ORIGIN=1;RS=78690642;Pangolin=ENSG00000139219.19|9:0.07|0:-0.1
chr12	47973545	507351	G	A	.	.	AF_EXAC=7e-05;ALLELEID=504890;CLNDN=not_specified|none_provided|not_provided;CLNDISDB=MedGen:CN169374|MedGen:CN235283|MedGen:CN517202;CLNHGVS=NC_000012.12:g.47973545G>A;CLNREVSTAT=criteria_provided,_conflicting_interpretations;CLNSIG=Conflicting_interpretations_of_pathogenicity;CLNSIGCONF=Likely_benign(2),Uncertain_significance(1);CLNVC=single_nucleotide_variant;CLNVCSO=SO:0001483;CLNVI=ARUP_Laboratories,_Molecular_Genetics_and_Genomics,ARUP_Laboratories:2533992;GENEINFO=COL2A1:1280;MC=SO:0001819|synonymous_variant;ORIGIN=1;RS=201223454;Pangolin=ENSG00000139219.19|2:0.0|-1:-0.03
chr12	47973546	1052773	G	T	.	.	ALLELEID=1047953;CLNDN=not_provided;CLNDISDB=MedGen:CN517202;CLNHGVS=NC_000012.12:g.47973546G>T;CLNREVSTAT=criteria_provided,_single_submitter;CLNSIG=Uncertain_significance;CLNVC=single_nucleotide_variant;CLNVCSO=SO:0001483;GENEINFO=COL2A1:1280;MC=SO:0001583|missense_variant;ORIGIN=1;Pangolin=ENSG00000139219.19|-2:0.04|7:-0.05
chr12	47974080	882674	C	G	.	.	ALLELEID=872244;CLNDN=Stickler_syndrome_type_1|Type_II_Collagenopathies;CLNDISDB=MONDO:MONDO:0007160,MedGen:C2020284,OMIM:108300,Orphanet:ORPHA90653|MedGen:CN043672;CLNHGVS=NC_000012.12:g.47974080C>G;CLNREVSTAT=criteria_provided,_single_submitter;CLNSIG=Uncertain_significance;CLNVC=single_nucleotide_variant;CLNVCSO=SO:0001483;CLNVI=Illumina_Clinical_Services_Laboratory,Illumina:927623;GENEINFO=COL2A1:1280;MC=SO:0001627|intron_variant;ORIGIN=1;Pangolin=ENSG00000139219.19|14:0.0|9:-0.02
chr12	47974090	17385	G	A	.	.	ALLELEID=32424;CLNDN=Spondyloepiphyseal_dysplasia_congenita|Spondyloperipheral_dysplasia-short_ulna_syndrome|not_provided;CLNDISDB=Human_Phenotype_Ontology:HP:0002655,Human_Phenotype_Ontology:HP:0002776,Human_Phenotype_Ontology:HP:0005893,MONDO:MONDO:0008471,MedGen:C2745959,OMIM:183900,Orphanet:ORPHA94068|MONDO:MONDO:0010078,MedGen:C0796173,OMIM:271700,Orphanet:ORPHA1856|MedGen:CN517202;CLNHGVS=NC_000012.12:g.47974090G>A;CLNREVSTAT=criteria_provided,_conflicting_interpretations;CLNSIG=Conflicting_interpretations_of_pathogenicity;CLNSIGCONF=Likely_pathogenic(1),Uncertain_significance(2);CLNVC=single_nucleotide_variant;CLNVCSO=SO:0001483;CLNVI=OMIM_Allelic_Variant:120140.0035|UniProtKB_(protein):P02458#VAR_017105;GENEINFO=COL2A1:1280;MC=SO:0001583|missense_variant;ORIGIN=1;RS=121912886;Pangolin=ENSG00000139219.19|33:0.0|-1:-0.01
chr12	47974100	197947	C	T	.	.	ALLELEID=195108;CLNDN=not_provided;CLNDISDB=MedGen:CN517202;CLNHGVS=NC_000012.12:g.47974100C>T;CLNREVSTAT=criteria_provided,_single_submitter;CLNSIG=Uncertain_significance;CLNVC=single_nucleotide_variant;CLNVCSO=SO:0001483;GENEINFO=COL2A1:1280;MC=SO:0001583|missense_variant;ORIGIN=1;RS=794727757;Pangolin=ENSG00000139219.19|7:0.0|-11:-0.0
chr12	47974115	1013345	A	G	.	.	ALLELEID=1000786;CLNDN=not_provided;CLNDISDB=MedGen:CN517202;CLNHGVS=NC_000012.12:g.47974115A>G;CLNREVSTAT=criteria_provided,_single_submitter;CLNSIG=Uncertain_significance;CLNVC=single_nucleotide_variant;CLNVCSO=SO:0001483;GENEINFO=COL2A1:1280;MC=SO:0001583|missense_variant;ORIGIN=1;Pangolin=ENSG00000139219.19|8:0.0|-26:-0.01
chr12	47974116	593951	C	T	.	.	AF_EXAC=1e-05;ALLELEID=585014;CLNDN=not_provided;CLNDISDB=MedGen:CN517202;CLNHGVS=NC_000012.12:g.47974116C>T;CLNREVSTAT=criteria_provided,_single_submitter;CLNSIG=Uncertain_significance;CLNVC=single_nucleotide_variant;CLNVCSO=SO:0001483;GENEINFO=COL2A1:1280;MC=SO:0001819|synonymous_variant;ORIGIN=1;RS=554488169;Pangolin=ENSG00000139219.19|7:0.01|-27:-0.01
chr12	47974117	811136	G	A	.	.	AF_ESP=0.00031;AF_EXAC=8e-05;AF_TGP=0.0002;ALLELEID=799681;CLNDN=not_specified|not_provided;CLNDISDB=MedGen:CN169374|MedGen:CN517202;CLNHGVS=NC_000012.12:g.47974117G>A;CLNREVSTAT=criteria_provided,_multiple_submitters,_no_conflicts;CLNSIG=Uncertain_significance;CLNVC=single_nucleotide_variant;CLNVCSO=SO:0001483;CLNVI=ARUP_Laboratories,_Molecular_Genetics_and_Genomics,ARUP_Laboratories:2006841;GENEINFO=COL2A1:1280;MC=SO:0001583|missense_variant;ORIGIN=1;RS=147559634;Pangolin=ENSG00000139219.19|6:0.01|-28:-0.0
chr12	47974132	856646	C	G	.	.	ALLELEID=839939;CLNDN=not_provided;CLNDISDB=MedGen:CN517202;CLNHGVS=NC_000012.12:g.47974132C>G;CLNREVSTAT=criteria_provided,_single_submitter;CLNSIG=Uncertain_significance;CLNVC=single_nucleotide_variant;CLNVCSO=SO:0001483;GENEINFO=COL2A1:1280;MC=SO:0001583|missense_variant;ORIGIN=1;Pangolin=ENSG00000139219.19|-9:0.0|-43:-0.0
chr12	47974141	393179	C	T	.	.	AF_EXAC=2e-05;ALLELEID=375138;CLNDN=not_provided;CLNDISDB=MedGen:CN517202;CLNHGVS=NC_000012.12:g.47974141C>T;CLNREVSTAT=criteria_provided,_single_submitter;CLNSIG=Uncertain_significance;CLNVC=single_nucleotide_variant;CLNVCSO=SO:0001483;GENEINFO=COL2A1:1280;MC=SO:0001583|missense_variant;ORIGIN=1;RS=745349011;Pangolin=ENSG00000139219.19|-1:0.0|-18:-0.0
chr12	47974142	308904	G	A	.	.	AF_EXAC=2e-05;ALLELEID=325001;CLNDN=Stickler_syndrome_type_1|Type_II_Collagenopathies|not_provided;CLNDISDB=MONDO:MONDO:0007160,MedGen:C2020284,OMIM:108300,Orphanet:ORPHA90653|MedGen:CN043672|MedGen:CN517202;CLNHGVS=NC_000012.12:g.47974142G>A;CLNREVSTAT=criteria_provided,_conflicting_interpretations;CLNSIG=Conflicting_interpretations_of_pathogenicity;CLNSIGCONF=Benign(1),Uncertain_significance(2);CLNVC=single_nucleotide_variant;CLNVCSO=SO:0001483;CLNVI=Illumina_Clinical_Services_Laboratory,Illumina:86371;GENEINFO=COL2A1:1280;MC=SO:0001583|missense_variant;ORIGIN=1;RS=754466377;Pangolin=ENSG00000139219.19|46:0.0|-19:-0.0
chr12	47974150	1038472	A	G	.	.	ALLELEID=1030955;CLNDN=not_provided;CLNDISDB=MedGen:CN517202;CLNHGVS=NC_000012.12:g.47974150A>G;CLNREVSTAT=criteria_provided,_single_submitter;CLNSIG=Uncertain_significance;CLNVC=single_nucleotide_variant;CLNVCSO=SO:0001483;GENEINFO=COL2A1:1280;MC=SO:0001583|missense_variant;ORIGIN=1;Pangolin=ENSG00000139219.19|12:0.0|-28:-0.0
chr12	47974151	1019146	C	T	.	.	ALLELEID=1010442;CLNDN=not_provided;CLNDISDB=MedGen:CN517202;CLNHGVS=NC_000012.12:g.47974151C>T;CLNREVSTAT=criteria_provided,_single_submitter;CLNSIG=Uncertain_significance;CLNVC=single_nucleotide_variant;CLNVCSO=SO:0001483;GENEINFO=COL2A1:1280;MC=SO:0001583|missense_variant;ORIGIN=1;Pangolin=ENSG00000139219.19|36:0.0|-28:-0.0
chr12	47974152	636734	G	C	.	.	ALLELEID=624456;CLNDN=not_provided;CLNDISDB=MedGen:CN517202;CLNHGVS=NC_000012.12:g.47974152G>C;CLNREVSTAT=criteria_provided,_single_submitter;CLNSIG=Uncertain_significance;CLNVC=single_nucleotide_variant;CLNVCSO=SO:0001483;GENEINFO=COL2A1:1280;MC=SO:0001583|missense_variant;ORIGIN=1;RS=748658390;Pangolin=ENSG00000139219.19|0:0.08|-29:-0.0
chr12	47974156	308905	T	C	.	.	AF_EXAC=4e-05;AF_TGP=0.0002;ALLELEID=317260;CLNDN=Stickler_syndrome_type_1|Type_II_Collagenopathies;CLNDISDB=MONDO:MONDO:0007160,MedGen:C2020284,OMIM:108300,Orphanet:ORPHA90653|MedGen:CN043672;CLNHGVS=NC_000012.12:g.47974156T>C;CLNREVSTAT=criteria_provided,_single_submitter;CLNSIG=Uncertain_significance;CLNVC=single_nucleotide_variant;CLNVCSO=SO:0001483;CLNVI=Illumina_Clinical_Services_Laboratory,Illumina:204115;GENEINFO=COL2A1:1280;MC=SO:0001583|missense_variant;ORIGIN=1;RS=537186508;Pangolin=ENSG00000139219.19|-1:0.0|7:-0.0
chr12	47974159	1051235	G	A	.	.	ALLELEID=1047954;CLNDN=not_provided;CLNDISDB=MedGen:CN517202;CLNHGVS=NC_000012.12:g.47974159G>A;CLNREVSTAT=criteria_provided,_single_submitter;CLNSIG=Uncertain_significance;CLNVC=single_nucleotide_variant;CLNVCSO=SO:0001483;GENEINFO=COL2A1:1280;MC=SO:0001583|missense_variant;ORIGIN=1;Pangolin=ENSG00000139219.19|28:0.0|4:-0.0
chr12	47974178	392382	C	T	.	.	ALLELEID=373281;CLNDN=not_provided;CLNDISDB=MedGen:CN517202;CLNHGVS=NC_000012.12:g.47974178C>T;CLNREVSTAT=criteria_provided,_single_submitter;CLNSIG=Uncertain_significance;CLNVC=single_nucleotide_variant;CLNVCSO=SO:0001483;GENEINFO=COL2A1:1280;MC=SO:0001583|missense_variant;ORIGIN=1;RS=1057524467;Pangolin=ENSG00000139219.19|-2:0.0|10:-0.0
chr12	47974181	855108	T	C	.	.	ALLELEID=839940;CLNDN=not_provided;CLNDISDB=MedGen:CN517202;CLNHGVS=NC_000012.12:g.47974181T>C;CLNREVSTAT=criteria_provided,_single_submitter;CLNSIG=Uncertain_significance;CLNVC=single_nucleotide_variant;CLNVCSO=SO:0001483;GENEINFO=COL2A1:1280;MC=SO:0001583|missense_variant;ORIGIN=1;Pangolin=ENSG00000139219.19|0:0.0|6:-0.0
chr12	47974201	955389	T	A	.	.	ALLELEID=948030;CLNDN=not_provided;CLNDISDB=MedGen:CN517202;CLNHGVS=NC_000012.12:g.47974201T>A;CLNREVSTAT=criteria_provided,_single_submitter;CLNSIG=Uncertain_significance;CLNVC=single_nucleotide_variant;CLNVCSO=SO:0001483;GENEINFO=COL2A1:1280;MC=SO:0001583|missense_variant;ORIGIN=1;Pangolin=ENSG00000139219.19|2:0.0|-13:-0.0
chr12	47974257	1038958	C	T	.	.	ALLELEID=1030956;CLNDN=not_provided;CLNDISDB=MedGen:CN517202;CLNHGVS=NC_000012.12:g.47974257C>T;CLNREVSTAT=criteria_provided,_single_submitter;CLNSIG=Uncertain_significance;CLNVC=single_nucleotide_variant;CLNVCSO=SO:0001483;GENEINFO=COL2A1:1280;MC=SO:0001819|synonymous_variant;ORIGIN=1;Pangolin=ENSG00000139219.19|-2:0.11|26:-0.01
chr12	47974258	29637	G	A	.	.	AF_ESP=0.00015;AF_EXAC=0.00022;ALLELEID=38591;CLNDN=Avascular_necrosis_of_the_head_of_femur|not_provided;CLNDISDB=MONDO:MONDO:0054550,MedGen:C0410480,OMIM:608805,SNOMED_CT:203476003|MedGen:CN517202;CLNHGVS=NC_000012.12:g.47974258G>A;CLNREVSTAT=criteria_provided,_conflicting_interpretations;CLNSIG=Conflicting_interpretations_of_pathogenicity;CLNSIGCONF=Likely_pathogenic(1),Uncertain_significance(1);CLNVC=single_nucleotide_variant;CLNVCSO=SO:0001483;CLNVI=OMIM_Allelic_Variant:120140.0054|UniProtKB_(protein):P02458#VAR_075730;GENEINFO=COL2A1:1280;MC=SO:0001583|missense_variant;ORIGIN=5;RS=138498898;Pangolin=ENSG00000139219.19|-6:0.0|25:-0.0
chr12	47974270	593385	C	T	.	.	AF_EXAC=5e-05;ALLELEID=584449;CLNDN=not_provided;CLNDISDB=MedGen:CN517202;CLNHGVS=NC_000012.12:g.47974270C>T;CLNREVSTAT=criteria_provided,_multiple_submitters,_no_conflicts;CLNSIG=Uncertain_significance;CLNVC=single_nucleotide_variant;CLNVCSO=SO:0001483;GENEINFO=COL2A1:1280;MC=SO:0001583|missense_variant;ORIGIN=1;RS=754487319;Pangolin=ENSG00000139219.19|-1:0.01|-18:-0.0
chr12	47974271	451774	G	A	.	.	ALLELEID=445003;CLNDN=not_provided;CLNDISDB=MedGen:CN517202;CLNHGVS=NC_000012.12:g.47974271G>A;CLNREVSTAT=criteria_provided,_multiple_submitters,_no_conflicts;CLNSIG=Uncertain_significance;CLNVC=single_nucleotide_variant;CLNVCSO=SO:0001483;GENEINFO=COL2A1:1280;MC=SO:0001583|missense_variant;ORIGIN=1;RS=141951587;Pangolin=ENSG00000139219.19|-19:0.01|12:-0.01
chr12	47974289	308906	C	T	.	.	AF_EXAC=3e-05;ALLELEID=332679;CLNDN=Stickler_syndrome_type_1|Type_II_Collagenopathies;CLNDISDB=MONDO:MONDO:0007160,MedGen:C2020284,OMIM:108300,Orphanet:ORPHA90653|MedGen:CN043672;CLNHGVS=NC_000012.12:g.47974289C>T;CLNREVSTAT=criteria_provided,_single_submitter;CLNSIG=Uncertain_significance;CLNVC=single_nucleotide_variant;CLNVCSO=SO:0001483;CLNVI=Illumina_Clinical_Services_Laboratory,Illumina:783613;GENEINFO=COL2A1:1280;MC=SO:0001583|missense_variant;ORIGIN=1;RS=778382364;Pangolin=ENSG00000139219.19|-6:0.01|42:-0.0
chr12	47974290	594357	G	A	.	.	AF_ESP=0.00054;AF_EXAC=0.00047;ALLELEID=585420;CLNDN=Stickler_syndrome_type_1|Type_II_Collagenopathies|not_provided;CLNDISDB=MONDO:MONDO:0007160,MedGen:C2020284,OMIM:108300,Orphanet:ORPHA90653|MedGen:CN043672|MedGen:CN517202;CLNHGVS=NC_000012.12:g.47974290G>A;CLNREVSTAT=criteria_provided,_conflicting_interpretations;CLNSIG=Conflicting_interpretations_of_pathogenicity;CLNSIGCONF=Benign(2),Likely_benign(1),Uncertain_significance(2);CLNVC=single_nucleotide_variant;CLNVCSO=SO:0001483;CLNVI=ARUP_Laboratories,_Molecular_Genetics_and_Genomics,ARUP_Laboratories:183544|Illumina_Clinical_Services_Laboratory,Illumina:614962;GENEINFO=COL2A1:1280;MC=SO:0001819|synonymous_variant;ORIGIN=1;RS=150237416;Pangolin=ENSG00000139219.19|-7:0.03|41:-0.0
chr12	47974304	1034846	G	A	.	.	ALLELEID=1030957;CLNDN=not_provided;CLNDISDB=MedGen:CN517202;CLNHGVS=NC_000012.12:g.47974304G>A;CLNREVSTAT=criteria_provided,_single_submitter;CLNSIG=Uncertain_significance;CLNVC=single_nucleotide_variant;CLNVCSO=SO:0001483;GENEINFO=COL2A1:1280;MC=SO:0001583|missense_variant;ORIGIN=1;Pangolin=ENSG00000139219.19|-21:0.0|27:-0.01
chr12	47974311	258237	A	G	.	.	AF_ESP=0.00023;AF_EXAC=7e-05;ALLELEID=254528;CLNDN=Connective_tissue_disease|not_specified|not_provided;CLNDISDB=MONDO:MONDO:0003900,MedGen:C0009782|MedGen:CN169374|MedGen:CN517202;CLNHGVS=NC_000012.12:g.47974311A>G;CLNREVSTAT=criteria_provided,_conflicting_interpretations;CLNSIG=Conflicting_interpretations_of_pathogenicity;CLNSIGCONF=Likely_benign(3),Uncertain_significance(1);CLNVC=single_nucleotide_variant;CLNVCSO=SO:0001483;CLNVI=Center_for_Human_Genetics,_Inc,Center_for_Human_Genetics,_Inc:COL2A1-B1;GENEINFO=COL2A1:1280;MC=SO:0001819|synonymous_variant;ORIGIN=1;RS=367625071;Pangolin=ENSG00000139219.19|20:0.0|-28:-0.01
chr12	47974313	881094	T	A	.	.	ALLELEID=869895;CLNDN=Stickler_syndrome_type_1|Type_II_Collagenopathies|not_provided;CLNDISDB=MONDO:MONDO:0007160,MedGen:C2020284,OMIM:108300,Orphanet:ORPHA90653|MedGen:CN043672|MedGen:CN517202;CLNHGVS=NC_000012.12:g.47974313T>A;CLNREVSTAT=criteria_provided,_conflicting_interpretations;CLNSIG=Conflicting_interpretations_of_pathogenicity;CLNSIGCONF=Likely_benign(1),Uncertain_significance(2);CLNVC=single_nucleotide_variant;CLNVCSO=SO:0001483;CLNVI=Illumina_Clinical_Services_Laboratory,Illumina:877960;GENEINFO=COL2A1:1280;MC=SO:0001583|missense_variant;ORIGIN=1;Pangolin=ENSG00000139219.19|18:0.0|18:-0.0
chr12	47974315	1051996	T	G	.	.	ALLELEID=1047955;CLNDN=not_provided;CLNDISDB=MedGen:CN517202;CLNHGVS=NC_000012.12:g.47974315T>G;CLNREVSTAT=criteria_provided,_single_submitter;CLNSIG=Uncertain_significance;CLNVC=single_nucleotide_variant;CLNVCSO=SO:0001483;GENEINFO=COL2A1:1280;MC=SO:0001583|missense_variant;ORIGIN=1;Pangolin=ENSG00000139219.19|11:0.0|-32:-0.01
chr12	47974334	429846	G	C	.	.	ALLELEID=421920;CLNDN=not_provided;CLNDISDB=MedGen:CN517202;CLNHGVS=NC_000012.12:g.47974334G>C;CLNREVSTAT=criteria_provided,_single_submitter;CLNSIG=Uncertain_significance;CLNVC=single_nucleotide_variant;CLNVCSO=SO:0001483;GENEINFO=COL2A1:1280;MC=SO:0001627|intron_variant;ORIGIN=1;RS=757931927;Pangolin=ENSG00000139219.19|-1:0.81|-3:-0.79
chr12	47974663	881561	C	A	.	.	ALLELEID=872245;CLNDN=Stickler_syndrome_type_1|Type_II_Collagenopathies|none_provided;CLNDISDB=MONDO:MONDO:0007160,MedGen:C2020284,OMIM:108300,Orphanet:ORPHA90653|MedGen:CN043672|MedGen:CN235283;CLNHGVS=NC_000012.12:g.47974663C>A;CLNREVSTAT=criteria_provided,_conflicting_interpretations;CLNSIG=Conflicting_interpretations_of_pathogenicity;CLNSIGCONF=Benign(1),Likely_benign(1),Uncertain_significance(1);CLNVC=single_nucleotide_variant;CLNVCSO=SO:0001483;CLNVI=ARUP_Laboratories,_Molecular_Genetics_and_Genomics,ARUP_Laboratories:23089|Illumina_Clinical_Services_Laboratory,Illumina:1394147;GENEINFO=COL2A1:1280;MC=SO:0001627|intron_variant;ORIGIN=1;Pangolin=ENSG00000139219.19|12:0.01|12:-0.0
chr12	47974685	93790	C	T	.	.	AF_ESP=8e-05;AF_EXAC=7e-05;ALLELEID=99692;CLNDN=Stickler_syndrome_type_1|Type_II_Collagenopathies|not_provided;CLNDISDB=MONDO:MONDO:0007160,MedGen:C2020284,OMIM:108300,Orphanet:ORPHA90653|MedGen:CN043672|MedGen:CN517202;CLNHGVS=NC_000012.12:g.47974685C>T;CLNREVSTAT=criteria_provided,_conflicting_interpretations;CLNSIG=Conflicting_interpretations_of_pathogenicity;CLNSIGCONF=Likely_benign(1),Uncertain_significance(3);CLNVC=single_nucleotide_variant;CLNVCSO=SO:0001483;CLNVI=Illumina_Clinical_Services_Laboratory,Illumina:807182;GENEINFO=COL2A1:1280;MC=SO:0001583|missense_variant;ORIGIN=1;RS=201646745;Pangolin=ENSG00000139219.19|47:0.0|-10:-0.01
chr12	47974715	936146	T	G	.	.	ALLELEID=936127;CLNDN=not_provided;CLNDISDB=MedGen:CN517202;CLNHGVS=NC_000012.12:g.47974715T>G;CLNREVSTAT=criteria_provided,_single_submitter;CLNSIG=Uncertain_significance;CLNVC=single_nucleotide_variant;CLNVCSO=SO:0001483;GENEINFO=COL2A1:1280;MC=SO:0001583|missense_variant;ORIGIN=1;Pangolin=ENSG00000139219.19|-40:0.0|-40:-0.0
chr12	47974729	1004555	C	G	.	.	ALLELEID=995219;CLNDN=not_provided;CLNDISDB=MedGen:CN517202;CLNHGVS=NC_000012.12:g.47974729C>G;CLNREVSTAT=criteria_provided,_single_submitter;CLNSIG=Uncertain_significance;CLNVC=single_nucleotide_variant;CLNVCSO=SO:0001483;GENEINFO=COL2A1:1280;MC=SO:0001583|missense_variant;ORIGIN=1;Pangolin=ENSG00000139219.19|-3:0.0|-23:-0.0
chr12	47974769	1044714	T	C	.	.	ALLELEID=1030958;CLNDN=not_provided;CLNDISDB=MedGen:CN517202;CLNHGVS=NC_000012.12:g.47974769T>C;CLNREVSTAT=criteria_provided,_single_submitter;CLNSIG=Uncertain_significance;CLNVC=single_nucleotide_variant;CLNVCSO=SO:0001483;GENEINFO=COL2A1:1280;MC=SO:0001583|missense_variant;ORIGIN=1;Pangolin=ENSG00000139219.19|-1:0.0|-6:-0.01
chr12	47974797	389472	C	T	.	.	AF_EXAC=0.00015;ALLELEID=373284;CLNDN=not_specified|not_provided;CLNDISDB=MedGen:CN169374|MedGen:CN517202;CLNHGVS=NC_000012.12:g.47974797C>T;CLNREVSTAT=criteria_provided,_conflicting_interpretations;CLNSIG=Conflicting_interpretations_of_pathogenicity;CLNSIGCONF=Likely_benign(1),Uncertain_significance(2);CLNVC=single_nucleotide_variant;CLNVCSO=SO:0001483;GENEINFO=COL2A1:1280;MC=SO:0001583|missense_variant;ORIGIN=1;RS=781229123;Pangolin=ENSG00000139219.19|15:0.0|-34:-0.0
chr12	47974835	561286	C	G	.	.	ALLELEID=552457;CLNDN=Connective_tissue_disease;CLNDISDB=MONDO:MONDO:0003900,MedGen:C0009782;CLNHGVS=NC_000012.12:g.47974835C>G;CLNREVSTAT=criteria_provided,_single_submitter;CLNSIG=Uncertain_significance;CLNVC=single_nucleotide_variant;CLNVCSO=SO:0001483;CLNVI=Center_for_Human_Genetics,_Inc,Center_for_Human_Genetics,_Inc:COL2A1-B2;GENEINFO=COL2A1:1280;MC=SO:0001583|missense_variant;ORIGIN=1;RS=121912887;Pangolin=ENSG00000139219.19|27:0.0|27:-0.0
chr12	47974851	806871	T	C	.	.	AF_EXAC=1e-05;AF_TGP=0.0002;ALLELEID=796770;CLNDN=not_provided;CLNDISDB=MedGen:CN517202;CLNHGVS=NC_000012.12:g.47974851T>C;CLNREVSTAT=criteria_provided,_single_submitter;CLNSIG=Uncertain_significance;CLNVC=single_nucleotide_variant;CLNVCSO=SO:0001483;GENEINFO=COL2A1:1280;MC=SO:0001583|missense_variant;ORIGIN=1;RS=556788032;Pangolin=ENSG00000139219.19|11:0.01|-16:-0.0
chr12	47975317	284083	C	G	.	.	AF_EXAC=0.00011;AF_TGP=0.0002;ALLELEID=268320;CLNDN=not_provided;CLNDISDB=MedGen:CN517202;CLNHGVS=NC_000012.12:g.47975317C>G;CLNREVSTAT=criteria_provided,_single_submitter;CLNSIG=Uncertain_significance;CLNVC=single_nucleotide_variant;CLNVCSO=SO:0001483;GENEINFO=COL2A1:1280;MC=SO:0001583|missense_variant;ORIGIN=1;RS=546672421;Pangolin=ENSG00000139219.19|41:0.0|0:-0.13
chr12	47975360	1001920	G	A	.	.	ALLELEID=995220;CLNDN=not_provided;CLNDISDB=MedGen:CN517202;CLNHGVS=NC_000012.12:g.47975360G>A;CLNREVSTAT=criteria_provided,_single_submitter;CLNSIG=Uncertain_significance;CLNVC=single_nucleotide_variant;CLNVCSO=SO:0001483;GENEINFO=COL2A1:1280;MC=SO:0001819|synonymous_variant;ORIGIN=1;Pangolin=ENSG00000139219.19|-43:0.0|-2:-0.0
chr12	47975361	282753	C	T	.	.	AF_EXAC=2e-05;ALLELEID=266990;CLNDN=not_provided;CLNDISDB=MedGen:CN517202;CLNHGVS=NC_000012.12:g.47975361C>T;CLNREVSTAT=criteria_provided,_multiple_submitters,_no_conflicts;CLNSIG=Uncertain_significance;CLNVC=single_nucleotide_variant;CLNVCSO=SO:0001483;GENEINFO=COL2A1:1280;MC=SO:0001583|missense_variant;ORIGIN=1;RS=763097721;Pangolin=ENSG00000139219.19|-41:0.0|-44:-0.0
chr12	47975376	1044776	C	A	.	.	ALLELEID=1030959;CLNDN=not_provided;CLNDISDB=MedGen:CN517202;CLNHGVS=NC_000012.12:g.47975376C>A;CLNREVSTAT=criteria_provided,_single_submitter;CLNSIG=Uncertain_significance;CLNVC=single_nucleotide_variant;CLNVCSO=SO:0001483;GENEINFO=COL2A1:1280;MC=SO:0001583|missense_variant;ORIGIN=1;Pangolin=ENSG00000139219.19|-25:0.0|31:-0.0
chr12	47975376	957243	C	T	.	.	ALLELEID=948031;CLNDN=not_provided;CLNDISDB=MedGen:CN517202;CLNHGVS=NC_000012.12:g.47975376C>T;CLNREVSTAT=criteria_provided,_single_submitter;CLNSIG=Uncertain_significance;CLNVC=single_nucleotide_variant;CLNVCSO=SO:0001483;GENEINFO=COL2A1:1280;MC=SO:0001583|missense_variant;ORIGIN=1;Pangolin=ENSG00000139219.19|-25:0.0|31:-0.0
chr12	47975386	848970	C	T	.	.	ALLELEID=839941;CLNDN=not_provided;CLNDISDB=MedGen:CN517202;CLNHGVS=NC_000012.12:g.47975386C>T;CLNREVSTAT=criteria_provided,_single_submitter;CLNSIG=Uncertain_significance;CLNVC=single_nucleotide_variant;CLNVCSO=SO:0001483;GENEINFO=COL2A1:1280;MC=SO:0001583|missense_variant;ORIGIN=1;Pangolin=ENSG00000139219.19|-3:0.0|21:-0.0
chr12	47975395	308907	G	A	.	.	ALLELEID=331093;CLNDN=Stickler_syndrome_type_1|Type_II_Collagenopathies|not_provided;CLNDISDB=MONDO:MONDO:0007160,MedGen:C2020284,OMIM:108300,Orphanet:ORPHA90653|MedGen:CN043672|MedGen:CN517202;CLNHGVS=NC_000012.12:g.47975395G>A;CLNREVSTAT=criteria_provided,_multiple_submitters,_no_conflicts;CLNSIG=Uncertain_significance;CLNVC=single_nucleotide_variant;CLNVCSO=SO:0001483;CLNVI=Illumina_Clinical_Services_Laboratory,Illumina:551359;GENEINFO=COL2A1:1280;MC=SO:0001583|missense_variant;ORIGIN=1;RS=886049444;Pangolin=ENSG00000139219.19|-38:0.0|46:-0.0
chr12	47975417	287751	G	C	.	.	AF_ESP=0.00115;AF_EXAC=0.0004;ALLELEID=271988;CLNDN=Connective_tissue_disease|Stickler_syndrome_type_1|Type_II_Collagenopathies|not_specified|not_provided;CLNDISDB=MONDO:MONDO:0003900,MedGen:C0009782|MONDO:MONDO:0007160,MedGen:C2020284,OMIM:108300,Orphanet:ORPHA90653|MedGen:CN043672|MedGen:CN169374|MedGen:CN517202;CLNHGVS=NC_000012.12:g.47975417G>C;CLNREVSTAT=criteria_provided,_conflicting_interpretations;CLNSIG=Conflicting_interpretations_of_pathogenicity;CLNSIGCONF=Benign(1),Likely_benign(3),Uncertain_significance(2);CLNVC=single_nucleotide_variant;CLNVCSO=SO:0001483;CLNVI=Center_for_Human_Genetics,_Inc,Center_for_Human_Genetics,_Inc:COL2A1-A25|Illumina_Clinical_Services_Laboratory,Illumina:819998;GENEINFO=COL2A1:1280;MC=SO:0001819|synonymous_variant;ORIGIN=1;RS=139114389;Pangolin=ENSG00000139219.19|24:0.0|-10:-0.0
chr12	47975443	1024046	C	T	.	.	ALLELEID=1010443;CLNDN=not_provided;CLNDISDB=MedGen:CN517202;CLNHGVS=NC_000012.12:g.47975443C>T;CLNREVSTAT=criteria_provided,_single_submitter;CLNSIG=Uncertain_significance;CLNVC=single_nucleotide_variant;CLNVCSO=SO:0001483;GENEINFO=COL2A1:1280;MC=SO:0001583|missense_variant;ORIGIN=1;Pangolin=ENSG00000139219.19|-2:0.01|48:-0.0
chr12	47975446	1036837	C	T	.	.	ALLELEID=1030960;CLNDN=not_provided;CLNDISDB=MedGen:CN517202;CLNHGVS=NC_000012.12:g.47975446C>T;CLNREVSTAT=criteria_provided,_single_submitter;CLNSIG=Uncertain_significance;CLNVC=single_nucleotide_variant;CLNVCSO=SO:0001483;GENEINFO=COL2A1:1280;MC=SO:0001583|missense_variant;ORIGIN=1;Pangolin=ENSG00000139219.19|-5:0.0|0:-0.0
chr12	47975447	1053804	G	T	.	.	ALLELEID=1047956;CLNDN=not_provided;CLNDISDB=MedGen:CN517202;CLNHGVS=NC_000012.12:g.47975447G>T;CLNREVSTAT=criteria_provided,_single_submitter;CLNSIG=Uncertain_significance;CLNVC=single_nucleotide_variant;CLNVCSO=SO:0001483;GENEINFO=COL2A1:1280;MC=SO:0001583|missense_variant;ORIGIN=1;Pangolin=ENSG00000139219.19|-6:0.0|-1:-0.0
chr12	47975467	308908	C	T	.	.	AF_ESP=0.00031;AF_EXAC=0.00055;AF_TGP=0.0002;ALLELEID=325004;CLNDN=Connective_tissue_disease|Stickler_syndrome_type_1|Type_II_Collagenopathies|not_specified|not_provided;CLNDISDB=MONDO:MONDO:0003900,MedGen:C0009782|MONDO:MONDO:0007160,MedGen:C2020284,OMIM:108300,Orphanet:ORPHA90653|MedGen:CN043672|MedGen:CN169374|MedGen:CN517202;CLNHGVS=NC_000012.12:g.47975467C>T;CLNREVSTAT=criteria_provided,_conflicting_interpretations;CLNSIG=Conflicting_interpretations_of_pathogenicity;CLNSIGCONF=Benign(2),Likely_benign(3),Uncertain_significance(1);CLNVC=single_nucleotide_variant;CLNVCSO=SO:0001483;CLNVI=Center_for_Human_Genetics,_Inc,Center_for_Human_Genetics,_Inc:COL2A1-B6|Illumina_Clinical_Services_Laboratory,Illumina:614330;GENEINFO=COL2A1:1280;MC=SO:0001583|missense_variant;ORIGIN=1;RS=147569641;Pangolin=ENSG00000139219.19|-27:0.0|-26:-0.0
chr12	47975480	547262	G	A	.	.	AF_ESP=0.00023;AF_EXAC=0.00017;AF_TGP=0.0006;ALLELEID=537882;CLNDN=Connective_tissue_disease|Stickler_syndrome_type_1|Type_II_Collagenopathies|none_provided;CLNDISDB=MONDO:MONDO:0003900,MedGen:C0009782|MONDO:MONDO:0007160,MedGen:C2020284,OMIM:108300,Orphanet:ORPHA90653|MedGen:CN043672|MedGen:CN235283;CLNHGVS=NC_000012.12:g.47975480G>A;CLNREVSTAT=criteria_provided,_conflicting_interpretations;CLNSIG=Conflicting_interpretations_of_pathogenicity;CLNSIGCONF=Benign(1),Likely_benign(2),Uncertain_significance(1);CLNVC=single_nucleotide_variant;CLNVCSO=SO:0001483;CLNVI=ARUP_Laboratories,_Molecular_Genetics_and_Genomics,ARUP_Laboratories:18075|Center_for_Human_Genetics,_Inc,Center_for_Human_Genetics,_Inc:COL2A1-A23|Illumina_Clinical_Services_Laboratory,Illumina:1394150;GENEINFO=COL2A1:1280;MC=SO:0001819|synonymous_variant;ORIGIN=1;RS=200993187;Pangolin=ENSG00000139219.19|-28:0.0|43:-0.01
chr12	47975484	957265	C	T	.	.	ALLELEID=948032;CLNDN=not_provided;CLNDISDB=MedGen:CN517202;CLNHGVS=NC_000012.12:g.47975484C>T;CLNREVSTAT=criteria_provided,_single_submitter;CLNSIG=Uncertain_significance;CLNVC=single_nucleotide_variant;CLNVCSO=SO:0001483;GENEINFO=COL2A1:1280;MC=SO:0001583|missense_variant;ORIGIN=1;Pangolin=ENSG00000139219.19|-2:0.0|39:-0.0
chr12	47975485	425002	G	A	.	.	AF_ESP=8e-05;AF_EXAC=4e-05;ALLELEID=413336;CLNDN=Hearing_impairment|not_provided;CLNDISDB=Human_Phenotype_Ontology:HP:0000365,Human_Phenotype_Ontology:HP:0000404,Human_Phenotype_Ontology:HP:0001728,Human_Phenotype_Ontology:HP:0001729,Human_Phenotype_Ontology:HP:0001754,Human_Phenotype_Ontology:HP:0008560,Human_Phenotype_Ontology:HP:0008563,MONDO:MONDO:0005365,MedGen:C1384666|MedGen:CN517202;CLNHGVS=NC_000012.12:g.47975485G>A;CLNREVSTAT=criteria_provided,_multiple_submitters,_no_conflicts;CLNSIG=Uncertain_significance;CLNVC=single_nucleotide_variant;CLNVCSO=SO:0001483;GENEINFO=COL2A1:1280;MC=SO:0001583|missense_variant;ORIGIN=1;RS=374082762;Pangolin=ENSG00000139219.19|-12:0.0|38:-0.0
chr12	47975490	883498	T	G	.	.	ALLELEID=869896;CLNDN=Stickler_syndrome_type_1|Type_II_Collagenopathies|not_provided;CLNDISDB=MONDO:MONDO:0007160,MedGen:C2020284,OMIM:108300,Orphanet:ORPHA90653|MedGen:CN043672|MedGen:CN517202;CLNHGVS=NC_000012.12:g.47975490T>G;CLNREVSTAT=criteria_provided,_conflicting_interpretations;CLNSIG=Conflicting_interpretations_of_pathogenicity;CLNSIGCONF=Likely_benign(1),Uncertain_significance(2);CLNVC=single_nucleotide_variant;CLNVCSO=SO:0001483;CLNVI=Illumina_Clinical_Services_Laboratory,Illumina:1412481;GENEINFO=COL2A1:1280;MC=SO:0001583|missense_variant;ORIGIN=1;Pangolin=ENSG00000139219.19|33:0.0|33:-0.0
chr12	47975501	964671	G	T	.	.	ALLELEID=956876;CLNDN=not_provided;CLNDISDB=MedGen:CN517202;CLNHGVS=NC_000012.12:g.47975501G>T;CLNREVSTAT=criteria_provided,_single_submitter;CLNSIG=Uncertain_significance;CLNVC=single_nucleotide_variant;CLNVCSO=SO:0001483;GENEINFO=COL2A1:1280;MC=SO:0001583|missense_variant;ORIGIN=1;Pangolin=ENSG00000139219.19|22:0.0|-1:-0.0
chr12	47975504	501867	G	A	.	.	AF_ESP=0.00031;ALLELEID=493291;CLNDN=not_provided;CLNDISDB=MedGen:CN517202;CLNHGVS=NC_000012.12:g.47975504G>A;CLNREVSTAT=criteria_provided,_single_submitter;CLNSIG=Uncertain_significance;CLNVC=single_nucleotide_variant;CLNVCSO=SO:0001483;GENEINFO=COL2A1:1280;MC=SO:0001819|synonymous_variant;ORIGIN=1;RS=141944722;Pangolin=ENSG00000139219.19|-31:0.0|19:-0.0
chr12	47975513	930229	C	G	.	.	ALLELEID=919435;CLNDN=Achondrogenesis_type_II;CLNDISDB=MONDO:MONDO:0008702,MedGen:C0220685,OMIM:200610,Orphanet:ORPHA93296;CLNHGVS=NC_000012.12:g.47975513C>G;CLNREVSTAT=criteria_provided,_single_submitter;CLNSIG=Uncertain_significance;CLNVC=single_nucleotide_variant;CLNVCSO=SO:0001483;GENEINFO=COL2A1:1280;MC=SO:0001583|missense_variant;ORIGIN=0;Pangolin=ENSG00000139219.19|-22:0.0|10:-0.0
chr12	47975520	858776	G	A	.	.	ALLELEID=839942;CLNDN=not_provided;CLNDISDB=MedGen:CN517202;CLNHGVS=NC_000012.12:g.47975520G>A;CLNREVSTAT=criteria_provided,_single_submitter;CLNSIG=Uncertain_significance;CLNVC=single_nucleotide_variant;CLNVCSO=SO:0001483;GENEINFO=COL2A1:1280;MC=SO:0001583|missense_variant;ORIGIN=1;Pangolin=ENSG00000139219.19|48:0.0|3:-0.0
chr12	47975540	883499	G	A	.	.	ALLELEID=869897;CLNDN=Stickler_syndrome_type_1|Type_II_Collagenopathies;CLNDISDB=MONDO:MONDO:0007160,MedGen:C2020284,OMIM:108300,Orphanet:ORPHA90653|MedGen:CN043672;CLNHGVS=NC_000012.12:g.47975540G>A;CLNREVSTAT=criteria_provided,_conflicting_interpretations;CLNSIG=Conflicting_interpretations_of_pathogenicity;CLNSIGCONF=Benign(1),Uncertain_significance(1);CLNVC=single_nucleotide_variant;CLNVCSO=SO:0001483;CLNVI=Illumina_Clinical_Services_Laboratory,Illumina:813558;GENEINFO=COL2A1:1280;MC=SO:0001819|synonymous_variant;ORIGIN=1;Pangolin=ENSG00000139219.19|-17:0.03|28:-0.0
chr12	47975544	308909	A	G	.	.	ALLELEID=332683;CLNDN=Stickler_syndrome_type_1|Type_II_Collagenopathies;CLNDISDB=MONDO:MONDO:0007160,MedGen:C2020284,OMIM:108300,Orphanet:ORPHA90653|MedGen:CN043672;CLNHGVS=NC_000012.12:g.47975544A>G;CLNREVSTAT=criteria_provided,_single_submitter;CLNSIG=Uncertain_significance;CLNVC=single_nucleotide_variant;CLNVCSO=SO:0001483;CLNVI=Illumina_Clinical_Services_Laboratory,Illumina:103216;GENEINFO=COL2A1:1280;MC=SO:0001583|missense_variant;ORIGIN=1;RS=886049445;Pangolin=ENSG00000139219.19|24:0.0|-21:-0.01
chr12	47975548	392316	C	A	.	.	ALLELEID=373055;CLNDN=not_provided;CLNDISDB=MedGen:CN517202;CLNHGVS=NC_000012.12:g.47975548C>A;CLNREVSTAT=criteria_provided,_conflicting_interpretations;CLNSIG=Conflicting_interpretations_of_pathogenicity;CLNSIGCONF=Likely_pathogenic(1),Uncertain_significance(1);CLNVC=single_nucleotide_variant;CLNVCSO=SO:0001483;GENEINFO=COL2A1:1280;MC=SO:0001583|missense_variant;ORIGIN=1;RS=760093841;Pangolin=ENSG00000139219.19|-25:0.01|20:-0.0
chr12	47975559	498756	C	G	.	.	AF_EXAC=1e-05;ALLELEID=490180;CLNDN=not_provided;CLNDISDB=MedGen:CN517202;CLNHGVS=NC_000012.12:g.47975559C>G;CLNREVSTAT=criteria_provided,_multiple_submitters,_no_conflicts;CLNSIG=Uncertain_significance;CLNVC=single_nucleotide_variant;CLNVCSO=SO:0001483;GENEINFO=COL2A1:1280;MC=SO:0001583|missense_variant;ORIGIN=1;RS=775874428;Pangolin=ENSG00000139219.19|46:0.01|9:-0.0
chr12	47975568	547261	C	G	.	.	ALLELEID=537883;CLNDN=Stickler_syndrome_type_1;CLNDISDB=MONDO:MONDO:0007160,MedGen:C2020284,OMIM:108300,Orphanet:ORPHA90653;CLNHGVS=NC_000012.12:g.47975568C>G;CLNREVSTAT=criteria_provided,_single_submitter;CLNSIG=Uncertain_significance;CLNVC=single_nucleotide_variant;CLNVCSO=SO:0001483;CLNVI=Center_for_Human_Genetics,_Inc,Center_for_Human_Genetics,_Inc:COL2A1-A22;GENEINFO=COL2A1:1280;MC=SO:0001583|missense_variant;ORIGIN=1;RS=1555164786;Pangolin=ENSG00000139219.19|37:0.01|0:-0.01
chr12	47975985	930628	C	T	.	.	ALLELEID=919436;CLNDN=Achondrogenesis_type_II;CLNDISDB=MONDO:MONDO:0008702,MedGen:C0220685,OMIM:200610,Orphanet:ORPHA93296;CLNHGVS=NC_000012.12:g.47975985C>T;CLNREVSTAT=criteria_provided,_single_submitter;CLNSIG=Uncertain_significance;CLNVC=single_nucleotide_variant;CLNVCSO=SO:0001483;GENEINFO=COL2A1:1280;MC=SO:0001583|missense_variant;ORIGIN=0;Pangolin=ENSG00000139219.19|-22:0.01|-22:-0.0
chr12	47975994	388165	G	T	.	.	ALLELEID=372312;CLNDN=not_provided;CLNDISDB=MedGen:CN517202;CLNHGVS=NC_000012.12:g.47975994G>T;CLNREVSTAT=criteria_provided,_single_submitter;CLNSIG=Uncertain_significance;CLNVC=single_nucleotide_variant;CLNVCSO=SO:0001483;GENEINFO=COL2A1:1280;MC=SO:0001583|missense_variant;ORIGIN=1;RS=755010259;Pangolin=ENSG00000139219.19|-31:0.0|-31:-0.0
chr12	47975999	308910	A	C	.	.	AF_EXAC=0.00044;ALLELEID=331094;CLNDN=Type_II_Collagenopathies|not_specified|Stickler_Syndrome,_Dominant;CLNDISDB=MedGen:CN043672|MedGen:CN169374|MedGen:CN239460;CLNHGVS=NC_000012.12:g.47975999A>C;CLNREVSTAT=criteria_provided,_conflicting_interpretations;CLNSIG=Conflicting_interpretations_of_pathogenicity;CLNSIGCONF=Likely_benign(1),Uncertain_significance(2);CLNVC=single_nucleotide_variant;CLNVCSO=SO:0001483;CLNVI=Illumina_Clinical_Services_Laboratory,Illumina:160534;GENEINFO=COL2A1:1280;MC=SO:0001819|synonymous_variant;ORIGIN=1;RS=536885536;Pangolin=ENSG00000139219.19|-33:0.0|-36:-0.0
chr12	47976049	956678	G	A	.	.	ALLELEID=948034;CLNDN=not_provided;CLNDISDB=MedGen:CN517202;CLNHGVS=NC_000012.12:g.47976049G>A;CLNREVSTAT=criteria_provided,_single_submitter;CLNSIG=Uncertain_significance;CLNVC=single_nucleotide_variant;CLNVCSO=SO:0001483;GENEINFO=COL2A1:1280;MC=SO:0001583|missense_variant;ORIGIN=1;Pangolin=ENSG00000139219.19|21:0.0|21:-0.0
chr12	47976049	1036292	G	C	.	.	ALLELEID=1030961;CLNDN=not_provided;CLNDISDB=MedGen:CN517202;CLNHGVS=NC_000012.12:g.47976049G>C;CLNREVSTAT=criteria_provided,_single_submitter;CLNSIG=Uncertain_significance;CLNVC=single_nucleotide_variant;CLNVCSO=SO:0001483;GENEINFO=COL2A1:1280;MC=SO:0001583|missense_variant;ORIGIN=1;Pangolin=ENSG00000139219.19|23:0.0|21:-0.01
chr12	47976055	881132	C	T	.	.	ALLELEID=869898;CLNDN=Stickler_syndrome_type_1|Type_II_Collagenopathies|not_provided;CLNDISDB=MONDO:MONDO:0007160,MedGen:C2020284,OMIM:108300,Orphanet:ORPHA90653|MedGen:CN043672|MedGen:CN517202;CLNHGVS=NC_000012.12:g.47976055C>T;CLNREVSTAT=criteria_provided,_conflicting_interpretations;CLNSIG=Conflicting_interpretations_of_pathogenicity;CLNSIGCONF=Benign(1),Uncertain_significance(2);CLNVC=single_nucleotide_variant;CLNVCSO=SO:0001483;CLNVI=Illumina_Clinical_Services_Laboratory,Illumina:899840;GENEINFO=COL2A1:1280;MC=SO:0001583|missense_variant;ORIGIN=1;Pangolin=ENSG00000139219.19|15:0.01|17:-0.0
chr12	47976066	308911	G	A	.	.	AF_ESP=8e-05;AF_EXAC=2e-05;ALLELEID=317264;CLNDN=Stickler_syndrome_type_1|Type_II_Collagenopathies;CLNDISDB=MONDO:MONDO:0007160,MedGen:C2020284,OMIM:108300,Orphanet:ORPHA90653|MedGen:CN043672;CLNHGVS=NC_000012.12:g.47976066G>A;CLNREVSTAT=criteria_provided,_conflicting_interpretations;CLNSIG=Conflicting_interpretations_of_pathogenicity;CLNSIGCONF=Likely_benign(1),Uncertain_significance(1);CLNVC=single_nucleotide_variant;CLNVCSO=SO:0001483;CLNVI=Illumina_Clinical_Services_Laboratory,Illumina:267252;GENEINFO=COL2A1:1280;MC=SO:0001583|missense_variant;ORIGIN=1;RS=374156023;Pangolin=ENSG00000139219.19|6:0.0|4:-0.01
chr12	47976525	1059909	A	C	.	.	ALLELEID=1047957;CLNDN=not_provided;CLNDISDB=MedGen:CN517202;CLNHGVS=NC_000012.12:g.47976525A>C;CLNREVSTAT=criteria_provided,_single_submitter;CLNSIG=Uncertain_significance;CLNVC=single_nucleotide_variant;CLNVCSO=SO:0001483;GENEINFO=COL2A1:1280;MC=SO:0001583|missense_variant;ORIGIN=1;Pangolin=ENSG00000139219.19|-15:0.0|-11:-0.01
chr12	47976564	1023544	G	C	.	.	ALLELEID=1010444;CLNDN=not_provided;CLNDISDB=MedGen:CN517202;CLNHGVS=NC_000012.12:g.47976564G>C;CLNREVSTAT=criteria_provided,_single_submitter;CLNSIG=Uncertain_significance;CLNVC=single_nucleotide_variant;CLNVCSO=SO:0001483;GENEINFO=COL2A1:1280;MC=SO:0001583|missense_variant;ORIGIN=1;Pangolin=ENSG00000139219.19|-50:0.0|3:-0.01
chr12	47976794	502476	G	A	.	.	AF_ESP=8e-05;AF_EXAC=4e-05;AF_TGP=0.0002;ALLELEID=493900;CLNDN=not_provided;CLNDISDB=MedGen:CN517202;CLNHGVS=NC_000012.12:g.47976794G>A;CLNREVSTAT=criteria_provided,_single_submitter;CLNSIG=Uncertain_significance;CLNVC=single_nucleotide_variant;CLNVCSO=SO:0001483;GENEINFO=COL2A1:1280;MC=SO:0001627|intron_variant;ORIGIN=1;RS=375024988;Pangolin=ENSG00000139219.19|18:0.0|18:-0.0
chr12	47976862	509996	G	A	.	.	AF_EXAC=6e-05;ALLELEID=503887;CLNDN=Stickler_syndrome_type_1|Type_II_Collagenopathies|not_specified;CLNDISDB=MONDO:MONDO:0007160,MedGen:C2020284,OMIM:108300,Orphanet:ORPHA90653|MedGen:CN043672|MedGen:CN169374;CLNHGVS=NC_000012.12:g.47976862G>A;CLNREVSTAT=criteria_provided,_conflicting_interpretations;CLNSIG=Conflicting_interpretations_of_pathogenicity;CLNSIGCONF=Benign(1),Likely_benign(1),Uncertain_significance(1);CLNVC=single_nucleotide_variant;CLNVCSO=SO:0001483;CLNVI=Illumina_Clinical_Services_Laboratory,Illumina:642862;GENEINFO=COL2A1:1280;MC=SO:0001819|synonymous_variant;ORIGIN=1;RS=745633496;Pangolin=ENSG00000139219.19|-50:0.0|-50:-0.01
chr12	47976871	844122	C	T	.	.	ALLELEID=839943;CLNDN=not_provided;CLNDISDB=MedGen:CN517202;CLNHGVS=NC_000012.12:g.47976871C>T;CLNREVSTAT=criteria_provided,_single_submitter;CLNSIG=Uncertain_significance;CLNVC=single_nucleotide_variant;CLNVCSO=SO:0001483;GENEINFO=COL2A1:1280;MC=SO:0001583|missense_variant;ORIGIN=1;Pangolin=ENSG00000139219.19|48:0.01|-33:-0.0
chr12	47976872	806873	G	A	.	.	AF_EXAC=2e-05;ALLELEID=796772;CLNDN=not_provided;CLNDISDB=MedGen:CN517202;CLNHGVS=NC_000012.12:g.47976872G>A;CLNREVSTAT=criteria_provided,_conflicting_interpretations;CLNSIG=Conflicting_interpretations_of_pathogenicity;CLNSIGCONF=Likely_benign(1),Uncertain_significance(1);CLNVC=single_nucleotide_variant;CLNVCSO=SO:0001483;GENEINFO=COL2A1:1280;MC=SO:0001819|synonymous_variant;ORIGIN=1;RS=543083152;Pangolin=ENSG00000139219.19|2:0.18|47:-0.02
chr12	47976903	1039402	C	T	.	.	ALLELEID=1030962;CLNDN=not_provided;CLNDISDB=MedGen:CN517202;CLNHGVS=NC_000012.12:g.47976903C>T;CLNREVSTAT=criteria_provided,_single_submitter;CLNSIG=Uncertain_significance;CLNVC=single_nucleotide_variant;CLNVCSO=SO:0001483;GENEINFO=COL2A1:1280;MC=SO:0001583|missense_variant;ORIGIN=1;Pangolin=ENSG00000139219.19|16:0.03|6:-0.0
chr12	47976939	1059603	C	T	.	.	ALLELEID=1047958;CLNDN=not_provided;CLNDISDB=MedGen:CN517202;CLNHGVS=NC_000012.12:g.47976939C>T;CLNREVSTAT=criteria_provided,_single_submitter;CLNSIG=Uncertain_significance;CLNVC=single_nucleotide_variant;CLNVCSO=SO:0001483;GENEINFO=COL2A1:1280;MC=SO:0001627|intron_variant;ORIGIN=1;Pangolin=ENSG00000139219.19|-2:0.01|-20:-0.01
chr12	47977112	1047648	C	T	.	.	ALLELEID=1030963;CLNDN=not_provided;CLNDISDB=MedGen:CN517202;CLNHGVS=NC_000012.12:g.47977112C>T;CLNREVSTAT=criteria_provided,_single_submitter;CLNSIG=Uncertain_significance;CLNVC=single_nucleotide_variant;CLNVCSO=SO:0001483;GENEINFO=COL2A1:1280;MC=SO:0001583|missense_variant;ORIGIN=1;Pangolin=ENSG00000139219.19|-10:0.01|15:-0.0
chr12	47977121	881602	G	C	.	.	ALLELEID=869899;CLNDN=Intellectual_disability|Stickler_syndrome_type_1|Type_II_Collagenopathies;CLNDISDB=Human_Phenotype_Ontology:HP:0000730,Human_Phenotype_Ontology:HP:0001249,Human_Phenotype_Ontology:HP:0001267,Human_Phenotype_Ontology:HP:0001286,Human_Phenotype_Ontology:HP:0002122,Human_Phenotype_Ontology:HP:0002192,Human_Phenotype_Ontology:HP:0002316,Human_Phenotype_Ontology:HP:0002382,Human_Phenotype_Ontology:HP:0002386,Human_Phenotype_Ontology:HP:0002402,Human_Phenotype_Ontology:HP:0002458,Human_Phenotype_Ontology:HP:0002482,Human_Phenotype_Ontology:HP:0002499,Human_Phenotype_Ontology:HP:0002543,Human_Phenotype_Ontology:HP:0003767,Human_Phenotype_Ontology:HP:0006833,Human_Phenotype_Ontology:HP:0007154,Human_Phenotype_Ontology:HP:0007176,Human_Phenotype_Ontology:HP:0007180,Human_Phenotype_Ontology:HP:HP:0001249,MONDO:MONDO:0001071,MedGen:C3714756,SNOMED_CT:228156007|MONDO:MONDO:0007160,MedGen:C2020284,OMIM:108300,Orphanet:ORPHA90653|MedGen:CN043672;CLNHGVS=NC_000012.12:g.47977121G>C;CLNREVSTAT=criteria_provided,_single_submitter;CLNSIG=Uncertain_significance;CLNVC=single_nucleotide_variant;CLNVCSO=SO:0001483;CLNVI=Illumina_Clinical_Services_Laboratory,Illumina:949287;GENEINFO=COL2A1:1280;MC=SO:0001583|missense_variant;ORIGIN=129;Pangolin=ENSG00000139219.19|34:0.02|-19:-0.01
chr12	47977142	1052674	G	A	.	.	ALLELEID=1047959;CLNDN=not_provided;CLNDISDB=MedGen:CN517202;CLNHGVS=NC_000012.12:g.47977142G>A;CLNREVSTAT=criteria_provided,_single_submitter;CLNSIG=Uncertain_significance;CLNVC=single_nucleotide_variant;CLNVCSO=SO:0001483;GENEINFO=COL2A1:1280;MC=SO:0001583|missense_variant;ORIGIN=1;Pangolin=ENSG00000139219.19|-44:0.0|13:-0.01
chr12	47977143	432337	G	A	.	.	AF_EXAC=1e-05;ALLELEID=425977;CLNDN=not_provided;CLNDISDB=MedGen:CN517202;CLNHGVS=NC_000012.12:g.47977143G>A;CLNREVSTAT=criteria_provided,_single_submitter;CLNSIG=Uncertain_significance;CLNVC=single_nucleotide_variant;CLNVCSO=SO:0001483;GENEINFO=COL2A1:1280;MC=SO:0001583|missense_variant;ORIGIN=1;RS=761070916;Pangolin=ENSG00000139219.19|2:0.0|-41:-0.01
chr12	47977160	450117	GGAGA	G	.	.	ALLELEID=445005;CLNDN=COL2A1-Related_Disorder|not_provided;CLNDISDB=.|MedGen:CN517202;CLNHGVS=NC_000012.12:g.47977162_47977163AG[1];CLNREVSTAT=criteria_provided,_single_submitter;CLNSIG=Uncertain_significance;CLNVC=Microsatellite;CLNVCSO=SO:0000289;GENEINFO=COL2A1:1280;MC=SO:0001627|intron_variant;ORIGIN=9;RS=1555165173;Pangolin=ENSG00000139219.19|-5:0.06|-3:-0.0
chr12	47977334	1015924	C	G	.	.	ALLELEID=1010445;CLNDN=not_provided;CLNDISDB=MedGen:CN517202;CLNHGVS=NC_000012.12:g.47977334C>G;CLNREVSTAT=criteria_provided,_single_submitter;CLNSIG=Uncertain_significance;CLNVC=single_nucleotide_variant;CLNVCSO=SO:0001483;GENEINFO=COL2A1:1280;MC=SO:0001583|missense_variant;ORIGIN=1;Pangolin=ENSG00000139219.19|-14:0.0|-14:-0.0
chr12	47977349	308913	T	C	.	.	ALLELEID=325014;CLNDN=Stickler_syndrome_type_1|Type_II_Collagenopathies;CLNDISDB=MONDO:MONDO:0007160,MedGen:C2020284,OMIM:108300,Orphanet:ORPHA90653|MedGen:CN043672;CLNHGVS=NC_000012.12:g.47977349T>C;CLNREVSTAT=criteria_provided,_single_submitter;CLNSIG=Uncertain_significance;CLNVC=single_nucleotide_variant;CLNVCSO=SO:0001483;CLNVI=Illumina_Clinical_Services_Laboratory,Illumina:814707;GENEINFO=COL2A1:1280;MC=SO:0001583|missense_variant;ORIGIN=1;RS=886049446;Pangolin=ENSG00000139219.19|-1:0.0|-29:-0.01
chr12	47977352	1061827	G	A	.	.	ALLELEID=1047960;CLNDN=not_provided;CLNDISDB=MedGen:CN517202;CLNHGVS=NC_000012.12:g.47977352G>A;CLNREVSTAT=criteria_provided,_single_submitter;CLNSIG=Uncertain_significance;CLNVC=single_nucleotide_variant;CLNVCSO=SO:0001483;GENEINFO=COL2A1:1280;MC=SO:0001583|missense_variant;ORIGIN=1;Pangolin=ENSG00000139219.19|-32:0.01|-30:-0.0
chr12	47977371	595712	G	T	.	.	ALLELEID=586774;CLNDN=not_provided;CLNDISDB=MedGen:CN517202;CLNHGVS=NC_000012.12:g.47977371G>T;CLNREVSTAT=criteria_provided,_single_submitter;CLNSIG=Uncertain_significance;CLNVC=single_nucleotide_variant;CLNVCSO=SO:0001483;GENEINFO=COL2A1:1280;MC=SO:0001819|synonymous_variant;ORIGIN=1;RS=746453469;Pangolin=ENSG00000139219.19|-49:0.0|47:-0.0
chr12	47977388	402554	C	G	.	.	ALLELEID=390141;CLNDN=not_specified;CLNDISDB=MedGen:CN169374;CLNHGVS=NC_000012.12:g.47977388C>G;CLNREVSTAT=criteria_provided,_single_submitter;CLNSIG=Uncertain_significance;CLNVC=single_nucleotide_variant;CLNVCSO=SO:0001483;GENEINFO=COL2A1:1280;MC=SO:0001583|missense_variant;ORIGIN=1;RS=200112269;Pangolin=ENSG00000139219.19|39:0.01|-1:-0.0
chr12	47977420	967102	C	T	.	.	ALLELEID=956877;CLNDN=not_provided;CLNDISDB=MedGen:CN517202;CLNHGVS=NC_000012.12:g.47977420C>T;CLNREVSTAT=criteria_provided,_single_submitter;CLNSIG=Uncertain_significance;CLNVC=single_nucleotide_variant;CLNVCSO=SO:0001483;GENEINFO=COL2A1:1280;MC=SO:0001583|missense_variant;ORIGIN=1;Pangolin=ENSG00000139219.19|7:0.02|-1:-0.0
chr12	47977421	1016583	G	A	.	.	ALLELEID=1010446;CLNDN=not_provided;CLNDISDB=MedGen:CN517202;CLNHGVS=NC_000012.12:g.47977421G>A;CLNREVSTAT=criteria_provided,_single_submitter;CLNSIG=Uncertain_significance;CLNVC=single_nucleotide_variant;CLNVCSO=SO:0001483;GENEINFO=COL2A1:1280;MC=SO:0001583|missense_variant;ORIGIN=1;Pangolin=ENSG00000139219.19|-9:0.0|6:-0.02
chr12	47977430	960901	G	A	.	.	ALLELEID=960042;CLNDN=not_provided;CLNDISDB=MedGen:CN517202;CLNHGVS=NC_000012.12:g.47977430G>A;CLNREVSTAT=criteria_provided,_single_submitter;CLNSIG=Uncertain_significance;CLNVC=single_nucleotide_variant;CLNVCSO=SO:0001483;GENEINFO=COL2A1:1280;MC=SO:0001627|intron_variant;ORIGIN=1;Pangolin=ENSG00000139219.19|-3:0.03|-1:-0.0
chr12	47977592	1041678	ACACT	A	.	.	ALLELEID=1030964;CLNDN=not_provided;CLNDISDB=MedGen:CN517202;CLNHGVS=NC_000012.12:g.47977596_47977599del;CLNREVSTAT=criteria_provided,_single_submitter;CLNSIG=Uncertain_significance;CLNVC=Deletion;CLNVCSO=SO:0000159;CLNVI=Invitae:9862901;GENEINFO=COL2A1:1280;MC=SO:0001575|splice_donor_variant;ORIGIN=1;Pangolin=ENSG00000139219.19|6:0.05|8:-0.17
chr12	47977605	1003699	C	T	.	.	ALLELEID=995221;CLNDN=Achondrogenesis_type_II|not_provided;CLNDISDB=MONDO:MONDO:0008702,MedGen:C0220685,OMIM:200610,Orphanet:ORPHA93296|MedGen:CN517202;CLNHGVS=NC_000012.12:g.47977605C>T;CLNREVSTAT=criteria_provided,_multiple_submitters,_no_conflicts;CLNSIG=Uncertain_significance;CLNVC=single_nucleotide_variant;CLNVCSO=SO:0001483;GENEINFO=COL2A1:1280;MC=SO:0001583|missense_variant;ORIGIN=1;Pangolin=ENSG00000139219.19|48:0.0|-5:-0.01
chr12	47977645	511979	G	A	.	.	AF_ESP=8e-05;ALLELEID=504905;CLNDN=Stickler_syndrome_type_1|Type_II_Collagenopathies|not_specified;CLNDISDB=MONDO:MONDO:0007160,MedGen:C2020284,OMIM:108300,Orphanet:ORPHA90653|MedGen:CN043672|MedGen:CN169374;CLNHGVS=NC_000012.12:g.47977645G>A;CLNREVSTAT=criteria_provided,_conflicting_interpretations;CLNSIG=Conflicting_interpretations_of_pathogenicity;CLNSIGCONF=Likely_benign(1),Uncertain_significance(2);CLNVC=single_nucleotide_variant;CLNVCSO=SO:0001483;CLNVI=Illumina_Clinical_Services_Laboratory,Illumina:222803;GENEINFO=COL2A1:1280;MC=SO:0001819|synonymous_variant;ORIGIN=1;RS=367982631;Pangolin=ENSG00000139219.19|8:0.01|3:-0.0
chr12	47977646	1022633	G	A	.	.	ALLELEID=1010447;CLNDN=not_provided;CLNDISDB=MedGen:CN517202;CLNHGVS=NC_000012.12:g.47977646G>A;CLNREVSTAT=criteria_provided,_single_submitter;CLNSIG=Uncertain_significance;CLNVC=single_nucleotide_variant;CLNVCSO=SO:0001483;GENEINFO=COL2A1:1280;MC=SO:0001583|missense_variant;ORIGIN=1;Pangolin=ENSG00000139219.19|2:0.01|7:-0.0
chr12	47977650	1053996	T	C	.	.	ALLELEID=1047961;CLNDN=not_provided;CLNDISDB=MedGen:CN517202;CLNHGVS=NC_000012.12:g.47977650T>C;CLNREVSTAT=criteria_provided,_single_submitter;CLNSIG=Uncertain_significance;CLNVC=single_nucleotide_variant;CLNVCSO=SO:0001483;GENEINFO=COL2A1:1280;MC=SO:0001583|missense_variant;ORIGIN=1;Pangolin=ENSG00000139219.19|-1:0.01|-2:-0.01
chr12	47978015	852875	G	C	.	.	ALLELEID=839944;CLNDN=not_provided;CLNDISDB=MedGen:CN517202;CLNHGVS=NC_000012.12:g.47978015G>C;CLNREVSTAT=criteria_provided,_single_submitter;CLNSIG=Uncertain_significance;CLNVC=single_nucleotide_variant;CLNVCSO=SO:0001483;GENEINFO=COL2A1:1280;MC=SO:0001583|missense_variant;ORIGIN=1;Pangolin=ENSG00000139219.19|-5:0.01|-5:-0.0
chr12	47978037	1019813	C	T	.	.	ALLELEID=1010448;CLNDN=not_provided;CLNDISDB=MedGen:CN517202;CLNHGVS=NC_000012.12:g.47978037C>T;CLNREVSTAT=criteria_provided,_single_submitter;CLNSIG=Uncertain_significance;CLNVC=single_nucleotide_variant;CLNVCSO=SO:0001483;GENEINFO=COL2A1:1280;MC=SO:0001819|synonymous_variant;ORIGIN=1;Pangolin=ENSG00000139219.19|-27:0.01|-11:-0.0
chr12	47978041	1062723	A	G	.	.	ALLELEID=1047962;CLNDN=not_provided;CLNDISDB=MedGen:CN517202;CLNHGVS=NC_000012.12:g.47978041A>G;CLNREVSTAT=criteria_provided,_single_submitter;CLNSIG=Uncertain_significance;CLNVC=single_nucleotide_variant;CLNVCSO=SO:0001483;GENEINFO=COL2A1:1280;MC=SO:0001583|missense_variant;ORIGIN=1;Pangolin=ENSG00000139219.19|-31:0.03|2:-0.0
chr12	47978057	954877	C	T	.	.	ALLELEID=948036;CLNDN=not_provided;CLNDISDB=MedGen:CN517202;CLNHGVS=NC_000012.12:g.47978057C>T;CLNREVSTAT=criteria_provided,_single_submitter;CLNSIG=Uncertain_significance;CLNVC=single_nucleotide_variant;CLNVCSO=SO:0001483;GENEINFO=COL2A1:1280;MC=SO:0001583|missense_variant;ORIGIN=1;Pangolin=ENSG00000139219.19|-47:0.01|-30:-0.0
chr12	47978074	308915	C	T	.	.	AF_ESP=0.00015;AF_EXAC=0.00014;ALLELEID=331130;CLNDN=Stickler_syndrome_type_1|Type_II_Collagenopathies;CLNDISDB=MONDO:MONDO:0007160,MedGen:C2020284,OMIM:108300,Orphanet:ORPHA90653|MedGen:CN043672;CLNHGVS=NC_000012.12:g.47978074C>T;CLNREVSTAT=criteria_provided,_conflicting_interpretations;CLNSIG=Conflicting_interpretations_of_pathogenicity;CLNSIGCONF=Benign(1),Uncertain_significance(1);CLNVC=single_nucleotide_variant;CLNVCSO=SO:0001483;CLNVI=Illumina_Clinical_Services_Laboratory,Illumina:203132;GENEINFO=COL2A1:1280;MC=SO:0001583|missense_variant;ORIGIN=1;RS=146046296;Pangolin=ENSG00000139219.19|43:0.03|-47:-0.0
chr12	47978114	1020209	C	T	.	.	ALLELEID=1010449;CLNDN=not_provided;CLNDISDB=MedGen:CN517202;CLNHGVS=NC_000012.12:g.47978114C>T;CLNREVSTAT=criteria_provided,_single_submitter;CLNSIG=Uncertain_significance;CLNVC=single_nucleotide_variant;CLNVCSO=SO:0001483;GENEINFO=COL2A1:1280;MC=SO:0001583|missense_variant;ORIGIN=1;Pangolin=ENSG00000139219.19|-3:0.0|3:-0.01
chr12	47978345	258231	G	A	.	.	AF_ESP=0.00015;AF_EXAC=9e-05;AF_TGP=0.0002;ALLELEID=254534;CLNDN=Stickler_syndrome_type_1|Type_II_Collagenopathies|not_specified|not_provided;CLNDISDB=MONDO:MONDO:0007160,MedGen:C2020284,OMIM:108300,Orphanet:ORPHA90653|MedGen:CN043672|MedGen:CN169374|MedGen:CN517202;CLNHGVS=NC_000012.12:g.47978345G>A;CLNREVSTAT=criteria_provided,_conflicting_interpretations;CLNSIG=Conflicting_interpretations_of_pathogenicity;CLNSIGCONF=Likely_benign(3),Uncertain_significance(2);CLNVC=single_nucleotide_variant;CLNVCSO=SO:0001483;CLNVI=Illumina_Clinical_Services_Laboratory,Illumina:806203;GENEINFO=COL2A1:1280;MC=SO:0001819|synonymous_variant;ORIGIN=1;RS=201719788;Pangolin=ENSG00000139219.19|34:0.0|-19:-0.02
chr12	47978347	1011511	C	T	.	.	ALLELEID=995222;CLNDN=not_provided;CLNDISDB=MedGen:CN517202;CLNHGVS=NC_000012.12:g.47978347C>T;CLNREVSTAT=criteria_provided,_single_submitter;CLNSIG=Uncertain_significance;CLNVC=single_nucleotide_variant;CLNVCSO=SO:0001483;GENEINFO=COL2A1:1280;MC=SO:0001583|missense_variant;ORIGIN=1;Pangolin=ENSG00000139219.19|32:0.0|-21:-0.01
chr12	47978348	374634	G	A	.	.	AF_EXAC=8e-05;AF_TGP=0.0002;ALLELEID=361520;CLNDN=not_provided;CLNDISDB=MedGen:CN517202;CLNHGVS=NC_000012.12:g.47978348G>A;CLNREVSTAT=criteria_provided,_single_submitter;CLNSIG=Uncertain_significance;CLNVC=single_nucleotide_variant;CLNVCSO=SO:0001483;GENEINFO=COL2A1:1280;MC=SO:0001819|synonymous_variant;ORIGIN=1;RS=555904044;Pangolin=ENSG00000139219.19|50:0.01|-22:-0.02
chr12	47978351	498302	G	A	.	.	AF_EXAC=5e-05;AF_TGP=0.0004;ALLELEID=489726;CLNDN=not_provided;CLNDISDB=MedGen:CN517202;CLNHGVS=NC_000012.12:g.47978351G>A;CLNREVSTAT=criteria_provided,_single_submitter;CLNSIG=Uncertain_significance;CLNVC=single_nucleotide_variant;CLNVCSO=SO:0001483;GENEINFO=COL2A1:1280;MC=SO:0001819|synonymous_variant;ORIGIN=1;RS=566132150;Pangolin=ENSG00000139219.19|2:0.01|-25:-0.02
chr12	47978385	839628	G	A	.	.	ALLELEID=839947;CLNDN=Stickler_syndrome_type_1|Type_II_Collagenopathies|not_provided;CLNDISDB=MONDO:MONDO:0007160,MedGen:C2020284,OMIM:108300,Orphanet:ORPHA90653|MedGen:CN043672|MedGen:CN517202;CLNHGVS=NC_000012.12:g.47978385G>A;CLNREVSTAT=criteria_provided,_multiple_submitters,_no_conflicts;CLNSIG=Uncertain_significance;CLNVC=single_nucleotide_variant;CLNVCSO=SO:0001483;CLNVI=Illumina_Clinical_Services_Laboratory,Illumina:284522;GENEINFO=COL2A1:1280;MC=SO:0001583|missense_variant;ORIGIN=1;Pangolin=ENSG00000139219.19|13:0.0|13:-0.0
chr12	47978392	954211	C	T	.	.	ALLELEID=948037;CLNDN=not_provided;CLNDISDB=MedGen:CN517202;CLNHGVS=NC_000012.12:g.47978392C>T;CLNREVSTAT=criteria_provided,_single_submitter;CLNSIG=Uncertain_significance;CLNVC=single_nucleotide_variant;CLNVCSO=SO:0001483;GENEINFO=COL2A1:1280;MC=SO:0001583|missense_variant;ORIGIN=1;Pangolin=ENSG00000139219.19|6:0.02|-12:-0.0
chr12	47978661	439512	G	A	.	.	AF_ESP=0.00092;AF_TGP=0.0014;ALLELEID=433422;CLNDN=not_specified|not_provided;CLNDISDB=MedGen:CN169374|MedGen:CN517202;CLNHGVS=NC_000012.12:g.47978661G>A;CLNREVSTAT=criteria_provided,_conflicting_interpretations;CLNSIG=Conflicting_interpretations_of_pathogenicity;CLNSIGCONF=Likely_benign(2),Uncertain_significance(1);CLNVC=single_nucleotide_variant;CLNVCSO=SO:0001483;CLNVI=ARUP_Laboratories,_Molecular_Genetics_and_Genomics,ARUP_Laboratories:147273;GENEINFO=COL2A1:1280;MC=SO:0001583|missense_variant;ORIGIN=1;RS=140368756;Pangolin=ENSG00000139219.19|-12:0.0|7:-0.0
chr12	47978673	547259	C	G	.	.	ALLELEID=537885;CLNDN=Connective_tissue_disease;CLNDISDB=MONDO:MONDO:0003900,MedGen:C0009782;CLNHGVS=NC_000012.12:g.47978673C>G;CLNREVSTAT=criteria_provided,_single_submitter;CLNSIG=Uncertain_significance;CLNVC=single_nucleotide_variant;CLNVCSO=SO:0001483;CLNVI=Center_for_Human_Genetics,_Inc,Center_for_Human_Genetics,_Inc:COL2A1-A19;GENEINFO=COL2A1:1280;MC=SO:0001583|missense_variant;ORIGIN=1;RS=533540496;Pangolin=ENSG00000139219.19|-3:0.0|-23:-0.0
chr12	47978673	308916	C	T	.	.	AF_EXAC=0.00011;AF_TGP=0.0006;ALLELEID=317265;CLNDN=Stickler_syndrome_type_1|Type_II_Collagenopathies;CLNDISDB=MONDO:MONDO:0007160,MedGen:C2020284,OMIM:108300,Orphanet:ORPHA90653|MedGen:CN043672;CLNHGVS=NC_000012.12:g.47978673C>T;CLNREVSTAT=criteria_provided,_conflicting_interpretations;CLNSIG=Conflicting_interpretations_of_pathogenicity;CLNSIGCONF=Benign(1),Uncertain_significance(1);CLNVC=single_nucleotide_variant;CLNVCSO=SO:0001483;CLNVI=Illumina_Clinical_Services_Laboratory,Illumina:805797;GENEINFO=COL2A1:1280;MC=SO:0001583|missense_variant;ORIGIN=1;RS=533540496;Pangolin=ENSG00000139219.19|-3:0.0|42:-0.0
chr12	47978680	1016382	G	T	.	.	ALLELEID=1010450;CLNDN=not_provided;CLNDISDB=MedGen:CN517202;CLNHGVS=NC_000012.12:g.47978680G>T;CLNREVSTAT=criteria_provided,_single_submitter;CLNSIG=Uncertain_significance;CLNVC=single_nucleotide_variant;CLNVCSO=SO:0001483;GENEINFO=COL2A1:1280;MC=SO:0001583|missense_variant;ORIGIN=1;Pangolin=ENSG00000139219.19|-30:0.0|-12:-0.0
chr12	47978687	881179	G	A	.	.	ALLELEID=869900;CLNDN=Stickler_syndrome_type_1|Type_II_Collagenopathies;CLNDISDB=MONDO:MONDO:0007160,MedGen:C2020284,OMIM:108300,Orphanet:ORPHA90653|MedGen:CN043672;CLNHGVS=NC_000012.12:g.47978687G>A;CLNREVSTAT=criteria_provided,_single_submitter;CLNSIG=Uncertain_significance;CLNVC=single_nucleotide_variant;CLNVCSO=SO:0001483;CLNVI=Illumina_Clinical_Services_Laboratory,Illumina:663177;GENEINFO=COL2A1:1280;MC=SO:0001819|synonymous_variant;ORIGIN=1;Pangolin=ENSG00000139219.19|2:0.0|-37:-0.0
chr12	47979492	1019828	T	C	.	.	ALLELEID=1010451;CLNDN=not_provided;CLNDISDB=MedGen:CN517202;CLNHGVS=NC_000012.12:g.47979492T>C;CLNREVSTAT=criteria_provided,_single_submitter;CLNSIG=Uncertain_significance;CLNVC=single_nucleotide_variant;CLNVCSO=SO:0001483;GENEINFO=COL2A1:1280;MC=SO:0001627|intron_variant;ORIGIN=1;Pangolin=ENSG00000139219.19|15:0.0|19:-0.0
chr12	47979535	197430	G	A	.	.	ALLELEID=194591;CLNDN=not_provided;CLNDISDB=MedGen:CN517202;CLNHGVS=NC_000012.12:g.47979535G>A;CLNREVSTAT=criteria_provided,_single_submitter;CLNSIG=Uncertain_significance;CLNVC=single_nucleotide_variant;CLNVCSO=SO:0001483;GENEINFO=COL2A1:1280;MC=SO:0001819|synonymous_variant;ORIGIN=1;RS=794727665;Pangolin=ENSG00000139219.19|29:0.0|31:-0.0
chr12	47979573	197431	G	A	.	.	AF_ESP=0.00038;AF_EXAC=0.00028;ALLELEID=194592;CLNDN=Stickler_syndrome_type_1|Type_II_Collagenopathies|not_specified|not_provided;CLNDISDB=MONDO:MONDO:0007160,MedGen:C2020284,OMIM:108300,Orphanet:ORPHA90653|MedGen:CN043672|MedGen:CN169374|MedGen:CN517202;CLNHGVS=NC_000012.12:g.47979573G>A;CLNREVSTAT=criteria_provided,_conflicting_interpretations;CLNSIG=Conflicting_interpretations_of_pathogenicity;CLNSIGCONF=Likely_benign(3),Uncertain_significance(2);CLNVC=single_nucleotide_variant;CLNVCSO=SO:0001483;CLNVI=Illumina_Clinical_Services_Laboratory,Illumina:656015;GENEINFO=COL2A1:1280;MC=SO:0001627|intron_variant;ORIGIN=1;RS=369022247;Pangolin=ENSG00000139219.19|-13:0.0|-9:-0.0
chr12	47980003	282991	A	C	.	.	ALLELEID=267228;CLNDN=not_provided;CLNDISDB=MedGen:CN517202;CLNHGVS=NC_000012.12:g.47980003A>C;CLNREVSTAT=criteria_provided,_single_submitter;CLNSIG=Uncertain_significance;CLNVC=single_nucleotide_variant;CLNVCSO=SO:0001483;GENEINFO=COL2A1:1280;MC=SO:0001627|intron_variant;ORIGIN=1;RS=771289955;Pangolin=ENSG00000139219.19|23:0.16|6:-0.1
chr12	47980003	842826	A	G	.	.	ALLELEID=852689;CLNDN=not_provided;CLNDISDB=MedGen:CN517202;CLNHGVS=NC_000012.12:g.47980003A>G;CLNREVSTAT=criteria_provided,_single_submitter;CLNSIG=Uncertain_significance;CLNVC=single_nucleotide_variant;CLNVCSO=SO:0001483;GENEINFO=COL2A1:1280;MC=SO:0001627|intron_variant;ORIGIN=1;Pangolin=ENSG00000139219.19|23:0.01|6:-0.01
chr12	47980009	288203	C	G	.	.	AF_TGP=0.0002;ALLELEID=272440;CLNDN=not_provided;CLNDISDB=MedGen:CN517202;CLNHGVS=NC_000012.12:g.47980009C>G;CLNREVSTAT=criteria_provided,_multiple_submitters,_no_conflicts;CLNSIG=Uncertain_significance;CLNVC=single_nucleotide_variant;CLNVCSO=SO:0001483;GENEINFO=COL2A1:1280;MC=SO:0001819|synonymous_variant;ORIGIN=1;RS=369684691;Pangolin=ENSG00000139219.19|17:0.06|0:-0.08
chr12	47980010	1004902	G	A	.	.	ALLELEID=995223;CLNDN=not_provided;CLNDISDB=MedGen:CN517202;CLNHGVS=NC_000012.12:g.47980010G>A;CLNREVSTAT=criteria_provided,_single_submitter;CLNSIG=Uncertain_significance;CLNVC=single_nucleotide_variant;CLNVCSO=SO:0001483;GENEINFO=COL2A1:1280;MC=SO:0001583|missense_variant;ORIGIN=1;Pangolin=ENSG00000139219.19|-1:0.01|24:-0.0
chr12	47980050	288221	C	T	.	.	ALLELEID=272458;CLNDN=not_provided;CLNDISDB=MedGen:CN517202;CLNHGVS=NC_000012.12:g.47980050C>T;CLNREVSTAT=criteria_provided,_multiple_submitters,_no_conflicts;CLNSIG=Uncertain_significance;CLNVC=single_nucleotide_variant;CLNVCSO=SO:0001483;GENEINFO=COL2A1:1280;MC=SO:0001583|missense_variant;ORIGIN=1;RS=886043832;Pangolin=ENSG00000139219.19|-41:0.0|-41:-0.0
chr12	47980055	881648	G	A	.	.	ALLELEID=869901;CLNDN=Stickler_syndrome_type_1|Type_II_Collagenopathies;CLNDISDB=MONDO:MONDO:0007160,MedGen:C2020284,OMIM:108300,Orphanet:ORPHA90653|MedGen:CN043672;CLNHGVS=NC_000012.12:g.47980055G>A;CLNREVSTAT=criteria_provided,_single_submitter;CLNSIG=Uncertain_significance;CLNVC=single_nucleotide_variant;CLNVCSO=SO:0001483;CLNVI=Illumina_Clinical_Services_Laboratory,Illumina:1334619;GENEINFO=COL2A1:1280;MC=SO:0001583|missense_variant;ORIGIN=1;Pangolin=ENSG00000139219.19|-46:0.01|-29:-0.0
chr12	47980059	1053019	G	A	.	.	ALLELEID=1047963;CLNDN=not_provided;CLNDISDB=MedGen:CN517202;CLNHGVS=NC_000012.12:g.47980059G>A;CLNREVSTAT=criteria_provided,_single_submitter;CLNSIG=Uncertain_significance;CLNVC=single_nucleotide_variant;CLNVCSO=SO:0001483;GENEINFO=COL2A1:1280;MC=SO:0001583|missense_variant;ORIGIN=1;Pangolin=ENSG00000139219.19|3:0.0|3:-0.0
chr12	47980559	618029	G	A	.	.	AF_ESP=0.00015;AF_EXAC=0.00012;AF_TGP=0.0004;ALLELEID=609830;CLNDN=not_provided;CLNDISDB=MedGen:CN517202;CLNHGVS=NC_000012.12:g.47980559G>A;CLNREVSTAT=criteria_provided,_multiple_submitters,_no_conflicts;CLNSIG=Uncertain_significance;CLNVC=single_nucleotide_variant;CLNVCSO=SO:0001483;CLNVI=ARUP_Laboratories,_Molecular_Genetics_and_Genomics,ARUP_Laboratories:187494;GENEINFO=COL2A1:1280;MC=SO:0001583|missense_variant;ORIGIN=1;RS=377198201;Pangolin=ENSG00000139219.19|-5:0.01|-9:-0.0
chr12	47980559	499920	G	T	.	.	ALLELEID=491344;CLNDN=not_provided;CLNDISDB=MedGen:CN517202;CLNHGVS=NC_000012.12:g.47980559G>T;CLNREVSTAT=criteria_provided,_single_submitter;CLNSIG=Uncertain_significance;CLNVC=single_nucleotide_variant;CLNVCSO=SO:0001483;GENEINFO=COL2A1:1280;MC=SO:0001583|missense_variant;ORIGIN=1;RS=377198201;Pangolin=ENSG00000139219.19|-5:0.0|-5:-0.0
chr12	47980561	547841	C	A	.	.	ALLELEID=538431;CLNDN=Spondyloepiphyseal_dysplasia_congenita|Spondylometaphyseal_dysplasia|Coxa_plana|Stickler_syndrome_type_1|Epiphyseal_dysplasia,_multiple,_with_myopia_and_conductive_deafness|Platyspondylic_dysplasia,_Torrance_type|Kniest_dysplasia|Achondrogenesis_type_II|Spondyloperipheral_dysplasia-short_ulna_syndrome|Namaqualand_hip_dysplasia|Czech_dysplasia,_metatarsal_type|Stickler_syndrome,_type_I,_nonsyndromic_ocular|Stickler_syndrome,_type_4|Multiple_epiphyseal_dysplasia_6|Spondyloepiphyseal_dysplasia,_stanescu_type|Avascular_necrosis_of_the_head_of_femur;CLNDISDB=Human_Phenotype_Ontology:HP:0002655,Human_Phenotype_Ontology:HP:0002776,Human_Phenotype_Ontology:HP:0005893,MONDO:MONDO:0008471,MedGen:C2745959,OMIM:183900,Orphanet:ORPHA94068|Human_Phenotype_Ontology:HP:0002657,MONDO:MONDO:0016763,MedGen:C4759767,OMIM:PS184255,Orphanet:ORPHA254|Human_Phenotype_Ontology:HP:0003280,Human_Phenotype_Ontology:HP:0005743,Human_Phenotype_Ontology:HP:0006448,Human_Phenotype_Ontology:HP:0010887,MONDO:MONDO:0007885,MedGen:C0023234,OMIM:150600,Orphanet:ORPHA2380,SNOMED_CT:240241003|MONDO:MONDO:0007160,MedGen:C2020284,OMIM:108300,Orphanet:ORPHA90653|MONDO:MONDO:0007562,MedGen:C1851536,OMIM:132450,Orphanet:ORPHA166011|MONDO:MONDO:0007895,MedGen:C1835437,OMIM:151210,Orphanet:ORPHA85166|MONDO:MONDO:0007987,MedGen:C0265279,OMIM:156550,Orphanet:ORPHA485,SNOMED_CT:53974002|MONDO:MONDO:0008702,MedGen:C0220685,OMIM:200610,Orphanet:ORPHA93296|MONDO:MONDO:0010078,MedGen:C0796173,OMIM:271700,Orphanet:ORPHA1856|MONDO:MONDO:0011496,MedGen:C0432214,OMIM:604864,Orphanet:ORPHA93279,SNOMED_CT:254064009|MONDO:MONDO:0012206,MedGen:C1836683,OMIM:609162,Orphanet:ORPHA137678|MONDO:MONDO:0012287,MedGen:C1836080,OMIM:609508|MONDO:MONDO:0013590,MedGen:C3279941,OMIM:614134|MONDO:MONDO:0013591,MedGen:C2675767,OMIM:614135|MONDO:MONDO:0014701,MedGen:C4225273,OMIM:616583,Orphanet:ORPHA459051|MONDO:MONDO:0054550,MedGen:C0410480,OMIM:608805,SNOMED_CT:203476003;CLNHGVS=NC_000012.12:g.47980561C>A;CLNREVSTAT=criteria_provided,_single_submitter;CLNSIG=Uncertain_significance;CLNVC=single_nucleotide_variant;CLNVCSO=SO:0001483;GENEINFO=COL2A1:1280;MC=SO:0001583|missense_variant;ORIGIN=32;RS=886042009;Pangolin=ENSG00000139219.19|-7:0.0|-11:-0.0
chr12	47980605	252593	G	A	.	.	AF_ESP=0.00231;AF_EXAC=0.00275;AF_TGP=0.0014;ALLELEID=247081;CLNDN=Connective_tissue_disease|Stickler_syndrome_type_1|Type_II_Collagenopathies|not_specified|none_provided|not_provided;CLNDISDB=MONDO:MONDO:0003900,MedGen:C0009782|MONDO:MONDO:0007160,MedGen:C2020284,OMIM:108300,Orphanet:ORPHA90653|MedGen:CN043672|MedGen:CN169374|MedGen:CN235283|MedGen:CN517202;CLNHGVS=NC_000012.12:g.47980605G>A;CLNREVSTAT=criteria_provided,_conflicting_interpretations;CLNSIG=Conflicting_interpretations_of_pathogenicity;CLNSIGCONF=Benign(4),Likely_benign(1),Uncertain_significance(3);CLNVC=single_nucleotide_variant;CLNVCSO=SO:0001483;CLNVI=ARUP_Laboratories,_Molecular_Genetics_and_Genomics,ARUP_Laboratories:125605|Center_for_Human_Genetics,_Inc,Center_for_Human_Genetics,_Inc:COL2A1-A18|Illumina_Clinical_Services_Laboratory,Illumina:264420;GENEINFO=COL2A1:1280;MC=SO:0001819|synonymous_variant;ORIGIN=1;RS=141423593;Pangolin=ENSG00000139219.19|2:0.02|-40:-0.0
chr12	47980609	1002732	T	C	.	.	ALLELEID=995224;CLNDN=not_provided;CLNDISDB=MedGen:CN517202;CLNHGVS=NC_000012.12:g.47980609T>C;CLNREVSTAT=criteria_provided,_single_submitter;CLNSIG=Uncertain_significance;CLNVC=single_nucleotide_variant;CLNVCSO=SO:0001483;GENEINFO=COL2A1:1280;MC=SO:0001583|missense_variant;ORIGIN=1;Pangolin=ENSG00000139219.19|-20:0.0|25:-0.0
chr12	47980627	391860	T	G	.	.	ALLELEID=373080;CLNDN=not_provided;CLNDISDB=MedGen:CN517202;CLNHGVS=NC_000012.12:g.47980627T>G;CLNREVSTAT=criteria_provided,_single_submitter;CLNSIG=Uncertain_significance;CLNVC=single_nucleotide_variant;CLNVCSO=SO:0001483;GENEINFO=COL2A1:1280;MC=SO:0001583|missense_variant;ORIGIN=1;RS=1057524266;Pangolin=ENSG00000139219.19|34:0.0|7:-0.0
chr12	47980628	999111	G	C	.	.	ALLELEID=995225;CLNDN=not_provided;CLNDISDB=MedGen:CN517202;CLNHGVS=NC_000012.12:g.47980628G>C;CLNREVSTAT=criteria_provided,_single_submitter;CLNSIG=Uncertain_significance;CLNVC=single_nucleotide_variant;CLNVCSO=SO:0001483;GENEINFO=COL2A1:1280;MC=SO:0001583|missense_variant;ORIGIN=1;Pangolin=ENSG00000139219.19|33:0.0|6:-0.0
chr12	47980664	858443	A	G	.	.	ALLELEID=851503;CLNDN=not_provided;CLNDISDB=MedGen:CN517202;CLNHGVS=NC_000012.12:g.47980664A>G;CLNREVSTAT=criteria_provided,_single_submitter;CLNSIG=Uncertain_significance;CLNVC=single_nucleotide_variant;CLNVCSO=SO:0001483;GENEINFO=COL2A1:1280;MC=SO:0001627|intron_variant;ORIGIN=1;Pangolin=ENSG00000139219.19|-30:0.0|-3:-0.01
chr12	47981343	1051503	C	T	.	.	ALLELEID=1047964;CLNDN=not_provided;CLNDISDB=MedGen:CN517202;CLNHGVS=NC_000012.12:g.47981343C>T;CLNREVSTAT=criteria_provided,_single_submitter;CLNSIG=Uncertain_significance;CLNVC=single_nucleotide_variant;CLNVCSO=SO:0001483;GENEINFO=COL2A1:1280;MC=SO:0001819|synonymous_variant;ORIGIN=1;Pangolin=ENSG00000139219.19|0:0.02|25:-0.0
chr12	47981348	1039833	C	T	.	.	ALLELEID=1030965;CLNDN=not_provided;CLNDISDB=MedGen:CN517202;CLNHGVS=NC_000012.12:g.47981348C>T;CLNREVSTAT=criteria_provided,_single_submitter;CLNSIG=Uncertain_significance;CLNVC=single_nucleotide_variant;CLNVCSO=SO:0001483;GENEINFO=COL2A1:1280;MC=SO:0001583|missense_variant;ORIGIN=1;Pangolin=ENSG00000139219.19|-5:0.01|20:-0.0
chr12	47981354	1035836	G	A	.	.	ALLELEID=1030966;CLNDN=not_provided;CLNDISDB=MedGen:CN517202;CLNHGVS=NC_000012.12:g.47981354G>A;CLNREVSTAT=criteria_provided,_single_submitter;CLNSIG=Uncertain_significance;CLNVC=single_nucleotide_variant;CLNVCSO=SO:0001483;GENEINFO=COL2A1:1280;MC=SO:0001583|missense_variant;ORIGIN=1;Pangolin=ENSG00000139219.19|-11:0.01|14:-0.0
chr12	47981373	1023257	A	T	.	.	ALLELEID=1010452;CLNDN=not_provided;CLNDISDB=MedGen:CN517202;CLNHGVS=NC_000012.12:g.47981373A>T;CLNREVSTAT=criteria_provided,_single_submitter;CLNSIG=Uncertain_significance;CLNVC=single_nucleotide_variant;CLNVCSO=SO:0001483;GENEINFO=COL2A1:1280;MC=SO:0001819|synonymous_variant;ORIGIN=1;Pangolin=ENSG00000139219.19|-30:0.01|23:-0.0
chr12	47981403	593100	G	A	.	.	AF_EXAC=2e-05;ALLELEID=584164;CLNDN=not_specified|not_provided;CLNDISDB=MedGen:CN169374|MedGen:CN517202;CLNHGVS=NC_000012.12:g.47981403G>A;CLNREVSTAT=criteria_provided,_conflicting_interpretations;CLNSIG=Conflicting_interpretations_of_pathogenicity;CLNSIGCONF=Likely_benign(1),Uncertain_significance(1);CLNVC=single_nucleotide_variant;CLNVCSO=SO:0001483;CLNVI=ARUP_Laboratories,_Molecular_Genetics_and_Genomics,ARUP_Laboratories:2233192;GENEINFO=COL2A1:1280;MC=SO:0001627|intron_variant;ORIGIN=1;RS=767041085;Pangolin=ENSG00000139219.19|-11:0.0|-7:-0.0
chr12	47981407	308918	G	A	.	.	ALLELEID=331132;CLNDN=Stickler_syndrome_type_1|Type_II_Collagenopathies;CLNDISDB=MONDO:MONDO:0007160,MedGen:C2020284,OMIM:108300,Orphanet:ORPHA90653|MedGen:CN043672;CLNHGVS=NC_000012.12:g.47981407G>A;CLNREVSTAT=criteria_provided,_single_submitter;CLNSIG=Uncertain_significance;CLNVC=single_nucleotide_variant;CLNVCSO=SO:0001483;CLNVI=Illumina_Clinical_Services_Laboratory,Illumina:453834;GENEINFO=COL2A1:1280;MC=SO:0001627|intron_variant;ORIGIN=1;RS=886049447;Pangolin=ENSG00000139219.19|-18:0.0|-11:-0.01
chr12	47981409	882808	A	C	.	.	ALLELEID=872246;CLNDN=Stickler_syndrome_type_1|Type_II_Collagenopathies;CLNDISDB=MONDO:MONDO:0007160,MedGen:C2020284,OMIM:108300,Orphanet:ORPHA90653|MedGen:CN043672;CLNHGVS=NC_000012.12:g.47981409A>C;CLNREVSTAT=criteria_provided,_conflicting_interpretations;CLNSIG=Conflicting_interpretations_of_pathogenicity;CLNSIGCONF=Benign(1),Uncertain_significance(1);CLNVC=single_nucleotide_variant;CLNVCSO=SO:0001483;CLNVI=Illumina_Clinical_Services_Laboratory,Illumina:916435;GENEINFO=COL2A1:1280;MC=SO:0001627|intron_variant;ORIGIN=1;Pangolin=ENSG00000139219.19|12:0.01|-13:-0.0
chr12	47981781	450162	C	T	.	.	AF_ESP=8e-05;AF_EXAC=5e-05;ALLELEID=445006;CLNDN=not_provided;CLNDISDB=MedGen:CN517202;CLNHGVS=NC_000012.12:g.47981781C>T;CLNREVSTAT=criteria_provided,_single_submitter;CLNSIG=Uncertain_significance;CLNVC=single_nucleotide_variant;CLNVCSO=SO:0001483;GENEINFO=COL2A1:1280;MC=SO:0001583|missense_variant;ORIGIN=1;RS=148985854;Pangolin=ENSG00000139219.19|-5:0.01|14:-0.0
chr12	47981782	852749	G	A	.	.	ALLELEID=839949;CLNDN=not_provided;CLNDISDB=MedGen:CN517202;CLNHGVS=NC_000012.12:g.47981782G>A;CLNREVSTAT=criteria_provided,_single_submitter;CLNSIG=Uncertain_significance;CLNVC=single_nucleotide_variant;CLNVCSO=SO:0001483;GENEINFO=COL2A1:1280;MC=SO:0001819|synonymous_variant;ORIGIN=1;Pangolin=ENSG00000139219.19|2:0.03|-6:-0.01
chr12	47981817	857771	G	A	.	.	ALLELEID=839950;CLNDN=not_provided;CLNDISDB=MedGen:CN517202;CLNHGVS=NC_000012.12:g.47981817G>A;CLNREVSTAT=criteria_provided,_single_submitter;CLNSIG=Uncertain_significance;CLNVC=single_nucleotide_variant;CLNVCSO=SO:0001483;GENEINFO=COL2A1:1280;MC=SO:0001583|missense_variant;ORIGIN=1;Pangolin=ENSG00000139219.19|12:0.01|47:-0.0
chr12	47982102	849487	C	A	.	.	ALLELEID=851505;CLNDN=not_provided;CLNDISDB=MedGen:CN517202;CLNHGVS=NC_000012.12:g.47982102C>A;CLNREVSTAT=criteria_provided,_single_submitter;CLNSIG=Uncertain_significance;CLNVC=single_nucleotide_variant;CLNVCSO=SO:0001483;GENEINFO=COL2A1:1280;MC=SO:0001627|intron_variant;ORIGIN=1;Pangolin=ENSG00000139219.19|49:0.02|5:-0.8
chr12	47982108	962964	C	T	.	.	ALLELEID=948038;CLNDN=not_provided;CLNDISDB=MedGen:CN517202;CLNHGVS=NC_000012.12:g.47982108C>T;CLNREVSTAT=criteria_provided,_single_submitter;CLNSIG=Uncertain_significance;CLNVC=single_nucleotide_variant;CLNVCSO=SO:0001483;GENEINFO=COL2A1:1280;MC=SO:0001583|missense_variant;ORIGIN=1;Pangolin=ENSG00000139219.19|33:0.0|-1:-0.01
chr12	47982153	1037085	A	C	.	.	ALLELEID=1030967;CLNDN=not_provided;CLNDISDB=MedGen:CN517202;CLNHGVS=NC_000012.12:g.47982153A>C;CLNREVSTAT=criteria_provided,_single_submitter;CLNSIG=Uncertain_significance;CLNVC=single_nucleotide_variant;CLNVCSO=SO:0001483;GENEINFO=COL2A1:1280;MC=SO:0001583|missense_variant;ORIGIN=1;Pangolin=ENSG00000139219.19|-46:0.0|-2:-0.0
chr12	47982155	500841	G	A	.	.	AF_ESP=8e-05;AF_EXAC=2e-05;ALLELEID=492265;CLNDN=not_specified|not_provided;CLNDISDB=MedGen:CN169374|MedGen:CN517202;CLNHGVS=NC_000012.12:g.47982155G>A;CLNREVSTAT=criteria_provided,_conflicting_interpretations;CLNSIG=Conflicting_interpretations_of_pathogenicity;CLNSIGCONF=Likely_benign(1),Uncertain_significance(1);CLNVC=single_nucleotide_variant;CLNVCSO=SO:0001483;GENEINFO=COL2A1:1280;MC=SO:0001819|synonymous_variant;ORIGIN=1;RS=145023922;Pangolin=ENSG00000139219.19|-48:0.0|5:-0.0
chr12	47982158	547256	A	G	.	.	ALLELEID=537888;CLNDN=Connective_tissue_disease;CLNDISDB=MONDO:MONDO:0003900,MedGen:C0009782;CLNHGVS=NC_000012.12:g.47982158A>G;CLNREVSTAT=criteria_provided,_single_submitter;CLNSIG=Uncertain_significance;CLNVC=single_nucleotide_variant;CLNVCSO=SO:0001483;CLNVI=Center_for_Human_Genetics,_Inc,Center_for_Human_Genetics,_Inc:COL2A1-A15;GENEINFO=COL2A1:1280;MC=SO:0001819|synonymous_variant;ORIGIN=1;RS=925297712;Pangolin=ENSG00000139219.19|2:0.0|-17:-0.0
chr12	47982493	867133	AG	T	.	.	ALLELEID=857260;CLNDN=Retinal_dystrophy;CLNDISDB=Human_Phenotype_Ontology:HP:0000556,Human_Phenotype_Ontology:HP:0007736,Human_Phenotype_Ontology:HP:0007910,Human_Phenotype_Ontology:HP:0007974,Human_Phenotype_Ontology:HP:0007982,MONDO:MONDO:0019118,MeSH:D058499,MedGen:C0854723,Orphanet:ORPHA71862,SNOMED_CT:314407005;CLNHGVS=NC_000012.12:g.47982493_47982494delinsT;CLNREVSTAT=criteria_provided,_single_submitter;CLNSIG=Uncertain_significance;CLNVC=Indel;CLNVCSO=SO:1000032;GENEINFO=COL2A1:1280;MC=SO:0001627|intron_variant;ORIGIN=1;Pangolin=ENSG00000139219.19|9:0.02|-3:-0.0
chr12	47982517	196889	C	T	.	.	AF_ESP=8e-05;AF_EXAC=1e-05;ALLELEID=194050;CLNDN=Stickler_syndrome_type_1|Type_II_Collagenopathies|not_provided;CLNDISDB=MONDO:MONDO:0007160,MedGen:C2020284,OMIM:108300,Orphanet:ORPHA90653|MedGen:CN043672|MedGen:CN517202;CLNHGVS=NC_000012.12:g.47982517C>T;CLNREVSTAT=criteria_provided,_multiple_submitters,_no_conflicts;CLNSIG=Uncertain_significance;CLNVC=single_nucleotide_variant;CLNVCSO=SO:0001483;CLNVI=Illumina_Clinical_Services_Laboratory,Illumina:480759;GENEINFO=COL2A1:1280;MC=SO:0001819|synonymous_variant;ORIGIN=1;RS=371835359;Pangolin=ENSG00000139219.19|-15:0.0|-15:-0.01
chr12	47982522	308919	C	T	.	.	AF_EXAC=2e-05;ALLELEID=325016;CLNDN=Stickler_syndrome_type_1|Type_II_Collagenopathies;CLNDISDB=MONDO:MONDO:0007160,MedGen:C2020284,OMIM:108300,Orphanet:ORPHA90653|MedGen:CN043672;CLNHGVS=NC_000012.12:g.47982522C>T;CLNREVSTAT=criteria_provided,_conflicting_interpretations;CLNSIG=Conflicting_interpretations_of_pathogenicity;CLNSIGCONF=Likely_benign(1),Uncertain_significance(1);CLNVC=single_nucleotide_variant;CLNVCSO=SO:0001483;CLNVI=Illumina_Clinical_Services_Laboratory,Illumina:698911;GENEINFO=COL2A1:1280;MC=SO:0001583|missense_variant;ORIGIN=1;RS=751436440;Pangolin=ENSG00000139219.19|-20:0.01|41:-0.0
chr12	47982543	424200	C	T	.	.	ALLELEID=408661;CLNDN=not_provided;CLNDISDB=MedGen:CN517202;CLNHGVS=NC_000012.12:g.47982543C>T;CLNREVSTAT=criteria_provided,_multiple_submitters,_no_conflicts;CLNSIG=Uncertain_significance;CLNVC=single_nucleotide_variant;CLNVCSO=SO:0001483;GENEINFO=COL2A1:1280;MC=SO:0001583|missense_variant;ORIGIN=1;RS=1064796856;Pangolin=ENSG00000139219.19|-41:0.01|47:-0.0
chr12	47982567	547255	G	A	.	.	ALLELEID=537889;CLNDN=Connective_tissue_disease;CLNDISDB=MONDO:MONDO:0003900,MedGen:C0009782;CLNHGVS=NC_000012.12:g.47982567G>A;CLNREVSTAT=criteria_provided,_single_submitter;CLNSIG=Uncertain_significance;CLNVC=single_nucleotide_variant;CLNVCSO=SO:0001483;CLNVI=Center_for_Human_Genetics,_Inc,Center_for_Human_Genetics,_Inc:COL2A1-A14;GENEINFO=COL2A1:1280;MC=SO:0001583|missense_variant;ORIGIN=1;RS=1179925303;Pangolin=ENSG00000139219.19|42:0.0|23:-0.0
chr12	47982584	1063765	G	T	.	.	ALLELEID=1047965;CLNDN=not_provided;CLNDISDB=MedGen:CN517202;CLNHGVS=NC_000012.12:g.47982584G>T;CLNREVSTAT=criteria_provided,_single_submitter;CLNSIG=Uncertain_significance;CLNVC=single_nucleotide_variant;CLNVCSO=SO:0001483;GENEINFO=COL2A1:1280;MC=SO:0001583|missense_variant;ORIGIN=1;Pangolin=ENSG00000139219.19|25:0.01|49:-0.0
chr12	47982605	971219	G	T	.	.	ALLELEID=956880;CLNDN=not_provided;CLNDISDB=MedGen:CN517202;CLNHGVS=NC_000012.12:g.47982605G>T;CLNREVSTAT=criteria_provided,_single_submitter;CLNSIG=Uncertain_significance;CLNVC=single_nucleotide_variant;CLNVCSO=SO:0001483;GENEINFO=COL2A1:1280;MC=SO:0001583|missense_variant;ORIGIN=1;Pangolin=ENSG00000139219.19|28:0.0|4:-0.01
chr12	47982609	916297	C	G	.	.	ALLELEID=904566;CLNDN=not_provided;CLNDISDB=MedGen:CN517202;CLNHGVS=NC_000012.12:g.47982609C>G;CLNREVSTAT=criteria_provided,_single_submitter;CLNSIG=Uncertain_significance;CLNVC=single_nucleotide_variant;CLNVCSO=SO:0001483;GENEINFO=COL2A1:1280;MC=SO:0001583|missense_variant;ORIGIN=1;Pangolin=ENSG00000139219.19|0:0.02|-45:-0.0
chr12	47982876	1023113	G	C	.	.	ALLELEID=1010453;CLNDN=not_provided;CLNDISDB=MedGen:CN517202;CLNHGVS=NC_000012.12:g.47982876G>C;CLNREVSTAT=criteria_provided,_single_submitter;CLNSIG=Uncertain_significance;CLNVC=single_nucleotide_variant;CLNVCSO=SO:0001483;GENEINFO=COL2A1:1280;MC=SO:0001583|missense_variant;ORIGIN=1;Pangolin=ENSG00000139219.19|25:0.0|-28:-0.01
chr12	47982885	196863	C	A	.	.	ALLELEID=194024;CLNDN=not_provided;CLNDISDB=MedGen:CN517202;CLNHGVS=NC_000012.12:g.47982885C>A;CLNREVSTAT=criteria_provided,_single_submitter;CLNSIG=Uncertain_significance;CLNVC=single_nucleotide_variant;CLNVCSO=SO:0001483;GENEINFO=COL2A1:1280;MC=SO:0001583|missense_variant;ORIGIN=1;RS=535980544;Pangolin=ENSG00000139219.19|-37:0.01|16:-0.0
chr12	47982894	1013346	T	C	.	.	ALLELEID=1000787;CLNDN=not_provided;CLNDISDB=MedGen:CN517202;CLNHGVS=NC_000012.12:g.47982894T>C;CLNREVSTAT=criteria_provided,_single_submitter;CLNSIG=Uncertain_significance;CLNVC=single_nucleotide_variant;CLNVCSO=SO:0001483;GENEINFO=COL2A1:1280;MC=SO:0001583|missense_variant;ORIGIN=1;Pangolin=ENSG00000139219.19|34:0.0|-46:-0.0
chr12	47982898	502044	G	A	.	.	ALLELEID=493468;CLNDN=not_provided;CLNDISDB=MedGen:CN517202;CLNHGVS=NC_000012.12:g.47982898G>A;CLNREVSTAT=criteria_provided,_multiple_submitters,_no_conflicts;CLNSIG=Uncertain_significance;CLNVC=single_nucleotide_variant;CLNVCSO=SO:0001483;GENEINFO=COL2A1:1280;MC=SO:0001583|missense_variant;ORIGIN=1;RS=1482498887;Pangolin=ENSG00000139219.19|48:0.01|29:-0.0
chr12	47982921	841825	C	T	.	.	ALLELEID=839952;CLNDN=not_provided;CLNDISDB=MedGen:CN517202;CLNHGVS=NC_000012.12:g.47982921C>T;CLNREVSTAT=criteria_provided,_single_submitter;CLNSIG=Uncertain_significance;CLNVC=single_nucleotide_variant;CLNVCSO=SO:0001483;GENEINFO=COL2A1:1280;MC=SO:0001583|missense_variant;ORIGIN=1;Pangolin=ENSG00000139219.19|25:0.01|6:-0.0
chr12	47982922	1025956	G	C	.	.	ALLELEID=1010454;CLNDN=not_provided;CLNDISDB=MedGen:CN517202;CLNHGVS=NC_000012.12:g.47982922G>C;CLNREVSTAT=criteria_provided,_single_submitter;CLNSIG=Uncertain_significance;CLNVC=single_nucleotide_variant;CLNVCSO=SO:0001483;GENEINFO=COL2A1:1280;MC=SO:0001583|missense_variant;ORIGIN=1;Pangolin=ENSG00000139219.19|0:0.0|24:-0.0
chr12	47982929	931126	T	TG	.	.	ALLELEID=919437;CLNDN=Achondrogenesis_type_II;CLNDISDB=MONDO:MONDO:0008702,MedGen:C0220685,OMIM:200610,Orphanet:ORPHA93296;CLNHGVS=NC_000012.12:g.47982932dup;CLNREVSTAT=criteria_provided,_single_submitter;CLNSIG=Uncertain_significance;CLNVC=Duplication;CLNVCSO=SO:1000035;GENEINFO=COL2A1:1280;MC=SO:0001589|frameshift_variant;ORIGIN=0;Pangolin=ENSG00000139219.19|-1:0.0|18:-0.02
chr12	47983104	623803	C	T	.	.	AF_EXAC=1e-05;ALLELEID=612947;CLNDN=not_provided;CLNDISDB=MedGen:CN517202;CLNHGVS=NC_000012.12:g.47983104C>T;CLNREVSTAT=criteria_provided,_single_submitter;CLNSIG=Uncertain_significance;CLNVC=single_nucleotide_variant;CLNVCSO=SO:0001483;GENEINFO=COL2A1:1280;MC=SO:0001583|missense_variant;ORIGIN=1;RS=751036439;Pangolin=ENSG00000139219.19|33:0.01|1:-0.0
chr12	47983137	1032007	C	A	.	.	ALLELEID=1021038;CLNDN=Stickler_syndrome_type_1;CLNDISDB=MONDO:MONDO:0007160,MedGen:C2020284,OMIM:108300,Orphanet:ORPHA90653;CLNHGVS=NC_000012.12:g.47983137C>A;CLNREVSTAT=criteria_provided,_single_submitter;CLNSIG=Uncertain_significance;CLNVC=single_nucleotide_variant;CLNVCSO=SO:0001483;GENEINFO=COL2A1:1280;MC=SO:0001583|missense_variant;ORIGIN=16;Pangolin=ENSG00000139219.19|0:0.03|-32:-0.0
chr12	47983387	451948	G	T	.	.	ALLELEID=445008;CLNDN=not_provided;CLNDISDB=MedGen:CN517202;CLNHGVS=NC_000012.12:g.47983387G>T;CLNREVSTAT=criteria_provided,_single_submitter;CLNSIG=Uncertain_significance;CLNVC=single_nucleotide_variant;CLNVCSO=SO:0001483;GENEINFO=COL2A1:1280;MC=SO:0001583|missense_variant;ORIGIN=1;RS=1003758989;Pangolin=ENSG00000139219.19|-2:0.0|6:-0.0
chr12	47983416	1051692	G	A	.	.	ALLELEID=1047966;CLNDN=not_provided;CLNDISDB=MedGen:CN517202;CLNHGVS=NC_000012.12:g.47983416G>A;CLNREVSTAT=criteria_provided,_single_submitter;CLNSIG=Uncertain_significance;CLNVC=single_nucleotide_variant;CLNVCSO=SO:0001483;GENEINFO=COL2A1:1280;MC=SO:0001583|missense_variant;ORIGIN=1;Pangolin=ENSG00000139219.19|-11:0.0|22:-0.02
chr12	47983448	1042659	G	T	.	.	ALLELEID=1030968;CLNDN=not_provided;CLNDISDB=MedGen:CN517202;CLNHGVS=NC_000012.12:g.47983448G>T;CLNREVSTAT=criteria_provided,_single_submitter;CLNSIG=Uncertain_significance;CLNVC=single_nucleotide_variant;CLNVCSO=SO:0001483;GENEINFO=COL2A1:1280;MC=SO:0001627|intron_variant;ORIGIN=1;Pangolin=ENSG00000139219.19|-2:0.96|-10:-0.91
chr12	47983678	881694	C	T	.	.	ALLELEID=872247;CLNDN=Stickler_syndrome_type_1|Type_II_Collagenopathies;CLNDISDB=MONDO:MONDO:0007160,MedGen:C2020284,OMIM:108300,Orphanet:ORPHA90653|MedGen:CN043672;CLNHGVS=NC_000012.12:g.47983678C>T;CLNREVSTAT=criteria_provided,_single_submitter;CLNSIG=Uncertain_significance;CLNVC=single_nucleotide_variant;CLNVCSO=SO:0001483;CLNVI=Illumina_Clinical_Services_Laboratory,Illumina:944179;GENEINFO=COL2A1:1280;MC=SO:0001627|intron_variant;ORIGIN=1;Pangolin=ENSG00000139219.19|40:0.01|5:-0.04
chr12	47983716	196618	G	A	.	.	ALLELEID=193779;CLNDN=not_provided;CLNDISDB=MedGen:CN517202;CLNHGVS=NC_000012.12:g.47983716G>A;CLNREVSTAT=criteria_provided,_conflicting_interpretations;CLNSIG=Conflicting_interpretations_of_pathogenicity;CLNSIGCONF=Pathogenic(1),Uncertain_significance(1);CLNVC=single_nucleotide_variant;CLNVCSO=SO:0001483;GENEINFO=COL2A1:1280;MC=SO:0001819|synonymous_variant;ORIGIN=1;RS=794727533;Pangolin=ENSG00000139219.19|2:0.61|-33:-0.19
chr12	47983720	430192	C	T	.	.	ALLELEID=421922;CLNDN=not_provided;CLNDISDB=MedGen:CN517202;CLNHGVS=NC_000012.12:g.47983720C>T;CLNREVSTAT=criteria_provided,_single_submitter;CLNSIG=Uncertain_significance;CLNVC=single_nucleotide_variant;CLNVCSO=SO:0001483;GENEINFO=COL2A1:1280;MC=SO:0001583|missense_variant;ORIGIN=1;RS=1131691824;Pangolin=ENSG00000139219.19|-37:0.01|-11:-0.0
chr12	47984069	931738	G	A	.	.	ALLELEID=920317;CLNDN=Achondrogenesis_type_II;CLNDISDB=MONDO:MONDO:0008702,MedGen:C0220685,OMIM:200610,Orphanet:ORPHA93296;CLNHGVS=NC_000012.12:g.47984069G>A;CLNREVSTAT=criteria_provided,_single_submitter;CLNSIG=Uncertain_significance;CLNVC=single_nucleotide_variant;CLNVCSO=SO:0001483;GENEINFO=COL2A1:1280;MC=SO:0001627|intron_variant;ORIGIN=0;Pangolin=ENSG00000139219.19|18:0.0|14:-0.0
chr12	47984090	308922	A	G	.	.	AF_ESP=8e-05;AF_EXAC=1e-05;ALLELEID=331137;CLNDN=Stickler_syndrome_type_1|Type_II_Collagenopathies;CLNDISDB=MONDO:MONDO:0007160,MedGen:C2020284,OMIM:108300,Orphanet:ORPHA90653|MedGen:CN043672;CLNHGVS=NC_000012.12:g.47984090A>G;CLNREVSTAT=criteria_provided,_single_submitter;CLNSIG=Uncertain_significance;CLNVC=single_nucleotide_variant;CLNVCSO=SO:0001483;CLNVI=Illumina_Clinical_Services_Laboratory,Illumina:253085;GENEINFO=COL2A1:1280;MC=SO:0001819|synonymous_variant;ORIGIN=1;RS=368641858;Pangolin=ENSG00000139219.19|50:0.0|-3:-0.0
chr12	47984547	856500	C	T	.	.	ALLELEID=839953;CLNDN=not_provided;CLNDISDB=MedGen:CN517202;CLNHGVS=NC_000012.12:g.47984547C>T;CLNREVSTAT=criteria_provided,_single_submitter;CLNSIG=Uncertain_significance;CLNVC=single_nucleotide_variant;CLNVCSO=SO:0001483;GENEINFO=COL2A1:1280;MC=SO:0001583|missense_variant;ORIGIN=1;Pangolin=ENSG00000139219.19|5:0.0|-1:-0.03
chr12	47984553	1008593	C	T	.	.	ALLELEID=995226;CLNDN=not_provided;CLNDISDB=MedGen:CN517202;CLNHGVS=NC_000012.12:g.47984553C>T;CLNREVSTAT=criteria_provided,_single_submitter;CLNSIG=Uncertain_significance;CLNVC=single_nucleotide_variant;CLNVCSO=SO:0001483;GENEINFO=COL2A1:1280;MC=SO:0001583|missense_variant;ORIGIN=1;Pangolin=ENSG00000139219.19|46:0.0|-7:-0.0
chr12	47984578	938269	C	T	.	.	ALLELEID=936129;CLNDN=not_provided;CLNDISDB=MedGen:CN517202;CLNHGVS=NC_000012.12:g.47984578C>T;CLNREVSTAT=criteria_provided,_single_submitter;CLNSIG=Uncertain_significance;CLNVC=single_nucleotide_variant;CLNVCSO=SO:0001483;GENEINFO=COL2A1:1280;MC=SO:0001583|missense_variant;ORIGIN=1;Pangolin=ENSG00000139219.19|21:0.03|-32:-0.0
chr12	47984592	938368	G	A	.	.	ALLELEID=936130;CLNDN=not_provided;CLNDISDB=MedGen:CN517202;CLNHGVS=NC_000012.12:g.47984592G>A;CLNREVSTAT=criteria_provided,_single_submitter;CLNSIG=Uncertain_significance;CLNVC=single_nucleotide_variant;CLNVCSO=SO:0001483;GENEINFO=COL2A1:1280;MC=SO:0001583|missense_variant;ORIGIN=1;Pangolin=ENSG00000139219.19|-46:0.01|-11:-0.0
chr12	47984995	1015621	G	A	.	.	ALLELEID=1010455;CLNDN=not_provided;CLNDISDB=MedGen:CN517202;CLNHGVS=NC_000012.12:g.47984995G>A;CLNREVSTAT=criteria_provided,_single_submitter;CLNSIG=Uncertain_significance;CLNVC=single_nucleotide_variant;CLNVCSO=SO:0001483;GENEINFO=COL2A1:1280;MC=SO:0001819|synonymous_variant;ORIGIN=1;Pangolin=ENSG00000139219.19|0:0.0|-4:-0.0
chr12	47984996	636690	T	C	.	.	AF_ESP=8e-05;ALLELEID=624457;CLNDN=not_provided;CLNDISDB=MedGen:CN517202;CLNHGVS=NC_000012.12:g.47984996T>C;CLNREVSTAT=criteria_provided,_single_submitter;CLNSIG=Uncertain_significance;CLNVC=single_nucleotide_variant;CLNVCSO=SO:0001483;GENEINFO=COL2A1:1280;MC=SO:0001583|missense_variant;ORIGIN=1;RS=142492439;Pangolin=ENSG00000139219.19|7:0.02|-2:-0.0
chr12	47985026	288155	A	G	.	.	ALLELEID=272392;CLNDN=not_provided;CLNDISDB=MedGen:CN517202;CLNHGVS=NC_000012.12:g.47985026A>G;CLNREVSTAT=criteria_provided,_single_submitter;CLNSIG=Uncertain_significance;CLNVC=single_nucleotide_variant;CLNVCSO=SO:0001483;GENEINFO=COL2A1:1280;MC=SO:0001583|missense_variant;ORIGIN=1;RS=886043814;Pangolin=ENSG00000139219.19|-23:0.0|-31:-0.0
chr12	47985041	391702	C	T	.	.	ALLELEID=372315;CLNDN=not_provided;CLNDISDB=MedGen:CN517202;CLNHGVS=NC_000012.12:g.47985041C>T;CLNREVSTAT=criteria_provided,_single_submitter;CLNSIG=Uncertain_significance;CLNVC=single_nucleotide_variant;CLNVCSO=SO:0001483;GENEINFO=COL2A1:1280;MC=SO:0001583|missense_variant;ORIGIN=1;RS=1057524199;Pangolin=ENSG00000139219.19|-46:0.0|-46:-0.0
chr12	47985085	287533	A	G	.	.	AF_EXAC=1e-05;ALLELEID=271770;CLNDN=not_provided;CLNDISDB=MedGen:CN517202;CLNHGVS=NC_000012.12:g.47985085A>G;CLNREVSTAT=criteria_provided,_single_submitter;CLNSIG=Uncertain_significance;CLNVC=single_nucleotide_variant;CLNVCSO=SO:0001483;GENEINFO=COL2A1:1280;MC=SO:0001819|synonymous_variant;ORIGIN=1;RS=755517458;Pangolin=ENSG00000139219.19|8:0.0|8:-0.0
chr12	47985093	1039265	C	T	.	.	ALLELEID=1030969;CLNDN=not_provided;CLNDISDB=MedGen:CN517202;CLNHGVS=NC_000012.12:g.47985093C>T;CLNREVSTAT=criteria_provided,_single_submitter;CLNSIG=Uncertain_significance;CLNVC=single_nucleotide_variant;CLNVCSO=SO:0001483;GENEINFO=COL2A1:1280;MC=SO:0001583|missense_variant;ORIGIN=1;Pangolin=ENSG00000139219.19|-2:0.03|0:-0.01
chr12	47985574	845468	C	T	.	.	ALLELEID=839954;CLNDN=not_provided;CLNDISDB=MedGen:CN517202;CLNHGVS=NC_000012.12:g.47985574C>T;CLNREVSTAT=criteria_provided,_single_submitter;CLNSIG=Uncertain_significance;CLNVC=single_nucleotide_variant;CLNVCSO=SO:0001483;GENEINFO=COL2A1:1280;MC=SO:0001583|missense_variant;ORIGIN=1;Pangolin=ENSG00000139219.19|-2:0.0|-40:-0.03
chr12	47985593	283379	T	C	.	.	AF_EXAC=1e-05;ALLELEID=267616;CLNDN=not_provided;CLNDISDB=MedGen:CN517202;CLNHGVS=NC_000012.12:g.47985593T>C;CLNREVSTAT=criteria_provided,_single_submitter;CLNSIG=Uncertain_significance;CLNVC=single_nucleotide_variant;CLNVCSO=SO:0001483;GENEINFO=COL2A1:1280;MC=SO:0001627|intron_variant;ORIGIN=1;RS=778019716;Pangolin=ENSG00000139219.19|-1:0.12|-6:-0.21
chr12	47985719	308923	G	T	.	.	AF_ESP=8e-05;AF_EXAC=3e-05;ALLELEID=317266;CLNDN=Stickler_syndrome_type_1|Type_II_Collagenopathies;CLNDISDB=MONDO:MONDO:0007160,MedGen:C2020284,OMIM:108300,Orphanet:ORPHA90653|MedGen:CN043672;CLNHGVS=NC_000012.12:g.47985719G>T;CLNREVSTAT=criteria_provided,_conflicting_interpretations;CLNSIG=Conflicting_interpretations_of_pathogenicity;CLNSIGCONF=Likely_benign(1),Uncertain_significance(1);CLNVC=single_nucleotide_variant;CLNVCSO=SO:0001483;CLNVI=Illumina_Clinical_Services_Laboratory,Illumina:825844;GENEINFO=COL2A1:1280;MC=SO:0001627|intron_variant;ORIGIN=1;RS=371857655;Pangolin=ENSG00000139219.19|5:0.0|9:-0.0
chr12	47985720	308924	C	A	.	.	AF_EXAC=3e-05;ALLELEID=317270;CLNDN=Stickler_syndrome_type_1|Type_II_Collagenopathies|not_provided;CLNDISDB=MONDO:MONDO:0007160,MedGen:C2020284,OMIM:108300,Orphanet:ORPHA90653|MedGen:CN043672|MedGen:CN517202;CLNHGVS=NC_000012.12:g.47985720C>A;CLNREVSTAT=criteria_provided,_conflicting_interpretations;CLNSIG=Conflicting_interpretations_of_pathogenicity;CLNSIGCONF=Likely_benign(1),Uncertain_significance(2);CLNVC=single_nucleotide_variant;CLNVCSO=SO:0001483;CLNVI=Illumina_Clinical_Services_Laboratory,Illumina:825846;GENEINFO=COL2A1:1280;MC=SO:0001627|intron_variant;ORIGIN=1;RS=754310324;Pangolin=ENSG00000139219.19|4:0.0|8:-0.01
chr12	47985729	1025327	C	T	.	.	ALLELEID=1010456;CLNDN=not_provided;CLNDISDB=MedGen:CN517202;CLNHGVS=NC_000012.12:g.47985729C>T;CLNREVSTAT=criteria_provided,_single_submitter;CLNSIG=Uncertain_significance;CLNVC=single_nucleotide_variant;CLNVCSO=SO:0001483;GENEINFO=COL2A1:1280;MC=SO:0001583|missense_variant;ORIGIN=1;Pangolin=ENSG00000139219.19|-2:0.0|-1:-0.02
chr12	47985730	1047324	G	A	.	.	ALLELEID=1030970;CLNDN=not_provided;CLNDISDB=MedGen:CN517202;CLNHGVS=NC_000012.12:g.47985730G>A;CLNREVSTAT=criteria_provided,_single_submitter;CLNSIG=Uncertain_significance;CLNVC=single_nucleotide_variant;CLNVCSO=SO:0001483;GENEINFO=COL2A1:1280;MC=SO:0001583|missense_variant;ORIGIN=1;Pangolin=ENSG00000139219.19|-2:0.01|4:-0.0
chr12	47985747	1062852	G	A	.	.	ALLELEID=1047967;CLNDN=not_provided;CLNDISDB=MedGen:CN517202;CLNHGVS=NC_000012.12:g.47985747G>A;CLNREVSTAT=criteria_provided,_single_submitter;CLNSIG=Uncertain_significance;CLNVC=single_nucleotide_variant;CLNVCSO=SO:0001483;GENEINFO=COL2A1:1280;MC=SO:0001583|missense_variant;ORIGIN=1;Pangolin=ENSG00000139219.19|-19:0.01|0:-0.0
chr12	47985749	308925	T	C	.	.	AF_EXAC=3e-05;ALLELEID=331156;CLNDN=Stickler_syndrome_type_1|Type_II_Collagenopathies;CLNDISDB=MONDO:MONDO:0007160,MedGen:C2020284,OMIM:108300,Orphanet:ORPHA90653|MedGen:CN043672;CLNHGVS=NC_000012.12:g.47985749T>C;CLNREVSTAT=criteria_provided,_conflicting_interpretations;CLNSIG=Conflicting_interpretations_of_pathogenicity;CLNSIGCONF=Likely_benign(1),Uncertain_significance(1);CLNVC=single_nucleotide_variant;CLNVCSO=SO:0001483;CLNVI=Illumina_Clinical_Services_Laboratory,Illumina:666147;GENEINFO=COL2A1:1280;MC=SO:0001819|synonymous_variant;ORIGIN=1;RS=756360655;Pangolin=ENSG00000139219.19|-21:0.0|-21:-0.0
chr12	47985760	546132	G	A	.	.	ALLELEID=536847;CLNDN=not_provided;CLNDISDB=MedGen:CN517202;CLNHGVS=NC_000012.12:g.47985760G>A;CLNREVSTAT=criteria_provided,_single_submitter;CLNSIG=Uncertain_significance;CLNVC=single_nucleotide_variant;CLNVCSO=SO:0001483;GENEINFO=COL2A1:1280;MC=SO:0001583|missense_variant;ORIGIN=1;RS=1555167091;Pangolin=ENSG00000139219.19|-32:0.0|-32:-0.0
chr12	47985763	857519	C	T	.	.	ALLELEID=839955;CLNDN=not_provided;CLNDISDB=MedGen:CN517202;CLNHGVS=NC_000012.12:g.47985763C>T;CLNREVSTAT=criteria_provided,_single_submitter;CLNSIG=Uncertain_significance;CLNVC=single_nucleotide_variant;CLNVCSO=SO:0001483;GENEINFO=COL2A1:1280;MC=SO:0001583|missense_variant;ORIGIN=1;Pangolin=ENSG00000139219.19|-35:0.01|18:-0.0
chr12	47985774	284988	T	C	.	.	AF_ESP=0.00054;AF_EXAC=0.0002;ALLELEID=269225;CLNDN=Stickler_syndrome_type_1|Type_II_Collagenopathies|not_provided;CLNDISDB=MONDO:MONDO:0007160,MedGen:C2020284,OMIM:108300,Orphanet:ORPHA90653|MedGen:CN043672|MedGen:CN517202;CLNHGVS=NC_000012.12:g.47985774T>C;CLNREVSTAT=criteria_provided,_conflicting_interpretations;CLNSIG=Conflicting_interpretations_of_pathogenicity;CLNSIGCONF=Likely_benign(1),Uncertain_significance(3);CLNVC=single_nucleotide_variant;CLNVCSO=SO:0001483;CLNVI=Illumina_Clinical_Services_Laboratory,Illumina:652286;GENEINFO=COL2A1:1280;MC=SO:0001583|missense_variant;ORIGIN=1;RS=145042175;Pangolin=ENSG00000139219.19|-1:0.0|-46:-0.01
chr12	47985812	849256	C	A	.	.	ALLELEID=839956;CLNDN=not_provided;CLNDISDB=MedGen:CN517202;CLNHGVS=NC_000012.12:g.47985812C>A;CLNREVSTAT=criteria_provided,_single_submitter;CLNSIG=Uncertain_significance;CLNVC=single_nucleotide_variant;CLNVCSO=SO:0001483;GENEINFO=COL2A1:1280;MC=SO:0001583|missense_variant;ORIGIN=1;Pangolin=ENSG00000139219.19|1:0.0|14:-0.0
chr12	47985904	599098	CCACT	C	.	.	ALLELEID=590305;CLNDN=Kniest_dysplasia;CLNDISDB=MONDO:MONDO:0007987,MedGen:C0265279,OMIM:156550,Orphanet:ORPHA485,SNOMED_CT:53974002;CLNHGVS=NC_000012.12:g.47985908_47985911del;CLNREVSTAT=no_assertion_criteria_provided;CLNSIG=Uncertain_significance;CLNVC=Deletion;CLNVCSO=SO:0000159;GENEINFO=COL2A1:1280;MC=SO:0001575|splice_donor_variant;ORIGIN=1;RS=1565682292;Pangolin=ENSG00000139219.19|34:0.11|8:-0.49
chr12	47985950	287186	G	A	.	.	ALLELEID=271423;CLNDN=not_provided;CLNDISDB=MedGen:CN517202;CLNHGVS=NC_000012.12:g.47985950G>A;CLNREVSTAT=criteria_provided,_single_submitter;CLNSIG=Uncertain_significance;CLNVC=single_nucleotide_variant;CLNVCSO=SO:0001483;GENEINFO=COL2A1:1280;MC=SO:0001583|missense_variant;ORIGIN=1;RS=886043589;Pangolin=ENSG00000139219.19|15:0.0|-38:-0.0
chr12	47986358	951498	G	A	.	.	ALLELEID=926636;CLNDN=none_provided|not_provided;CLNDISDB=MedGen:CN235283|MedGen:CN517202;CLNHGVS=NC_000012.12:g.47986358G>A;CLNREVSTAT=criteria_provided,_multiple_submitters,_no_conflicts;CLNSIG=Uncertain_significance;CLNVC=single_nucleotide_variant;CLNVCSO=SO:0001483;CLNVI=ARUP_Laboratories,_Molecular_Genetics_and_Genomics,ARUP_Laboratories:2541027;GENEINFO=COL2A1:1280;MC=SO:0001583|missense_variant;ORIGIN=1;Pangolin=ENSG00000139219.19|-22:0.01|-22:-0.0
chr12	47986365	308926	C	T	.	.	AF_EXAC=0.0;ALLELEID=331162;CLNDN=Stickler_syndrome_type_1|Type_II_Collagenopathies;CLNDISDB=MONDO:MONDO:0007160,MedGen:C2020284,OMIM:108300,Orphanet:ORPHA90653|MedGen:CN043672;CLNHGVS=NC_000012.12:g.47986365C>T;CLNREVSTAT=criteria_provided,_single_submitter;CLNSIG=Uncertain_significance;CLNVC=single_nucleotide_variant;CLNVCSO=SO:0001483;CLNVI=Illumina_Clinical_Services_Laboratory,Illumina:787270;GENEINFO=COL2A1:1280;MC=SO:0001583|missense_variant;ORIGIN=1;RS=768110640;Pangolin=ENSG00000139219.19|-29:0.01|-29:-0.01
chr12	47986377	842348	C	G	.	.	ALLELEID=839957;CLNDN=not_provided;CLNDISDB=MedGen:CN517202;CLNHGVS=NC_000012.12:g.47986377C>G;CLNREVSTAT=criteria_provided,_single_submitter;CLNSIG=Uncertain_significance;CLNVC=single_nucleotide_variant;CLNVCSO=SO:0001483;GENEINFO=COL2A1:1280;MC=SO:0001583|missense_variant;ORIGIN=1;Pangolin=ENSG00000139219.19|-41:0.02|-42:-0.0
chr12	47986410	439508	C	T	.	.	ALLELEID=433418;CLNDN=Kniest_dysplasia|not_specified|not_provided;CLNDISDB=MONDO:MONDO:0007987,MedGen:C0265279,OMIM:156550,Orphanet:ORPHA485,SNOMED_CT:53974002|MedGen:CN169374|MedGen:CN517202;CLNHGVS=NC_000012.12:g.47986410C>T;CLNREVSTAT=criteria_provided,_multiple_submitters,_no_conflicts;CLNSIG=Uncertain_significance;CLNVC=single_nucleotide_variant;CLNVCSO=SO:0001483;CLNVI=Institute_of_Human_Genetics,_University_of_Leipzig_Medical_Center:CV_119;GENEINFO=COL2A1:1280;MC=SO:0001583|missense_variant;ORIGIN=1;RS=556023617;Pangolin=ENSG00000139219.19|33:0.01|-21:-0.0
chr12	47986430	195744	G	A	.	.	AF_ESP=0.00157;AF_EXAC=0.00118;AF_TGP=0.0024;ALLELEID=192905;CLNDN=not_specified|not_provided;CLNDISDB=MedGen:CN169374|MedGen:CN517202;CLNHGVS=NC_000012.12:g.47986430G>A;CLNREVSTAT=criteria_provided,_conflicting_interpretations;CLNSIG=Conflicting_interpretations_of_pathogenicity;CLNSIGCONF=Benign(3),Uncertain_significance(1);CLNVC=single_nucleotide_variant;CLNVCSO=SO:0001483;GENEINFO=COL2A1:1280;MC=SO:0001583|missense_variant;ORIGIN=1;RS=201823490;Pangolin=ENSG00000139219.19|-41:0.0|13:-0.0
chr12	47986854	1063359	T	C	.	.	ALLELEID=1047968;CLNDN=not_provided;CLNDISDB=MedGen:CN517202;CLNHGVS=NC_000012.12:g.47986854T>C;CLNREVSTAT=criteria_provided,_single_submitter;CLNSIG=Uncertain_significance;CLNVC=single_nucleotide_variant;CLNVCSO=SO:0001483;GENEINFO=COL2A1:1280;MC=SO:0001583|missense_variant;ORIGIN=1;Pangolin=ENSG00000139219.19|6:0.0|34:-0.0
chr12	47986882	1059472	G	A	.	.	ALLELEID=1047969;CLNDN=not_provided;CLNDISDB=MedGen:CN517202;CLNHGVS=NC_000012.12:g.47986882G>A;CLNREVSTAT=criteria_provided,_single_submitter;CLNSIG=Uncertain_significance;CLNVC=single_nucleotide_variant;CLNVCSO=SO:0001483;GENEINFO=COL2A1:1280;MC=SO:0001583|missense_variant;ORIGIN=1;Pangolin=ENSG00000139219.19|-22:0.01|6:-0.02
chr12	47986901	308927	G	T	.	.	AF_ESP=0.00046;AF_EXAC=0.00064;AF_TGP=0.0002;ALLELEID=325018;CLNDN=Connective_tissue_disease|Stickler_syndrome_type_1|Type_II_Collagenopathies|not_specified;CLNDISDB=MONDO:MONDO:0003900,MedGen:C0009782|MONDO:MONDO:0007160,MedGen:C2020284,OMIM:108300,Orphanet:ORPHA90653|MedGen:CN043672|MedGen:CN169374;CLNHGVS=NC_000012.12:g.47986901G>T;CLNREVSTAT=criteria_provided,_conflicting_interpretations;CLNSIG=Conflicting_interpretations_of_pathogenicity;CLNSIGCONF=Benign(1),Likely_benign(2),Uncertain_significance(1);CLNVC=single_nucleotide_variant;CLNVCSO=SO:0001483;CLNVI=Center_for_Human_Genetics,_Inc,Center_for_Human_Genetics,_Inc:COL2A1-A10|Illumina_Clinical_Services_Laboratory,Illumina:89670;GENEINFO=COL2A1:1280;MC=SO:0001627|intron_variant;ORIGIN=1;RS=200984998;Pangolin=ENSG00000139219.19|-13:0.0|-20:-0.0
chr12	47987078	967125	C	T	.	.	ALLELEID=956881;CLNDN=not_provided;CLNDISDB=MedGen:CN517202;CLNHGVS=NC_000012.12:g.47987078C>T;CLNREVSTAT=criteria_provided,_single_submitter;CLNSIG=Uncertain_significance;CLNVC=single_nucleotide_variant;CLNVCSO=SO:0001483;GENEINFO=COL2A1:1280;MC=SO:0001819|synonymous_variant;ORIGIN=1;Pangolin=ENSG00000139219.19|8:0.71|0:-0.35
chr12	47987101	935297	G	A	.	.	ALLELEID=936131;CLNDN=not_provided;CLNDISDB=MedGen:CN517202;CLNHGVS=NC_000012.12:g.47987101G>A;CLNREVSTAT=criteria_provided,_single_submitter;CLNSIG=Uncertain_significance;CLNVC=single_nucleotide_variant;CLNVCSO=SO:0001483;GENEINFO=COL2A1:1280;MC=SO:0001583|missense_variant;ORIGIN=1;Pangolin=ENSG00000139219.19|-23:0.01|-15:-0.01
chr12	47987143	424568	G	A	.	.	AF_ESP=0.00108;AF_EXAC=0.00053;AF_TGP=0.0004;ALLELEID=408664;CLNDN=Hearing_impairment|Stickler_syndrome_type_1|Type_II_Collagenopathies|not_provided;CLNDISDB=Human_Phenotype_Ontology:HP:0000365,Human_Phenotype_Ontology:HP:0000404,Human_Phenotype_Ontology:HP:0001728,Human_Phenotype_Ontology:HP:0001729,Human_Phenotype_Ontology:HP:0001754,Human_Phenotype_Ontology:HP:0008560,Human_Phenotype_Ontology:HP:0008563,MONDO:MONDO:0005365,MedGen:C1384666|MONDO:MONDO:0007160,MedGen:C2020284,OMIM:108300,Orphanet:ORPHA90653|MedGen:CN043672|MedGen:CN517202;CLNHGVS=NC_000012.12:g.47987143G>A;CLNREVSTAT=criteria_provided,_conflicting_interpretations;CLNSIG=Conflicting_interpretations_of_pathogenicity;CLNSIGCONF=Benign(2),Uncertain_significance(3);CLNVC=single_nucleotide_variant;CLNVCSO=SO:0001483;CLNVI=Illumina_Clinical_Services_Laboratory,Illumina:282586;GENEINFO=COL2A1:1280;MC=SO:0001583|missense_variant;ORIGIN=1;RS=140985224;Pangolin=ENSG00000139219.19|33:0.0|33:-0.0
chr12	47987264	421173	C	T	.	.	ALLELEID=408665;CLNDN=not_provided;CLNDISDB=MedGen:CN517202;CLNHGVS=NC_000012.12:g.47987264C>T;CLNREVSTAT=criteria_provided,_conflicting_interpretations;CLNSIG=Conflicting_interpretations_of_pathogenicity;CLNSIGCONF=Likely_pathogenic(1),Uncertain_significance(1);CLNVC=single_nucleotide_variant;CLNVCSO=SO:0001483;GENEINFO=COL2A1:1280;MC=SO:0001627|intron_variant;ORIGIN=1;RS=1064794958;Pangolin=ENSG00000139219.19|-1:0.0|5:-0.85
chr12	47987606	958300	C	G	.	.	ALLELEID=960044;CLNDN=not_provided;CLNDISDB=MedGen:CN517202;CLNHGVS=NC_000012.12:g.47987606C>G;CLNREVSTAT=criteria_provided,_single_submitter;CLNSIG=Uncertain_significance;CLNVC=single_nucleotide_variant;CLNVCSO=SO:0001483;GENEINFO=COL2A1:1280;MC=SO:0001627|intron_variant;ORIGIN=1;Pangolin=ENSG00000139219.19|40:0.83|5:-0.85
chr12	47987656	502477	G	A	.	.	AF_ESP=0.00023;AF_EXAC=0.00045;AF_TGP=0.0012;ALLELEID=493901;CLNDN=not_specified|not_provided;CLNDISDB=MedGen:CN169374|MedGen:CN517202;CLNHGVS=NC_000012.12:g.47987656G>A;CLNREVSTAT=criteria_provided,_conflicting_interpretations;CLNSIG=Conflicting_interpretations_of_pathogenicity;CLNSIGCONF=Benign(2),Likely_benign(1),Uncertain_significance(1);CLNVC=single_nucleotide_variant;CLNVCSO=SO:0001483;CLNVI=ARUP_Laboratories,_Molecular_Genetics_and_Genomics,ARUP_Laboratories:203728;GENEINFO=COL2A1:1280;MC=SO:0001819|synonymous_variant;ORIGIN=1;RS=201575114;Pangolin=ENSG00000139219.19|-45:0.0|-10:-0.0
chr12	47987684	972258	C	T	.	.	ALLELEID=956882;CLNDN=not_provided;CLNDISDB=MedGen:CN517202;CLNHGVS=NC_000012.12:g.47987684C>T;CLNREVSTAT=criteria_provided,_single_submitter;CLNSIG=Uncertain_significance;CLNVC=single_nucleotide_variant;CLNVCSO=SO:0001483;GENEINFO=COL2A1:1280;MC=SO:0001583|missense_variant;ORIGIN=1;Pangolin=ENSG00000139219.19|25:0.0|-38:-0.0
chr12	47987694	881739	T	C	.	.	ALLELEID=869902;CLNDN=Stickler_syndrome_type_1|Type_II_Collagenopathies;CLNDISDB=MONDO:MONDO:0007160,MedGen:C2020284,OMIM:108300,Orphanet:ORPHA90653|MedGen:CN043672;CLNHGVS=NC_000012.12:g.47987694T>C;CLNREVSTAT=criteria_provided,_conflicting_interpretations;CLNSIG=Conflicting_interpretations_of_pathogenicity;CLNSIGCONF=Likely_benign(1),Uncertain_significance(1);CLNVC=single_nucleotide_variant;CLNVCSO=SO:0001483;CLNVI=Illumina_Clinical_Services_Laboratory,Illumina:803162;GENEINFO=COL2A1:1280;MC=SO:0001583|missense_variant;ORIGIN=1;Pangolin=ENSG00000139219.19|-48:0.0|15:-0.01
chr12	47987703	451489	C	A	.	.	ALLELEID=445011;CLNDN=not_provided;CLNDISDB=MedGen:CN517202;CLNHGVS=NC_000012.12:g.47987703C>A;CLNREVSTAT=criteria_provided,_single_submitter;CLNSIG=Uncertain_significance;CLNVC=single_nucleotide_variant;CLNVCSO=SO:0001483;GENEINFO=COL2A1:1280;MC=SO:0001583|missense_variant;ORIGIN=1;RS=1045330263;Pangolin=ENSG00000139219.19|6:0.0|-1:-0.0
chr12	47989273	498313	G	A	.	.	ALLELEID=489737;CLNDN=not_specified|not_provided;CLNDISDB=MedGen:CN169374|MedGen:CN517202;CLNHGVS=NC_000012.12:g.47989273G>A;CLNREVSTAT=criteria_provided,_conflicting_interpretations;CLNSIG=Conflicting_interpretations_of_pathogenicity;CLNSIGCONF=Likely_benign(2),Uncertain_significance(1);CLNVC=single_nucleotide_variant;CLNVCSO=SO:0001483;GENEINFO=COL2A1:1280;MC=SO:0001819|synonymous_variant;ORIGIN=1;RS=202002349;Pangolin=ENSG00000139219.19|8:0.01|7:-0.0
chr12	47989273	308928	G	C	.	.	ALLELEID=325020;CLNDN=Stickler_syndrome_type_1|Type_II_Collagenopathies;CLNDISDB=MONDO:MONDO:0007160,MedGen:C2020284,OMIM:108300,Orphanet:ORPHA90653|MedGen:CN043672;CLNHGVS=NC_000012.12:g.47989273G>C;CLNREVSTAT=criteria_provided,_conflicting_interpretations;CLNSIG=Conflicting_interpretations_of_pathogenicity;CLNSIGCONF=Likely_benign(1),Uncertain_significance(1);CLNVC=single_nucleotide_variant;CLNVCSO=SO:0001483;CLNVI=Illumina_Clinical_Services_Laboratory,Illumina:708222;GENEINFO=COL2A1:1280;MC=SO:0001819|synonymous_variant;ORIGIN=1;RS=202002349;Pangolin=ENSG00000139219.19|8:0.01|-45:-0.0
chr12	47989761	281546	C	T	.	.	AF_ESP=0.00054;AF_EXAC=0.00022;AF_TGP=0.0008;ALLELEID=265783;CLNDN=not_provided;CLNDISDB=MedGen:CN517202;CLNHGVS=NC_000012.12:g.47989761C>T;CLNREVSTAT=criteria_provided,_conflicting_interpretations;CLNSIG=Conflicting_interpretations_of_pathogenicity;CLNSIGCONF=Likely_benign(1),Uncertain_significance(1);CLNVC=single_nucleotide_variant;CLNVCSO=SO:0001483;GENEINFO=COL2A1:1280;MC=SO:0001819|synonymous_variant;ORIGIN=1;RS=147202936;Pangolin=ENSG00000139219.19|0:0.01|0:-0.02
chr12	47989772	1003871	C	T	.	.	ALLELEID=995227;CLNDN=not_provided;CLNDISDB=MedGen:CN517202;CLNHGVS=NC_000012.12:g.47989772C>T;CLNREVSTAT=criteria_provided,_single_submitter;CLNSIG=Uncertain_significance;CLNVC=single_nucleotide_variant;CLNVCSO=SO:0001483;GENEINFO=COL2A1:1280;MC=SO:0001583|missense_variant;ORIGIN=1;Pangolin=ENSG00000139219.19|33:0.01|-35:-0.0
chr12	47989777	993615	C	A	.	.	ALLELEID=981800;CLNDN=none_provided;CLNDISDB=MedGen:CN235283;CLNHGVS=NC_000012.12:g.47989777C>A;CLNREVSTAT=criteria_provided,_single_submitter;CLNSIG=Uncertain_significance;CLNVC=single_nucleotide_variant;CLNVCSO=SO:0001483;CLNVI=ARUP_Laboratories,_Molecular_Genetics_and_Genomics,ARUP_Laboratories:2362220;GENEINFO=COL2A1:1280;MC=SO:0001583|missense_variant;ORIGIN=1;Pangolin=ENSG00000139219.19|28:0.01|0:-0.0
chr12	47989780	308929	G	A	.	.	ALLELEID=332685;CLNDN=Stickler_syndrome_type_1|Type_II_Collagenopathies;CLNDISDB=MONDO:MONDO:0007160,MedGen:C2020284,OMIM:108300,Orphanet:ORPHA90653|MedGen:CN043672;CLNHGVS=NC_000012.12:g.47989780G>A;CLNREVSTAT=criteria_provided,_single_submitter;CLNSIG=Uncertain_significance;CLNVC=single_nucleotide_variant;CLNVCSO=SO:0001483;CLNVI=Illumina_Clinical_Services_Laboratory,Illumina:291928;GENEINFO=COL2A1:1280;MC=SO:0001583|missense_variant;ORIGIN=1;RS=886049448;Pangolin=ENSG00000139219.19|25:0.01|-14:-0.0
chr12	47992874	1020594	T	C	.	.	ALLELEID=1010457;CLNDN=not_provided;CLNDISDB=MedGen:CN517202;CLNHGVS=NC_000012.12:g.47992874T>C;CLNREVSTAT=criteria_provided,_single_submitter;CLNSIG=Uncertain_significance;CLNVC=single_nucleotide_variant;CLNVCSO=SO:0001483;GENEINFO=COL2A1:1280;MC=SO:0001627|intron_variant;ORIGIN=1;Pangolin=ENSG00000139219.19|0:0.01|4:-0.74
chr12	47992875	508187	C	T	.	.	AF_ESP=8e-05;AF_EXAC=5e-05;ALLELEID=504216;CLNDN=Stickler_syndrome_type_1|Type_II_Collagenopathies|not_specified;CLNDISDB=MONDO:MONDO:0007160,MedGen:C2020284,OMIM:108300,Orphanet:ORPHA90653|MedGen:CN043672|MedGen:CN169374;CLNHGVS=NC_000012.12:g.47992875C>T;CLNREVSTAT=criteria_provided,_conflicting_interpretations;CLNSIG=Conflicting_interpretations_of_pathogenicity;CLNSIGCONF=Likely_benign(2),Uncertain_significance(1);CLNVC=single_nucleotide_variant;CLNVCSO=SO:0001483;CLNVI=Illumina_Clinical_Services_Laboratory,Illumina:747039;GENEINFO=COL2A1:1280;MC=SO:0001627|intron_variant;ORIGIN=1;RS=374570848;Pangolin=ENSG00000139219.19|3:0.02|6:-0.0
chr12	47992897	308930	G	C	.	.	AF_EXAC=7e-05;ALLELEID=331165;CLNDN=Type_II_Collagenopathies|Stickler_Syndrome,_Dominant;CLNDISDB=MedGen:CN043672|MedGen:CN239460;CLNHGVS=NC_000012.12:g.47992897G>C;CLNREVSTAT=criteria_provided,_single_submitter;CLNSIG=Uncertain_significance;CLNVC=single_nucleotide_variant;CLNVCSO=SO:0001483;CLNVI=Illumina_Clinical_Services_Laboratory,Illumina:160541;GENEINFO=COL2A1:1280;MC=SO:0001583|missense_variant;ORIGIN=1;RS=755043901;Pangolin=ENSG00000139219.19|34:0.01|-19:-0.0
chr12	47992901	806874	G	A	.	.	AF_ESP=8e-05;AF_EXAC=5e-05;ALLELEID=796773;CLNDN=not_provided;CLNDISDB=MedGen:CN517202;CLNHGVS=NC_000012.12:g.47992901G>A;CLNREVSTAT=criteria_provided,_single_submitter;CLNSIG=Uncertain_significance;CLNVC=single_nucleotide_variant;CLNVCSO=SO:0001483;GENEINFO=COL2A1:1280;MC=SO:0001583|missense_variant;ORIGIN=1;RS=372264296;Pangolin=ENSG00000139219.19|-23:0.0|30:-0.0
chr12	47993468	1000286	G	A	.	.	ALLELEID=995228;CLNDN=not_provided;CLNDISDB=MedGen:CN517202;CLNHGVS=NC_000012.12:g.47993468G>A;CLNREVSTAT=criteria_provided,_single_submitter;CLNSIG=Uncertain_significance;CLNVC=single_nucleotide_variant;CLNVCSO=SO:0001483;GENEINFO=COL2A1:1280;MC=SO:0001583|missense_variant;ORIGIN=1;Pangolin=ENSG00000139219.19|34:0.02|-10:-0.0
chr12	47993486	837734	G	A	.	.	ALLELEID=839958;CLNDN=not_provided;CLNDISDB=MedGen:CN517202;CLNHGVS=NC_000012.12:g.47993486G>A;CLNREVSTAT=criteria_provided,_multiple_submitters,_no_conflicts;CLNSIG=Uncertain_significance;CLNVC=single_nucleotide_variant;CLNVCSO=SO:0001483;GENEINFO=COL2A1:1280;MC=SO:0001583|missense_variant;ORIGIN=1;Pangolin=ENSG00000139219.19|16:0.03|-2:-0.0
chr12	47993795	882890	T	G	.	.	ALLELEID=872248;CLNDN=Stickler_syndrome_type_1|Type_II_Collagenopathies;CLNDISDB=MONDO:MONDO:0007160,MedGen:C2020284,OMIM:108300,Orphanet:ORPHA90653|MedGen:CN043672;CLNHGVS=NC_000012.12:g.47993795T>G;CLNREVSTAT=criteria_provided,_single_submitter;CLNSIG=Uncertain_significance;CLNVC=single_nucleotide_variant;CLNVCSO=SO:0001483;CLNVI=Illumina_Clinical_Services_Laboratory,Illumina:1321081;GENEINFO=COL2A1:1280;MC=SO:0001627|intron_variant;ORIGIN=1;Pangolin=ENSG00000139219.19|14:0.0|14:-0.0
chr12	47993814	1052876	C	T	.	.	ALLELEID=1047970;CLNDN=not_provided;CLNDISDB=MedGen:CN517202;CLNHGVS=NC_000012.12:g.47993814C>T;CLNREVSTAT=criteria_provided,_single_submitter;CLNSIG=Uncertain_significance;CLNVC=single_nucleotide_variant;CLNVCSO=SO:0001483;GENEINFO=COL2A1:1280;MC=SO:0001583|missense_variant;ORIGIN=1;Pangolin=ENSG00000139219.19|3:0.02|-5:-0.0
chr12	47993830	963931	C	A	.	.	ALLELEID=948040;CLNDN=not_provided;CLNDISDB=MedGen:CN517202;CLNHGVS=NC_000012.12:g.47993830C>A;CLNREVSTAT=criteria_provided,_single_submitter;CLNSIG=Uncertain_significance;CLNVC=single_nucleotide_variant;CLNVCSO=SO:0001483;GENEINFO=COL2A1:1280;MC=SO:0001583|missense_variant;ORIGIN=1;Pangolin=ENSG00000139219.19|-21:0.0|32:-0.01
chr12	47993989	194199	C	T	.	.	ALLELEID=191362;CLNDN=not_provided;CLNDISDB=MedGen:CN517202;CLNHGVS=NC_000012.12:g.47993989C>T;CLNREVSTAT=criteria_provided,_multiple_submitters,_no_conflicts;CLNSIG=Uncertain_significance;CLNVC=single_nucleotide_variant;CLNVCSO=SO:0001483;GENEINFO=COL2A1:1280;MC=SO:0001627|intron_variant;ORIGIN=1;RS=794727095;Pangolin=ENSG00000139219.19|-8:0.44|5:-0.78
chr12	47994418	841433	G	T	.	.	ALLELEID=851949;CLNDN=not_provided;CLNDISDB=MedGen:CN517202;CLNHGVS=NC_000012.12:g.47994418G>T;CLNREVSTAT=criteria_provided,_single_submitter;CLNSIG=Uncertain_significance;CLNVC=single_nucleotide_variant;CLNVCSO=SO:0001483;GENEINFO=COL2A1:1280;MC=SO:0001627|intron_variant;ORIGIN=1;Pangolin=ENSG00000139219.19|6:0.01|6:-0.0
chr12	47994437	308931	G	A	.	.	AF_ESP=0.00023;AF_EXAC=9e-05;AF_TGP=0.0006;ALLELEID=325021;CLNDN=Spondyloepiphyseal_dysplasia_congenita|Spondylometaphyseal_dysplasia|Coxa_plana|Stickler_syndrome_type_1|Epiphyseal_dysplasia,_multiple,_with_myopia_and_conductive_deafness|Platyspondylic_dysplasia,_Torrance_type|Kniest_dysplasia|Achondrogenesis_type_II|Spondyloperipheral_dysplasia-short_ulna_syndrome|Namaqualand_hip_dysplasia|Czech_dysplasia,_metatarsal_type|Stickler_syndrome,_type_I,_nonsyndromic_ocular|Spondyloepiphyseal_dysplasia,_stanescu_type|Avascular_necrosis_of_the_head_of_femur|Type_II_Collagenopathies|not_specified|not_provided;CLNDISDB=Human_Phenotype_Ontology:HP:0002655,Human_Phenotype_Ontology:HP:0002776,Human_Phenotype_Ontology:HP:0005893,MONDO:MONDO:0008471,MedGen:C2745959,OMIM:183900,Orphanet:ORPHA94068|Human_Phenotype_Ontology:HP:0002657,MONDO:MONDO:0016763,MedGen:C4759767,OMIM:PS184255,Orphanet:ORPHA254|Human_Phenotype_Ontology:HP:0003280,Human_Phenotype_Ontology:HP:0005743,Human_Phenotype_Ontology:HP:0006448,Human_Phenotype_Ontology:HP:0010887,MONDO:MONDO:0007885,MedGen:C0023234,OMIM:150600,Orphanet:ORPHA2380,SNOMED_CT:240241003|MONDO:MONDO:0007160,MedGen:C2020284,OMIM:108300,Orphanet:ORPHA90653|MONDO:MONDO:0007562,MedGen:C1851536,OMIM:132450,Orphanet:ORPHA166011|MONDO:MONDO:0007895,MedGen:C1835437,OMIM:151210,Orphanet:ORPHA85166|MONDO:MONDO:0007987,MedGen:C0265279,OMIM:156550,Orphanet:ORPHA485,SNOMED_CT:53974002|MONDO:MONDO:0008702,MedGen:C0220685,OMIM:200610,Orphanet:ORPHA93296|MONDO:MONDO:0010078,MedGen:C0796173,OMIM:271700,Orphanet:ORPHA1856|MONDO:MONDO:0011496,MedGen:C0432214,OMIM:604864,Orphanet:ORPHA93279,SNOMED_CT:254064009|MONDO:MONDO:0012206,MedGen:C1836683,OMIM:609162,Orphanet:ORPHA137678|MONDO:MONDO:0012287,MedGen:C1836080,OMIM:609508|MONDO:MONDO:0014701,MedGen:C4225273,OMIM:616583,Orphanet:ORPHA459051|MONDO:MONDO:0054550,MedGen:C0410480,OMIM:608805,SNOMED_CT:203476003|MedGen:CN043672|MedGen:CN169374|MedGen:CN517202;CLNHGVS=NC_000012.12:g.47994437G>A;CLNREVSTAT=criteria_provided,_conflicting_interpretations;CLNSIG=Conflicting_interpretations_of_pathogenicity;CLNSIGCONF=Benign(1),Likely_benign(1),Uncertain_significance(3);CLNVC=single_nucleotide_variant;CLNVCSO=SO:0001483;CLNVI=Illumina_Clinical_Services_Laboratory,Illumina:303520;GENEINFO=COL2A1:1280;MC=SO:0001583|missense_variant;ORIGIN=1;RS=142770543;Pangolin=ENSG00000139219.19|40:0.01|33:-0.0
chr12	47994442	593094	C	T	.	.	AF_ESP=8e-05;AF_EXAC=7e-05;ALLELEID=584158;CLNDN=Stickler_syndrome_type_1|Type_II_Collagenopathies|not_provided;CLNDISDB=MONDO:MONDO:0007160,MedGen:C2020284,OMIM:108300,Orphanet:ORPHA90653|MedGen:CN043672|MedGen:CN517202;CLNHGVS=NC_000012.12:g.47994442C>T;CLNREVSTAT=criteria_provided,_conflicting_interpretations;CLNSIG=Conflicting_interpretations_of_pathogenicity;CLNSIGCONF=Likely_benign(1),Uncertain_significance(2);CLNVC=single_nucleotide_variant;CLNVCSO=SO:0001483;CLNVI=Illumina_Clinical_Services_Laboratory,Illumina:1319050;GENEINFO=COL2A1:1280;MC=SO:0001819|synonymous_variant;ORIGIN=1;RS=376753701;Pangolin=ENSG00000139219.19|-1:0.02|35:-0.02
chr12	47994462	883688	G	A	.	.	ALLELEID=869903;CLNDN=Stickler_syndrome_type_1|Type_II_Collagenopathies;CLNDISDB=MONDO:MONDO:0007160,MedGen:C2020284,OMIM:108300,Orphanet:ORPHA90653|MedGen:CN043672;CLNHGVS=NC_000012.12:g.47994462G>A;CLNREVSTAT=criteria_provided,_single_submitter;CLNSIG=Uncertain_significance;CLNVC=single_nucleotide_variant;CLNVCSO=SO:0001483;CLNVI=Illumina_Clinical_Services_Laboratory,Illumina:873030;GENEINFO=COL2A1:1280;MC=SO:0001583|missense_variant;ORIGIN=1;Pangolin=ENSG00000139219.19|15:0.01|-1:-0.0
chr12	47995306	883689	A	T	.	.	ALLELEID=869904;CLNDN=Stickler_syndrome_type_1|Type_II_Collagenopathies;CLNDISDB=MONDO:MONDO:0007160,MedGen:C2020284,OMIM:108300,Orphanet:ORPHA90653|MedGen:CN043672;CLNHGVS=NC_000012.12:g.47995306A>T;CLNREVSTAT=criteria_provided,_single_submitter;CLNSIG=Uncertain_significance;CLNVC=single_nucleotide_variant;CLNVCSO=SO:0001483;CLNVI=Illumina_Clinical_Services_Laboratory,Illumina:762766;GENEINFO=COL2A1:1280;MC=SO:0001819|synonymous_variant;ORIGIN=1;Pangolin=ENSG00000139219.19|-2:0.0|2:-0.0
chr12	47995696	881347	G	A	.	.	ALLELEID=872249;CLNDN=Stickler_syndrome_type_1|Type_II_Collagenopathies;CLNDISDB=MONDO:MONDO:0007160,MedGen:C2020284,OMIM:108300,Orphanet:ORPHA90653|MedGen:CN043672;CLNHGVS=NC_000012.12:g.47995696G>A;CLNREVSTAT=criteria_provided,_single_submitter;CLNSIG=Uncertain_significance;CLNVC=single_nucleotide_variant;CLNVCSO=SO:0001483;CLNVI=Illumina_Clinical_Services_Laboratory,Illumina:753939;GENEINFO=COL2A1:1280;MC=SO:0001627|intron_variant;ORIGIN=1;Pangolin=ENSG00000139219.19|16:0.0|14:-0.01
chr12	47995756	842038	T	G	.	.	ALLELEID=839959;CLNDN=not_provided;CLNDISDB=MedGen:CN517202;CLNHGVS=NC_000012.12:g.47995756T>G;CLNREVSTAT=criteria_provided,_single_submitter;CLNSIG=Uncertain_significance;CLNVC=single_nucleotide_variant;CLNVCSO=SO:0001483;GENEINFO=COL2A1:1280;MC=SO:0001583|missense_variant;ORIGIN=1;Pangolin=ENSG00000139219.19|-3:0.0|7:-0.01
chr12	47995885	594729	G	T	.	.	ALLELEID=585791;CLNDN=not_provided;CLNDISDB=MedGen:CN517202;CLNHGVS=NC_000012.12:g.47995885G>T;CLNREVSTAT=criteria_provided,_single_submitter;CLNSIG=Uncertain_significance;CLNVC=single_nucleotide_variant;CLNVCSO=SO:0001483;GENEINFO=COL2A1:1280;MC=SO:0001583|missense_variant;ORIGIN=1;RS=766480693;Pangolin=ENSG00000139219.19|34:0.0|-10:-0.03
chr12	47995898	585508	G	A	.	.	ALLELEID=577265;CLNDN=not_provided;CLNDISDB=MedGen:CN517202;CLNHGVS=NC_000012.12:g.47995898G>A;CLNREVSTAT=criteria_provided,_single_submitter;CLNSIG=Uncertain_significance;CLNVC=single_nucleotide_variant;CLNVCSO=SO:0001483;GENEINFO=COL2A1:1280;MC=SO:0001583|missense_variant;ORIGIN=1;RS=1565693325;Pangolin=ENSG00000139219.19|-23:0.0|21:-0.0
chr12	47995906	1013348	G	A	.	.	ALLELEID=1000789;CLNDN=not_provided;CLNDISDB=MedGen:CN517202;CLNHGVS=NC_000012.12:g.47995906G>A;CLNREVSTAT=criteria_provided,_single_submitter;CLNSIG=Uncertain_significance;CLNVC=single_nucleotide_variant;CLNVCSO=SO:0001483;GENEINFO=COL2A1:1280;MC=SO:0001583|missense_variant;ORIGIN=1;Pangolin=ENSG00000139219.19|-31:0.0|13:-0.01
chr12	47996566	597747	T	A	.	.	AF_EXAC=2e-05;ALLELEID=588808;CLNDN=not_provided;CLNDISDB=MedGen:CN517202;CLNHGVS=NC_000012.12:g.47996566T>A;CLNREVSTAT=criteria_provided,_single_submitter;CLNSIG=Uncertain_significance;CLNVC=single_nucleotide_variant;CLNVCSO=SO:0001483;GENEINFO=COL2A1:1280;MC=SO:0001819|synonymous_variant;ORIGIN=1;RS=747274874;Pangolin=ENSG00000139219.19|-18:0.01|-2:-0.0
chr12	47996576	1053398	G	A	.	.	ALLELEID=1047971;CLNDN=not_provided;CLNDISDB=MedGen:CN517202;CLNHGVS=NC_000012.12:g.47996576G>A;CLNREVSTAT=criteria_provided,_single_submitter;CLNSIG=Uncertain_significance;CLNVC=single_nucleotide_variant;CLNVCSO=SO:0001483;GENEINFO=COL2A1:1280;MC=SO:0001583|missense_variant;ORIGIN=1;Pangolin=ENSG00000139219.19|34:0.0|49:-0.0
chr12	47996579	942414	C	T	.	.	ALLELEID=936132;CLNDN=Hereditary_breast_and_ovarian_cancer_syndrome|not_provided;CLNDISDB=MONDO:MONDO:0003582,MeSH:D061325,MedGen:C0677776,OMIM:PS604370,Orphanet:ORPHA145|MedGen:CN517202;CLNHGVS=NC_000012.12:g.47996579C>T;CLNREVSTAT=criteria_provided,_multiple_submitters,_no_conflicts;CLNSIG=Uncertain_significance;CLNVC=single_nucleotide_variant;CLNVCSO=SO:0001483;GENEINFO=COL2A1:1280;MC=SO:0001583|missense_variant;ORIGIN=1;Pangolin=ENSG00000139219.19|-31:0.01|-31:-0.0
chr12	47996598	1018959	ATCC	A	.	.	ALLELEID=1010458;CLNDN=not_provided;CLNDISDB=MedGen:CN517202;CLNHGVS=NC_000012.12:g.47996599TCC[1];CLNREVSTAT=criteria_provided,_single_submitter;CLNSIG=Uncertain_significance;CLNVC=Microsatellite;CLNVCSO=SO:0000289;CLNVI=Invitae:11520036;GENEINFO=COL2A1:1280;MC=SO:0001822|inframe_deletion;ORIGIN=1;Pangolin=ENSG00000139219.19|-50:0.01|27:-0.03
chr12	47996607	547247	C	T	.	.	AF_EXAC=0.00018;AF_TGP=0.0004;ALLELEID=537897;CLNDN=Connective_tissue_disease|Stickler_syndrome_type_1|Type_II_Collagenopathies|none_provided;CLNDISDB=MONDO:MONDO:0003900,MedGen:C0009782|MONDO:MONDO:0007160,MedGen:C2020284,OMIM:108300,Orphanet:ORPHA90653|MedGen:CN043672|MedGen:CN235283;CLNHGVS=NC_000012.12:g.47996607C>T;CLNREVSTAT=criteria_provided,_conflicting_interpretations;CLNSIG=Conflicting_interpretations_of_pathogenicity;CLNSIGCONF=Benign(1),Likely_benign(2),Uncertain_significance(1);CLNVC=single_nucleotide_variant;CLNVCSO=SO:0001483;CLNVI=ARUP_Laboratories,_Molecular_Genetics_and_Genomics,ARUP_Laboratories:168448|Center_for_Human_Genetics,_Inc,Center_for_Human_Genetics,_Inc:COL2A1-A4|Illumina_Clinical_Services_Laboratory,Illumina:763069;GENEINFO=COL2A1:1280;MC=SO:0001583|missense_variant;ORIGIN=1;RS=201817670;Pangolin=ENSG00000139219.19|18:0.01|3:-0.0
chr12	47996628	308934	G	T	.	.	AF_EXAC=1e-05;ALLELEID=317272;CLNDN=Stickler_syndrome_type_1|Type_II_Collagenopathies;CLNDISDB=MONDO:MONDO:0007160,MedGen:C2020284,OMIM:108300,Orphanet:ORPHA90653|MedGen:CN043672;CLNHGVS=NC_000012.12:g.47996628G>T;CLNREVSTAT=criteria_provided,_single_submitter;CLNSIG=Uncertain_significance;CLNVC=single_nucleotide_variant;CLNVCSO=SO:0001483;CLNVI=Illumina_Clinical_Services_Laboratory,Illumina:665979;GENEINFO=COL2A1:1280;MC=SO:0001627|intron_variant;ORIGIN=1;RS=755887776;Pangolin=ENSG00000139219.19|-18:0.0|-3:-0.11
chr12	47997611	838275	C	T	.	.	ALLELEID=839960;CLNDN=not_provided;CLNDISDB=MedGen:CN517202;CLNHGVS=NC_000012.12:g.47997611C>T;CLNREVSTAT=criteria_provided,_single_submitter;CLNSIG=Uncertain_significance;CLNVC=single_nucleotide_variant;CLNVCSO=SO:0001483;GENEINFO=COL2A1:1280;MC=SO:0001583|missense_variant;ORIGIN=1;Pangolin=ENSG00000139219.19|-5:0.03|-9:-0.0
chr12	47997625	881793	C	A	.	.	ALLELEID=869905;CLNDN=Stickler_syndrome_type_1|Type_II_Collagenopathies;CLNDISDB=MONDO:MONDO:0007160,MedGen:C2020284,OMIM:108300,Orphanet:ORPHA90653|MedGen:CN043672;CLNHGVS=NC_000012.12:g.47997625C>A;CLNREVSTAT=criteria_provided,_single_submitter;CLNSIG=Uncertain_significance;CLNVC=single_nucleotide_variant;CLNVCSO=SO:0001483;CLNVI=Illumina_Clinical_Services_Laboratory,Illumina:1340417;GENEINFO=COL2A1:1280;MC=SO:0001583|missense_variant;ORIGIN=1;Pangolin=ENSG00000139219.19|-19:0.01|-23:-0.0
chr12	47997626	882943	C	G	.	.	ALLELEID=869906;CLNDN=Stickler_syndrome_type_1|Type_II_Collagenopathies;CLNDISDB=MONDO:MONDO:0007160,MedGen:C2020284,OMIM:108300,Orphanet:ORPHA90653|MedGen:CN043672;CLNHGVS=NC_000012.12:g.47997626C>G;CLNREVSTAT=criteria_provided,_single_submitter;CLNSIG=Uncertain_significance;CLNVC=single_nucleotide_variant;CLNVCSO=SO:0001483;CLNVI=Illumina_Clinical_Services_Laboratory,Illumina:1340420;GENEINFO=COL2A1:1280;MC=SO:0001583|missense_variant;ORIGIN=1;Pangolin=ENSG00000139219.19|-24:0.0|-20:-0.0
chr12	47997629	451900	G	A	.	.	ALLELEID=445014;CLNDN=not_provided;CLNDISDB=MedGen:CN517202;CLNHGVS=NC_000012.12:g.47997629G>A;CLNREVSTAT=criteria_provided,_single_submitter;CLNSIG=Uncertain_significance;CLNVC=single_nucleotide_variant;CLNVCSO=SO:0001483;GENEINFO=COL2A1:1280;MC=SO:0001583|missense_variant;ORIGIN=1;RS=200882049;Pangolin=ENSG00000139219.19|-23:0.0|-23:-0.0
chr12	47997631	943058	G	T	.	.	ALLELEID=936133;CLNDN=not_provided;CLNDISDB=MedGen:CN517202;CLNHGVS=NC_000012.12:g.47997631G>T;CLNREVSTAT=criteria_provided,_single_submitter;CLNSIG=Uncertain_significance;CLNVC=single_nucleotide_variant;CLNVCSO=SO:0001483;GENEINFO=COL2A1:1280;MC=SO:0001583|missense_variant;ORIGIN=1;Pangolin=ENSG00000139219.19|-20:0.0|-25:-0.01
chr12	47997692	1027207	G	A	.	.	ALLELEID=1010459;CLNDN=not_provided;CLNDISDB=MedGen:CN517202;CLNHGVS=NC_000012.12:g.47997692G>A;CLNREVSTAT=criteria_provided,_single_submitter;CLNSIG=Uncertain_significance;CLNVC=single_nucleotide_variant;CLNVCSO=SO:0001483;GENEINFO=COL2A1:1280;MC=SO:0001583|missense_variant;ORIGIN=1;Pangolin=ENSG00000139219.19|15:0.01|15:-0.01
chr12	47997701	1021794	G	A	.	.	ALLELEID=1010460;CLNDN=not_provided;CLNDISDB=MedGen:CN517202;CLNHGVS=NC_000012.12:g.47997701G>A;CLNREVSTAT=criteria_provided,_single_submitter;CLNSIG=Uncertain_significance;CLNVC=single_nucleotide_variant;CLNVCSO=SO:0001483;GENEINFO=COL2A1:1280;MC=SO:0001583|missense_variant;ORIGIN=1;Pangolin=ENSG00000139219.19|-17:0.0|6:-0.01
chr12	47997912	1016643	C	G	.	.	ALLELEID=1010461;CLNDN=not_provided;CLNDISDB=MedGen:CN517202;CLNHGVS=NC_000012.12:g.47997912C>G;CLNREVSTAT=criteria_provided,_single_submitter;CLNSIG=Uncertain_significance;CLNVC=single_nucleotide_variant;CLNVCSO=SO:0001483;GENEINFO=COL2A1:1280;MC=SO:0001583|missense_variant;ORIGIN=1;Pangolin=ENSG00000139219.19|2:0.0|12:-0.02
chr12	47998057	452081	C	G	.	.	AF_EXAC=0.00011;ALLELEID=445015;CLNDN=not_provided;CLNDISDB=MedGen:CN517202;CLNHGVS=NC_000012.12:g.47998057C>G;CLNREVSTAT=criteria_provided,_multiple_submitters,_no_conflicts;CLNSIG=Uncertain_significance;CLNVC=single_nucleotide_variant;CLNVCSO=SO:0001483;GENEINFO=COL2A1:1280;MC=SO:0001583|missense_variant;ORIGIN=1;RS=201192882;Pangolin=ENSG00000139219.19|7:0.01|0:-0.01
chr12	47998191	1016139	C	G	.	.	ALLELEID=1010462;CLNDN=not_provided;CLNDISDB=MedGen:CN517202;CLNHGVS=NC_000012.12:g.47998191C>G;CLNREVSTAT=criteria_provided,_single_submitter;CLNSIG=Uncertain_significance;CLNVC=single_nucleotide_variant;CLNVCSO=SO:0001483;GENEINFO=COL2A1:1280;MC=SO:0001583|missense_variant;ORIGIN=1;Pangolin=ENSG00000139219.19|-22:0.01|4:-0.01
chr12	47998201	424423	C	T	.	.	AF_EXAC=1e-05;ALLELEID=408667;CLNDN=not_provided;CLNDISDB=MedGen:CN517202;CLNHGVS=NC_000012.12:g.47998201C>T;CLNREVSTAT=criteria_provided,_single_submitter;CLNSIG=Uncertain_significance;CLNVC=single_nucleotide_variant;CLNVCSO=SO:0001483;GENEINFO=COL2A1:1280;MC=SO:0001583|missense_variant;ORIGIN=1;RS=764210489;Pangolin=ENSG00000139219.19|-32:0.01|0:-0.01
chr12	47998422	850356	C	A	.	.	ALLELEID=839961;CLNDN=not_provided;CLNDISDB=MedGen:CN517202;CLNHGVS=NC_000012.12:g.47998422C>A;CLNREVSTAT=criteria_provided,_single_submitter;CLNSIG=Uncertain_significance;CLNVC=single_nucleotide_variant;CLNVCSO=SO:0001483;GENEINFO=COL2A1:1280;MC=SO:0001583|missense_variant;ORIGIN=1;Pangolin=ENSG00000139219.19|9:0.01|-7:-0.01
chr12	47999964	964324	C	T	.	.	ALLELEID=948042;CLNDN=not_provided;CLNDISDB=MedGen:CN517202;CLNHGVS=NC_000012.12:g.47999964C>T;CLNREVSTAT=criteria_provided,_single_submitter;CLNSIG=Uncertain_significance;CLNVC=single_nucleotide_variant;CLNVCSO=SO:0001483;GENEINFO=COL2A1:1280;MC=SO:0001583|missense_variant,SO:0001627|intron_variant;ORIGIN=1;Pangolin=ENSG00000139219.19|-30:0.0|-48:-0.12
chr12	47999965	308936	G	A	.	.	AF_ESP=8e-05;AF_EXAC=0.00029;AF_TGP=0.0006;ALLELEID=331169;CLNDN=Stickler_syndrome_type_1|Type_II_Collagenopathies|not_provided;CLNDISDB=MONDO:MONDO:0007160,MedGen:C2020284,OMIM:108300,Orphanet:ORPHA90653|MedGen:CN043672|MedGen:CN517202;CLNHGVS=NC_000012.12:g.47999965G>A;CLNREVSTAT=criteria_provided,_conflicting_interpretations;CLNSIG=Conflicting_interpretations_of_pathogenicity;CLNSIGCONF=Benign(2),Likely_benign(1),Uncertain_significance(1);CLNVC=single_nucleotide_variant;CLNVCSO=SO:0001483;CLNVI=ARUP_Laboratories,_Molecular_Genetics_and_Genomics,ARUP_Laboratories:212585|Illumina_Clinical_Services_Laboratory,Illumina:648724;GENEINFO=COL2A1:1280;MC=SO:0001819|synonymous_variant,SO:0001627|intron_variant;ORIGIN=1;RS=142161948;Pangolin=ENSG00000139219.19|4:0.0|-49:-0.07
chr12	47999987	1056071	C	A	.	.	ALLELEID=1047972;CLNDN=not_provided;CLNDISDB=MedGen:CN517202;CLNHGVS=NC_000012.12:g.47999987C>A;CLNREVSTAT=criteria_provided,_single_submitter;CLNSIG=Uncertain_significance;CLNVC=single_nucleotide_variant;CLNVCSO=SO:0001483;GENEINFO=COL2A1:1280;MC=SO:0001583|missense_variant,SO:0001627|intron_variant;ORIGIN=1;Pangolin=ENSG00000139219.19|19:0.0|12:-0.0
chr12	47999997	957725	C	T	.	.	ALLELEID=948043;CLNDN=not_provided;CLNDISDB=MedGen:CN517202;CLNHGVS=NC_000012.12:g.47999997C>T;CLNREVSTAT=criteria_provided,_single_submitter;CLNSIG=Uncertain_significance;CLNVC=single_nucleotide_variant;CLNVCSO=SO:0001483;GENEINFO=COL2A1:1280;MC=SO:0001583|missense_variant,SO:0001627|intron_variant;ORIGIN=1;Pangolin=ENSG00000139219.19|9:0.0|1:-0.0
chr12	48000015	1025562	C	T	.	.	ALLELEID=1010463;CLNDN=not_provided;CLNDISDB=MedGen:CN517202;CLNHGVS=NC_000012.12:g.48000015C>T;CLNREVSTAT=criteria_provided,_single_submitter;CLNSIG=Uncertain_significance;CLNVC=single_nucleotide_variant;CLNVCSO=SO:0001483;GENEINFO=COL2A1:1280;MC=SO:0001583|missense_variant,SO:0001627|intron_variant;ORIGIN=1;Pangolin=ENSG00000139219.19|-7:0.0|-17:-0.0
chr12	48000016	284038	G	A	.	.	AF_ESP=0.00079;AF_EXAC=0.00041;ALLELEID=268275;CLNDN=Connective_tissue_disease|Stickler_syndrome_type_1|Type_II_Collagenopathies|not_specified|none_provided|not_provided;CLNDISDB=MONDO:MONDO:0003900,MedGen:C0009782|MONDO:MONDO:0007160,MedGen:C2020284,OMIM:108300,Orphanet:ORPHA90653|MedGen:CN043672|MedGen:CN169374|MedGen:CN235283|MedGen:CN517202;CLNHGVS=NC_000012.12:g.48000016G>A;CLNREVSTAT=criteria_provided,_conflicting_interpretations;CLNSIG=Conflicting_interpretations_of_pathogenicity;CLNSIGCONF=Benign(1),Likely_benign(4),Uncertain_significance(2);CLNVC=single_nucleotide_variant;CLNVCSO=SO:0001483;CLNVI=ARUP_Laboratories,_Molecular_Genetics_and_Genomics,ARUP_Laboratories:159222|Center_for_Human_Genetics,_Inc,Center_for_Human_Genetics,_Inc:COL2A1-A2|Illumina_Clinical_Services_Laboratory,Illumina:144958;GENEINFO=COL2A1:1280;MC=SO:0001819|synonymous_variant,SO:0001627|intron_variant;ORIGIN=1;RS=202210896;Pangolin=ENSG00000139219.19|-17:0.0|-10:-0.0
chr12	48000018	843504	C	T	.	.	ALLELEID=839962;CLNDN=not_provided;CLNDISDB=MedGen:CN517202;CLNHGVS=NC_000012.12:g.48000018C>T;CLNREVSTAT=criteria_provided,_single_submitter;CLNSIG=Uncertain_significance;CLNVC=single_nucleotide_variant;CLNVCSO=SO:0001483;GENEINFO=COL2A1:1280;MC=SO:0001583|missense_variant,SO:0001627|intron_variant;ORIGIN=1;Pangolin=ENSG00000139219.19|-19:0.0|-12:-0.0
chr12	48000053	975372	C	T	.	.	ALLELEID=963750;CLNDN=Intellectual_disability|not_provided;CLNDISDB=Human_Phenotype_Ontology:HP:0000730,Human_Phenotype_Ontology:HP:0001249,Human_Phenotype_Ontology:HP:0001267,Human_Phenotype_Ontology:HP:0001286,Human_Phenotype_Ontology:HP:0002122,Human_Phenotype_Ontology:HP:0002192,Human_Phenotype_Ontology:HP:0002316,Human_Phenotype_Ontology:HP:0002382,Human_Phenotype_Ontology:HP:0002386,Human_Phenotype_Ontology:HP:0002402,Human_Phenotype_Ontology:HP:0002458,Human_Phenotype_Ontology:HP:0002482,Human_Phenotype_Ontology:HP:0002499,Human_Phenotype_Ontology:HP:0002543,Human_Phenotype_Ontology:HP:0003767,Human_Phenotype_Ontology:HP:0006833,Human_Phenotype_Ontology:HP:0007154,Human_Phenotype_Ontology:HP:0007176,Human_Phenotype_Ontology:HP:0007180,Human_Phenotype_Ontology:HP:HP:0001249,MONDO:MONDO:0001071,MedGen:C3714756,SNOMED_CT:228156007|MedGen:CN517202;CLNHGVS=NC_000012.12:g.48000053C>T;CLNREVSTAT=criteria_provided,_single_submitter;CLNSIG=Uncertain_significance;CLNVC=single_nucleotide_variant;CLNVCSO=SO:0001483;GENEINFO=COL2A1:1280;MC=SO:0001583|missense_variant,SO:0001627|intron_variant;ORIGIN=129;Pangolin=ENSG00000139219.19|-2:0.0|-47:-0.0
chr12	48000054	839519	G	A	.	.	ALLELEID=839963;CLNDN=not_provided;CLNDISDB=MedGen:CN517202;CLNHGVS=NC_000012.12:g.48000054G>A;CLNREVSTAT=criteria_provided,_single_submitter;CLNSIG=Uncertain_significance;CLNVC=single_nucleotide_variant;CLNVCSO=SO:0001483;GENEINFO=COL2A1:1280;MC=SO:0001583|missense_variant,SO:0001627|intron_variant;ORIGIN=1;Pangolin=ENSG00000139219.19|2:0.0|-48:-0.0
chr12	48000054	994131	G	C	.	.	ALLELEID=981801;CLNDN=none_provided|not_provided;CLNDISDB=MedGen:CN235283|MedGen:CN517202;CLNHGVS=NC_000012.12:g.48000054G>C;CLNREVSTAT=criteria_provided,_multiple_submitters,_no_conflicts;CLNSIG=Uncertain_significance;CLNVC=single_nucleotide_variant;CLNVCSO=SO:0001483;CLNVI=ARUP_Laboratories,_Molecular_Genetics_and_Genomics,ARUP_Laboratories:2514617;GENEINFO=COL2A1:1280;MC=SO:0001583|missense_variant,SO:0001627|intron_variant;ORIGIN=1;Pangolin=ENSG00000139219.19|38:0.0|-48:-0.0
chr12	48000060	959020	G	A	.	.	ALLELEID=948044;CLNDN=not_provided;CLNDISDB=MedGen:CN517202;CLNHGVS=NC_000012.12:g.48000060G>A;CLNREVSTAT=criteria_provided,_single_submitter;CLNSIG=Uncertain_significance;CLNVC=single_nucleotide_variant;CLNVCSO=SO:0001483;GENEINFO=COL2A1:1280;MC=SO:0001583|missense_variant,SO:0001627|intron_variant;ORIGIN=1;Pangolin=ENSG00000139219.19|42:0.0|32:-0.0
chr12	48000099	961665	C	T	.	.	ALLELEID=948045;CLNDN=not_provided;CLNDISDB=MedGen:CN517202;CLNHGVS=NC_000012.12:g.48000099C>T;CLNREVSTAT=criteria_provided,_single_submitter;CLNSIG=Uncertain_significance;CLNVC=single_nucleotide_variant;CLNVCSO=SO:0001483;GENEINFO=COL2A1:1280;MC=SO:0001583|missense_variant,SO:0001627|intron_variant;ORIGIN=1;Pangolin=ENSG00000139219.19|24:0.0|26:-0.11
chr12	48000130	432409	A	T	.	.	AF_EXAC=2e-05;ALLELEID=425981;CLNDN=not_provided;CLNDISDB=MedGen:CN517202;CLNHGVS=NC_000012.12:g.48000130A>T;CLNREVSTAT=criteria_provided,_single_submitter;CLNSIG=Uncertain_significance;CLNVC=single_nucleotide_variant;CLNVCSO=SO:0001483;GENEINFO=COL2A1:1280;MC=SO:0001627|intron_variant;ORIGIN=1;RS=753142339;Pangolin=ENSG00000139219.19|-2:0.03|-5:-0.01
chr12	48004227	308937	G	C	.	.	AF_EXAC=0.00016;ALLELEID=317277;CLNDN=Connective_tissue_disease|Stickler_syndrome_type_1|Type_II_Collagenopathies|not_specified|not_provided;CLNDISDB=MONDO:MONDO:0003900,MedGen:C0009782|MONDO:MONDO:0007160,MedGen:C2020284,OMIM:108300,Orphanet:ORPHA90653|MedGen:CN043672|MedGen:CN169374|MedGen:CN517202;CLNHGVS=NC_000012.12:g.48004227G>C;CLNREVSTAT=criteria_provided,_conflicting_interpretations;CLNSIG=Conflicting_interpretations_of_pathogenicity;CLNSIGCONF=Benign(2),Likely_benign(2),Uncertain_significance(1);CLNVC=single_nucleotide_variant;CLNVCSO=SO:0001483;CLNVI=Center_for_Human_Genetics,_Inc,Center_for_Human_Genetics,_Inc:COL2A1-B14|Illumina_Clinical_Services_Laboratory,Illumina:716846;GENEINFO=COL2A1:1280;MC=SO:0001627|intron_variant;ORIGIN=1;RS=769941617;Pangolin=ENSG00000139219.19|6:0.0|10:-0.03
chr12	48004249	1043292	C	T	.	.	ALLELEID=1030971;CLNDN=not_provided;CLNDISDB=MedGen:CN517202;CLNHGVS=NC_000012.12:g.48004249C>T;CLNREVSTAT=criteria_provided,_single_submitter;CLNSIG=Uncertain_significance;CLNVC=single_nucleotide_variant;CLNVCSO=SO:0001483;GENEINFO=COL2A1:1280;MC=SO:0001583|missense_variant;ORIGIN=1;Pangolin=ENSG00000139219.19|-12:0.04|0:-0.0
chr12	48004282	971814	T	A	.	.	ALLELEID=956883;CLNDN=not_provided;CLNDISDB=MedGen:CN517202;CLNHGVS=NC_000012.12:g.48004282T>A;CLNREVSTAT=criteria_provided,_single_submitter;CLNSIG=Uncertain_significance;CLNVC=single_nucleotide_variant;CLNVCSO=SO:0001483;GENEINFO=COL2A1:1280;MC=SO:0001583|missense_variant;ORIGIN=1;Pangolin=ENSG00000139219.19|47:0.0|-45:-0.03
chr12	48004310	308939	G	A	.	.	ALLELEID=325022;CLNDN=Stickler_syndrome_type_1|Type_II_Collagenopathies;CLNDISDB=MONDO:MONDO:0007160,MedGen:C2020284,OMIM:108300,Orphanet:ORPHA90653|MedGen:CN043672;CLNHGVS=NC_000012.12:g.48004310G>A;CLNREVSTAT=criteria_provided,_single_submitter;CLNSIG=Uncertain_significance;CLNVC=single_nucleotide_variant;CLNVCSO=SO:0001483;CLNVI=Illumina_Clinical_Services_Laboratory,Illumina:829357;GENEINFO=COL2A1:1280;MC=SO:0001819|synonymous_variant;ORIGIN=1;RS=886049449;Pangolin=ENSG00000139219.19|-13:0.0|26:-0.0
chr12	48004311	965942	A	G	.	.	ALLELEID=956885;CLNDN=not_provided;CLNDISDB=MedGen:CN517202;CLNHGVS=NC_000012.12:g.48004311A>G;CLNREVSTAT=criteria_provided,_single_submitter;CLNSIG=Uncertain_significance;CLNVC=single_nucleotide_variant;CLNVCSO=SO:0001483;GENEINFO=COL2A1:1280;MC=SO:0001583|missense_variant;ORIGIN=1;Pangolin=ENSG00000139219.19|18:0.0|-14:-0.0
chr12	48004314	1018407	C	A	.	.	ALLELEID=1010464;CLNDN=not_provided;CLNDISDB=MedGen:CN517202;CLNHGVS=NC_000012.12:g.48004314C>A;CLNREVSTAT=criteria_provided,_single_submitter;CLNSIG=Uncertain_significance;CLNVC=single_nucleotide_variant;CLNVCSO=SO:0001483;GENEINFO=COL2A1:1280;MC=SO:0001583|missense_variant;ORIGIN=1;Pangolin=ENSG00000139219.19|-17:0.02|-1:-0.0
chr12	48004315	1024256	G	C	.	.	ALLELEID=1010465;CLNDN=not_provided;CLNDISDB=MedGen:CN517202;CLNHGVS=NC_000012.12:g.48004315G>C;CLNREVSTAT=criteria_provided,_single_submitter;CLNSIG=Uncertain_significance;CLNVC=single_nucleotide_variant;CLNVCSO=SO:0001483;GENEINFO=COL2A1:1280;MC=SO:0001583|missense_variant;ORIGIN=1;Pangolin=ENSG00000139219.19|-3:0.0|-18:-0.0
chr12	48004336	308940	C	A	.	.	ALLELEID=325023;CLNDN=Stickler_syndrome_type_1|Type_II_Collagenopathies;CLNDISDB=MONDO:MONDO:0007160,MedGen:C2020284,OMIM:108300,Orphanet:ORPHA90653|MedGen:CN043672;CLNHGVS=NC_000012.12:g.48004336C>A;CLNREVSTAT=criteria_provided,_single_submitter;CLNSIG=Uncertain_significance;CLNVC=single_nucleotide_variant;CLNVCSO=SO:0001483;CLNVI=Illumina_Clinical_Services_Laboratory,Illumina:565942;GENEINFO=COL2A1:1280;MC=SO:0001623|5_prime_UTR_variant;ORIGIN=1;RS=886049450;Pangolin=ENSG00000139219.19|-7:0.0|0:-0.0
chr12	48119238	308942	G	C	.	.	AF_TGP=0.0026;ALLELEID=331177;CLNDN=Glycogen_storage_disease,_type_VII;CLNDISDB=MONDO:MONDO:0009295,MedGen:C0017926,OMIM:232800,Orphanet:ORPHA371,SNOMED_CT:89597008;CLNHGVS=NC_000012.12:g.48119238G>C;CLNREVSTAT=criteria_provided,_single_submitter;CLNSIG=Uncertain_significance;CLNVC=single_nucleotide_variant;CLNVCSO=SO:0001483;CLNVI=Illumina_Clinical_Services_Laboratory,Illumina:738611;GENEINFO=PFKM:5213;MC=SO:0001623|5_prime_UTR_variant,SO:0001627|intron_variant;ORIGIN=1;RS=78512814;Pangolin=ENSG00000152556.17|32:0.01|-15:-0.0
chr12	48119239	308943	C	T	.	.	ALLELEID=325024;CLNDN=Glycogen_storage_disease,_type_VII;CLNDISDB=MONDO:MONDO:0009295,MedGen:C0017926,OMIM:232800,Orphanet:ORPHA371,SNOMED_CT:89597008;CLNHGVS=NC_000012.12:g.48119239C>T;CLNREVSTAT=criteria_provided,_single_submitter;CLNSIG=Uncertain_significance;CLNVC=single_nucleotide_variant;CLNVCSO=SO:0001483;CLNVI=Illumina_Clinical_Services_Laboratory,Illumina:664234;GENEINFO=PFKM:5213;MC=SO:0001623|5_prime_UTR_variant,SO:0001627|intron_variant;ORIGIN=1;RS=886049451;Pangolin=ENSG00000152556.17|-2:0.0|31:-0.01
chr12	48119241	308944	G	A	.	.	ALLELEID=331185;CLNDN=Glycogen_storage_disease,_type_VII;CLNDISDB=MONDO:MONDO:0009295,MedGen:C0017926,OMIM:232800,Orphanet:ORPHA371,SNOMED_CT:89597008;CLNHGVS=NC_000012.12:g.48119241G>A;CLNREVSTAT=criteria_provided,_single_submitter;CLNSIG=Uncertain_significance;CLNVC=single_nucleotide_variant;CLNVCSO=SO:0001483;CLNVI=Illumina_Clinical_Services_Laboratory,Illumina:150117;GENEINFO=PFKM:5213;MC=SO:0001623|5_prime_UTR_variant,SO:0001627|intron_variant;ORIGIN=1;RS=765876195;Pangolin=ENSG00000152556.17|19:0.0|29:-0.0
chr12	48119351	308947	C	T	.	.	ALLELEID=325025;CLNDN=Glycogen_storage_disease,_type_VII;CLNDISDB=MONDO:MONDO:0009295,MedGen:C0017926,OMIM:232800,Orphanet:ORPHA371,SNOMED_CT:89597008;CLNHGVS=NC_000012.12:g.48119351C>T;CLNREVSTAT=criteria_provided,_single_submitter;CLNSIG=Uncertain_significance;CLNVC=single_nucleotide_variant;CLNVCSO=SO:0001483;CLNVI=Illumina_Clinical_Services_Laboratory,Illumina:262940;GENEINFO=PFKM:5213;MC=SO:0001583|missense_variant,SO:0001627|intron_variant;ORIGIN=1;RS=886049452;Pangolin=ENSG00000152556.17|10:0.03|-37:-0.0
chr12	48119398	882999	G	C	.	.	ALLELEID=869907;CLNDN=Glycogen_storage_disease,_type_VII;CLNDISDB=MONDO:MONDO:0009295,MedGen:C0017926,OMIM:232800,Orphanet:ORPHA371,SNOMED_CT:89597008;CLNHGVS=NC_000012.12:g.48119398G>C;CLNREVSTAT=criteria_provided,_single_submitter;CLNSIG=Uncertain_significance;CLNVC=single_nucleotide_variant;CLNVCSO=SO:0001483;CLNVI=Illumina_Clinical_Services_Laboratory,Illumina:1337684;GENEINFO=PFKM:5213;MC=SO:0001583|missense_variant,SO:0001619|non-coding_transcript_variant,SO:0001623|5_prime_UTR_variant,SO:0001627|intron_variant;ORIGIN=1;Pangolin=ENSG00000152556.17|8:0.0|8:-0.01
chr12	48122779	596744	C	T	.	.	AF_ESP=8e-05;AF_EXAC=1e-05;ALLELEID=587805;CLNDN=not_provided;CLNDISDB=MedGen:CN517202;CLNHGVS=NC_000012.12:g.48122779C>T;CLNREVSTAT=criteria_provided,_single_submitter;CLNSIG=Uncertain_significance;CLNVC=single_nucleotide_variant;CLNVCSO=SO:0001483;GENEINFO=PFKM:5213;MC=SO:0001583|missense_variant,SO:0001619|non-coding_transcript_variant,SO:0001623|5_prime_UTR_variant;ORIGIN=1;RS=151279280;Pangolin=ENSG00000152556.17|-10:0.0|-12:-0.0
chr12	48122833	585161	T	C	.	.	AF_EXAC=9e-05;ALLELEID=576154;CLNDN=Glycogen_storage_disease,_type_VII;CLNDISDB=MONDO:MONDO:0009295,MedGen:C0017926,OMIM:232800,Orphanet:ORPHA371,SNOMED_CT:89597008;CLNHGVS=NC_000012.12:g.48122833T>C;CLNREVSTAT=criteria_provided,_multiple_submitters,_no_conflicts;CLNSIG=Uncertain_significance;CLNVC=single_nucleotide_variant;CLNVCSO=SO:0001483;CLNVI=Illumina_Clinical_Services_Laboratory,Illumina:1415100;GENEINFO=PFKM:5213;MC=SO:0001583|missense_variant,SO:0001619|non-coding_transcript_variant,SO:0001623|5_prime_UTR_variant;ORIGIN=1;RS=755992543;Pangolin=ENSG00000152556.17|26:0.0|26:-0.0
chr12	48122845	989544	G	C	.	.	ALLELEID=979283;CLNDN=Glycogen_storage_disease,_type_VII;CLNDISDB=MONDO:MONDO:0009295,MedGen:C0017926,OMIM:232800,Orphanet:ORPHA371,SNOMED_CT:89597008;CLNHGVS=NC_000012.12:g.48122845G>C;CLNREVSTAT=no_assertion_criteria_provided;CLNSIG=Uncertain_significance;CLNVC=single_nucleotide_variant;CLNVCSO=SO:0001483;GENEINFO=PFKM:5213;MC=SO:0001583|missense_variant,SO:0001619|non-coding_transcript_variant,SO:0001623|5_prime_UTR_variant;ORIGIN=1;Pangolin=ENSG00000152556.17|14:0.01|-1:-0.0
chr12	48130416	806876	C	T	.	.	AF_EXAC=1e-05;ALLELEID=796775;CLNDN=Glycogen_storage_disease,_type_VII|not_provided;CLNDISDB=MONDO:MONDO:0009295,MedGen:C0017926,OMIM:232800,Orphanet:ORPHA371,SNOMED_CT:89597008|MedGen:CN517202;CLNHGVS=NC_000012.12:g.48130416C>T;CLNREVSTAT=criteria_provided,_multiple_submitters,_no_conflicts;CLNSIG=Uncertain_significance;CLNVC=single_nucleotide_variant;CLNVCSO=SO:0001483;GENEINFO=PFKM:5213;MC=SO:0001583|missense_variant,SO:0001619|non-coding_transcript_variant,SO:0001627|intron_variant;ORIGIN=1;RS=774921979;Pangolin=ENSG00000152556.17|-6:0.0|20:-0.0
chr12	48130417	838536	G	A	.	.	ALLELEID=839964;CLNDN=Glycogen_storage_disease,_type_VII;CLNDISDB=MONDO:MONDO:0009295,MedGen:C0017926,OMIM:232800,Orphanet:ORPHA371,SNOMED_CT:89597008;CLNHGVS=NC_000012.12:g.48130417G>A;CLNREVSTAT=criteria_provided,_single_submitter;CLNSIG=Uncertain_significance;CLNVC=single_nucleotide_variant;CLNVCSO=SO:0001483;GENEINFO=PFKM:5213;MC=SO:0001583|missense_variant,SO:0001619|non-coding_transcript_variant,SO:0001627|intron_variant;ORIGIN=1;Pangolin=ENSG00000152556.17|19:0.0|19:-0.0
chr12	48132965	655370	A	G	.	.	ALLELEID=641141;CLNDN=Glycogen_storage_disease,_type_VII;CLNDISDB=MONDO:MONDO:0009295,MedGen:C0017926,OMIM:232800,Orphanet:ORPHA371,SNOMED_CT:89597008;CLNHGVS=NC_000012.12:g.48132965A>G;CLNREVSTAT=criteria_provided,_single_submitter;CLNSIG=Uncertain_significance;CLNVC=single_nucleotide_variant;CLNVCSO=SO:0001483;GENEINFO=PFKM:5213;MC=SO:0001583|missense_variant,SO:0001619|non-coding_transcript_variant;ORIGIN=1;RS=1592727517;Pangolin=ENSG00000152556.17|1:0.0|-20:-0.0
chr12	48132990	308948	C	T	.	.	ALLELEID=317280;CLNDN=Glycogen_storage_disease,_type_VII;CLNDISDB=MONDO:MONDO:0009295,MedGen:C0017926,OMIM:232800,Orphanet:ORPHA371,SNOMED_CT:89597008;CLNHGVS=NC_000012.12:g.48132990C>T;CLNREVSTAT=criteria_provided,_single_submitter;CLNSIG=Uncertain_significance;CLNVC=single_nucleotide_variant;CLNVCSO=SO:0001483;CLNVI=Illumina_Clinical_Services_Laboratory,Illumina:819006;GENEINFO=PFKM:5213;MC=SO:0001619|non-coding_transcript_variant,SO:0001819|synonymous_variant;ORIGIN=1;RS=886049453;Pangolin=ENSG00000152556.17|-45:0.0|20:-0.0
chr12	48133340	308949	G	A	.	.	AF_ESP=0.00054;AF_EXAC=0.00022;AF_TGP=0.0008;ALLELEID=332695;CLNDN=Glycogen_storage_disease,_type_VII|not_specified;CLNDISDB=MONDO:MONDO:0009295,MedGen:C0017926,OMIM:232800,Orphanet:ORPHA371,SNOMED_CT:89597008|MedGen:CN169374;CLNHGVS=NC_000012.12:g.48133340G>A;CLNREVSTAT=criteria_provided,_conflicting_interpretations;CLNSIG=Conflicting_interpretations_of_pathogenicity;CLNSIGCONF=Benign(1),Likely_benign(1),Uncertain_significance(1);CLNVC=single_nucleotide_variant;CLNVCSO=SO:0001483;CLNVI=Illumina_Clinical_Services_Laboratory,Illumina:747041;GENEINFO=PFKM:5213;MC=SO:0001619|non-coding_transcript_variant,SO:0001819|synonymous_variant;ORIGIN=1;RS=144370737;Pangolin=ENSG00000152556.17|-20:0.01|-20:-0.01
chr12	48133401	883790	A	G	.	.	ALLELEID=869908;CLNDN=Glycogen_storage_disease,_type_VII;CLNDISDB=MONDO:MONDO:0009295,MedGen:C0017926,OMIM:232800,Orphanet:ORPHA371,SNOMED_CT:89597008;CLNHGVS=NC_000012.12:g.48133401A>G;CLNREVSTAT=criteria_provided,_single_submitter;CLNSIG=Uncertain_significance;CLNVC=single_nucleotide_variant;CLNVCSO=SO:0001483;CLNVI=Illumina_Clinical_Services_Laboratory,Illumina:89686;GENEINFO=PFKM:5213;MC=SO:0001583|missense_variant,SO:0001619|non-coding_transcript_variant;ORIGIN=1;Pangolin=ENSG00000152556.17|-11:0.0|2:-0.0
chr12	48134272	966853	T	C	.	.	ALLELEID=956886;CLNDN=Glycogen_storage_disease,_type_VII;CLNDISDB=MONDO:MONDO:0009295,MedGen:C0017926,OMIM:232800,Orphanet:ORPHA371,SNOMED_CT:89597008;CLNHGVS=NC_000012.12:g.48134272T>C;CLNREVSTAT=criteria_provided,_single_submitter;CLNSIG=Uncertain_significance;CLNVC=single_nucleotide_variant;CLNVCSO=SO:0001483;GENEINFO=PFKM:5213;MC=SO:0001583|missense_variant,SO:0001619|non-coding_transcript_variant;ORIGIN=1;Pangolin=ENSG00000152556.17|-40:0.0|0:-0.0
chr12	48134291	308950	C	A	.	.	AF_ESP=0.00015;AF_EXAC=8e-05;ALLELEID=325033;CLNDN=Glycogen_storage_disease,_type_VII|not_specified;CLNDISDB=MONDO:MONDO:0009295,MedGen:C0017926,OMIM:232800,Orphanet:ORPHA371,SNOMED_CT:89597008|MedGen:CN169374;CLNHGVS=NC_000012.12:g.48134291C>A;CLNREVSTAT=criteria_provided,_conflicting_interpretations;CLNSIG=Conflicting_interpretations_of_pathogenicity;CLNSIGCONF=Likely_benign(1),Uncertain_significance(1);CLNVC=single_nucleotide_variant;CLNVCSO=SO:0001483;CLNVI=Illumina_Clinical_Services_Laboratory,Illumina:832346;GENEINFO=PFKM:5213;MC=SO:0001627|intron_variant;ORIGIN=1;RS=376150217;Pangolin=ENSG00000152556.17|-19:0.0|-15:-0.0
chr12	48134804	883791	A	G	.	.	ALLELEID=869909;CLNDN=Glycogen_storage_disease,_type_VII;CLNDISDB=MONDO:MONDO:0009295,MedGen:C0017926,OMIM:232800,Orphanet:ORPHA371,SNOMED_CT:89597008;CLNHGVS=NC_000012.12:g.48134804A>G;CLNREVSTAT=criteria_provided,_single_submitter;CLNSIG=Uncertain_significance;CLNVC=single_nucleotide_variant;CLNVCSO=SO:0001483;CLNVI=Illumina_Clinical_Services_Laboratory,Illumina:10607;GENEINFO=PFKM:5213;MC=SO:0001583|missense_variant,SO:0001619|non-coding_transcript_variant;ORIGIN=1;Pangolin=ENSG00000152556.17|5:0.0|-15:-0.02
chr12	48135012	423154	C	A	.	.	AF_EXAC=5e-05;AF_TGP=0.0002;ALLELEID=408670;CLNDN=not_provided;CLNDISDB=MedGen:CN517202;CLNHGVS=NC_000012.12:g.48135012C>A;CLNREVSTAT=criteria_provided,_single_submitter;CLNSIG=Uncertain_significance;CLNVC=single_nucleotide_variant;CLNVCSO=SO:0001483;GENEINFO=PFKM:5213;MC=SO:0001583|missense_variant,SO:0001619|non-coding_transcript_variant;ORIGIN=1;RS=576835893;Pangolin=ENSG00000152556.17|30:0.02|30:-0.01
chr12	48135015	308951	A	G	.	.	AF_ESP=0.00031;AF_EXAC=0.00023;AF_TGP=0.0004;ALLELEID=331196;CLNDN=Glycogen_storage_disease,_type_VII;CLNDISDB=MONDO:MONDO:0009295,MedGen:C0017926,OMIM:232800,Orphanet:ORPHA371,SNOMED_CT:89597008;CLNHGVS=NC_000012.12:g.48135015A>G;CLNREVSTAT=criteria_provided,_single_submitter;CLNSIG=Uncertain_significance;CLNVC=single_nucleotide_variant;CLNVCSO=SO:0001483;CLNVI=Illumina_Clinical_Services_Laboratory,Illumina:206295;GENEINFO=PFKM:5213;MC=SO:0001583|missense_variant,SO:0001619|non-coding_transcript_variant;ORIGIN=1;RS=142868881;Pangolin=ENSG00000152556.17|5:0.0|23:-0.01
chr12	48135293	989546	G	A	.	.	ALLELEID=979285;CLNDN=Glycogen_storage_disease,_type_VII;CLNDISDB=MONDO:MONDO:0009295,MedGen:C0017926,OMIM:232800,Orphanet:ORPHA371,SNOMED_CT:89597008;CLNHGVS=NC_000012.12:g.48135293G>A;CLNREVSTAT=no_assertion_criteria_provided;CLNSIG=Uncertain_significance;CLNVC=single_nucleotide_variant;CLNVCSO=SO:0001483;GENEINFO=PFKM:5213;MC=SO:0001619|non-coding_transcript_variant,SO:0001819|synonymous_variant,SO:0001627|intron_variant;ORIGIN=1;Pangolin=ENSG00000152556.17|2:0.05|-2:-0.15
chr12	48135311	881457	A	G	.	.	ALLELEID=869910;CLNDN=Glycogen_storage_disease,_type_VII;CLNDISDB=MONDO:MONDO:0009295,MedGen:C0017926,OMIM:232800,Orphanet:ORPHA371,SNOMED_CT:89597008;CLNHGVS=NC_000012.12:g.48135311A>G;CLNREVSTAT=criteria_provided,_single_submitter;CLNSIG=Uncertain_significance;CLNVC=single_nucleotide_variant;CLNVCSO=SO:0001483;CLNVI=Illumina_Clinical_Services_Laboratory,Illumina:904318;GENEINFO=PFKM:5213;MC=SO:0001619|non-coding_transcript_variant,SO:0001819|synonymous_variant,SO:0001627|intron_variant;ORIGIN=1;Pangolin=ENSG00000152556.17|-1:0.01|-20:-0.11
chr12	48135382	851666	T	C	.	.	ALLELEID=839966;CLNDN=Glycogen_storage_disease,_type_VII;CLNDISDB=MONDO:MONDO:0009295,MedGen:C0017926,OMIM:232800,Orphanet:ORPHA371,SNOMED_CT:89597008;CLNHGVS=NC_000012.12:g.48135382T>C;CLNREVSTAT=criteria_provided,_single_submitter;CLNSIG=Uncertain_significance;CLNVC=single_nucleotide_variant;CLNVCSO=SO:0001483;GENEINFO=PFKM:5213;MC=SO:0001583|missense_variant,SO:0001619|non-coding_transcript_variant,SO:0001627|intron_variant;ORIGIN=1;Pangolin=ENSG00000152556.17|1:0.01|1:-0.0
chr12	48137749	881458	T	C	.	.	ALLELEID=869911;CLNDN=Glycogen_storage_disease,_type_VII;CLNDISDB=MONDO:MONDO:0009295,MedGen:C0017926,OMIM:232800,Orphanet:ORPHA371,SNOMED_CT:89597008;CLNHGVS=NC_000012.12:g.48137749T>C;CLNREVSTAT=criteria_provided,_single_submitter;CLNSIG=Uncertain_significance;CLNVC=single_nucleotide_variant;CLNVCSO=SO:0001483;CLNVI=Illumina_Clinical_Services_Laboratory,Illumina:1360052;GENEINFO=PFKM:5213;MC=SO:0001583|missense_variant,SO:0001619|non-coding_transcript_variant,SO:0001627|intron_variant;ORIGIN=1;Pangolin=ENSG00000152556.17|-28:0.02|-23:-0.0
chr12	48137789	566509	A	G	.	.	ALLELEID=565485;CLNDN=Glycogen_storage_disease,_type_VII;CLNDISDB=MONDO:MONDO:0009295,MedGen:C0017926,OMIM:232800,Orphanet:ORPHA371,SNOMED_CT:89597008;CLNHGVS=NC_000012.12:g.48137789A>G;CLNREVSTAT=criteria_provided,_single_submitter;CLNSIG=Uncertain_significance;CLNVC=single_nucleotide_variant;CLNVCSO=SO:0001483;GENEINFO=PFKM:5213;MC=SO:0001619|non-coding_transcript_variant,SO:0001819|synonymous_variant,SO:0001627|intron_variant;ORIGIN=1;RS=1454843075;Pangolin=ENSG00000152556.17|0:0.0|22:-0.0
chr12	48137817	308952	C	T	.	.	AF_EXAC=2e-05;ALLELEID=325036;CLNDN=Glycogen_storage_disease,_type_VII;CLNDISDB=MONDO:MONDO:0009295,MedGen:C0017926,OMIM:232800,Orphanet:ORPHA371,SNOMED_CT:89597008;CLNHGVS=NC_000012.12:g.48137817C>T;CLNREVSTAT=criteria_provided,_single_submitter;CLNSIG=Uncertain_significance;CLNVC=single_nucleotide_variant;CLNVCSO=SO:0001483;CLNVI=Illumina_Clinical_Services_Laboratory,Illumina:793172;GENEINFO=PFKM:5213;MC=SO:0001583|missense_variant,SO:0001619|non-coding_transcript_variant,SO:0001627|intron_variant;ORIGIN=1;RS=762357629;Pangolin=ENSG00000152556.17|27:0.0|29:-0.06
chr12	48139278	308953	C	T	.	.	AF_EXAC=1e-05;ALLELEID=332696;CLNDN=Glycogen_storage_disease,_type_VII;CLNDISDB=MONDO:MONDO:0009295,MedGen:C0017926,OMIM:232800,Orphanet:ORPHA371,SNOMED_CT:89597008;CLNHGVS=NC_000012.12:g.48139278C>T;CLNREVSTAT=criteria_provided,_single_submitter;CLNSIG=Uncertain_significance;CLNVC=single_nucleotide_variant;CLNVCSO=SO:0001483;CLNVI=Illumina_Clinical_Services_Laboratory,Illumina:687395;GENEINFO=PFKM:5213;MC=SO:0001627|intron_variant;ORIGIN=1;RS=776228408;Pangolin=ENSG00000152556.17|7:0.01|7:-0.0
chr12	48139279	994071	C	A	.	.	ALLELEID=981802;CLNDN=Glycogen_storage_disease,_type_VII;CLNDISDB=MONDO:MONDO:0009295,MedGen:C0017926,OMIM:232800,Orphanet:ORPHA371,SNOMED_CT:89597008;CLNHGVS=NC_000012.12:g.48139279C>A;CLNREVSTAT=criteria_provided,_single_submitter;CLNSIG=Uncertain_significance;CLNVC=single_nucleotide_variant;CLNVCSO=SO:0001483;CLNVI=ARUP_Laboratories,_Molecular_Genetics_and_Genomics,ARUP_Laboratories:2381950;GENEINFO=PFKM:5213;MC=SO:0001627|intron_variant;ORIGIN=1;Pangolin=ENSG00000152556.17|-47:0.0|6:-0.03
chr12	48139331	581564	C	G	.	.	AF_EXAC=1e-05;ALLELEID=566840;CLNDN=Glycogen_storage_disease,_type_VII;CLNDISDB=MONDO:MONDO:0009295,MedGen:C0017926,OMIM:232800,Orphanet:ORPHA371,SNOMED_CT:89597008;CLNHGVS=NC_000012.12:g.48139331C>G;CLNREVSTAT=criteria_provided,_single_submitter;CLNSIG=Uncertain_significance;CLNVC=single_nucleotide_variant;CLNVCSO=SO:0001483;GENEINFO=PFKM:5213;MC=SO:0001583|missense_variant,SO:0001619|non-coding_transcript_variant;ORIGIN=1;RS=531875148;Pangolin=ENSG00000152556.17|-46:0.0|18:-0.0
chr12	48139336	940877	A	G	.	.	ALLELEID=936135;CLNDN=Glycogen_storage_disease,_type_VII;CLNDISDB=MONDO:MONDO:0009295,MedGen:C0017926,OMIM:232800,Orphanet:ORPHA371,SNOMED_CT:89597008;CLNHGVS=NC_000012.12:g.48139336A>G;CLNREVSTAT=criteria_provided,_single_submitter;CLNSIG=Uncertain_significance;CLNVC=single_nucleotide_variant;CLNVCSO=SO:0001483;GENEINFO=PFKM:5213;MC=SO:0001583|missense_variant,SO:0001619|non-coding_transcript_variant;ORIGIN=1;Pangolin=ENSG00000152556.17|13:0.02|-44:-0.0
chr12	48139337	934683	A	G	.	.	ALLELEID=936136;CLNDN=Glycogen_storage_disease,_type_VII;CLNDISDB=MONDO:MONDO:0009295,MedGen:C0017926,OMIM:232800,Orphanet:ORPHA371,SNOMED_CT:89597008;CLNHGVS=NC_000012.12:g.48139337A>G;CLNREVSTAT=criteria_provided,_single_submitter;CLNSIG=Uncertain_significance;CLNVC=single_nucleotide_variant;CLNVCSO=SO:0001483;GENEINFO=PFKM:5213;MC=SO:0001583|missense_variant,SO:0001619|non-coding_transcript_variant;ORIGIN=1;Pangolin=ENSG00000152556.17|0:0.0|12:-0.0
chr12	48139349	554445	G	A	.	.	AF_EXAC=2e-05;AF_TGP=0.0002;ALLELEID=547012;CLNDN=Glycogen_storage_disease,_type_VII;CLNDISDB=MONDO:MONDO:0009295,MedGen:C0017926,OMIM:232800,Orphanet:ORPHA371,SNOMED_CT:89597008;CLNHGVS=NC_000012.12:g.48139349G>A;CLNREVSTAT=criteria_provided,_single_submitter;CLNSIG=Uncertain_significance;CLNVC=single_nucleotide_variant;CLNVCSO=SO:0001483;GENEINFO=PFKM:5213;MC=SO:0001583|missense_variant,SO:0001619|non-coding_transcript_variant;ORIGIN=0;RS=187131358;Pangolin=ENSG00000152556.17|-4:0.02|0:-0.82
chr12	48140716	989547	GTA	G	.	.	ALLELEID=979286;CLNDN=Glycogen_storage_disease,_type_VII;CLNDISDB=MONDO:MONDO:0009295,MedGen:C0017926,OMIM:232800,Orphanet:ORPHA371,SNOMED_CT:89597008;CLNHGVS=NC_000012.12:g.48140717TA[1];CLNREVSTAT=no_assertion_criteria_provided;CLNSIG=Uncertain_significance;CLNVC=Microsatellite;CLNVCSO=SO:0000289;GENEINFO=PFKM:5213;MC=SO:0001574|splice_acceptor_variant;ORIGIN=1;Pangolin=ENSG00000152556.17|6:0.0|6:-0.0
chr12	48140772	308954	C	G	.	.	ALLELEID=325043;CLNDN=Glycogen_storage_disease,_type_VII;CLNDISDB=MONDO:MONDO:0009295,MedGen:C0017926,OMIM:232800,Orphanet:ORPHA371,SNOMED_CT:89597008;CLNHGVS=NC_000012.12:g.48140772C>G;CLNREVSTAT=criteria_provided,_single_submitter;CLNSIG=Uncertain_significance;CLNVC=single_nucleotide_variant;CLNVCSO=SO:0001483;CLNVI=Illumina_Clinical_Services_Laboratory,Illumina:785377;GENEINFO=PFKM:5213;MC=SO:0001619|non-coding_transcript_variant,SO:0001819|synonymous_variant;ORIGIN=1;RS=886049454;Pangolin=ENSG00000152556.17|24:0.0|-50:-0.0
chr12	48140825	994191	G	A	.	.	ALLELEID=981803;CLNDN=Glycogen_storage_disease,_type_VII;CLNDISDB=MONDO:MONDO:0009295,MedGen:C0017926,OMIM:232800,Orphanet:ORPHA371,SNOMED_CT:89597008;CLNHGVS=NC_000012.12:g.48140825G>A;CLNREVSTAT=criteria_provided,_single_submitter;CLNSIG=Uncertain_significance;CLNVC=single_nucleotide_variant;CLNVCSO=SO:0001483;CLNVI=ARUP_Laboratories,_Molecular_Genetics_and_Genomics,ARUP_Laboratories:2414396;GENEINFO=PFKM:5213;MC=SO:0001583|missense_variant,SO:0001619|non-coding_transcript_variant;ORIGIN=1;Pangolin=ENSG00000152556.17|-29:0.0|46:-0.0
chr12	48140833	501027	G	A	.	.	AF_EXAC=1e-05;ALLELEID=492451;CLNDN=Glycogen_storage_disease,_type_VII|not_provided;CLNDISDB=MONDO:MONDO:0009295,MedGen:C0017926,OMIM:232800,Orphanet:ORPHA371,SNOMED_CT:89597008|MedGen:CN517202;CLNHGVS=NC_000012.12:g.48140833G>A;CLNREVSTAT=criteria_provided,_multiple_submitters,_no_conflicts;CLNSIG=Uncertain_significance;CLNVC=single_nucleotide_variant;CLNVCSO=SO:0001483;GENEINFO=PFKM:5213;MC=SO:0001583|missense_variant,SO:0001619|non-coding_transcript_variant;ORIGIN=1;RS=774425888;Pangolin=ENSG00000152556.17|38:0.0|38:-0.0
chr12	48142061	881896	T	C	.	.	ALLELEID=869912;CLNDN=Glycogen_storage_disease,_type_VII;CLNDISDB=MONDO:MONDO:0009295,MedGen:C0017926,OMIM:232800,Orphanet:ORPHA371,SNOMED_CT:89597008;CLNHGVS=NC_000012.12:g.48142061T>C;CLNREVSTAT=criteria_provided,_single_submitter;CLNSIG=Uncertain_significance;CLNVC=single_nucleotide_variant;CLNVCSO=SO:0001483;CLNVI=Illumina_Clinical_Services_Laboratory,Illumina:1319965;GENEINFO=PFKM:5213;MC=SO:0001583|missense_variant,SO:0001619|non-coding_transcript_variant;ORIGIN=1;Pangolin=ENSG00000152556.17|5:0.01|-2:-0.0
chr12	48142855	646354	A	T	.	.	AF_ESP=0.00015;AF_EXAC=0.00016;ALLELEID=641142;CLNDN=Glycogen_storage_disease,_type_VII;CLNDISDB=MONDO:MONDO:0009295,MedGen:C0017926,OMIM:232800,Orphanet:ORPHA371,SNOMED_CT:89597008;CLNHGVS=NC_000012.12:g.48142855A>T;CLNREVSTAT=criteria_provided,_multiple_submitters,_no_conflicts;CLNSIG=Uncertain_significance;CLNVC=single_nucleotide_variant;CLNVCSO=SO:0001483;GENEINFO=PFKM:5213;MC=SO:0001583|missense_variant,SO:0001619|non-coding_transcript_variant;ORIGIN=17;RS=370424471;Pangolin=ENSG00000152556.17|36:0.0|11:-0.0
chr12	48143801	558843	G	A	.	.	ALLELEID=549702;CLNDN=not_provided;CLNDISDB=MedGen:CN517202;CLNHGVS=NC_000012.12:g.48143801G>A;CLNREVSTAT=no_assertion_criteria_provided;CLNSIG=Uncertain_significance;CLNVC=single_nucleotide_variant;CLNVCSO=SO:0001483;GENEINFO=PFKM:5213;MC=SO:0001583|missense_variant,SO:0001619|non-coding_transcript_variant;ORIGIN=0;RS=1316307844;Pangolin=ENSG00000152556.17|-48:0.23|18:-0.0
chr12	48144111	308956	A	G	.	.	ALLELEID=317287;CLNDN=Glycogen_storage_disease,_type_VII;CLNDISDB=MONDO:MONDO:0009295,MedGen:C0017926,OMIM:232800,Orphanet:ORPHA371,SNOMED_CT:89597008;CLNHGVS=NC_000012.12:g.48144111A>G;CLNREVSTAT=criteria_provided,_single_submitter;CLNSIG=Uncertain_significance;CLNVC=single_nucleotide_variant;CLNVCSO=SO:0001483;CLNVI=Illumina_Clinical_Services_Laboratory,Illumina:719438;GENEINFO=PFKM:5213;MC=SO:0001583|missense_variant,SO:0001619|non-coding_transcript_variant;ORIGIN=1;RS=199528011;Pangolin=ENSG00000152556.17|16:0.0|46:-0.02
chr12	48144162	969257	G	A	.	.	ALLELEID=960787;CLNDN=Glycogen_storage_disease,_type_VII;CLNDISDB=MONDO:MONDO:0009295,MedGen:C0017926,OMIM:232800,Orphanet:ORPHA371,SNOMED_CT:89597008;CLNHGVS=NC_000012.12:g.48144162G>A;CLNREVSTAT=criteria_provided,_single_submitter;CLNSIG=Uncertain_significance;CLNVC=single_nucleotide_variant;CLNVCSO=SO:0001483;GENEINFO=PFKM:5213;MC=SO:0001627|intron_variant;ORIGIN=1;Pangolin=ENSG00000152556.17|-4:0.0|-5:-0.09
chr12	48145023	374699	TTCTC	T	.	.	ALLELEID=361585;CLNDN=not_provided;CLNDISDB=MedGen:CN517202;CLNHGVS=NC_000012.12:g.48145024_48145027del;CLNREVSTAT=criteria_provided,_single_submitter;CLNSIG=Uncertain_significance;CLNVC=Deletion;CLNVCSO=SO:0000159;GENEINFO=PFKM:5213;MC=SO:0001627|intron_variant;ORIGIN=1;RS=1057519206;Pangolin=ENSG00000152556.17|34:0.0|8:-0.16
chr12	48145125	255756	G	A	.	.	AF_ESP=0.01215;AF_EXAC=0.00969;AF_TGP=0.00379;ALLELEID=254585;CLNDN=Glycogen_storage_disease,_type_VII|not_specified|not_provided;CLNDISDB=MONDO:MONDO:0009295,MedGen:C0017926,OMIM:232800,Orphanet:ORPHA371,SNOMED_CT:89597008|MedGen:CN169374|MedGen:CN517202;CLNHGVS=NC_000012.12:g.48145125G>A;CLNREVSTAT=criteria_provided,_conflicting_interpretations;CLNSIG=Conflicting_interpretations_of_pathogenicity;CLNSIGCONF=Benign(1),Likely_benign(5),Uncertain_significance(1);CLNVC=single_nucleotide_variant;CLNVCSO=SO:0001483;CLNVI=ARUP_Laboratories,_Molecular_Genetics_and_Genomics,ARUP_Laboratories:20811|Illumina_Clinical_Services_Laboratory,Illumina:201639|UniProtKB_(protein):P08237#VAR_006069;GENEINFO=PFKM:5213;MC=SO:0001583|missense_variant,SO:0001619|non-coding_transcript_variant;ORIGIN=1;RS=41291971;Pangolin=ENSG00000152556.17|2:0.0|-1:-0.01
chr12	48145238	762978	G	A	.	.	AF_ESP=8e-05;ALLELEID=769138;CLNDN=Glycogen_storage_disease,_type_VII;CLNDISDB=MONDO:MONDO:0009295,MedGen:C0017926,OMIM:232800,Orphanet:ORPHA371,SNOMED_CT:89597008;CLNHGVS=NC_000012.12:g.48145238G>A;CLNREVSTAT=criteria_provided,_conflicting_interpretations;CLNSIG=Conflicting_interpretations_of_pathogenicity;CLNSIGCONF=Likely_benign(1),Uncertain_significance(1);CLNVC=single_nucleotide_variant;CLNVCSO=SO:0001483;CLNVI=Illumina_Clinical_Services_Laboratory,Illumina:948512;GENEINFO=PFKM:5213;MC=SO:0001619|non-coding_transcript_variant,SO:0001819|synonymous_variant;ORIGIN=1;RS=370046842;Pangolin=ENSG00000152556.17|2:0.0|-4:-0.01
chr12	48145243	993913	G	A	.	.	ALLELEID=981805;CLNDN=Glycogen_storage_disease,_type_VII;CLNDISDB=MONDO:MONDO:0009295,MedGen:C0017926,OMIM:232800,Orphanet:ORPHA371,SNOMED_CT:89597008;CLNHGVS=NC_000012.12:g.48145243G>A;CLNREVSTAT=criteria_provided,_single_submitter;CLNSIG=Uncertain_significance;CLNVC=single_nucleotide_variant;CLNVCSO=SO:0001483;CLNVI=ARUP_Laboratories,_Molecular_Genetics_and_Genomics,ARUP_Laboratories:2541398;GENEINFO=PFKM:5213;MC=SO:0001583|missense_variant,SO:0001619|non-coding_transcript_variant;ORIGIN=1;Pangolin=ENSG00000152556.17|-33:0.0|42:-0.0
chr12	48145254	91909	A	G	.	.	ALLELEID=97387;CLNDN=not_provided;CLNDISDB=MedGen:CN517202;CLNHGVS=NC_000012.12:g.48145254A>G;CLNREVSTAT=no_assertion_criteria_provided;CLNSIG=Uncertain_significance;CLNVC=single_nucleotide_variant;CLNVCSO=SO:0001483;GENEINFO=PFKM:5213;MC=SO:0001583|missense_variant,SO:0001619|non-coding_transcript_variant;ORIGIN=2;RS=386352348;Pangolin=ENSG00000152556.17|-1:0.01|-20:-0.01
chr12	48145311	493115	T	G	.	.	AF_ESP=8e-05;AF_EXAC=3e-05;ALLELEID=486078;CLNDN=not_provided;CLNDISDB=MedGen:CN517202;CLNHGVS=NC_000012.12:g.48145311T>G;CLNREVSTAT=criteria_provided,_single_submitter;CLNSIG=Uncertain_significance;CLNVC=single_nucleotide_variant;CLNVCSO=SO:0001483;GENEINFO=PFKM:5213;MC=SO:0001583|missense_variant,SO:0001619|non-coding_transcript_variant;ORIGIN=1;RS=369389809;Pangolin=ENSG00000152556.17|-1:0.0|4:-0.0
chr12	48145566	308958	A	G	.	.	AF_ESP=0.00031;AF_EXAC=0.00024;ALLELEID=325044;CLNDN=Glycogen_storage_disease,_type_VII;CLNDISDB=MONDO:MONDO:0009295,MedGen:C0017926,OMIM:232800,Orphanet:ORPHA371,SNOMED_CT:89597008;CLNHGVS=NC_000012.12:g.48145566A>G;CLNREVSTAT=criteria_provided,_single_submitter;CLNSIG=Uncertain_significance;CLNVC=single_nucleotide_variant;CLNVCSO=SO:0001483;CLNVI=Illumina_Clinical_Services_Laboratory,Illumina:234452;GENEINFO=PFKM:5213;MC=SO:0001583|missense_variant,SO:0001619|non-coding_transcript_variant;ORIGIN=1;RS=141570669;Pangolin=ENSG00000152556.17|-2:0.0|20:-0.0
chr12	48145584	993414	A	G	.	.	ALLELEID=981806;CLNDN=Glycogen_storage_disease,_type_VII;CLNDISDB=MONDO:MONDO:0009295,MedGen:C0017926,OMIM:232800,Orphanet:ORPHA371,SNOMED_CT:89597008;CLNHGVS=NC_000012.12:g.48145584A>G;CLNREVSTAT=criteria_provided,_single_submitter;CLNSIG=Uncertain_significance;CLNVC=single_nucleotide_variant;CLNVCSO=SO:0001483;CLNVI=ARUP_Laboratories,_Molecular_Genetics_and_Genomics,ARUP_Laboratories:2426935;GENEINFO=PFKM:5213;MC=SO:0001583|missense_variant,SO:0001619|non-coding_transcript_variant;ORIGIN=1;Pangolin=ENSG00000152556.17|-20:0.0|39:-0.0
chr12	48145639	989548	C	G	.	.	ALLELEID=979287;CLNDN=Glycogen_storage_disease,_type_VII;CLNDISDB=MONDO:MONDO:0009295,MedGen:C0017926,OMIM:232800,Orphanet:ORPHA371,SNOMED_CT:89597008;CLNHGVS=NC_000012.12:g.48145639C>G;CLNREVSTAT=no_assertion_criteria_provided;CLNSIG=Uncertain_significance;CLNVC=single_nucleotide_variant;CLNVCSO=SO:0001483;GENEINFO=PFKM:5213;MC=SO:0001583|missense_variant,SO:0001619|non-coding_transcript_variant;ORIGIN=1;Pangolin=ENSG00000152556.17|-13:0.0|47:-0.0
chr12	48145647	665172	C	G	.	.	ALLELEID=641144;CLNDN=Glycogen_storage_disease,_type_VII;CLNDISDB=MONDO:MONDO:0009295,MedGen:C0017926,OMIM:232800,Orphanet:ORPHA371,SNOMED_CT:89597008;CLNHGVS=NC_000012.12:g.48145647C>G;CLNREVSTAT=criteria_provided,_single_submitter;CLNSIG=Uncertain_significance;CLNVC=single_nucleotide_variant;CLNVCSO=SO:0001483;GENEINFO=PFKM:5213;MC=SO:0001583|missense_variant,SO:0001619|non-coding_transcript_variant;ORIGIN=1;RS=1592832922;Pangolin=ENSG00000152556.17|-21:0.01|39:-0.0
chr12	48145711	308959	C	T	.	.	AF_ESP=8e-05;AF_EXAC=0.0002;ALLELEID=331199;CLNDN=Glycogen_storage_disease,_type_VII;CLNDISDB=MONDO:MONDO:0009295,MedGen:C0017926,OMIM:232800,Orphanet:ORPHA371,SNOMED_CT:89597008;CLNHGVS=NC_000012.12:g.48145711C>T;CLNREVSTAT=criteria_provided,_single_submitter;CLNSIG=Uncertain_significance;CLNVC=single_nucleotide_variant;CLNVCSO=SO:0001483;CLNVI=Illumina_Clinical_Services_Laboratory,Illumina:661282;GENEINFO=PFKM:5213;MC=SO:0001619|non-coding_transcript_variant,SO:0001624|3_prime_UTR_variant;ORIGIN=1;RS=367783282;Pangolin=ENSG00000152556.17|8:0.06|35:-0.01
chr12	48145806	308960	G	A	.	.	ALLELEID=325045;CLNDN=Glycogen_storage_disease,_type_VII;CLNDISDB=MONDO:MONDO:0009295,MedGen:C0017926,OMIM:232800,Orphanet:ORPHA371,SNOMED_CT:89597008;CLNHGVS=NC_000012.12:g.48145806G>A;CLNREVSTAT=criteria_provided,_single_submitter;CLNSIG=Uncertain_significance;CLNVC=single_nucleotide_variant;CLNVCSO=SO:0001483;CLNVI=Illumina_Clinical_Services_Laboratory,Illumina:152715;GENEINFO=PFKM:5213;MC=SO:0001619|non-coding_transcript_variant,SO:0001624|3_prime_UTR_variant;ORIGIN=1;RS=886049455;Pangolin=ENSG00000152556.17|27:0.01|0:-0.0
chr12	48145842	308961	G	A	.	.	ALLELEID=317293;CLNDN=Glycogen_storage_disease,_type_VII;CLNDISDB=MONDO:MONDO:0009295,MedGen:C0017926,OMIM:232800,Orphanet:ORPHA371,SNOMED_CT:89597008;CLNHGVS=NC_000012.12:g.48145842G>A;CLNREVSTAT=criteria_provided,_single_submitter;CLNSIG=Uncertain_significance;CLNVC=single_nucleotide_variant;CLNVCSO=SO:0001483;CLNVI=Illumina_Clinical_Services_Laboratory,Illumina:734818;GENEINFO=PFKM:5213;MC=SO:0001619|non-coding_transcript_variant,SO:0001624|3_prime_UTR_variant;ORIGIN=1;RS=886049456;Pangolin=ENSG00000152556.17|11:0.0|49:-0.0
chr12	48146119	883073	G	A	.	.	ALLELEID=869915;CLNDN=Glycogen_storage_disease,_type_VII;CLNDISDB=MONDO:MONDO:0009295,MedGen:C0017926,OMIM:232800,Orphanet:ORPHA371,SNOMED_CT:89597008;CLNHGVS=NC_000012.12:g.48146119G>A;CLNREVSTAT=criteria_provided,_single_submitter;CLNSIG=Uncertain_significance;CLNVC=single_nucleotide_variant;CLNVCSO=SO:0001483;CLNVI=Illumina_Clinical_Services_Laboratory,Illumina:112411;GENEINFO=PFKM:5213;MC=SO:0001619|non-coding_transcript_variant,SO:0001624|3_prime_UTR_variant;ORIGIN=1;Pangolin=ENSG00000152556.17|41:0.0|22:-0.0
chr12	48146160	883074	T	C	.	.	ALLELEID=869916;CLNDN=Glycogen_storage_disease,_type_VII;CLNDISDB=MONDO:MONDO:0009295,MedGen:C0017926,OMIM:232800,Orphanet:ORPHA371,SNOMED_CT:89597008;CLNHGVS=NC_000012.12:g.48146160T>C;CLNREVSTAT=criteria_provided,_single_submitter;CLNSIG=Uncertain_significance;CLNVC=single_nucleotide_variant;CLNVCSO=SO:0001483;CLNVI=Illumina_Clinical_Services_Laboratory,Illumina:850101;GENEINFO=PFKM:5213;MC=SO:0001619|non-coding_transcript_variant,SO:0001624|3_prime_UTR_variant;ORIGIN=1;Pangolin=ENSG00000152556.17|41:0.0|-19:-0.0
chr12	48146197	308962	T	A	.	.	ALLELEID=331205;CLNDN=Glycogen_storage_disease,_type_VII;CLNDISDB=MONDO:MONDO:0009295,MedGen:C0017926,OMIM:232800,Orphanet:ORPHA371,SNOMED_CT:89597008;CLNHGVS=NC_000012.12:g.48146197T>A;CLNREVSTAT=criteria_provided,_single_submitter;CLNSIG=Uncertain_significance;CLNVC=single_nucleotide_variant;CLNVCSO=SO:0001483;CLNVI=Illumina_Clinical_Services_Laboratory,Illumina:677585;GENEINFO=PFKM:5213;MC=SO:0001619|non-coding_transcript_variant,SO:0001624|3_prime_UTR_variant;ORIGIN=1;RS=886049457;Pangolin=ENSG00000152556.17|4:0.0|-11:-0.0
chr12	48146211	308963	G	T	.	.	ALLELEID=317294;CLNDN=Glycogen_storage_disease,_type_VII;CLNDISDB=MONDO:MONDO:0009295,MedGen:C0017926,OMIM:232800,Orphanet:ORPHA371,SNOMED_CT:89597008;CLNHGVS=NC_000012.12:g.48146211G>T;CLNREVSTAT=criteria_provided,_single_submitter;CLNSIG=Uncertain_significance;CLNVC=single_nucleotide_variant;CLNVCSO=SO:0001483;CLNVI=Illumina_Clinical_Services_Laboratory,Illumina:787984;GENEINFO=PFKM:5213;MC=SO:0001619|non-coding_transcript_variant,SO:0001624|3_prime_UTR_variant;ORIGIN=1;RS=747797192;Pangolin=ENSG00000152556.17|-2:0.0|-10:-0.0
chr12	48146240	883843	A	G	.	.	ALLELEID=869917;CLNDN=Glycogen_storage_disease,_type_VII;CLNDISDB=MONDO:MONDO:0009295,MedGen:C0017926,OMIM:232800,Orphanet:ORPHA371,SNOMED_CT:89597008;CLNHGVS=NC_000012.12:g.48146240A>G;CLNREVSTAT=criteria_provided,_single_submitter;CLNSIG=Uncertain_significance;CLNVC=single_nucleotide_variant;CLNVCSO=SO:0001483;CLNVI=Illumina_Clinical_Services_Laboratory,Illumina:777508;GENEINFO=PFKM:5213;MC=SO:0001619|non-coding_transcript_variant,SO:0001624|3_prime_UTR_variant;ORIGIN=1;Pangolin=ENSG00000152556.17|-5:0.0|-39:-0.0
chr12	48146272	883844	G	A	.	.	ALLELEID=869918;CLNDN=Glycogen_storage_disease,_type_VII;CLNDISDB=MONDO:MONDO:0009295,MedGen:C0017926,OMIM:232800,Orphanet:ORPHA371,SNOMED_CT:89597008;CLNHGVS=NC_000012.12:g.48146272G>A;CLNREVSTAT=criteria_provided,_single_submitter;CLNSIG=Uncertain_significance;CLNVC=single_nucleotide_variant;CLNVCSO=SO:0001483;CLNVI=Illumina_Clinical_Services_Laboratory,Illumina:861312;GENEINFO=PFKM:5213;MC=SO:0001619|non-coding_transcript_variant,SO:0001624|3_prime_UTR_variant;ORIGIN=1;Pangolin=ENSG00000152556.17|18:0.0|38:-0.0
chr12	48146330	308964	G	A	.	.	AF_TGP=0.0002;ALLELEID=332701;CLNDN=Glycogen_storage_disease,_type_VII;CLNDISDB=MONDO:MONDO:0009295,MedGen:C0017926,OMIM:232800,Orphanet:ORPHA371,SNOMED_CT:89597008;CLNHGVS=NC_000012.12:g.48146330G>A;CLNREVSTAT=criteria_provided,_single_submitter;CLNSIG=Uncertain_significance;CLNVC=single_nucleotide_variant;CLNVCSO=SO:0001483;CLNVI=Illumina_Clinical_Services_Laboratory,Illumina:649024;GENEINFO=PFKM:5213;MC=SO:0001619|non-coding_transcript_variant,SO:0001624|3_prime_UTR_variant;ORIGIN=1;RS=568063197;Pangolin=ENSG00000152556.17|30:0.0|-20:-0.0
chr12	48146376	883845	G	T	.	.	ALLELEID=869919;CLNDN=Glycogen_storage_disease,_type_VII;CLNDISDB=MONDO:MONDO:0009295,MedGen:C0017926,OMIM:232800,Orphanet:ORPHA371,SNOMED_CT:89597008;CLNHGVS=NC_000012.12:g.48146376G>T;CLNREVSTAT=criteria_provided,_single_submitter;CLNSIG=Uncertain_significance;CLNVC=single_nucleotide_variant;CLNVCSO=SO:0001483;CLNVI=Illumina_Clinical_Services_Laboratory,Illumina:620361;GENEINFO=PFKM:5213;MC=SO:0001619|non-coding_transcript_variant,SO:0001624|3_prime_UTR_variant;ORIGIN=1;Pangolin=ENSG00000152556.17|-2:0.0|-16:-0.0
chr12	48770829	806878	G	A	.	.	AF_EXAC=2e-05;ALLELEID=796777;CLNDN=not_provided;CLNDISDB=MedGen:CN517202;CLNHGVS=NC_000012.12:g.48770829G>A;CLNREVSTAT=criteria_provided,_single_submitter;CLNSIG=Uncertain_significance;CLNVC=single_nucleotide_variant;CLNVCSO=SO:0001483;GENEINFO=ADCY6:112;MC=SO:0001583|missense_variant;ORIGIN=1;RS=778436011;Pangolin=ENSG00000174233.11|43:0.0|42:-0.0
chr12	48777724	931553	G	C	.	.	ALLELEID=919438;CLNDN=Lethal_congenital_contracture_syndrome_8;CLNDISDB=MONDO:MONDO:0014570,MedGen:C4225385,OMIM:616287;CLNHGVS=NC_000012.12:g.48777724G>C;CLNREVSTAT=criteria_provided,_single_submitter;CLNSIG=Uncertain_significance;CLNVC=single_nucleotide_variant;CLNVCSO=SO:0001483;GENEINFO=ADCY6:112;MC=SO:0001583|missense_variant;ORIGIN=0;Pangolin=ENSG00000174233.11|12:0.01|-18:-0.03
chr12	48830668	862674	G	A	.	.	ALLELEID=839967;CLNDN=not_provided;CLNDISDB=MedGen:CN517202;CLNHGVS=NC_000012.12:g.48830668G>A;CLNREVSTAT=criteria_provided,_multiple_submitters,_no_conflicts;CLNSIG=Uncertain_significance;CLNVC=single_nucleotide_variant;CLNVCSO=SO:0001483;GENEINFO=DDX23:9416;MC=SO:0001583|missense_variant;ORIGIN=1;Pangolin=ENSG00000174243.10|24:0.0|-11:-0.0
chr12	48832491	982316	A	C	.	.	ALLELEID=970427;CLNDN=not_provided;CLNDISDB=MedGen:CN517202;CLNHGVS=NC_000012.12:g.48832491A>C;CLNREVSTAT=criteria_provided,_single_submitter;CLNSIG=Uncertain_significance;CLNVC=single_nucleotide_variant;CLNVCSO=SO:0001483;GENEINFO=DDX23:9416;MC=SO:0001583|missense_variant;ORIGIN=1;Pangolin=ENSG00000174243.10|-1:0.0|-12:-0.02
chr12	48832565	982314	C	A	.	.	ALLELEID=970428;CLNDN=not_provided;CLNDISDB=MedGen:CN517202;CLNHGVS=NC_000012.12:g.48832565C>A;CLNREVSTAT=criteria_provided,_single_submitter;CLNSIG=Uncertain_significance;CLNVC=single_nucleotide_variant;CLNVCSO=SO:0001483;GENEINFO=DDX23:9416;MC=SO:0001583|missense_variant;ORIGIN=1;Pangolin=ENSG00000174243.10|31:0.12|4:-0.03
chr12	48833434	982312	T	A	.	.	ALLELEID=970429;CLNDN=not_provided;CLNDISDB=MedGen:CN517202;CLNHGVS=NC_000012.12:g.48833434T>A;CLNREVSTAT=criteria_provided,_single_submitter;CLNSIG=Uncertain_significance;CLNVC=single_nucleotide_variant;CLNVCSO=SO:0001483;GENEINFO=DDX23:9416;MC=SO:0001583|missense_variant;ORIGIN=1;Pangolin=ENSG00000174243.10|-9:0.07|14:-0.0
chr12	48833497	982315	C	T	.	.	ALLELEID=970430;CLNDN=Intellectual_disability|not_provided;CLNDISDB=Human_Phenotype_Ontology:HP:0000730,Human_Phenotype_Ontology:HP:0001249,Human_Phenotype_Ontology:HP:0001267,Human_Phenotype_Ontology:HP:0001286,Human_Phenotype_Ontology:HP:0002122,Human_Phenotype_Ontology:HP:0002192,Human_Phenotype_Ontology:HP:0002316,Human_Phenotype_Ontology:HP:0002382,Human_Phenotype_Ontology:HP:0002386,Human_Phenotype_Ontology:HP:0002402,Human_Phenotype_Ontology:HP:0002458,Human_Phenotype_Ontology:HP:0002482,Human_Phenotype_Ontology:HP:0002499,Human_Phenotype_Ontology:HP:0002543,Human_Phenotype_Ontology:HP:0003767,Human_Phenotype_Ontology:HP:0006833,Human_Phenotype_Ontology:HP:0007154,Human_Phenotype_Ontology:HP:0007176,Human_Phenotype_Ontology:HP:0007180,Human_Phenotype_Ontology:HP:HP:0001249,MONDO:MONDO:0001071,MedGen:C3714756,SNOMED_CT:228156007|MedGen:CN517202;CLNHGVS=NC_000012.12:g.48833497C>T;CLNREVSTAT=criteria_provided,_multiple_submitters,_no_conflicts;CLNSIG=Uncertain_significance;CLNVC=single_nucleotide_variant;CLNVCSO=SO:0001483;GENEINFO=DDX23:9416;MC=SO:0001583|missense_variant;ORIGIN=33;Pangolin=ENSG00000174243.10|22:0.0|22:-0.0
chr12	48833498	982313	G	A	.	.	ALLELEID=970431;CLNDN=not_provided;CLNDISDB=MedGen:CN517202;CLNHGVS=NC_000012.12:g.48833498G>A;CLNREVSTAT=criteria_provided,_single_submitter;CLNSIG=Uncertain_significance;CLNVC=single_nucleotide_variant;CLNVCSO=SO:0001483;GENEINFO=DDX23:9416;MC=SO:0001583|missense_variant;ORIGIN=1;Pangolin=ENSG00000174243.10|-21:0.0|21:-0.0
chr12	48904338	1010054	T	A	.	.	ALLELEID=995229;CLNDN=Ciliary_dyskinesia,_primary,_27;CLNDISDB=MONDO:MONDO:0014215,MedGen:C3809701,OMIM:615504;CLNHGVS=NC_000012.12:g.48904338T>A;CLNREVSTAT=criteria_provided,_single_submitter;CLNSIG=Uncertain_significance;CLNVC=single_nucleotide_variant;CLNVCSO=SO:0001483;GENEINFO=CCDC65:85478;MC=SO:0001582|initiatior_codon_variant,SO:0001583|missense_variant,SO:0001623|5_prime_UTR_variant;ORIGIN=1;Pangolin=ENSG00000139537.11|2:0.1|8:-0.06ENSG00000272822.2|32:0.0|2:-0.0
chr12	48904392	948315	T	G	.	.	ALLELEID=926638;CLNDN=Ciliary_dyskinesia,_primary,_27;CLNDISDB=MONDO:MONDO:0014215,MedGen:C3809701,OMIM:615504;CLNHGVS=NC_000012.12:g.48904392T>G;CLNREVSTAT=criteria_provided,_single_submitter;CLNSIG=Uncertain_significance;CLNVC=single_nucleotide_variant;CLNVCSO=SO:0001483;GENEINFO=CCDC65:85478;MC=SO:0001583|missense_variant,SO:0001623|5_prime_UTR_variant;ORIGIN=1;Pangolin=ENSG00000139537.11|-46:0.07|11:-0.27ENSG00000272822.2|-26:0.0|19:-0.0
chr12	48904408	837619	G	T	.	.	ALLELEID=839968;CLNDN=Ciliary_dyskinesia,_primary,_27;CLNDISDB=MONDO:MONDO:0014215,MedGen:C3809701,OMIM:615504;CLNHGVS=NC_000012.12:g.48904408G>T;CLNREVSTAT=criteria_provided,_single_submitter;CLNSIG=Uncertain_significance;CLNVC=single_nucleotide_variant;CLNVCSO=SO:0001483;GENEINFO=CCDC65:85478;MC=SO:0001583|missense_variant,SO:0001623|5_prime_UTR_variant;ORIGIN=1;Pangolin=ENSG00000139537.11|-5:0.05|1:-0.01ENSG00000272822.2|-2:0.0|3:-0.0
chr12	48904409	474643	T	A	.	.	AF_ESP=8e-05;AF_EXAC=2e-05;ALLELEID=462190;CLNDN=Ciliary_dyskinesia,_primary,_27;CLNDISDB=MONDO:MONDO:0014215,MedGen:C3809701,OMIM:615504;CLNHGVS=NC_000012.12:g.48904409T>A;CLNREVSTAT=criteria_provided,_single_submitter;CLNSIG=Uncertain_significance;CLNVC=single_nucleotide_variant;CLNVCSO=SO:0001483;GENEINFO=CCDC65:85478;MC=SO:0001583|missense_variant,SO:0001623|5_prime_UTR_variant;ORIGIN=1;RS=371110225;Pangolin=ENSG00000139537.11|-6:0.06|-3:-0.02ENSG00000272822.2|2:0.0|-41:-0.0
chr12	48904429	961309	G	A	.	.	ALLELEID=948046;CLNDN=Ciliary_dyskinesia,_primary,_27;CLNDISDB=MONDO:MONDO:0014215,MedGen:C3809701,OMIM:615504;CLNHGVS=NC_000012.12:g.48904429G>A;CLNREVSTAT=criteria_provided,_single_submitter;CLNSIG=Uncertain_significance;CLNVC=single_nucleotide_variant;CLNVCSO=SO:0001483;GENEINFO=CCDC65:85478;MC=SO:0001583|missense_variant,SO:0001623|5_prime_UTR_variant;ORIGIN=1;Pangolin=ENSG00000139537.11|-20:0.0|39:-0.06ENSG00000272822.2|-18:0.01|32:-0.0
chr12	48904954	541528	GGCCAAGGAGGAACACAACAGT	G	.	.	ALLELEID=527733;CLNDN=Ciliary_dyskinesia,_primary,_27;CLNDISDB=MONDO:MONDO:0014215,MedGen:C3809701,OMIM:615504;CLNHGVS=NC_000012.12:g.48904957_48904977del;CLNREVSTAT=criteria_provided,_single_submitter;CLNSIG=Uncertain_significance;CLNVC=Deletion;CLNVCSO=SO:0000159;GENEINFO=CCDC65:85478;MC=SO:0001574|splice_acceptor_variant,SO:0001822|inframe_deletion;ORIGIN=1;RS=1187237772;Pangolin=ENSG00000139537.11|-8:0.01|-8:-0.02ENSG00000272822.2|30:0.0|31:-0.0
chr12	48904958	945038	AAGG	A	.	.	ALLELEID=926639;CLNDN=Ciliary_dyskinesia,_primary,_27;CLNDISDB=MONDO:MONDO:0014215,MedGen:C3809701,OMIM:615504;CLNHGVS=NC_000012.12:g.48904960GGA[1];CLNREVSTAT=criteria_provided,_single_submitter;CLNSIG=Uncertain_significance;CLNVC=Microsatellite;CLNVCSO=SO:0000289;CLNVI=Invitae:360918;GENEINFO=CCDC65:85478;MC=SO:0001574|splice_acceptor_variant,SO:0001822|inframe_deletion;ORIGIN=1;Pangolin=ENSG00000139537.11|-34:0.01|-12:-0.0ENSG00000272822.2|46:0.0|27:-0.0
chr12	48904972	945447	C	G	.	.	ALLELEID=926640;CLNDN=Ciliary_dyskinesia,_primary,_27;CLNDISDB=MONDO:MONDO:0014215,MedGen:C3809701,OMIM:615504;CLNHGVS=NC_000012.12:g.48904972C>G;CLNREVSTAT=criteria_provided,_single_submitter;CLNSIG=Uncertain_significance;CLNVC=single_nucleotide_variant;CLNVCSO=SO:0001483;GENEINFO=CCDC65:85478;MC=SO:0001583|missense_variant,SO:0001623|5_prime_UTR_variant;ORIGIN=1;Pangolin=ENSG00000139537.11|-26:0.01|-20:-0.0ENSG00000272822.2|13:0.0|12:-0.0
chr12	48904997	648266	A	G	.	.	AF_EXAC=1e-05;ALLELEID=641145;CLNDN=Ciliary_dyskinesia,_primary,_27;CLNDISDB=MONDO:MONDO:0014215,MedGen:C3809701,OMIM:615504;CLNHGVS=NC_000012.12:g.48904997A>G;CLNREVSTAT=criteria_provided,_multiple_submitters,_no_conflicts;CLNSIG=Uncertain_significance;CLNVC=single_nucleotide_variant;CLNVCSO=SO:0001483;GENEINFO=CCDC65:85478;MC=SO:0001583|missense_variant,SO:0001623|5_prime_UTR_variant;ORIGIN=1;RS=118071072;Pangolin=ENSG00000139537.11|-45:0.0|9:-0.0ENSG00000272822.2|-12:0.0|7:-0.0
chr12	48905022	568740	G	A	.	.	AF_EXAC=2e-05;ALLELEID=568052;CLNDN=Ciliary_dyskinesia,_primary,_27;CLNDISDB=MONDO:MONDO:0014215,MedGen:C3809701,OMIM:615504;CLNHGVS=NC_000012.12:g.48905022G>A;CLNREVSTAT=criteria_provided,_single_submitter;CLNSIG=Uncertain_significance;CLNVC=single_nucleotide_variant;CLNVCSO=SO:0001483;GENEINFO=CCDC65:85478;MC=SO:0001583|missense_variant,SO:0001623|5_prime_UTR_variant;ORIGIN=1;RS=772291948;Pangolin=ENSG00000139537.11|2:0.01|-16:-0.0ENSG00000272822.2|-18:0.0|-37:-0.0
chr12	48905027	474637	G	T	.	.	ALLELEID=463102;CLNDN=Ciliary_dyskinesia,_primary,_27;CLNDISDB=MONDO:MONDO:0014215,MedGen:C3809701,OMIM:615504;CLNHGVS=NC_000012.12:g.48905027G>T;CLNREVSTAT=criteria_provided,_single_submitter;CLNSIG=Uncertain_significance;CLNVC=single_nucleotide_variant;CLNVCSO=SO:0001483;GENEINFO=CCDC65:85478;MC=SO:0001583|missense_variant,SO:0001623|5_prime_UTR_variant;ORIGIN=1;RS=1342625748;Pangolin=ENSG00000139537.11|6:0.0|-1:-0.0ENSG00000272822.2|8:0.0|-42:-0.0
chr12	48914425	661614	G	A	.	.	AF_EXAC=1e-05;ALLELEID=641146;CLNDN=Ciliary_dyskinesia,_primary,_27;CLNDISDB=MONDO:MONDO:0014215,MedGen:C3809701,OMIM:615504;CLNHGVS=NC_000012.12:g.48914425G>A;CLNREVSTAT=criteria_provided,_single_submitter;CLNSIG=Uncertain_significance;CLNVC=single_nucleotide_variant;CLNVCSO=SO:0001483;GENEINFO=CCDC65:85478;MC=SO:0001583|missense_variant,SO:0001623|5_prime_UTR_variant;ORIGIN=1;RS=763737404;Pangolin=ENSG00000139537.11|-14:0.0|-14:-0.02ENSG00000272822.2|18:0.0|-6:-0.0
chr12	48914428	411132	G	T	.	.	ALLELEID=399461;CLNDN=Ciliary_dyskinesia,_primary,_27;CLNDISDB=MONDO:MONDO:0014215,MedGen:C3809701,OMIM:615504;CLNHGVS=NC_000012.12:g.48914428G>T;CLNREVSTAT=criteria_provided,_single_submitter;CLNSIG=Uncertain_significance;CLNVC=single_nucleotide_variant;CLNVCSO=SO:0001483;GENEINFO=CCDC65:85478;MC=SO:0001583|missense_variant,SO:0001623|5_prime_UTR_variant;ORIGIN=1;RS=781302965;Pangolin=ENSG00000139537.11|12:0.0|-24:-0.03ENSG00000272822.2|-9:0.0|1:-0.0
chr12	48914429	970876	C	T	.	.	ALLELEID=956887;CLNDN=Ciliary_dyskinesia,_primary,_27;CLNDISDB=MONDO:MONDO:0014215,MedGen:C3809701,OMIM:615504;CLNHGVS=NC_000012.12:g.48914429C>T;CLNREVSTAT=criteria_provided,_single_submitter;CLNSIG=Uncertain_significance;CLNVC=single_nucleotide_variant;CLNVCSO=SO:0001483;GENEINFO=CCDC65:85478;MC=SO:0001583|missense_variant,SO:0001623|5_prime_UTR_variant;ORIGIN=1;Pangolin=ENSG00000139537.11|-18:0.0|-25:-0.02ENSG00000272822.2|-10:0.0|1:-0.0
chr12	48914444	241745	C	T	.	.	AF_EXAC=9e-05;ALLELEID=241554;CLNDN=Ciliary_dyskinesia,_primary,_27;CLNDISDB=MONDO:MONDO:0014215,MedGen:C3809701,OMIM:615504;CLNHGVS=NC_000012.12:g.48914444C>T;CLNREVSTAT=criteria_provided,_single_submitter;CLNSIG=Uncertain_significance;CLNVC=single_nucleotide_variant;CLNVCSO=SO:0001483;GENEINFO=CCDC65:85478;MC=SO:0001583|missense_variant,SO:0001623|5_prime_UTR_variant;ORIGIN=1;RS=201888145;Pangolin=ENSG00000139537.11|-40:0.0|-33:-0.0ENSG00000272822.2|-25:0.01|24:-0.0
chr12	48914450	474638	C	T	.	.	AF_EXAC=0.00018;AF_TGP=0.0004;ALLELEID=462976;CLNDN=Ciliary_dyskinesia,_primary,_27;CLNDISDB=MONDO:MONDO:0014215,MedGen:C3809701,OMIM:615504;CLNHGVS=NC_000012.12:g.48914450C>T;CLNREVSTAT=criteria_provided,_single_submitter;CLNSIG=Uncertain_significance;CLNVC=single_nucleotide_variant;CLNVCSO=SO:0001483;GENEINFO=CCDC65:85478;MC=SO:0001583|missense_variant,SO:0001623|5_prime_UTR_variant;ORIGIN=1;RS=563337831;Pangolin=ENSG00000139537.11|-46:0.0|-46:-0.01ENSG00000272822.2|-31:0.01|18:-0.0
chr12	48917034	946619	G	A	.	.	ALLELEID=926641;CLNDN=Ciliary_dyskinesia,_primary,_27;CLNDISDB=MONDO:MONDO:0014215,MedGen:C3809701,OMIM:615504;CLNHGVS=NC_000012.12:g.48917034G>A;CLNREVSTAT=criteria_provided,_single_submitter;CLNSIG=Uncertain_significance;CLNVC=single_nucleotide_variant;CLNVCSO=SO:0001483;GENEINFO=CCDC65:85478;MC=SO:0001583|missense_variant;ORIGIN=1;Pangolin=ENSG00000139537.11|3:0.0|22:-0.0ENSG00000272822.2|-14:0.0|18:-0.0
chr12	48917047	241746	T	C	.	.	AF_ESP=0.00062;AF_EXAC=0.00025;AF_TGP=0.0002;ALLELEID=241555;CLNDN=Ciliary_dyskinesia,_primary,_27;CLNDISDB=MONDO:MONDO:0014215,MedGen:C3809701,OMIM:615504;CLNHGVS=NC_000012.12:g.48917047T>C;CLNREVSTAT=criteria_provided,_single_submitter;CLNSIG=Uncertain_significance;CLNVC=single_nucleotide_variant;CLNVCSO=SO:0001483;GENEINFO=CCDC65:85478;MC=SO:0001583|missense_variant;ORIGIN=1;RS=151189508;Pangolin=ENSG00000139537.11|9:0.0|35:-0.0ENSG00000272822.2|-40:0.0|-40:-0.0
```
