## Supplementary Data 1 for "Predicting RNA splicing from DNA sequence using Pangolin": clinvar_pangolin_all.chr.filtered.chr1-22-X-Y.uncertain.vcf (part 144 of 229)

```
chr12	48917113	858318	G	A	.	.	ALLELEID=851951;CLNDN=Ciliary_dyskinesia,_primary,_27;CLNDISDB=MONDO:MONDO:0014215,MedGen:C3809701,OMIM:615504;CLNHGVS=NC_000012.12:g.48917113G>A;CLNREVSTAT=criteria_provided,_single_submitter;CLNSIG=Uncertain_significance;CLNVC=single_nucleotide_variant;CLNVCSO=SO:0001483;GENEINFO=CCDC65:85478;MC=SO:0001627|intron_variant;ORIGIN=1;Pangolin=ENSG00000139537.11|33:0.0|-5:-0.41ENSG00000272822.2|-17:0.0|33:-0.0
chr12	48918345	411134	A	G	.	.	AF_ESP=0.00031;AF_EXAC=0.00022;AF_TGP=0.0004;ALLELEID=398992;CLNDN=Ciliary_dyskinesia,_primary,_27;CLNDISDB=MONDO:MONDO:0014215,MedGen:C3809701,OMIM:615504;CLNHGVS=NC_000012.12:g.48918345A>G;CLNREVSTAT=criteria_provided,_single_submitter;CLNSIG=Uncertain_significance;CLNVC=single_nucleotide_variant;CLNVCSO=SO:0001483;GENEINFO=CCDC65:85478;MC=SO:0001583|missense_variant;ORIGIN=1;RS=149640178;Pangolin=ENSG00000139537.11|-26:0.0|2:-0.0ENSG00000272822.2|-37:0.01|-17:-0.0
chr12	48918375	411130	C	T	.	.	AF_ESP=8e-05;AF_EXAC=5e-05;ALLELEID=398995;CLNDN=Ciliary_dyskinesia,_primary,_27;CLNDISDB=MONDO:MONDO:0014215,MedGen:C3809701,OMIM:615504;CLNHGVS=NC_000012.12:g.48918375C>T;CLNREVSTAT=criteria_provided,_single_submitter;CLNSIG=Uncertain_significance;CLNVC=single_nucleotide_variant;CLNVCSO=SO:0001483;GENEINFO=CCDC65:85478;MC=SO:0001583|missense_variant;ORIGIN=1;RS=372541279;Pangolin=ENSG00000139537.11|35:0.0|3:-0.0ENSG00000272822.2|28:0.0|28:-0.0
chr12	48918397	1051136	T	A	.	.	ALLELEID=1047973;CLNDN=Ciliary_dyskinesia,_primary,_27;CLNDISDB=MONDO:MONDO:0014215,MedGen:C3809701,OMIM:615504;CLNHGVS=NC_000012.12:g.48918397T>A;CLNREVSTAT=criteria_provided,_single_submitter;CLNSIG=Uncertain_significance;CLNVC=single_nucleotide_variant;CLNVCSO=SO:0001483;GENEINFO=CCDC65:85478;MC=SO:0001583|missense_variant;ORIGIN=1;Pangolin=ENSG00000139537.11|-19:0.0|13:-0.0ENSG00000272822.2|-8:0.0|6:-0.01
chr12	48918436	848920	G	T	.	.	ALLELEID=839969;CLNDN=Ciliary_dyskinesia,_primary,_27;CLNDISDB=MONDO:MONDO:0014215,MedGen:C3809701,OMIM:615504;CLNHGVS=NC_000012.12:g.48918436G>T;CLNREVSTAT=criteria_provided,_single_submitter;CLNSIG=Uncertain_significance;CLNVC=single_nucleotide_variant;CLNVCSO=SO:0001483;GENEINFO=CCDC65:85478;MC=SO:0001583|missense_variant;ORIGIN=1;Pangolin=ENSG00000139537.11|36:0.01|-26:-0.0ENSG00000272822.2|-33:0.0|-10:-0.01
chr12	48918438	411129	T	C	.	.	AF_ESP=8e-05;AF_EXAC=0.00029;AF_TGP=0.0002;ALLELEID=399475;CLNDN=Ciliary_dyskinesia,_primary,_27;CLNDISDB=MONDO:MONDO:0014215,MedGen:C3809701,OMIM:615504;CLNHGVS=NC_000012.12:g.48918438T>C;CLNREVSTAT=criteria_provided,_single_submitter;CLNSIG=Uncertain_significance;CLNVC=single_nucleotide_variant;CLNVCSO=SO:0001483;GENEINFO=CCDC65:85478;MC=SO:0001583|missense_variant;ORIGIN=1;RS=199888057;Pangolin=ENSG00000139537.11|34:0.0|-29:-0.0ENSG00000272822.2|-1:0.16|-35:-0.04
chr12	48918468	541529	T	C	.	.	AF_ESP=0.00031;AF_EXAC=0.00027;AF_TGP=0.0002;ALLELEID=527444;CLNDN=Ciliary_dyskinesia,_primary,_27;CLNDISDB=MONDO:MONDO:0014215,MedGen:C3809701,OMIM:615504;CLNHGVS=NC_000012.12:g.48918468T>C;CLNREVSTAT=criteria_provided,_single_submitter;CLNSIG=Uncertain_significance;CLNVC=single_nucleotide_variant;CLNVCSO=SO:0001483;GENEINFO=CCDC65:85478;MC=SO:0001583|missense_variant;ORIGIN=1;RS=150949692;Pangolin=ENSG00000139537.11|4:0.0|-2:-0.0ENSG00000272822.2|-42:0.04|-2:-0.0
chr12	48918477	954853	G	A	.	.	ALLELEID=960045;CLNDN=Ciliary_dyskinesia,_primary,_27;CLNDISDB=MONDO:MONDO:0014215,MedGen:C3809701,OMIM:615504;CLNHGVS=NC_000012.12:g.48918477G>A;CLNREVSTAT=criteria_provided,_single_submitter;CLNSIG=Uncertain_significance;CLNVC=single_nucleotide_variant;CLNVCSO=SO:0001483;GENEINFO=CCDC65:85478;MC=SO:0001627|intron_variant;ORIGIN=1;Pangolin=ENSG00000139537.11|-35:0.06|-5:-0.08ENSG00000272822.2|24:0.0|-11:-0.0
chr12	48918665	1031555	A	G	.	.	ALLELEID=1021041;CLNDN=Ciliary_dyskinesia,_primary,_27;CLNDISDB=MONDO:MONDO:0014215,MedGen:C3809701,OMIM:615504;CLNHGVS=NC_000012.12:g.48918665A>G;CLNREVSTAT=criteria_provided,_single_submitter;CLNSIG=Uncertain_significance;CLNVC=single_nucleotide_variant;CLNVCSO=SO:0001483;GENEINFO=CCDC65:85478;MC=SO:0001627|intron_variant;ORIGIN=8;Pangolin=ENSG00000139537.11|20:0.0|20:-0.0ENSG00000272822.2|-43:0.02|-44:-0.0
chr12	48918721	1036704	C	T	.	.	ALLELEID=1030972;CLNDN=Ciliary_dyskinesia,_primary,_27;CLNDISDB=MONDO:MONDO:0014215,MedGen:C3809701,OMIM:615504;CLNHGVS=NC_000012.12:g.48918721C>T;CLNREVSTAT=criteria_provided,_single_submitter;CLNSIG=Uncertain_significance;CLNVC=single_nucleotide_variant;CLNVCSO=SO:0001483;GENEINFO=CCDC65:85478;MC=SO:0001583|missense_variant;ORIGIN=1;Pangolin=ENSG00000139537.11|-36:0.0|28:-0.0ENSG00000272822.2|3:0.0|1:-0.0
chr12	48918748	1003152	C	T	.	.	ALLELEID=995230;CLNDN=Ciliary_dyskinesia,_primary,_27;CLNDISDB=MONDO:MONDO:0014215,MedGen:C3809701,OMIM:615504;CLNHGVS=NC_000012.12:g.48918748C>T;CLNREVSTAT=criteria_provided,_single_submitter;CLNSIG=Uncertain_significance;CLNVC=single_nucleotide_variant;CLNVCSO=SO:0001483;GENEINFO=CCDC65:85478;MC=SO:0001583|missense_variant;ORIGIN=1;Pangolin=ENSG00000139537.11|-2:0.0|1:-0.01ENSG00000272822.2|-2:0.0|0:-0.0
chr12	48918752	474644	A	G	.	.	ALLELEID=463105;CLNDN=Ciliary_dyskinesia,_primary,_27;CLNDISDB=MONDO:MONDO:0014215,MedGen:C3809701,OMIM:615504;CLNHGVS=NC_000012.12:g.48918752A>G;CLNREVSTAT=criteria_provided,_single_submitter;CLNSIG=Uncertain_significance;CLNVC=single_nucleotide_variant;CLNVCSO=SO:0001483;GENEINFO=CCDC65:85478;MC=SO:0001583|missense_variant;ORIGIN=1;RS=1223874594;Pangolin=ENSG00000139537.11|-1:0.0|-3:-0.02ENSG00000272822.2|-30:0.0|-4:-0.0
chr12	48918758	1059049	G	A	.	.	ALLELEID=1047974;CLNDN=Ciliary_dyskinesia,_primary,_27;CLNDISDB=MONDO:MONDO:0014215,MedGen:C3809701,OMIM:615504;CLNHGVS=NC_000012.12:g.48918758G>A;CLNREVSTAT=criteria_provided,_single_submitter;CLNSIG=Uncertain_significance;CLNVC=single_nucleotide_variant;CLNVCSO=SO:0001483;GENEINFO=CCDC65:85478;MC=SO:0001583|missense_variant;ORIGIN=1;Pangolin=ENSG00000139537.11|-9:0.01|-1:-0.0ENSG00000272822.2|10:0.0|-36:-0.0
chr12	48918807	934653	A	T	.	.	ALLELEID=936137;CLNDN=Ciliary_dyskinesia,_primary,_27;CLNDISDB=MONDO:MONDO:0014215,MedGen:C3809701,OMIM:615504;CLNHGVS=NC_000012.12:g.48918807A>T;CLNREVSTAT=criteria_provided,_single_submitter;CLNSIG=Uncertain_significance;CLNVC=single_nucleotide_variant;CLNVCSO=SO:0001483;GENEINFO=CCDC65:85478;MC=SO:0001583|missense_variant;ORIGIN=1;Pangolin=ENSG00000139537.11|3:0.0|48:-0.0ENSG00000272822.2|44:0.0|48:-0.0
chr12	48918857	1015511	T	A	.	.	ALLELEID=1010466;CLNDN=Ciliary_dyskinesia,_primary,_27;CLNDISDB=MONDO:MONDO:0014215,MedGen:C3809701,OMIM:615504;CLNHGVS=NC_000012.12:g.48918857T>A;CLNREVSTAT=criteria_provided,_single_submitter;CLNSIG=Uncertain_significance;CLNVC=single_nucleotide_variant;CLNVCSO=SO:0001483;GENEINFO=CCDC65:85478;MC=SO:0001583|missense_variant;ORIGIN=1;Pangolin=ENSG00000139537.11|5:0.07|46:-0.04ENSG00000272822.2|25:0.0|-2:-0.0
chr12	48918871	643075	A	G	.	.	AF_ESP=8e-05;AF_EXAC=2e-05;ALLELEID=641149;CLNDN=Ciliary_dyskinesia,_primary,_27;CLNDISDB=MONDO:MONDO:0014215,MedGen:C3809701,OMIM:615504;CLNHGVS=NC_000012.12:g.48918871A>G;CLNREVSTAT=criteria_provided,_single_submitter;CLNSIG=Uncertain_significance;CLNVC=single_nucleotide_variant;CLNVCSO=SO:0001483;GENEINFO=CCDC65:85478;MC=SO:0001583|missense_variant;ORIGIN=1;RS=145598728;Pangolin=ENSG00000139537.11|32:0.03|-9:-0.01ENSG00000272822.2|-16:0.01|2:-0.0
chr12	48918881	935287	C	T	.	.	ALLELEID=936138;CLNDN=Ciliary_dyskinesia,_primary,_27;CLNDISDB=MONDO:MONDO:0014215,MedGen:C3809701,OMIM:615504;CLNHGVS=NC_000012.12:g.48918881C>T;CLNREVSTAT=criteria_provided,_single_submitter;CLNSIG=Uncertain_significance;CLNVC=single_nucleotide_variant;CLNVCSO=SO:0001483;GENEINFO=CCDC65:85478;MC=SO:0001583|missense_variant;ORIGIN=1;Pangolin=ENSG00000139537.11|-2:0.03|22:-0.02ENSG00000272822.2|-26:0.0|22:-0.0
chr12	48920970	411128	T	C	.	.	AF_EXAC=0.00012;ALLELEID=399476;CLNDN=Ciliary_dyskinesia,_primary,_27;CLNDISDB=MONDO:MONDO:0014215,MedGen:C3809701,OMIM:615504;CLNHGVS=NC_000012.12:g.48920970T>C;CLNREVSTAT=criteria_provided,_single_submitter;CLNSIG=Uncertain_significance;CLNVC=single_nucleotide_variant;CLNVCSO=SO:0001483;GENEINFO=CCDC65:85478;MC=SO:0001583|missense_variant;ORIGIN=1;RS=748848510;Pangolin=ENSG00000139537.11|-5:0.01|42:-0.01ENSG00000272822.2|-1:0.0|-40:-0.0
chr12	48921082	1052530	G	A	.	.	ALLELEID=1047975;CLNDN=Ciliary_dyskinesia,_primary,_27;CLNDISDB=MONDO:MONDO:0014215,MedGen:C3809701,OMIM:615504;CLNHGVS=NC_000012.12:g.48921082G>A;CLNREVSTAT=criteria_provided,_single_submitter;CLNSIG=Uncertain_significance;CLNVC=single_nucleotide_variant;CLNVCSO=SO:0001483;GENEINFO=CCDC65:85478;MC=SO:0001819|synonymous_variant;ORIGIN=1;Pangolin=ENSG00000139537.11|0:0.02|0:-0.02ENSG00000272822.2|2:0.0|-3:-0.0
chr12	48921184	575527	T	C	.	.	ALLELEID=568057;CLNDN=Ciliary_dyskinesia,_primary,_27;CLNDISDB=MONDO:MONDO:0014215,MedGen:C3809701,OMIM:615504;CLNHGVS=NC_000012.12:g.48921184T>C;CLNREVSTAT=criteria_provided,_single_submitter;CLNSIG=Uncertain_significance;CLNVC=single_nucleotide_variant;CLNVCSO=SO:0001483;GENEINFO=CCDC65:85478;MC=SO:0001583|missense_variant;ORIGIN=1;RS=890906368;Pangolin=ENSG00000139537.11|3:0.02|-16:-0.01ENSG00000272822.2|15:0.02|24:-0.0
chr12	48921192	977542	G	A	.	.	ALLELEID=965713;CLNDN=Primary_ciliary_dyskinesia;CLNDISDB=Human_Phenotype_Ontology:HP:0012265,MONDO:MONDO:0016575,MedGen:C4551720,OMIM:PS244400,Orphanet:ORPHA244;CLNHGVS=NC_000012.12:g.48921192G>A;CLNREVSTAT=criteria_provided,_single_submitter;CLNSIG=Uncertain_significance;CLNVC=single_nucleotide_variant;CLNVCSO=SO:0001483;GENEINFO=CCDC65:85478;MC=SO:0001583|missense_variant;ORIGIN=1;Pangolin=ENSG00000139537.11|-5:0.01|17:-0.0ENSG00000272822.2|7:0.0|16:-0.0
chr12	48921256	971565	C	A	.	.	ALLELEID=956888;CLNDN=Ciliary_dyskinesia,_primary,_27;CLNDISDB=MONDO:MONDO:0014215,MedGen:C3809701,OMIM:615504;CLNHGVS=NC_000012.12:g.48921256C>A;CLNREVSTAT=criteria_provided,_single_submitter;CLNSIG=Uncertain_significance;CLNVC=single_nucleotide_variant;CLNVCSO=SO:0001483;GENEINFO=CCDC65:85478;MC=SO:0001583|missense_variant;ORIGIN=1;Pangolin=ENSG00000139537.11|-47:0.0|-48:-0.0ENSG00000272822.2|-48:0.0|50:-0.0
chr12	48921262	1011644	T	G	.	.	ALLELEID=995231;CLNDN=Ciliary_dyskinesia,_primary,_27;CLNDISDB=MONDO:MONDO:0014215,MedGen:C3809701,OMIM:615504;CLNHGVS=NC_000012.12:g.48921262T>G;CLNREVSTAT=criteria_provided,_single_submitter;CLNSIG=Uncertain_significance;CLNVC=single_nucleotide_variant;CLNVCSO=SO:0001483;GENEINFO=CCDC65:85478;MC=SO:0001583|missense_variant;ORIGIN=1;Pangolin=ENSG00000139537.11|1:0.0|-1:-0.0ENSG00000272822.2|19:0.0|-2:-0.0
chr12	48921268	411131	A	G	.	.	ALLELEID=399722;CLNDN=Ciliary_dyskinesia,_primary,_27;CLNDISDB=MONDO:MONDO:0014215,MedGen:C3809701,OMIM:615504;CLNHGVS=NC_000012.12:g.48921268A>G;CLNREVSTAT=criteria_provided,_multiple_submitters,_no_conflicts;CLNSIG=Uncertain_significance;CLNVC=single_nucleotide_variant;CLNVCSO=SO:0001483;GENEINFO=CCDC65:85478;MC=SO:0001583|missense_variant;ORIGIN=1;RS=866658813;Pangolin=ENSG00000139537.11|-1:0.06|-29:-0.0ENSG00000272822.2|0:0.0|-5:-0.0
chr12	48921274	965651	A	G	.	.	ALLELEID=956889;CLNDN=Ciliary_dyskinesia,_primary,_27;CLNDISDB=MONDO:MONDO:0014215,MedGen:C3809701,OMIM:615504;CLNHGVS=NC_000012.12:g.48921274A>G;CLNREVSTAT=criteria_provided,_single_submitter;CLNSIG=Uncertain_significance;CLNVC=single_nucleotide_variant;CLNVCSO=SO:0001483;GENEINFO=CCDC65:85478;MC=SO:0001583|missense_variant;ORIGIN=1;Pangolin=ENSG00000139537.11|-1:0.0|46:-0.01ENSG00000272822.2|7:0.0|32:-0.0
chr12	48921285	1063077	C	T	.	.	ALLELEID=1047976;CLNDN=Ciliary_dyskinesia,_primary,_27;CLNDISDB=MONDO:MONDO:0014215,MedGen:C3809701,OMIM:615504;CLNHGVS=NC_000012.12:g.48921285C>T;CLNREVSTAT=criteria_provided,_single_submitter;CLNSIG=Uncertain_significance;CLNVC=single_nucleotide_variant;CLNVCSO=SO:0001483;GENEINFO=CCDC65:85478;MC=SO:0001583|missense_variant;ORIGIN=1;Pangolin=ENSG00000139537.11|-18:0.0|35:-0.06ENSG00000272822.2|-25:0.0|21:-0.0
chr12	48921286	474635	G	T	.	.	ALLELEID=463107;CLNDN=Ciliary_dyskinesia,_primary,_27;CLNDISDB=MONDO:MONDO:0014215,MedGen:C3809701,OMIM:615504;CLNHGVS=NC_000012.12:g.48921286G>T;CLNREVSTAT=criteria_provided,_single_submitter;CLNSIG=Uncertain_significance;CLNVC=single_nucleotide_variant;CLNVCSO=SO:0001483;GENEINFO=CCDC65:85478;MC=SO:0001583|missense_variant;ORIGIN=1;RS=766802543;Pangolin=ENSG00000139537.11|34:0.01|34:-0.02ENSG00000272822.2|-26:0.0|-5:-0.0
chr12	48921319	965354	CAGTG	C	.	.	ALLELEID=956890;CLNDN=Ciliary_dyskinesia,_primary,_27;CLNDISDB=MONDO:MONDO:0014215,MedGen:C3809701,OMIM:615504;CLNHGVS=NC_000012.12:g.48921321GTGA[1];CLNREVSTAT=criteria_provided,_single_submitter;CLNSIG=Uncertain_significance;CLNVC=Microsatellite;CLNVCSO=SO:0000289;CLNVI=Invitae:8320189;GENEINFO=CCDC65:85478;MC=SO:0001589|frameshift_variant;ORIGIN=1;Pangolin=ENSG00000139537.11|13:0.0|1:-0.58ENSG00000272822.2|-13:0.0|-28:-0.0
chr12	48921356	411133	CTT	C	.	.	ALLELEID=398997;CLNDN=Ciliary_dyskinesia,_primary,_27;CLNDISDB=MONDO:MONDO:0014215,MedGen:C3809701,OMIM:615504;CLNHGVS=NC_000012.12:g.48921358_48921359del;CLNREVSTAT=criteria_provided,_single_submitter;CLNSIG=Uncertain_significance;CLNVC=Deletion;CLNVCSO=SO:0000159;GENEINFO=CCDC65:85478;MC=SO:0001589|frameshift_variant;ORIGIN=1;RS=1060503167;Pangolin=ENSG00000139537.11|-32:0.0|-36:-0.07ENSG00000272822.2|47:0.0|29:-0.01
chr12	48921429	581425	C	T	.	.	ALLELEID=565486;CLNDN=Ciliary_dyskinesia,_primary,_27;CLNDISDB=MONDO:MONDO:0014215,MedGen:C3809701,OMIM:615504;CLNHGVS=NC_000012.12:g.48921429C>T;CLNREVSTAT=criteria_provided,_single_submitter;CLNSIG=Uncertain_significance;CLNVC=single_nucleotide_variant;CLNVCSO=SO:0001483;GENEINFO=CCDC65:85478;MC=SO:0001583|missense_variant;ORIGIN=1;RS=1452755503;Pangolin=ENSG00000139537.11|-12:0.03|-20:-0.0ENSG00000272822.2|8:0.0|-44:-0.02
chr12	48921441	1057879	T	TA	.	.	ALLELEID=1047977;CLNDN=Ciliary_dyskinesia,_primary,_27;CLNDISDB=MONDO:MONDO:0014215,MedGen:C3809701,OMIM:615504;CLNHGVS=NC_000012.12:g.48921445dup;CLNREVSTAT=criteria_provided,_single_submitter;CLNSIG=Uncertain_significance;CLNVC=Duplication;CLNVCSO=SO:1000035;CLNVI=Invitae:4140839;GENEINFO=CCDC65:85478;MC=SO:0002073|no_sequence_alteration;ORIGIN=1;Pangolin=ENSG00000139537.11|-24:0.01|-24:-0.01ENSG00000272822.2|-3:0.0|46:-0.01
chr12	48966178	452097	G	C	.	.	ALLELEID=445016;CLNDN=not_provided;CLNDISDB=MedGen:CN517202;CLNHGVS=NC_000012.12:g.48966178G>C;CLNREVSTAT=criteria_provided,_single_submitter;CLNSIG=Uncertain_significance;CLNVC=single_nucleotide_variant;CLNVCSO=SO:0001483;GENEINFO=WNT10B:7480;MC=SO:0001583|missense_variant;ORIGIN=1;RS=772141128;Pangolin=ENSG00000169884.14|0:0.0|7:-0.0
chr12	48966270	493116	C	T	.	.	AF_EXAC=2e-05;ALLELEID=486079;CLNDN=not_provided;CLNDISDB=MedGen:CN517202;CLNHGVS=NC_000012.12:g.48966270C>T;CLNREVSTAT=criteria_provided,_single_submitter;CLNSIG=Uncertain_significance;CLNVC=single_nucleotide_variant;CLNVCSO=SO:0001483;GENEINFO=WNT10B:7480;MC=SO:0001583|missense_variant;ORIGIN=1;RS=768477854;Pangolin=ENSG00000169884.14|12:0.0|43:-0.02
chr12	48966447	634647	G	GC	.	.	ALLELEID=622518;CLNDN=Split-hand/foot_malformation_6|Tooth_agenesis,_selective,_8;CLNDISDB=MONDO:MONDO:0009157,MedGen:C2749665,OMIM:225300|MONDO:MONDO:0014901,MedGen:C4310730,OMIM:617073;CLNHGVS=NC_000012.12:g.48966452dup;CLNREVSTAT=criteria_provided,_single_submitter;CLNSIG=Uncertain_significance;CLNVC=Duplication;CLNVCSO=SO:1000035;CLNVI=Centre_de_Biologie_Pathologie_Génétique,_Centre_Hospitalier_Universitaire_de_Lille:SHFM2_b|Institute_of_Human_Genetics,_University_of_Leipzig_Medical_Center:CV_1042;GENEINFO=WNT10B:7480;MC=SO:0001589|frameshift_variant;ORIGIN=17;Pangolin=ENSG00000169884.14|-50:0.0|19:-0.0
chr12	48970136	623323	A	G	.	.	ALLELEID=612296;CLNDN=Split-hand/foot_malformation_6;CLNDISDB=MONDO:MONDO:0009157,MedGen:C2749665,OMIM:225300;CLNHGVS=NC_000012.12:g.48970136A>G;CLNREVSTAT=criteria_provided,_single_submitter;CLNSIG=Uncertain_significance;CLNVC=single_nucleotide_variant;CLNVCSO=SO:0001483;GENEINFO=WNT10B:7480;MC=SO:0001583|missense_variant;ORIGIN=0;RS=1458667581;Pangolin=ENSG00000169884.14|1:0.0|-47:-0.01
chr12	48980566	684748	G	C	.	.	ALLELEID=672343;CLNDN=Osteogenesis_imperfecta_type_III;CLNDISDB=MONDO:MONDO:0009804,MedGen:C0268362,OMIM:259420,Orphanet:ORPHA216812,SNOMED_CT:385483009;CLNHGVS=NC_000012.12:g.48980566G>C;CLNREVSTAT=criteria_provided,_single_submitter;CLNSIG=Uncertain_significance;CLNVC=single_nucleotide_variant;CLNVCSO=SO:0001483;GENEINFO=WNT1:7471;MC=SO:0001583|missense_variant;ORIGIN=1;RS=1592257435;Pangolin=ENSG00000125084.12|47:0.0|-44:-0.0
chr12	48980586	388128	T	C	.	.	AF_EXAC=1e-05;ALLELEID=372326;CLNDN=not_provided;CLNDISDB=MedGen:CN517202;CLNHGVS=NC_000012.12:g.48980586T>C;CLNREVSTAT=criteria_provided,_single_submitter;CLNSIG=Uncertain_significance;CLNVC=single_nucleotide_variant;CLNVCSO=SO:0001483;GENEINFO=WNT1:7471;MC=SO:0001583|missense_variant;ORIGIN=1;RS=758928266;Pangolin=ENSG00000125084.12|29:0.0|13:-0.0
chr12	48980689	453139	G	A	.	.	ALLELEID=445017;CLNDN=not_provided;CLNDISDB=MedGen:CN517202;CLNHGVS=NC_000012.12:g.48980689G>A;CLNREVSTAT=criteria_provided,_single_submitter;CLNSIG=Uncertain_significance;CLNVC=single_nucleotide_variant;CLNVCSO=SO:0001483;GENEINFO=WNT1:7471;MC=SO:0001819|synonymous_variant;ORIGIN=1;RS=1288891943;Pangolin=ENSG00000125084.12|-12:0.0|0:-0.52
chr12	48981281	627582	G	C	.	.	AF_ESP=0.00062;ALLELEID=615942;CLNDN=Osteogenesis_imperfecta;CLNDISDB=MONDO:MONDO:0019019,MeSH:D010013,MedGen:C0029434,OMIM:PS166200,Orphanet:ORPHA666,SNOMED_CT:78314001;CLNHGVS=NC_000012.12:g.48981281G>C;CLNREVSTAT=criteria_provided,_single_submitter;CLNSIG=Uncertain_significance;CLNVC=single_nucleotide_variant;CLNVCSO=SO:0001483;CLNVI=Center_of_Genomic_medicine,_Geneva,University_Hospital_of_Geneva:6_February_2019;GENEINFO=WNT1:7471;MC=SO:0001583|missense_variant;ORIGIN=1;RS=200151492;Pangolin=ENSG00000125084.12|35:0.0|16:-0.0
chr12	48981464	870117	C	A	.	.	ALLELEID=858279;CLNDN=Osteogenesis_imperfecta;CLNDISDB=MONDO:MONDO:0019019,MeSH:D010013,MedGen:C0029434,OMIM:PS166200,Orphanet:ORPHA666,SNOMED_CT:78314001;CLNHGVS=NC_000012.12:g.48981464C>A;CLNREVSTAT=criteria_provided,_single_submitter;CLNSIG=Uncertain_significance;CLNVC=single_nucleotide_variant;CLNVCSO=SO:0001483;GENEINFO=WNT1:7471;MC=SO:0001583|missense_variant;ORIGIN=4;RS=1162097828;Pangolin=ENSG00000125084.12|-31:0.0|-12:-0.0
chr12	48981516	627583	G	A	.	.	ALLELEID=615943;CLNDN=Osteogenesis_imperfecta;CLNDISDB=MONDO:MONDO:0019019,MeSH:D010013,MedGen:C0029434,OMIM:PS166200,Orphanet:ORPHA666,SNOMED_CT:78314001;CLNHGVS=NC_000012.12:g.48981516G>A;CLNREVSTAT=criteria_provided,_single_submitter;CLNSIG=Uncertain_significance;CLNVC=single_nucleotide_variant;CLNVCSO=SO:0001483;CLNVI=Center_of_Genomic_medicine,_Geneva,University_Hospital_of_Geneva:7_February_2019;GENEINFO=WNT1:7471;MC=SO:0001583|missense_variant;ORIGIN=16;RS=1565722031;Pangolin=ENSG00000125084.12|7:0.0|-48:-0.0
chr12	48981578	391706	T	G	.	.	ALLELEID=375161;CLNDN=not_provided;CLNDISDB=MedGen:CN517202;CLNHGVS=NC_000012.12:g.48981578T>G;CLNREVSTAT=criteria_provided,_single_submitter;CLNSIG=Uncertain_significance;CLNVC=single_nucleotide_variant;CLNVCSO=SO:0001483;GENEINFO=WNT1:7471;MC=SO:0001583|missense_variant;ORIGIN=1;RS=1057524201;Pangolin=ENSG00000125084.12|1:0.0|-7:-0.0
chr12	48981585	873444	GC	G	.	.	ALLELEID=861573;CLNDN=Osteogenesis_imperfecta,_type_xv;CLNDISDB=MONDO:MONDO:0014086,MedGen:C3808844,OMIM:615220;CLNHGVS=NC_000012.12:g.48981587del;CLNREVSTAT=criteria_provided,_single_submitter;CLNSIG=Uncertain_significance;CLNVC=Deletion;CLNVCSO=SO:0000159;GENEINFO=WNT1:7471;MC=SO:0001589|frameshift_variant;ORIGIN=1;Pangolin=ENSG00000125084.12|-6:0.0|51:-0.0
chr12	48981587	524168	CA	G	.	.	ALLELEID=514640;CLNDN=not_provided;CLNDISDB=MedGen:CN517202;CLNHGVS=NC_000012.12:g.48981587_48981588delinsG;CLNREVSTAT=criteria_provided,_single_submitter;CLNSIG=Uncertain_significance;CLNVC=Indel;CLNVCSO=SO:1000032;GENEINFO=WNT1:7471;MC=SO:0001589|frameshift_variant;ORIGIN=1;RS=1555179156;Pangolin=ENSG00000125084.12|-8:0.0|49:-0.0
chr12	48981590	50262	G	T	.	.	ALLELEID=59409;CLNDN=Keratoconus|Osteogenesis_imperfecta,_type_xv;CLNDISDB=Human_Phenotype_Ontology:HP:0000563,MONDO:MONDO:0015486,MedGen:C0022578,OMIM:PS148300,SNOMED_CT:65636009|MONDO:MONDO:0014086,MedGen:C3808844,OMIM:615220;CLNHGVS=NC_000012.12:g.48981590G>T;CLNREVSTAT=no_assertion_criteria_provided;CLNSIG=Conflicting_interpretations_of_pathogenicity;CLNSIGCONF=Pathogenic(1),Uncertain_significance(1);CLNVC=single_nucleotide_variant;CLNVCSO=SO:0001483;CLNVI=OMIM_Allelic_Variant:164820.0006|UniProtKB_(protein):P04628#VAR_069632;GENEINFO=WNT1:7471;MC=SO:0001583|missense_variant;ORIGIN=1;RS=387907358;Pangolin=ENSG00000125084.12|-11:0.0|-1:-0.0
chr12	48981617	592130	C	G	.	.	ALLELEID=583117;CLNDN=Osteogenesis_imperfecta,_type_xv;CLNDISDB=MONDO:MONDO:0014086,MedGen:C3808844,OMIM:615220;CLNHGVS=NC_000012.12:g.48981617C>G;CLNREVSTAT=no_assertion_criteria_provided;CLNSIG=Uncertain_significance;CLNVC=single_nucleotide_variant;CLNVCSO=SO:0001483;GENEINFO=WNT1:7471;MC=SO:0001583|missense_variant;ORIGIN=1;RS=1435433748;Pangolin=ENSG00000125084.12|19:0.0|-2:-0.0
chr12	49019797	308975	TA	T	.	.	ALLELEID=317309;CLNDN=Kabuki_syndrome;CLNDISDB=MONDO:MONDO:0016512,MedGen:C0796004,OMIM:PS147920,Orphanet:ORPHA2322,SNOMED_CT:313426007;CLNHGVS=NC_000012.12:g.49019809del;CLNREVSTAT=criteria_provided,_single_submitter;CLNSIG=Uncertain_significance;CLNVC=Deletion;CLNVCSO=SO:0000159;CLNVI=Illumina_Clinical_Services_Laboratory,Illumina:803450;GENEINFO=KMT2D:8085;MC=SO:0001624|3_prime_UTR_variant;ORIGIN=1;RS=879897260;Pangolin=ENSG00000167548.15|-26:0.0|-4:-0.0
chr12	49020736	308983	AC	A	.	.	ALLELEID=331232;CLNDN=Kabuki_syndrome;CLNDISDB=MONDO:MONDO:0016512,MedGen:C0796004,OMIM:PS147920,Orphanet:ORPHA2322,SNOMED_CT:313426007;CLNHGVS=NC_000012.12:g.49020742del;CLNREVSTAT=criteria_provided,_single_submitter;CLNSIG=Uncertain_significance;CLNVC=Deletion;CLNVCSO=SO:0000159;CLNVI=Illumina_Clinical_Services_Laboratory,Illumina:636153;GENEINFO=KMT2D:8085;MC=SO:0001624|3_prime_UTR_variant;ORIGIN=1;RS=886049464;Pangolin=ENSG00000167548.15|-3:0.0|2:-0.0
chr12	49021483	308992	GC	G	.	.	ALLELEID=325115;CLNDN=Kabuki_syndrome;CLNDISDB=MONDO:MONDO:0016512,MedGen:C0796004,OMIM:PS147920,Orphanet:ORPHA2322,SNOMED_CT:313426007;CLNHGVS=NC_000012.12:g.49021486del;CLNREVSTAT=criteria_provided,_single_submitter;CLNSIG=Uncertain_significance;CLNVC=Deletion;CLNVCSO=SO:0000159;CLNVI=Illumina_Clinical_Services_Laboratory,Illumina:649026;GENEINFO=KMT2D:8085;MC=SO:0001624|3_prime_UTR_variant;ORIGIN=1;RS=745739172;Pangolin=ENSG00000167548.15|-35:0.0|19:-0.03
chr12	49021805	521965	C	T	.	.	ALLELEID=512002;CLNDN=Inborn_genetic_diseases;CLNDISDB=MeSH:D030342,MedGen:C0950123;CLNHGVS=NC_000012.12:g.49021805C>T;CLNREVSTAT=criteria_provided,_single_submitter;CLNSIG=Uncertain_significance;CLNVC=single_nucleotide_variant;CLNVCSO=SO:0001483;GENEINFO=KMT2D:8085;MC=SO:0001587|nonsense;ORIGIN=1;RS=1555184538;Pangolin=ENSG00000167548.15|-48:0.0|-44:-0.01
chr12	49021876	288966	A	C	.	.	AF_EXAC=1e-05;ALLELEID=273203;CLNDN=Kabuki_syndrome|not_provided;CLNDISDB=MONDO:MONDO:0016512,MedGen:C0796004,OMIM:PS147920,Orphanet:ORPHA2322,SNOMED_CT:313426007|MedGen:CN517202;CLNHGVS=NC_000012.12:g.49021876A>C;CLNREVSTAT=criteria_provided,_conflicting_interpretations;CLNSIG=Conflicting_interpretations_of_pathogenicity;CLNSIGCONF=Likely_benign(1),Uncertain_significance(1);CLNVC=single_nucleotide_variant;CLNVCSO=SO:0001483;GENEINFO=KMT2D:8085;MC=SO:0001627|intron_variant;ORIGIN=1;RS=779139301;Pangolin=ENSG00000167548.15|-4:0.01|-22:-0.0
chr12	49022066	449044	G	A	.	.	ALLELEID=445018;CLNDN=Kabuki_syndrome_1|not_provided;CLNDISDB=MONDO:MONDO:0007843,MedGen:CN030661,OMIM:147920|MedGen:CN517202;CLNHGVS=NC_000012.12:g.49022066G>A;CLNREVSTAT=criteria_provided,_single_submitter;CLNSIG=Uncertain_significance;CLNVC=single_nucleotide_variant;CLNVCSO=SO:0001483;GENEINFO=KMT2D:8085;MC=SO:0001583|missense_variant;ORIGIN=33;RS=1555184609;Pangolin=ENSG00000167548.15|-33:0.0|44:-0.01
chr12	49022072	158745	AGAT	A	.	.	ALLELEID=168898;CLNDN=Kabuki_syndrome_1;CLNDISDB=MONDO:MONDO:0007843,MedGen:CN030661,OMIM:147920;CLNHGVS=NC_000012.12:g.49022073_49022075GAT[3];CLNREVSTAT=criteria_provided,_conflicting_interpretations;CLNSIG=Conflicting_interpretations_of_pathogenicity;CLNSIGCONF=Likely_pathogenic(1),Uncertain_significance(1);CLNVC=Microsatellite;CLNVCSO=SO:0000289;CLNVI=Center_for_Human_Genetics,_Inc,Center_for_Human_Genetics,_Inc:KMT2D-A171;GENEINFO=KMT2D:8085;MC=SO:0001822|inframe_deletion;ORIGIN=1;RS=587783704;Pangolin=ENSG00000167548.15|-39:0.0|38:-0.01
chr12	49022077	167217	A	C	.	.	ALLELEID=177271;CLNDN=not_provided;CLNDISDB=MedGen:CN517202;CLNHGVS=NC_000012.12:g.49022077A>C;CLNREVSTAT=criteria_provided,_single_submitter;CLNSIG=Uncertain_significance;CLNVC=single_nucleotide_variant;CLNVCSO=SO:0001483;GENEINFO=KMT2D:8085;MC=SO:0001583|missense_variant;ORIGIN=1;RS=727503978;Pangolin=ENSG00000167548.15|-34:0.01|-10:-0.0
chr12	49022267	158742	C	T	.	.	AF_EXAC=4e-05;ALLELEID=168901;CLNDN=Kabuki_syndrome_1;CLNDISDB=MONDO:MONDO:0007843,MedGen:CN030661,OMIM:147920;CLNHGVS=NC_000012.12:g.49022267C>T;CLNREVSTAT=criteria_provided,_single_submitter;CLNSIG=Uncertain_significance;CLNVC=single_nucleotide_variant;CLNVCSO=SO:0001483;GENEINFO=KMT2D:8085;MC=SO:0001627|intron_variant;ORIGIN=1;RS=587783701;Pangolin=ENSG00000167548.15|9:0.0|13:-0.0
chr12	49022301	7539	G	A	.	.	ALLELEID=22578;CLNDN=Kabuki_syndrome_1|not_provided;CLNDISDB=MONDO:MONDO:0007843,MedGen:CN030661,OMIM:147920|MedGen:CN517202;CLNHGVS=NC_000012.12:g.49022301G>A;CLNREVSTAT=criteria_provided,_single_submitter;CLNSIG=Uncertain_significance;CLNVC=single_nucleotide_variant;CLNVCSO=SO:0001483;CLNVI=HGMD:CM105488|OMIM_Allelic_Variant:602113.0004|UniProtKB_(protein):O14686#VAR_063834;GENEINFO=KMT2D:8085;MC=SO:0001583|missense_variant;ORIGIN=1;RS=267607238;Pangolin=ENSG00000167548.15|-21:0.0|-21:-0.0
chr12	49022629	593136	G	A	.	.	ALLELEID=584200;CLNDN=not_provided;CLNDISDB=MedGen:CN517202;CLNHGVS=NC_000012.12:g.49022629G>A;CLNREVSTAT=criteria_provided,_single_submitter;CLNSIG=Uncertain_significance;CLNVC=single_nucleotide_variant;CLNVCSO=SO:0001483;GENEINFO=KMT2D:8085;MC=SO:0001819|synonymous_variant;ORIGIN=1;RS=975080118;Pangolin=ENSG00000167548.15|-39:0.0|-1:-0.0
chr12	49022633	94191	C	T	.	.	ALLELEID=100091;CLNDN=Kabuki_syndrome_1|not_provided;CLNDISDB=MONDO:MONDO:0007843,MedGen:CN030661,OMIM:147920|MedGen:CN517202;CLNHGVS=NC_000012.12:g.49022633C>T;CLNREVSTAT=criteria_provided,_conflicting_interpretations;CLNSIG=Conflicting_interpretations_of_pathogenicity;CLNSIGCONF=Pathogenic(1),Uncertain_significance(1);CLNVC=single_nucleotide_variant;CLNVCSO=SO:0001483;CLNVI=Center_for_Human_Genetics,_Inc,Center_for_Human_Genetics,_Inc:KMT2D-A164|HGMD:CM126446;GENEINFO=KMT2D:8085;MC=SO:0001583|missense_variant;ORIGIN=1;RS=398123734;Pangolin=ENSG00000167548.15|-2:0.01|-8:-0.0
chr12	49022717	547508	G	C	.	.	ALLELEID=537903;CLNDN=Kabuki_syndrome_1;CLNDISDB=MONDO:MONDO:0007843,MedGen:CN030661,OMIM:147920;CLNHGVS=NC_000012.12:g.49022717G>C;CLNREVSTAT=criteria_provided,_single_submitter;CLNSIG=Uncertain_significance;CLNVC=single_nucleotide_variant;CLNVCSO=SO:0001483;CLNVI=Center_for_Human_Genetics,_Inc,Center_for_Human_Genetics,_Inc:KMT2D-A163;GENEINFO=KMT2D:8085;MC=SO:0001583|missense_variant;ORIGIN=1;RS=1555184837;Pangolin=ENSG00000167548.15|49:0.0|-11:-0.1
chr12	49024641	982431	G	C	.	.	ALLELEID=970541;CLNDN=Kabuki_syndrome_1;CLNDISDB=MONDO:MONDO:0007843,MedGen:CN030661,OMIM:147920;CLNHGVS=NC_000012.12:g.49024641G>C;CLNREVSTAT=criteria_provided,_single_submitter;CLNSIG=Uncertain_significance;CLNVC=single_nucleotide_variant;CLNVCSO=SO:0001483;GENEINFO=KMT2D:8085;MC=SO:0001583|missense_variant;ORIGIN=16;Pangolin=ENSG00000167548.15|50:0.0|-36:-0.0
chr12	49024662	447669	C	T	.	.	AF_EXAC=2e-05;ALLELEID=441541;CLNDN=not_specified;CLNDISDB=MedGen:CN169374;CLNHGVS=NC_000012.12:g.49024662C>T;CLNREVSTAT=criteria_provided,_single_submitter;CLNSIG=Uncertain_significance;CLNVC=single_nucleotide_variant;CLNVCSO=SO:0001483;GENEINFO=KMT2D:8085;MC=SO:0001583|missense_variant;ORIGIN=1;RS=745599611;Pangolin=ENSG00000167548.15|43:0.0|46:-0.01
chr12	49024853	1020791	A	G	.	.	ALLELEID=1010467;CLNDN=Kabuki_syndrome;CLNDISDB=MONDO:MONDO:0016512,MedGen:C0796004,OMIM:PS147920,Orphanet:ORPHA2322,SNOMED_CT:313426007;CLNHGVS=NC_000012.12:g.49024853A>G;CLNREVSTAT=criteria_provided,_single_submitter;CLNSIG=Uncertain_significance;CLNVC=single_nucleotide_variant;CLNVCSO=SO:0001483;GENEINFO=KMT2D:8085;MC=SO:0001583|missense_variant;ORIGIN=1;Pangolin=ENSG00000167548.15|-43:0.0|-13:-0.0
chr12	49024855	503606	C	G	.	.	ALLELEID=495046;CLNDN=Astrocytoma;CLNDISDB=Human_Phenotype_Ontology:HP:0009592,MONDO:MONDO:0019781,MeSH:D001254,MedGen:C0004114,SNOMED_CT:38713004;CLNHGVS=NC_000012.12:g.49024855C>G;CLNREVSTAT=criteria_provided,_single_submitter;CLNSIG=Uncertain_significance;CLNVC=single_nucleotide_variant;CLNVCSO=SO:0001483;GENEINFO=KMT2D:8085;MC=SO:0001583|missense_variant;ORIGIN=2;RS=1365163460;Pangolin=ENSG00000167548.15|-15:0.0|-45:-0.0
chr12	49024860	1000878	C	T	.	.	ALLELEID=995232;CLNDN=Kabuki_syndrome;CLNDISDB=MONDO:MONDO:0016512,MedGen:C0796004,OMIM:PS147920,Orphanet:ORPHA2322,SNOMED_CT:313426007;CLNHGVS=NC_000012.12:g.49024860C>T;CLNREVSTAT=criteria_provided,_single_submitter;CLNSIG=Uncertain_significance;CLNVC=single_nucleotide_variant;CLNVCSO=SO:0001483;GENEINFO=KMT2D:8085;MC=SO:0001583|missense_variant;ORIGIN=1;Pangolin=ENSG00000167548.15|-50:0.0|-20:-0.0
chr12	49024934	134731	C	T	.	.	AF_ESP=0.0008;AF_EXAC=0.00053;ALLELEID=138470;CLNDN=Kabuki_syndrome_1|Kabuki_syndrome|not_specified;CLNDISDB=MONDO:MONDO:0007843,MedGen:CN030661,OMIM:147920|MONDO:MONDO:0016512,MedGen:C0796004,OMIM:PS147920,Orphanet:ORPHA2322,SNOMED_CT:313426007|MedGen:CN169374;CLNHGVS=NC_000012.12:g.49024934C>T;CLNREVSTAT=criteria_provided,_conflicting_interpretations;CLNSIG=Conflicting_interpretations_of_pathogenicity;CLNSIGCONF=Likely_benign(2),Uncertain_significance(2);CLNVC=single_nucleotide_variant;CLNVCSO=SO:0001483;CLNVI=Center_for_Human_Genetics,_Inc,Center_for_Human_Genetics,_Inc:KMT2D-A161;GENEINFO=KMT2D:8085;MC=SO:0001583|missense_variant;ORIGIN=17;RS=201481646;Pangolin=ENSG00000167548.15|-2:0.0|12:-0.0
chr12	49024940	986206	C	A	.	.	ALLELEID=973852;CLNDN=Inborn_genetic_diseases;CLNDISDB=MeSH:D030342,MedGen:C0950123;CLNHGVS=NC_000012.12:g.49024940C>A;CLNREVSTAT=criteria_provided,_single_submitter;CLNSIG=Uncertain_significance;CLNVC=single_nucleotide_variant;CLNVCSO=SO:0001483;GENEINFO=KMT2D:8085;MC=SO:0001583|missense_variant;ORIGIN=1;Pangolin=ENSG00000167548.15|-17:0.0|6:-0.0
chr12	49024944	94187	C	T	.	.	ALLELEID=100087;CLNDN=not_provided;CLNDISDB=MedGen:CN517202;CLNHGVS=NC_000012.12:g.49024944C>T;CLNREVSTAT=criteria_provided,_single_submitter;CLNSIG=Uncertain_significance;CLNVC=single_nucleotide_variant;CLNVCSO=SO:0001483;GENEINFO=KMT2D:8085;MC=SO:0001583|missense_variant;ORIGIN=1;RS=398123731;Pangolin=ENSG00000167548.15|2:0.0|2:-0.0
chr12	49026177	870982	C	G	.	.	ALLELEID=859973;CLNDN=not_provided;CLNDISDB=MedGen:CN517202;CLNHGVS=NC_000012.12:g.49026177C>G;CLNREVSTAT=criteria_provided,_single_submitter;CLNSIG=Uncertain_significance;CLNVC=single_nucleotide_variant;CLNVCSO=SO:0001483;GENEINFO=KMT2D:8085;MC=SO:0001627|intron_variant;ORIGIN=1;Pangolin=ENSG00000167548.15|-2:0.0|5:-0.8
chr12	49026272	309000	T	C	.	.	AF_ESP=8e-05;AF_EXAC=7e-05;ALLELEID=317313;CLNDN=Kabuki_syndrome_1|not_provided;CLNDISDB=MONDO:MONDO:0007843,MedGen:CN030661,OMIM:147920|MedGen:CN517202;CLNHGVS=NC_000012.12:g.49026272T>C;CLNREVSTAT=criteria_provided,_multiple_submitters,_no_conflicts;CLNSIG=Uncertain_significance;CLNVC=single_nucleotide_variant;CLNVCSO=SO:0001483;GENEINFO=KMT2D:8085;MC=SO:0001583|missense_variant;ORIGIN=1;RS=199593058;Pangolin=ENSG00000167548.15|1:0.0|-3:-0.02
chr12	49026295	134730	C	T	.	.	AF_EXAC=0.00105;AF_TGP=0.002;ALLELEID=138469;CLNDN=Kabuki_syndrome_1|Kabuki_syndrome|not_specified|not_provided;CLNDISDB=MONDO:MONDO:0007843,MedGen:CN030661,OMIM:147920|MONDO:MONDO:0016512,MedGen:C0796004,OMIM:PS147920,Orphanet:ORPHA2322,SNOMED_CT:313426007|MedGen:CN169374|MedGen:CN517202;CLNHGVS=NC_000012.12:g.49026295C>T;CLNREVSTAT=criteria_provided,_conflicting_interpretations;CLNSIG=Conflicting_interpretations_of_pathogenicity;CLNSIGCONF=Benign(2),Uncertain_significance(1);CLNVC=single_nucleotide_variant;CLNVCSO=SO:0001483;CLNVI=UniProtKB_(protein):O14686#VAR_017115;GENEINFO=KMT2D:8085;MC=SO:0001583|missense_variant;ORIGIN=1;RS=3782356;Pangolin=ENSG00000167548.15|-32:0.0|-26:-0.0
chr12	49026317	94186	A	G	.	.	ALLELEID=100086;CLNDN=not_provided;CLNDISDB=MedGen:CN517202;CLNHGVS=NC_000012.12:g.49026317A>G;CLNREVSTAT=criteria_provided,_single_submitter;CLNSIG=Uncertain_significance;CLNVC=single_nucleotide_variant;CLNVCSO=SO:0001483;GENEINFO=KMT2D:8085;MC=SO:0001583|missense_variant;ORIGIN=1;RS=398123730;Pangolin=ENSG00000167548.15|-48:0.0|-5:-0.0
chr12	49026326	94184	G	T	.	.	ALLELEID=100084;CLNDN=not_provided;CLNDISDB=MedGen:CN517202;CLNHGVS=NC_000012.12:g.49026326G>T;CLNREVSTAT=criteria_provided,_single_submitter;CLNSIG=Uncertain_significance;CLNVC=single_nucleotide_variant;CLNVCSO=SO:0001483;GENEINFO=KMT2D:8085;MC=SO:0001583|missense_variant;ORIGIN=1;RS=398123728;Pangolin=ENSG00000167548.15|37:0.0|-14:-0.0
chr12	49026377	547504	C	T	.	.	ALLELEID=537907;CLNDN=Kabuki_syndrome_1;CLNDISDB=MONDO:MONDO:0007843,MedGen:CN030661,OMIM:147920;CLNHGVS=NC_000012.12:g.49026377C>T;CLNREVSTAT=criteria_provided,_single_submitter;CLNSIG=Uncertain_significance;CLNVC=single_nucleotide_variant;CLNVCSO=SO:0001483;CLNVI=Center_for_Human_Genetics,_Inc,Center_for_Human_Genetics,_Inc:KMT2D-A158;GENEINFO=KMT2D:8085;MC=SO:0001583|missense_variant;ORIGIN=1;RS=1555185696;Pangolin=ENSG00000167548.15|-14:0.0|3:-0.0
chr12	49026401	547502	C	T	.	.	ALLELEID=537909;CLNDN=Kabuki_syndrome_1|Kabuki_syndrome;CLNDISDB=MONDO:MONDO:0007843,MedGen:CN030661,OMIM:147920|MONDO:MONDO:0016512,MedGen:C0796004,OMIM:PS147920,Orphanet:ORPHA2322,SNOMED_CT:313426007;CLNHGVS=NC_000012.12:g.49026401C>T;CLNREVSTAT=criteria_provided,_conflicting_interpretations;CLNSIG=Conflicting_interpretations_of_pathogenicity;CLNSIGCONF=Likely_pathogenic(1),Uncertain_significance(1);CLNVC=single_nucleotide_variant;CLNVCSO=SO:0001483;CLNVI=Center_for_Human_Genetics,_Inc,Center_for_Human_Genetics,_Inc:KMT2D-A156;GENEINFO=KMT2D:8085;MC=SO:0001583|missense_variant;ORIGIN=1;RS=1555185701;Pangolin=ENSG00000167548.15|-2:0.0|-38:-0.0
chr12	49026407	197590	C	G	.	.	ALLELEID=194751;CLNDN=not_provided;CLNDISDB=MedGen:CN517202;CLNHGVS=NC_000012.12:g.49026407C>G;CLNREVSTAT=criteria_provided,_single_submitter;CLNSIG=Uncertain_significance;CLNVC=single_nucleotide_variant;CLNVCSO=SO:0001483;GENEINFO=KMT2D:8085;MC=SO:0001583|missense_variant;ORIGIN=1;RS=775954885;Pangolin=ENSG00000167548.15|-12:0.0|-27:-0.0
chr12	49026467	547501	T	C	.	.	AF_EXAC=2e-05;ALLELEID=537910;CLNDN=Kabuki_syndrome_1;CLNDISDB=MONDO:MONDO:0007843,MedGen:CN030661,OMIM:147920;CLNHGVS=NC_000012.12:g.49026467T>C;CLNREVSTAT=criteria_provided,_single_submitter;CLNSIG=Uncertain_significance;CLNVC=single_nucleotide_variant;CLNVCSO=SO:0001483;CLNVI=Center_for_Human_Genetics,_Inc,Center_for_Human_Genetics,_Inc:KMT2D-A154;GENEINFO=KMT2D:8085;MC=SO:0001583|missense_variant;ORIGIN=1;RS=752976776;Pangolin=ENSG00000167548.15|-12:0.0|16:-0.0
chr12	49026605	158737	C	A	.	.	ALLELEID=168906;CLNDN=Kabuki_syndrome_1;CLNDISDB=MONDO:MONDO:0007843,MedGen:CN030661,OMIM:147920;CLNHGVS=NC_000012.12:g.49026605C>A;CLNREVSTAT=criteria_provided,_single_submitter;CLNSIG=Uncertain_significance;CLNVC=single_nucleotide_variant;CLNVCSO=SO:0001483;GENEINFO=KMT2D:8085;MC=SO:0001583|missense_variant;ORIGIN=1;RS=79330925;Pangolin=ENSG00000167548.15|-6:0.0|-21:-0.0
chr12	49026625	625968	T	G	.	.	ALLELEID=614371;CLNDN=Kabuki_syndrome_1;CLNDISDB=MONDO:MONDO:0007843,MedGen:CN030661,OMIM:147920;CLNHGVS=NC_000012.12:g.49026625T>G;CLNREVSTAT=criteria_provided,_single_submitter;CLNSIG=Uncertain_significance;CLNVC=single_nucleotide_variant;CLNVCSO=SO:0001483;GENEINFO=KMT2D:8085;MC=SO:0001583|missense_variant;ORIGIN=1;RS=1565759674;Pangolin=ENSG00000167548.15|-26:0.0|32:-0.0
chr12	49026692	291180	A	G	.	.	ALLELEID=275417;CLNDN=not_provided;CLNDISDB=MedGen:CN517202;CLNHGVS=NC_000012.12:g.49026692A>G;CLNREVSTAT=criteria_provided,_single_submitter;CLNSIG=Uncertain_significance;CLNVC=single_nucleotide_variant;CLNVCSO=SO:0001483;GENEINFO=KMT2D:8085;MC=SO:0001583|missense_variant;ORIGIN=1;RS=886044678;Pangolin=ENSG00000167548.15|30:0.0|-15:-0.0
chr12	49026693	94183	C	T	.	.	AF_EXAC=2e-05;ALLELEID=100083;CLNDN=not_provided;CLNDISDB=MedGen:CN517202;CLNHGVS=NC_000012.12:g.49026693C>T;CLNREVSTAT=criteria_provided,_single_submitter;CLNSIG=Uncertain_significance;CLNVC=single_nucleotide_variant;CLNVCSO=SO:0001483;GENEINFO=KMT2D:8085;MC=SO:0001819|synonymous_variant;ORIGIN=1;RS=398123727;Pangolin=ENSG00000167548.15|-16:0.0|29:-0.0
chr12	49026721	158736	A	C	.	.	ALLELEID=168907;CLNDN=Kabuki_syndrome_1;CLNDISDB=MONDO:MONDO:0007843,MedGen:CN030661,OMIM:147920;CLNHGVS=NC_000012.12:g.49026721A>C;CLNREVSTAT=criteria_provided,_single_submitter;CLNSIG=Uncertain_significance;CLNVC=single_nucleotide_variant;CLNVCSO=SO:0001483;GENEINFO=KMT2D:8085;MC=SO:0001583|missense_variant;ORIGIN=1;RS=75031009;Pangolin=ENSG00000167548.15|-44:0.0|1:-0.0
chr12	49026736	94182	A	C	.	.	ALLELEID=100082;CLNDN=not_provided;CLNDISDB=MedGen:CN517202;CLNHGVS=NC_000012.12:g.49026736A>C;CLNREVSTAT=criteria_provided,_single_submitter;CLNSIG=Uncertain_significance;CLNVC=single_nucleotide_variant;CLNVCSO=SO:0001483;GENEINFO=KMT2D:8085;MC=SO:0001583|missense_variant;ORIGIN=1;RS=398123726;Pangolin=ENSG00000167548.15|25:0.0|-14:-0.0
chr12	49026736	197589	A	G	.	.	ALLELEID=194750;CLNDN=Kabuki_syndrome|not_provided;CLNDISDB=MONDO:MONDO:0016512,MedGen:C0796004,OMIM:PS147920,Orphanet:ORPHA2322,SNOMED_CT:313426007|MedGen:CN517202;CLNHGVS=NC_000012.12:g.49026736A>G;CLNREVSTAT=criteria_provided,_conflicting_interpretations;CLNSIG=Conflicting_interpretations_of_pathogenicity;CLNSIGCONF=Likely_pathogenic(1),Uncertain_significance(1);CLNVC=single_nucleotide_variant;CLNVCSO=SO:0001483;GENEINFO=KMT2D:8085;MC=SO:0001583|missense_variant;ORIGIN=1;RS=398123726;Pangolin=ENSG00000167548.15|25:0.0|26:-0.0
chr12	49026743	1017359	C	T	.	.	ALLELEID=1010468;CLNDN=Kabuki_syndrome;CLNDISDB=MONDO:MONDO:0016512,MedGen:C0796004,OMIM:PS147920,Orphanet:ORPHA2322,SNOMED_CT:313426007;CLNHGVS=NC_000012.12:g.49026743C>T;CLNREVSTAT=criteria_provided,_single_submitter;CLNSIG=Uncertain_significance;CLNVC=single_nucleotide_variant;CLNVCSO=SO:0001483;GENEINFO=KMT2D:8085;MC=SO:0001583|missense_variant;ORIGIN=1;Pangolin=ENSG00000167548.15|-2:0.0|18:-0.0
chr12	49026797	94181	ACAGGTC	A	.	.	ALLELEID=100081;CLNDN=not_provided;CLNDISDB=MedGen:CN517202;CLNHGVS=NC_000012.12:g.49026803_49026808CCAGGT[1];CLNREVSTAT=criteria_provided,_single_submitter;CLNSIG=Uncertain_significance;CLNVC=Microsatellite;CLNVCSO=SO:0000289;GENEINFO=KMT2D:8085;MC=SO:0001822|inframe_deletion;ORIGIN=1;RS=398123725;Pangolin=ENSG00000167548.15|-36:0.0|4:-0.0
chr12	49026824	94180	G	A	.	.	ALLELEID=100080;CLNDN=Kabuki_syndrome_1|Kabuki_syndrome|not_provided;CLNDISDB=MONDO:MONDO:0007843,MedGen:CN030661,OMIM:147920|MONDO:MONDO:0016512,MedGen:C0796004,OMIM:PS147920,Orphanet:ORPHA2322,SNOMED_CT:313426007|MedGen:CN517202;CLNHGVS=NC_000012.12:g.49026824G>A;CLNREVSTAT=criteria_provided,_conflicting_interpretations;CLNSIG=Conflicting_interpretations_of_pathogenicity;CLNSIGCONF=Pathogenic(2),Uncertain_significance(1);CLNVC=single_nucleotide_variant;CLNVCSO=SO:0001483;CLNVI=HGMD:CM114909|UniProtKB_(protein):O14686#VAR_074250;GENEINFO=KMT2D:8085;MC=SO:0001583|missense_variant;ORIGIN=33;RS=398123724;Pangolin=ENSG00000167548.15|-18:0.0|-23:-0.0
chr12	49026839	949661	T	C	.	.	ALLELEID=926642;CLNDN=Kabuki_syndrome;CLNDISDB=MONDO:MONDO:0016512,MedGen:C0796004,OMIM:PS147920,Orphanet:ORPHA2322,SNOMED_CT:313426007;CLNHGVS=NC_000012.12:g.49026839T>C;CLNREVSTAT=criteria_provided,_single_submitter;CLNSIG=Uncertain_significance;CLNVC=single_nucleotide_variant;CLNVCSO=SO:0001483;GENEINFO=KMT2D:8085;MC=SO:0001583|missense_variant;ORIGIN=1;Pangolin=ENSG00000167548.15|15:0.0|-33:-0.0
chr12	49026878	445885	G	A	.	.	ALLELEID=439157;CLNDN=Kabuki_syndrome_1|not_provided;CLNDISDB=MONDO:MONDO:0007843,MedGen:CN030661,OMIM:147920|MedGen:CN517202;CLNHGVS=NC_000012.12:g.49026878G>A;CLNREVSTAT=criteria_provided,_conflicting_interpretations;CLNSIG=Conflicting_interpretations_of_pathogenicity;CLNSIGCONF=Likely_pathogenic(1),Pathogenic(1),Uncertain_significance(1);CLNVC=single_nucleotide_variant;CLNVCSO=SO:0001483;CLNVI=Center_for_Human_Genetics,_Inc,Center_for_Human_Genetics,_Inc:KMT2D-A150;GENEINFO=KMT2D:8085;MC=SO:0001583|missense_variant;ORIGIN=33;RS=1555185875;Pangolin=ENSG00000167548.15|16:0.03|15:-0.0
chr12	49026886	521617	C	T	.	.	AF_EXAC=1e-05;ALLELEID=512004;CLNDN=Kabuki_syndrome_1|Inborn_genetic_diseases;CLNDISDB=MONDO:MONDO:0007843,MedGen:CN030661,OMIM:147920|MeSH:D030342,MedGen:C0950123;CLNHGVS=NC_000012.12:g.49026886C>T;CLNREVSTAT=criteria_provided,_multiple_submitters,_no_conflicts;CLNSIG=Uncertain_significance;CLNVC=single_nucleotide_variant;CLNVCSO=SO:0001483;GENEINFO=KMT2D:8085;MC=SO:0001583|missense_variant;ORIGIN=1;RS=774403945;Pangolin=ENSG00000167548.15|8:0.02|4:-0.0
chr12	49026962	1038099	G	A	.	.	ALLELEID=1030973;CLNDN=Kabuki_syndrome;CLNDISDB=MONDO:MONDO:0016512,MedGen:C0796004,OMIM:PS147920,Orphanet:ORPHA2322,SNOMED_CT:313426007;CLNHGVS=NC_000012.12:g.49026962G>A;CLNREVSTAT=criteria_provided,_single_submitter;CLNSIG=Uncertain_significance;CLNVC=single_nucleotide_variant;CLNVCSO=SO:0001483;GENEINFO=KMT2D:8085;MC=SO:0001583|missense_variant;ORIGIN=1;Pangolin=ENSG00000167548.15|6:0.0|9:-0.0
chr12	49026982	281653	G	C	.	.	ALLELEID=265890;CLNDN=Kabuki_syndrome_1|Kabuki_syndrome|not_provided;CLNDISDB=MONDO:MONDO:0007843,MedGen:CN030661,OMIM:147920|MONDO:MONDO:0016512,MedGen:C0796004,OMIM:PS147920,Orphanet:ORPHA2322,SNOMED_CT:313426007|MedGen:CN517202;CLNHGVS=NC_000012.12:g.49026982G>C;CLNREVSTAT=criteria_provided,_multiple_submitters,_no_conflicts;CLNSIG=Uncertain_significance;CLNVC=single_nucleotide_variant;CLNVCSO=SO:0001483;GENEINFO=KMT2D:8085;MC=SO:0001583|missense_variant;ORIGIN=1;RS=886042207;Pangolin=ENSG00000167548.15|49:0.0|43:-0.0
chr12	49026994	805011	C	T	.	.	AF_EXAC=1e-05;ALLELEID=793426;CLNDN=not_provided;CLNDISDB=MedGen:CN517202;CLNHGVS=NC_000012.12:g.49026994C>T;CLNREVSTAT=criteria_provided,_single_submitter;CLNSIG=Uncertain_significance;CLNVC=single_nucleotide_variant;CLNVCSO=SO:0001483;GENEINFO=KMT2D:8085;MC=SO:0001583|missense_variant;ORIGIN=1;RS=761108868;Pangolin=ENSG00000167548.15|-2:0.0|31:-0.0
chr12	49026997	978898	A	G	.	.	ALLELEID=966990;CLNDN=Intellectual_disability;CLNDISDB=Human_Phenotype_Ontology:HP:0000730,Human_Phenotype_Ontology:HP:0001249,Human_Phenotype_Ontology:HP:0001267,Human_Phenotype_Ontology:HP:0001286,Human_Phenotype_Ontology:HP:0002122,Human_Phenotype_Ontology:HP:0002192,Human_Phenotype_Ontology:HP:0002316,Human_Phenotype_Ontology:HP:0002382,Human_Phenotype_Ontology:HP:0002386,Human_Phenotype_Ontology:HP:0002402,Human_Phenotype_Ontology:HP:0002458,Human_Phenotype_Ontology:HP:0002482,Human_Phenotype_Ontology:HP:0002499,Human_Phenotype_Ontology:HP:0002543,Human_Phenotype_Ontology:HP:0003767,Human_Phenotype_Ontology:HP:0006833,Human_Phenotype_Ontology:HP:0007154,Human_Phenotype_Ontology:HP:0007176,Human_Phenotype_Ontology:HP:0007180,Human_Phenotype_Ontology:HP:HP:0001249,MONDO:MONDO:0001071,MedGen:C3714756,SNOMED_CT:228156007;CLNHGVS=NC_000012.12:g.49026997A>G;CLNREVSTAT=criteria_provided,_single_submitter;CLNSIG=Uncertain_significance;CLNVC=single_nucleotide_variant;CLNVCSO=SO:0001483;GENEINFO=KMT2D:8085;MC=SO:0001583|missense_variant;ORIGIN=0;Pangolin=ENSG00000167548.15|1:0.0|28:-0.0
chr12	49027061	1030671	C	T	.	.	ALLELEID=1017617;CLNDN=Kabuki_syndrome_1;CLNDISDB=MONDO:MONDO:0007843,MedGen:CN030661,OMIM:147920;CLNHGVS=NC_000012.12:g.49027061C>T;CLNREVSTAT=criteria_provided,_single_submitter;CLNSIG=Uncertain_significance;CLNVC=single_nucleotide_variant;CLNVCSO=SO:0001483;GENEINFO=KMT2D:8085;MC=SO:0001583|missense_variant;ORIGIN=0;Pangolin=ENSG00000167548.15|-36:0.0|29:-0.03
chr12	49027073	802848	C	T	.	.	AF_ESP=0.00017;AF_EXAC=0.00015;AF_TGP=0.0002;ALLELEID=791245;CLNDN=Kabuki_syndrome_1;CLNDISDB=MONDO:MONDO:0007843,MedGen:CN030661,OMIM:147920;CLNHGVS=NC_000012.12:g.49027073C>T;CLNREVSTAT=criteria_provided,_single_submitter;CLNSIG=Uncertain_significance;CLNVC=single_nucleotide_variant;CLNVCSO=SO:0001483;GENEINFO=KMT2D:8085;MC=SO:0001583|missense_variant;ORIGIN=0;RS=200747934;Pangolin=ENSG00000167548.15|47:0.0|17:-0.0
chr12	49027126	158733	G	T	.	.	ALLELEID=168910;CLNDN=Kabuki_syndrome_1;CLNDISDB=MONDO:MONDO:0007843,MedGen:CN030661,OMIM:147920;CLNHGVS=NC_000012.12:g.49027126G>T;CLNREVSTAT=criteria_provided,_single_submitter;CLNSIG=Uncertain_significance;CLNVC=single_nucleotide_variant;CLNVCSO=SO:0001483;GENEINFO=KMT2D:8085;MC=SO:0001583|missense_variant;ORIGIN=1;RS=587783694;Pangolin=ENSG00000167548.15|-36:0.02|-6:-0.0
chr12	49027316	1051963	G	A	.	.	ALLELEID=1047978;CLNDN=Kabuki_syndrome;CLNDISDB=MONDO:MONDO:0016512,MedGen:C0796004,OMIM:PS147920,Orphanet:ORPHA2322,SNOMED_CT:313426007;CLNHGVS=NC_000012.12:g.49027316G>A;CLNREVSTAT=criteria_provided,_single_submitter;CLNSIG=Uncertain_significance;CLNVC=single_nucleotide_variant;CLNVCSO=SO:0001483;GENEINFO=KMT2D:8085;MC=SO:0001583|missense_variant;ORIGIN=1;Pangolin=ENSG00000167548.15|6:0.0|21:-0.01
chr12	49027325	463009	G	C	.	.	ALLELEID=463000;CLNDN=Kabuki_syndrome;CLNDISDB=MONDO:MONDO:0016512,MedGen:C0796004,OMIM:PS147920,Orphanet:ORPHA2322,SNOMED_CT:313426007;CLNHGVS=NC_000012.12:g.49027325G>C;CLNREVSTAT=criteria_provided,_single_submitter;CLNSIG=Uncertain_significance;CLNVC=single_nucleotide_variant;CLNVCSO=SO:0001483;GENEINFO=KMT2D:8085;MC=SO:0001627|intron_variant;ORIGIN=1;RS=1555186093;Pangolin=ENSG00000167548.15|-1:0.54|-3:-0.96
chr12	49027791	289695	C	T	.	.	AF_ESP=0.00042;AF_EXAC=0.00048;AF_TGP=0.0002;ALLELEID=273932;CLNDN=Kabuki_syndrome_1|not_provided;CLNDISDB=MONDO:MONDO:0007843,MedGen:CN030661,OMIM:147920|MedGen:CN517202;CLNHGVS=NC_000012.12:g.49027791C>T;CLNREVSTAT=criteria_provided,_conflicting_interpretations;CLNSIG=Conflicting_interpretations_of_pathogenicity;CLNSIGCONF=Benign(1),Uncertain_significance(1);CLNVC=single_nucleotide_variant;CLNVCSO=SO:0001483;GENEINFO=KMT2D:8085;MC=SO:0001627|intron_variant;ORIGIN=1;RS=186670730;Pangolin=ENSG00000167548.15|12:0.0|24:-0.0
chr12	49027917	802849	C	A	.	.	ALLELEID=791246;CLNDN=Kabuki_syndrome_1;CLNDISDB=MONDO:MONDO:0007843,MedGen:CN030661,OMIM:147920;CLNHGVS=NC_000012.12:g.49027917C>A;CLNREVSTAT=criteria_provided,_single_submitter;CLNSIG=Uncertain_significance;CLNVC=single_nucleotide_variant;CLNVCSO=SO:0001483;GENEINFO=KMT2D:8085;MC=SO:0001583|missense_variant;ORIGIN=0;RS=764121956;Pangolin=ENSG00000167548.15|13:0.0|-1:-0.0
chr12	49027927	996857	C	T	.	.	ALLELEID=984595;CLNDN=Kabuki_syndrome_1;CLNDISDB=MONDO:MONDO:0007843,MedGen:CN030661,OMIM:147920;CLNHGVS=NC_000012.12:g.49027927C>T;CLNREVSTAT=criteria_provided,_single_submitter;CLNSIG=Uncertain_significance;CLNVC=single_nucleotide_variant;CLNVCSO=SO:0001483;GENEINFO=KMT2D:8085;MC=SO:0001583|missense_variant;ORIGIN=1;Pangolin=ENSG00000167548.15|-2:0.02|-11:-0.0
chr12	49028050	598159	C	T	.	.	AF_EXAC=5e-05;ALLELEID=589220;CLNDN=not_provided;CLNDISDB=MedGen:CN517202;CLNHGVS=NC_000012.12:g.49028050C>T;CLNREVSTAT=criteria_provided,_single_submitter;CLNSIG=Uncertain_significance;CLNVC=single_nucleotide_variant;CLNVCSO=SO:0001483;GENEINFO=KMT2D:8085;MC=SO:0001583|missense_variant;ORIGIN=1;RS=758494772;Pangolin=ENSG00000167548.15|26:0.01|26:-0.01
chr12	49028056	978110	G	A	.	.	ALLELEID=966277;CLNDN=Intellectual_disability|Seizures;CLNDISDB=Human_Phenotype_Ontology:HP:0000730,Human_Phenotype_Ontology:HP:0001249,Human_Phenotype_Ontology:HP:0001267,Human_Phenotype_Ontology:HP:0001286,Human_Phenotype_Ontology:HP:0002122,Human_Phenotype_Ontology:HP:0002192,Human_Phenotype_Ontology:HP:0002316,Human_Phenotype_Ontology:HP:0002382,Human_Phenotype_Ontology:HP:0002386,Human_Phenotype_Ontology:HP:0002402,Human_Phenotype_Ontology:HP:0002458,Human_Phenotype_Ontology:HP:0002482,Human_Phenotype_Ontology:HP:0002499,Human_Phenotype_Ontology:HP:0002543,Human_Phenotype_Ontology:HP:0003767,Human_Phenotype_Ontology:HP:0006833,Human_Phenotype_Ontology:HP:0007154,Human_Phenotype_Ontology:HP:0007176,Human_Phenotype_Ontology:HP:0007180,Human_Phenotype_Ontology:HP:HP:0001249,MONDO:MONDO:0001071,MedGen:C3714756,SNOMED_CT:228156007|Human_Phenotype_Ontology:HP:0001250,Human_Phenotype_Ontology:HP:0001275,Human_Phenotype_Ontology:HP:0001303,Human_Phenotype_Ontology:HP:0002125,Human_Phenotype_Ontology:HP:0002182,Human_Phenotype_Ontology:HP:0002279,Human_Phenotype_Ontology:HP:0002306,Human_Phenotype_Ontology:HP:0002348,Human_Phenotype_Ontology:HP:0002391,Human_Phenotype_Ontology:HP:0002417,Human_Phenotype_Ontology:HP:0002430,Human_Phenotype_Ontology:HP:0002431,Human_Phenotype_Ontology:HP:0002432,Human_Phenotype_Ontology:HP:0002434,Human_Phenotype_Ontology:HP:0002437,Human_Phenotype_Ontology:HP:0002466,Human_Phenotype_Ontology:HP:0002479,Human_Phenotype_Ontology:HP:0002794,Human_Phenotype_Ontology:HP:0006997,Human_Phenotype_Ontology:HP:0010520,MedGen:C0036572;CLNHGVS=NC_000012.12:g.49028056G>A;CLNREVSTAT=criteria_provided,_single_submitter;CLNSIG=Uncertain_significance;CLNVC=single_nucleotide_variant;CLNVCSO=SO:0001483;GENEINFO=KMT2D:8085;MC=SO:0001583|missense_variant;ORIGIN=1;Pangolin=ENSG00000167548.15|-47:0.0|20:-0.03
chr12	49028111	805009	C	T	.	.	AF_EXAC=4e-05;AF_TGP=0.0004;ALLELEID=793428;CLNDN=not_provided;CLNDISDB=MedGen:CN517202;CLNHGVS=NC_000012.12:g.49028111C>T;CLNREVSTAT=criteria_provided,_single_submitter;CLNSIG=Uncertain_significance;CLNVC=single_nucleotide_variant;CLNVCSO=SO:0001483;GENEINFO=KMT2D:8085;MC=SO:0001583|missense_variant;ORIGIN=1;RS=563335387;Pangolin=ENSG00000167548.15|30:0.0|-35:-0.0
chr12	49028823	849564	C	T	.	.	ALLELEID=852479;CLNDN=Kabuki_syndrome;CLNDISDB=MONDO:MONDO:0016512,MedGen:C0796004,OMIM:PS147920,Orphanet:ORPHA2322,SNOMED_CT:313426007;CLNHGVS=NC_000012.12:g.49028823C>T;CLNREVSTAT=criteria_provided,_single_submitter;CLNSIG=Uncertain_significance;CLNVC=single_nucleotide_variant;CLNVCSO=SO:0001483;GENEINFO=KMT2D:8085;MC=SO:0001627|intron_variant;ORIGIN=1;Pangolin=ENSG00000167548.15|3:0.11|5:-0.81
chr12	49029127	94171	G	A	.	.	AF_EXAC=2e-05;ALLELEID=100071;CLNDN=Kabuki_syndrome|not_provided;CLNDISDB=MONDO:MONDO:0016512,MedGen:C0796004,OMIM:PS147920,Orphanet:ORPHA2322,SNOMED_CT:313426007|MedGen:CN517202;CLNHGVS=NC_000012.12:g.49029127G>A;CLNREVSTAT=criteria_provided,_multiple_submitters,_no_conflicts;CLNSIG=Uncertain_significance;CLNVC=single_nucleotide_variant;CLNVCSO=SO:0001483;GENEINFO=KMT2D:8085;MC=SO:0001583|missense_variant;ORIGIN=1;RS=398123719;Pangolin=ENSG00000167548.15|48:0.0|-1:-0.0
chr12	49029160	930308	C	T	.	.	ALLELEID=919440;CLNDN=Kabuki_syndrome_1;CLNDISDB=MONDO:MONDO:0007843,MedGen:CN030661,OMIM:147920;CLNHGVS=NC_000012.12:g.49029160C>T;CLNREVSTAT=criteria_provided,_single_submitter;CLNSIG=Uncertain_significance;CLNVC=single_nucleotide_variant;CLNVCSO=SO:0001483;GENEINFO=KMT2D:8085;MC=SO:0001583|missense_variant;ORIGIN=0;Pangolin=ENSG00000167548.15|40:0.0|-3:-0.0
chr12	49029393	1030670	G	A	.	.	ALLELEID=1017618;CLNDN=Kabuki_syndrome_1;CLNDISDB=MONDO:MONDO:0007843,MedGen:CN030661,OMIM:147920;CLNHGVS=NC_000012.12:g.49029393G>A;CLNREVSTAT=criteria_provided,_single_submitter;CLNSIG=Uncertain_significance;CLNVC=single_nucleotide_variant;CLNVCSO=SO:0001483;GENEINFO=KMT2D:8085;MC=SO:0001627|intron_variant;ORIGIN=16;Pangolin=ENSG00000167548.15|8:0.0|4:-0.0
chr12	49029419	873526	T	G	.	.	ALLELEID=861641;CLNDN=Kabuki_syndrome_1;CLNDISDB=MONDO:MONDO:0007843,MedGen:CN030661,OMIM:147920;CLNHGVS=NC_000012.12:g.49029419T>G;CLNREVSTAT=criteria_provided,_single_submitter;CLNSIG=Uncertain_significance;CLNVC=single_nucleotide_variant;CLNVCSO=SO:0001483;CLNVI=Illumina_Clinical_Services_Laboratory,Illumina:1727186;GENEINFO=KMT2D:8085;MC=SO:0001583|missense_variant;ORIGIN=0;Pangolin=ENSG00000167548.15|47:0.0|-18:-0.0
chr12	49029474	931409	T	A	.	.	ALLELEID=919441;CLNDN=Kabuki_syndrome_1;CLNDISDB=MONDO:MONDO:0007843,MedGen:CN030661,OMIM:147920;CLNHGVS=NC_000012.12:g.49029474T>A;CLNREVSTAT=criteria_provided,_single_submitter;CLNSIG=Uncertain_significance;CLNVC=single_nucleotide_variant;CLNVCSO=SO:0001483;GENEINFO=KMT2D:8085;MC=SO:0001583|missense_variant;ORIGIN=0;Pangolin=ENSG00000167548.15|2:0.0|2:-0.0
chr12	49030282	594779	C	A	.	.	ALLELEID=585841;CLNDN=not_provided;CLNDISDB=MedGen:CN517202;CLNHGVS=NC_000012.12:g.49030282C>A;CLNREVSTAT=criteria_provided,_single_submitter;CLNSIG=Uncertain_significance;CLNVC=single_nucleotide_variant;CLNVCSO=SO:0001483;GENEINFO=KMT2D:8085;MC=SO:0001583|missense_variant;ORIGIN=1;RS=1044422721;Pangolin=ENSG00000167548.15|-2:0.0|-1:-0.0
chr12	49030304	1008234	G	A	.	.	ALLELEID=995233;CLNDN=Kabuki_syndrome;CLNDISDB=MONDO:MONDO:0016512,MedGen:C0796004,OMIM:PS147920,Orphanet:ORPHA2322,SNOMED_CT:313426007;CLNHGVS=NC_000012.12:g.49030304G>A;CLNREVSTAT=criteria_provided,_single_submitter;CLNSIG=Uncertain_significance;CLNVC=single_nucleotide_variant;CLNVCSO=SO:0001483;GENEINFO=KMT2D:8085;MC=SO:0001583|missense_variant;ORIGIN=1;Pangolin=ENSG00000167548.15|-24:0.0|-24:-0.0
chr12	49030315	934877	G	A	.	.	ALLELEID=936139;CLNDN=Kabuki_syndrome;CLNDISDB=MONDO:MONDO:0016512,MedGen:C0796004,OMIM:PS147920,Orphanet:ORPHA2322,SNOMED_CT:313426007;CLNHGVS=NC_000012.12:g.49030315G>A;CLNREVSTAT=criteria_provided,_single_submitter;CLNSIG=Uncertain_significance;CLNVC=single_nucleotide_variant;CLNVCSO=SO:0001483;GENEINFO=KMT2D:8085;MC=SO:0001583|missense_variant;ORIGIN=1;Pangolin=ENSG00000167548.15|-35:0.0|-39:-0.0
chr12	49030381	287689	G	A	.	.	AF_ESP=8e-05;AF_EXAC=1e-05;ALLELEID=271926;CLNDN=not_provided;CLNDISDB=MedGen:CN517202;CLNHGVS=NC_000012.12:g.49030381G>A;CLNREVSTAT=criteria_provided,_single_submitter;CLNSIG=Uncertain_significance;CLNVC=single_nucleotide_variant;CLNVCSO=SO:0001483;GENEINFO=KMT2D:8085;MC=SO:0001583|missense_variant;ORIGIN=1;RS=373146997;Pangolin=ENSG00000167548.15|-11:0.16|-16:-0.0
chr12	49030408	285849	G	A	.	.	ALLELEID=270086;CLNDN=Kabuki_syndrome_1|not_provided;CLNDISDB=MONDO:MONDO:0007843,MedGen:CN030661,OMIM:147920|MedGen:CN517202;CLNHGVS=NC_000012.12:g.49030408G>A;CLNREVSTAT=criteria_provided,_multiple_submitters,_no_conflicts;CLNSIG=Uncertain_significance;CLNVC=single_nucleotide_variant;CLNVCSO=SO:0001483;GENEINFO=KMT2D:8085;MC=SO:0001583|missense_variant;ORIGIN=1;RS=886043233;Pangolin=ENSG00000167548.15|-35:0.34|31:-0.07
chr12	49030598	1033585	G	A	.	.	ALLELEID=1021042;CLNDN=Kabuki_syndrome_1;CLNDISDB=MONDO:MONDO:0007843,MedGen:CN030661,OMIM:147920;CLNHGVS=NC_000012.12:g.49030598G>A;CLNREVSTAT=criteria_provided,_single_submitter;CLNSIG=Uncertain_significance;CLNVC=single_nucleotide_variant;CLNVCSO=SO:0001483;GENEINFO=KMT2D:8085;MC=SO:0001627|intron_variant;ORIGIN=0;Pangolin=ENSG00000167548.15|3:0.0|-45:-0.0
chr12	49030623	134723	T	C	.	.	ALLELEID=138462;CLNDN=Inborn_genetic_diseases|not_specified;CLNDISDB=MeSH:D030342,MedGen:C0950123|MedGen:CN169374;CLNHGVS=NC_000012.12:g.49030623T>C;CLNREVSTAT=criteria_provided,_single_submitter;CLNSIG=Uncertain_significance;CLNVC=single_nucleotide_variant;CLNVCSO=SO:0001483;GENEINFO=KMT2D:8085;MC=SO:0001583|missense_variant;ORIGIN=1;RS=587778481;Pangolin=ENSG00000167548.15|-23:0.0|-22:-0.01
chr12	49030643	167219	C	T	.	.	ALLELEID=177795;CLNDN=not_provided;CLNDISDB=MedGen:CN517202;CLNHGVS=NC_000012.12:g.49030643C>T;CLNREVSTAT=criteria_provided,_single_submitter;CLNSIG=Uncertain_significance;CLNVC=single_nucleotide_variant;CLNVCSO=SO:0001483;GENEINFO=KMT2D:8085;MC=SO:0001819|synonymous_variant;ORIGIN=1;RS=727503980;Pangolin=ENSG00000167548.15|-42:0.0|43:-0.0
chr12	49030700	94170	G	C	.	.	ALLELEID=100070;CLNDN=not_provided;CLNDISDB=MedGen:CN517202;CLNHGVS=NC_000012.12:g.49030700G>C;CLNREVSTAT=criteria_provided,_single_submitter;CLNSIG=Uncertain_significance;CLNVC=single_nucleotide_variant;CLNVCSO=SO:0001483;GENEINFO=KMT2D:8085;MC=SO:0001819|synonymous_variant;ORIGIN=1;RS=398123718;Pangolin=ENSG00000167548.15|18:0.0|-3:-0.11
chr12	49030725	430811	T	C	.	.	AF_EXAC=1e-05;ALLELEID=424357;CLNDN=Kabuki_syndrome_1;CLNDISDB=MONDO:MONDO:0007843,MedGen:CN030661,OMIM:147920;CLNHGVS=NC_000012.12:g.49030725T>C;CLNREVSTAT=criteria_provided,_single_submitter;CLNSIG=Uncertain_significance;CLNVC=single_nucleotide_variant;CLNVCSO=SO:0001483;GENEINFO=KMT2D:8085;MC=SO:0001583|missense_variant;ORIGIN=0;RS=777292389;Pangolin=ENSG00000167548.15|-1:0.0|-28:-0.08
chr12	49030737	1038396	G	A	.	.	ALLELEID=1030974;CLNDN=Kabuki_syndrome;CLNDISDB=MONDO:MONDO:0016512,MedGen:C0796004,OMIM:PS147920,Orphanet:ORPHA2322,SNOMED_CT:313426007;CLNHGVS=NC_000012.12:g.49030737G>A;CLNREVSTAT=criteria_provided,_single_submitter;CLNSIG=Uncertain_significance;CLNVC=single_nucleotide_variant;CLNVCSO=SO:0001483;GENEINFO=KMT2D:8085;MC=SO:0001583|missense_variant;ORIGIN=1;Pangolin=ENSG00000167548.15|-40:0.02|31:-0.0
chr12	49030755	493117	A	G	.	.	ALLELEID=486080;CLNDN=not_provided;CLNDISDB=MedGen:CN517202;CLNHGVS=NC_000012.12:g.49030755A>G;CLNREVSTAT=criteria_provided,_single_submitter;CLNSIG=Uncertain_significance;CLNVC=single_nucleotide_variant;CLNVCSO=SO:0001483;GENEINFO=KMT2D:8085;MC=SO:0001583|missense_variant;ORIGIN=1;RS=1555187179;Pangolin=ENSG00000167548.15|13:0.0|13:-0.0
chr12	49030879	500703	T	G	.	.	AF_EXAC=4e-05;ALLELEID=492127;CLNDN=not_provided;CLNDISDB=MedGen:CN517202;CLNHGVS=NC_000012.12:g.49030879T>G;CLNREVSTAT=criteria_provided,_single_submitter;CLNSIG=Uncertain_significance;CLNVC=single_nucleotide_variant;CLNVCSO=SO:0001483;GENEINFO=KMT2D:8085;MC=SO:0001627|intron_variant;ORIGIN=1;RS=775862454;Pangolin=ENSG00000167548.15|14:0.0|14:-0.0
chr12	49030882	94168	T	TG	.	.	ALLELEID=100068;CLNDN=Kabuki_syndrome_1|Kabuki_syndrome|not_specified;CLNDISDB=MONDO:MONDO:0007843,MedGen:CN030661,OMIM:147920|MONDO:MONDO:0016512,MedGen:C0796004,OMIM:PS147920,Orphanet:ORPHA2322,SNOMED_CT:313426007|MedGen:CN169374;CLNHGVS=NC_000012.12:g.49030888dup;CLNREVSTAT=criteria_provided,_conflicting_interpretations;CLNSIG=Conflicting_interpretations_of_pathogenicity;CLNSIGCONF=Likely_benign(2),Uncertain_significance(1);CLNVC=Duplication;CLNVCSO=SO:1000035;CLNVI=Center_for_Human_Genetics,_Inc,Center_for_Human_Genetics,_Inc:KMT2D-A136|Illumina_Clinical_Services_Laboratory,Illumina:730152;GENEINFO=KMT2D:8085;MC=SO:0001627|intron_variant;ORIGIN=1;RS=147210845;Pangolin=ENSG00000167548.15|12:0.01|51:-0.0
chr12	49030937	998422	C	A	.	.	ALLELEID=995234;CLNDN=Kabuki_syndrome;CLNDISDB=MONDO:MONDO:0016512,MedGen:C0796004,OMIM:PS147920,Orphanet:ORPHA2322,SNOMED_CT:313426007;CLNHGVS=NC_000012.12:g.49030937C>A;CLNREVSTAT=criteria_provided,_single_submitter;CLNSIG=Uncertain_significance;CLNVC=single_nucleotide_variant;CLNVCSO=SO:0001483;GENEINFO=KMT2D:8085;MC=SO:0001583|missense_variant;ORIGIN=1;Pangolin=ENSG00000167548.15|-44:0.0|35:-0.01
chr12	49030976	197411	C	T	.	.	AF_EXAC=4e-05;ALLELEID=194572;CLNDN=not_provided;CLNDISDB=MedGen:CN517202;CLNHGVS=NC_000012.12:g.49030976C>T;CLNREVSTAT=criteria_provided,_multiple_submitters,_no_conflicts;CLNSIG=Uncertain_significance;CLNVC=single_nucleotide_variant;CLNVCSO=SO:0001483;GENEINFO=KMT2D:8085;MC=SO:0001583|missense_variant;ORIGIN=1;RS=768143170;Pangolin=ENSG00000167548.15|-4:0.04|50:-0.0
chr12	49030977	94166	G	T	.	.	ALLELEID=100066;CLNDN=not_provided;CLNDISDB=MedGen:CN517202;CLNHGVS=NC_000012.12:g.49030977G>T;CLNREVSTAT=criteria_provided,_single_submitter;CLNSIG=Uncertain_significance;CLNVC=single_nucleotide_variant;CLNVCSO=SO:0001483;GENEINFO=KMT2D:8085;MC=SO:0001583|missense_variant;ORIGIN=1;RS=398123717;Pangolin=ENSG00000167548.15|-5:0.07|49:-0.0
chr12	49031043	547490	A	G	.	.	AF_EXAC=2e-05;ALLELEID=537921;CLNDN=Kabuki_syndrome_1|not_provided;CLNDISDB=MONDO:MONDO:0007843,MedGen:CN030661,OMIM:147920|MedGen:CN517202;CLNHGVS=NC_000012.12:g.49031043A>G;CLNREVSTAT=criteria_provided,_conflicting_interpretations;CLNSIG=Conflicting_interpretations_of_pathogenicity;CLNSIGCONF=Likely_benign(1),Uncertain_significance(1);CLNVC=single_nucleotide_variant;CLNVCSO=SO:0001483;CLNVI=Center_for_Human_Genetics,_Inc,Center_for_Human_Genetics,_Inc:KMT2D-A134;GENEINFO=KMT2D:8085;MC=SO:0001627|intron_variant;ORIGIN=1;RS=769029919;Pangolin=ENSG00000167548.15|-1:0.02|-10:-0.02
chr12	49031240	447666	C	T	.	.	AF_EXAC=4e-05;AF_TGP=0.0002;ALLELEID=441543;CLNDN=not_specified;CLNDISDB=MedGen:CN169374;CLNHGVS=NC_000012.12:g.49031240C>T;CLNREVSTAT=criteria_provided,_single_submitter;CLNSIG=Uncertain_significance;CLNVC=single_nucleotide_variant;CLNVCSO=SO:0001483;GENEINFO=KMT2D:8085;MC=SO:0001583|missense_variant;ORIGIN=1;RS=200574556;Pangolin=ENSG00000167548.15|-2:0.0|-14:-0.0
chr12	49031242	1033584	T	C	.	.	ALLELEID=1021043;CLNDN=Kabuki_syndrome_1;CLNDISDB=MONDO:MONDO:0007843,MedGen:CN030661,OMIM:147920;CLNHGVS=NC_000012.12:g.49031242T>C;CLNREVSTAT=criteria_provided,_single_submitter;CLNSIG=Uncertain_significance;CLNVC=single_nucleotide_variant;CLNVCSO=SO:0001483;GENEINFO=KMT2D:8085;MC=SO:0001583|missense_variant;ORIGIN=16;Pangolin=ENSG00000167548.15|-1:0.0|-47:-0.0
chr12	49031251	1046304	G	A	.	.	ALLELEID=1030975;CLNDN=Kabuki_syndrome;CLNDISDB=MONDO:MONDO:0016512,MedGen:C0796004,OMIM:PS147920,Orphanet:ORPHA2322,SNOMED_CT:313426007;CLNHGVS=NC_000012.12:g.49031251G>A;CLNREVSTAT=criteria_provided,_single_submitter;CLNSIG=Uncertain_significance;CLNVC=single_nucleotide_variant;CLNVCSO=SO:0001483;GENEINFO=KMT2D:8085;MC=SO:0001583|missense_variant;ORIGIN=1;Pangolin=ENSG00000167548.15|-47:0.0|-25:-0.0
chr12	49031268	167220	C	A	.	.	ALLELEID=177796;CLNDN=not_provided;CLNDISDB=MedGen:CN517202;CLNHGVS=NC_000012.12:g.49031268C>A;CLNREVSTAT=criteria_provided,_single_submitter;CLNSIG=Uncertain_significance;CLNVC=single_nucleotide_variant;CLNVCSO=SO:0001483;GENEINFO=KMT2D:8085;MC=SO:0001819|synonymous_variant;ORIGIN=1;RS=727503981;Pangolin=ENSG00000167548.15|44:0.03|-42:-0.0
chr12	49031359	996969	A	T	.	.	ALLELEID=984687;CLNDN=Kabuki_syndrome_1;CLNDISDB=MONDO:MONDO:0007843,MedGen:CN030661,OMIM:147920;CLNHGVS=NC_000012.12:g.49031359A>T;CLNREVSTAT=criteria_provided,_single_submitter;CLNSIG=Uncertain_significance;CLNVC=single_nucleotide_variant;CLNVCSO=SO:0001483;GENEINFO=KMT2D:8085;MC=SO:0001583|missense_variant;ORIGIN=16;Pangolin=ENSG00000167548.15|-47:0.02|-12:-0.03
chr12	49031485	134721	A	G	.	.	AF_EXAC=4e-05;AF_TGP=0.0004;ALLELEID=138460;CLNDN=Kabuki_syndrome|not_specified;CLNDISDB=MONDO:MONDO:0016512,MedGen:C0796004,OMIM:PS147920,Orphanet:ORPHA2322,SNOMED_CT:313426007|MedGen:CN169374;CLNHGVS=NC_000012.12:g.49031485A>G;CLNREVSTAT=criteria_provided,_single_submitter;CLNSIG=Uncertain_significance;CLNVC=single_nucleotide_variant;CLNVCSO=SO:0001483;GENEINFO=KMT2D:8085;MC=SO:0001583|missense_variant;ORIGIN=1;RS=185126345;Pangolin=ENSG00000167548.15|4:0.0|17:-0.01
chr12	49031587	586147	C	T	.	.	ALLELEID=577267;CLNDN=not_provided;CLNDISDB=MedGen:CN517202;CLNHGVS=NC_000012.12:g.49031587C>T;CLNREVSTAT=criteria_provided,_single_submitter;CLNSIG=Uncertain_significance;CLNVC=single_nucleotide_variant;CLNVCSO=SO:0001483;GENEINFO=KMT2D:8085;MC=SO:0001583|missense_variant;ORIGIN=1;RS=770966197;Pangolin=ENSG00000167548.15|25:0.02|1:-0.0
chr12	49031696	134714	G	C	.	.	AF_EXAC=1e-05;ALLELEID=138453;CLNDN=not_specified;CLNDISDB=MedGen:CN169374;CLNHGVS=NC_000012.12:g.49031696G>C;CLNREVSTAT=criteria_provided,_single_submitter;CLNSIG=Uncertain_significance;CLNVC=single_nucleotide_variant;CLNVCSO=SO:0001483;GENEINFO=KMT2D:8085;MC=SO:0001583|missense_variant;ORIGIN=1;RS=587778475;Pangolin=ENSG00000167548.15|28:0.0|-16:-0.0
chr12	49031700	521224	C	A	.	.	ALLELEID=512007;CLNDN=Inborn_genetic_diseases;CLNDISDB=MeSH:D030342,MedGen:C0950123;CLNHGVS=NC_000012.12:g.49031700C>A;CLNREVSTAT=criteria_provided,_single_submitter;CLNSIG=Uncertain_significance;CLNVC=single_nucleotide_variant;CLNVCSO=SO:0001483;GENEINFO=KMT2D:8085;MC=SO:0001583|missense_variant;ORIGIN=1;RS=1555187752;Pangolin=ENSG00000167548.15|-20:0.02|46:-0.0
chr12	49031728	1004792	G	C	.	.	ALLELEID=995235;CLNDN=Kabuki_syndrome;CLNDISDB=MONDO:MONDO:0016512,MedGen:C0796004,OMIM:PS147920,Orphanet:ORPHA2322,SNOMED_CT:313426007;CLNHGVS=NC_000012.12:g.49031728G>C;CLNREVSTAT=criteria_provided,_single_submitter;CLNSIG=Uncertain_significance;CLNVC=single_nucleotide_variant;CLNVCSO=SO:0001483;GENEINFO=KMT2D:8085;MC=SO:0001583|missense_variant;ORIGIN=1;Pangolin=ENSG00000167548.15|-4:0.01|18:-0.0
chr12	49031794	1055721	G	A	.	.	ALLELEID=1047979;CLNDN=Kabuki_syndrome;CLNDISDB=MONDO:MONDO:0016512,MedGen:C0796004,OMIM:PS147920,Orphanet:ORPHA2322,SNOMED_CT:313426007;CLNHGVS=NC_000012.12:g.49031794G>A;CLNREVSTAT=criteria_provided,_single_submitter;CLNSIG=Uncertain_significance;CLNVC=single_nucleotide_variant;CLNVCSO=SO:0001483;GENEINFO=KMT2D:8085;MC=SO:0001583|missense_variant;ORIGIN=1;Pangolin=ENSG00000167548.15|2:0.0|-14:-0.0
chr12	49031816	812061	A	G	.	.	AF_ESP=0.00016;AF_EXAC=0.00021;ALLELEID=799685;CLNDN=Kabuki_syndrome_1;CLNDISDB=MONDO:MONDO:0007843,MedGen:CN030661,OMIM:147920;CLNHGVS=NC_000012.12:g.49031816A>G;CLNREVSTAT=criteria_provided,_single_submitter;CLNSIG=Uncertain_significance;CLNVC=single_nucleotide_variant;CLNVCSO=SO:0001483;CLNVI=ARUP_Laboratories,_Molecular_Genetics_and_Genomics,ARUP_Laboratories:2327918;GENEINFO=KMT2D:8085;MC=SO:0001583|missense_variant;ORIGIN=1;RS=370243498;Pangolin=ENSG00000167548.15|-1:0.01|-7:-0.0
chr12	49031831	521254	G	C	.	.	ALLELEID=512008;CLNDN=Inborn_genetic_diseases;CLNDISDB=MeSH:D030342,MedGen:C0950123;CLNHGVS=NC_000012.12:g.49031831G>C;CLNREVSTAT=criteria_provided,_single_submitter;CLNSIG=Uncertain_significance;CLNVC=single_nucleotide_variant;CLNVCSO=SO:0001483;GENEINFO=KMT2D:8085;MC=SO:0001583|missense_variant;ORIGIN=1;RS=1555187827;Pangolin=ENSG00000167548.15|6:0.0|-7:-0.0
chr12	49031837	1037904	G	C	.	.	ALLELEID=1030976;CLNDN=Kabuki_syndrome;CLNDISDB=MONDO:MONDO:0016512,MedGen:C0796004,OMIM:PS147920,Orphanet:ORPHA2322,SNOMED_CT:313426007;CLNHGVS=NC_000012.12:g.49031837G>C;CLNREVSTAT=criteria_provided,_single_submitter;CLNSIG=Uncertain_significance;CLNVC=single_nucleotide_variant;CLNVCSO=SO:0001483;GENEINFO=KMT2D:8085;MC=SO:0001583|missense_variant;ORIGIN=1;Pangolin=ENSG00000167548.15|-28:0.0|-13:-0.0
chr12	49031890	1035923	C	T	.	.	ALLELEID=1030977;CLNDN=Kabuki_syndrome;CLNDISDB=MONDO:MONDO:0016512,MedGen:C0796004,OMIM:PS147920,Orphanet:ORPHA2322,SNOMED_CT:313426007;CLNHGVS=NC_000012.12:g.49031890C>T;CLNREVSTAT=criteria_provided,_single_submitter;CLNSIG=Uncertain_significance;CLNVC=single_nucleotide_variant;CLNVCSO=SO:0001483;GENEINFO=KMT2D:8085;MC=SO:0001583|missense_variant;ORIGIN=1;Pangolin=ENSG00000167548.15|-2:0.0|0:-0.0
chr12	49031937	158723	G	A	.	.	ALLELEID=168919;CLNDN=Kabuki_syndrome_1;CLNDISDB=MONDO:MONDO:0007843,MedGen:CN030661,OMIM:147920;CLNHGVS=NC_000012.12:g.49031937G>A;CLNREVSTAT=criteria_provided,_single_submitter;CLNSIG=Uncertain_significance;CLNVC=single_nucleotide_variant;CLNVCSO=SO:0001483;GENEINFO=KMT2D:8085;MC=SO:0001819|synonymous_variant;ORIGIN=1;RS=71464946;Pangolin=ENSG00000167548.15|-13:0.0|18:-0.0
chr12	49031977	289507	T	G	.	.	ALLELEID=273744;CLNDN=not_provided;CLNDISDB=MedGen:CN517202;CLNHGVS=NC_000012.12:g.49031977T>G;CLNREVSTAT=criteria_provided,_single_submitter;CLNSIG=Uncertain_significance;CLNVC=single_nucleotide_variant;CLNVCSO=SO:0001483;GENEINFO=KMT2D:8085;MC=SO:0001583|missense_variant;ORIGIN=1;RS=886044194;Pangolin=ENSG00000167548.15|20:0.02|-22:-0.0
chr12	49031993	94160	G	A	.	.	AF_EXAC=0.00014;AF_TGP=0.0004;ALLELEID=100060;CLNDN=Kabuki_syndrome|not_provided;CLNDISDB=MONDO:MONDO:0016512,MedGen:C0796004,OMIM:PS147920,Orphanet:ORPHA2322,SNOMED_CT:313426007|MedGen:CN517202;CLNHGVS=NC_000012.12:g.49031993G>A;CLNREVSTAT=criteria_provided,_conflicting_interpretations;CLNSIG=Conflicting_interpretations_of_pathogenicity;CLNSIGCONF=Likely_benign(1),Uncertain_significance(1);CLNVC=single_nucleotide_variant;CLNVCSO=SO:0001483;GENEINFO=KMT2D:8085;MC=SO:0001583|missense_variant;ORIGIN=1;RS=398123714;Pangolin=ENSG00000167548.15|7:0.0|4:-0.01
chr12	49032032	996978	G	C	.	.	ALLELEID=984688;CLNDN=Kabuki_syndrome_1;CLNDISDB=MONDO:MONDO:0007843,MedGen:CN030661,OMIM:147920;CLNHGVS=NC_000012.12:g.49032032G>C;CLNREVSTAT=criteria_provided,_single_submitter;CLNSIG=Uncertain_significance;CLNVC=single_nucleotide_variant;CLNVCSO=SO:0001483;GENEINFO=KMT2D:8085;MC=SO:0001583|missense_variant;ORIGIN=1;Pangolin=ENSG00000167548.15|1:0.0|-35:-0.01
chr12	49032037	813627	T	C	.	.	ALLELEID=801884;CLNDN=Microcephaly;CLNDISDB=Human_Phenotype_Ontology:HP:0000252,Human_Phenotype_Ontology:HP:0001366,Human_Phenotype_Ontology:HP:0005485,Human_Phenotype_Ontology:HP:0005489,Human_Phenotype_Ontology:HP:0005497,MedGen:C4551563;CLNHGVS=NC_000012.12:g.49032037T>C;CLNREVSTAT=no_assertion_criteria_provided;CLNSIG=Uncertain_significance;CLNVC=single_nucleotide_variant;CLNVCSO=SO:0001483;GENEINFO=KMT2D:8085;MC=SO:0001583|missense_variant;ORIGIN=1;Pangolin=ENSG00000167548.15|-40:0.0|-1:-0.0
chr12	49032040	422923	A	AGCTGCT	.	.	ALLELEID=408673;CLNDN=not_provided;CLNDISDB=MedGen:CN517202;CLNHGVS=NC_000012.12:g.49032042_49032044CTG[7];CLNREVSTAT=criteria_provided,_single_submitter;CLNSIG=Uncertain_significance;CLNVC=Microsatellite;CLNVCSO=SO:0000289;GENEINFO=KMT2D:8085;MC=SO:0001821|inframe_insertion;ORIGIN=1;RS=754290613;Pangolin=ENSG00000167548.15|-43:0.01|-40:-0.0
chr12	49032068	870384	G	A	.	.	ALLELEID=858567;CLNDN=Kabuki_syndrome_1;CLNDISDB=MONDO:MONDO:0007843,MedGen:CN030661,OMIM:147920;CLNHGVS=NC_000012.12:g.49032068G>A;CLNREVSTAT=criteria_provided,_single_submitter;CLNSIG=Uncertain_significance;CLNVC=single_nucleotide_variant;CLNVCSO=SO:0001483;GENEINFO=KMT2D:8085;MC=SO:0001583|missense_variant;ORIGIN=32;Pangolin=ENSG00000167548.15|2:0.0|6:-0.0
chr12	49032071	445387	G	A	.	.	AF_EXAC=9e-05;ALLELEID=438659;CLNDN=Kabuki_syndrome_1|not_provided;CLNDISDB=MONDO:MONDO:0007843,MedGen:CN030661,OMIM:147920|MedGen:CN517202;CLNHGVS=NC_000012.12:g.49032071G>A;CLNREVSTAT=criteria_provided,_conflicting_interpretations;CLNSIG=Conflicting_interpretations_of_pathogenicity;CLNSIGCONF=Likely_benign(1),Uncertain_significance(1);CLNVC=single_nucleotide_variant;CLNVCSO=SO:0001483;CLNVI=Center_for_Human_Genetics,_Inc,Center_for_Human_Genetics,_Inc:KMT2D-A125;GENEINFO=KMT2D:8085;MC=SO:0001583|missense_variant;ORIGIN=1;RS=760279999;Pangolin=ENSG00000167548.15|-11:0.0|3:-0.0
chr12	49032079	649010	G	A	.	.	AF_EXAC=2e-05;ALLELEID=641155;CLNDN=Kabuki_syndrome;CLNDISDB=MONDO:MONDO:0016512,MedGen:C0796004,OMIM:PS147920,Orphanet:ORPHA2322,SNOMED_CT:313426007;CLNHGVS=NC_000012.12:g.49032079G>A;CLNREVSTAT=criteria_provided,_single_submitter;CLNSIG=Uncertain_significance;CLNVC=single_nucleotide_variant;CLNVCSO=SO:0001483;GENEINFO=KMT2D:8085;MC=SO:0001583|missense_variant;ORIGIN=1;RS=765983115;Pangolin=ENSG00000167548.15|2:0.0|47:-0.0
chr12	49032126	94159	C	T	.	.	AF_EXAC=4e-05;AF_TGP=0.0002;ALLELEID=100059;CLNDN=not_provided;CLNDISDB=MedGen:CN517202;CLNHGVS=NC_000012.12:g.49032126C>T;CLNREVSTAT=criteria_provided,_single_submitter;CLNSIG=Uncertain_significance;CLNVC=single_nucleotide_variant;CLNVCSO=SO:0001483;GENEINFO=KMT2D:8085;MC=SO:0001819|synonymous_variant;ORIGIN=1;RS=398123713;Pangolin=ENSG00000167548.15|-2:0.0|0:-0.0
chr12	49032139	547483	C	G	.	.	AF_EXAC=2e-05;AF_TGP=0.0002;ALLELEID=537928;CLNDN=Kabuki_syndrome_1;CLNDISDB=MONDO:MONDO:0007843,MedGen:CN030661,OMIM:147920;CLNHGVS=NC_000012.12:g.49032139C>G;CLNREVSTAT=criteria_provided,_single_submitter;CLNSIG=Uncertain_significance;CLNVC=single_nucleotide_variant;CLNVCSO=SO:0001483;CLNVI=Center_for_Human_Genetics,_Inc,Center_for_Human_Genetics,_Inc:KMT2D-A123;GENEINFO=KMT2D:8085;MC=SO:0001583|missense_variant;ORIGIN=1;RS=532360713;Pangolin=ENSG00000167548.15|16:0.0|39:-0.0
chr12	49032154	999210	C	A	.	.	ALLELEID=995236;CLNDN=Kabuki_syndrome;CLNDISDB=MONDO:MONDO:0016512,MedGen:C0796004,OMIM:PS147920,Orphanet:ORPHA2322,SNOMED_CT:313426007;CLNHGVS=NC_000012.12:g.49032154C>A;CLNREVSTAT=criteria_provided,_single_submitter;CLNSIG=Uncertain_significance;CLNVC=single_nucleotide_variant;CLNVCSO=SO:0001483;GENEINFO=KMT2D:8085;MC=SO:0001583|missense_variant;ORIGIN=1;Pangolin=ENSG00000167548.15|10:0.01|21:-0.0
chr12	49032181	309022	G	T	.	.	AF_ESP=0.00024;ALLELEID=331298;CLNDN=Kabuki_syndrome|not_provided;CLNDISDB=MONDO:MONDO:0016512,MedGen:C0796004,OMIM:PS147920,Orphanet:ORPHA2322,SNOMED_CT:313426007|MedGen:CN517202;CLNHGVS=NC_000012.12:g.49032181G>T;CLNREVSTAT=criteria_provided,_conflicting_interpretations;CLNSIG=Conflicting_interpretations_of_pathogenicity;CLNSIGCONF=Likely_benign(2),Uncertain_significance(1);CLNVC=single_nucleotide_variant;CLNVCSO=SO:0001483;GENEINFO=KMT2D:8085;MC=SO:0001583|missense_variant;ORIGIN=1;RS=200315963;Pangolin=ENSG00000167548.15|-17:0.0|-3:-0.0
chr12	49032220	715093	C	T	.	.	AF_ESP=0.00016;AF_EXAC=0.0001;AF_TGP=0.0002;ALLELEID=725118;CLNDN=Kabuki_syndrome_1|not_provided;CLNDISDB=MONDO:MONDO:0007843,MedGen:CN030661,OMIM:147920|MedGen:CN517202;CLNHGVS=NC_000012.12:g.49032220C>T;CLNREVSTAT=criteria_provided,_conflicting_interpretations;CLNSIG=Conflicting_interpretations_of_pathogenicity;CLNSIGCONF=Likely_benign(1),Uncertain_significance(1);CLNVC=single_nucleotide_variant;CLNVCSO=SO:0001483;GENEINFO=KMT2D:8085;MC=SO:0001583|missense_variant;ORIGIN=1;RS=201078160;Pangolin=ENSG00000167548.15|31:0.0|-30:-0.0
chr12	49032227	531887	G	C	.	.	ALLELEID=527735;CLNDN=Kabuki_syndrome;CLNDISDB=MONDO:MONDO:0016512,MedGen:C0796004,OMIM:PS147920,Orphanet:ORPHA2322,SNOMED_CT:313426007;CLNHGVS=NC_000012.12:g.49032227G>C;CLNREVSTAT=criteria_provided,_single_submitter;CLNSIG=Uncertain_significance;CLNVC=single_nucleotide_variant;CLNVCSO=SO:0001483;GENEINFO=KMT2D:8085;MC=SO:0001583|missense_variant;ORIGIN=1;RS=1437975816;Pangolin=ENSG00000167548.15|1:0.0|25:-0.0
chr12	49032251	447664	G	A	.	.	ALLELEID=441544;CLNDN=not_specified;CLNDISDB=MedGen:CN169374;CLNHGVS=NC_000012.12:g.49032251G>A;CLNREVSTAT=criteria_provided,_single_submitter;CLNSIG=Uncertain_significance;CLNVC=single_nucleotide_variant;CLNVCSO=SO:0001483;GENEINFO=KMT2D:8085;MC=SO:0001583|missense_variant;ORIGIN=1;RS=1555188088;Pangolin=ENSG00000167548.15|-18:0.0|0:-0.0
chr12	49032366	651941	T	C	.	.	AF_EXAC=1e-05;ALLELEID=641156;CLNDN=Kabuki_syndrome;CLNDISDB=MONDO:MONDO:0016512,MedGen:C0796004,OMIM:PS147920,Orphanet:ORPHA2322,SNOMED_CT:313426007;CLNHGVS=NC_000012.12:g.49032366T>C;CLNREVSTAT=criteria_provided,_single_submitter;CLNSIG=Uncertain_significance;CLNVC=single_nucleotide_variant;CLNVCSO=SO:0001483;GENEINFO=KMT2D:8085;MC=SO:0001819|synonymous_variant;ORIGIN=1;RS=758558608;Pangolin=ENSG00000167548.15|5:0.12|4:-0.0
chr12	49032382	992345	A	G	.	.	ALLELEID=980257;CLNDN=not_provided;CLNDISDB=MedGen:CN517202;CLNHGVS=NC_000012.12:g.49032382A>G;CLNREVSTAT=criteria_provided,_single_submitter;CLNSIG=Uncertain_significance;CLNVC=single_nucleotide_variant;CLNVCSO=SO:0001483;GENEINFO=KMT2D:8085;MC=SO:0001583|missense_variant;ORIGIN=1;Pangolin=ENSG00000167548.15|11:0.0|-11:-0.01
chr12	49032435	158721	C	T	.	.	AF_ESP=0.00016;AF_EXAC=3e-05;ALLELEID=168921;CLNDN=Kabuki_syndrome_1;CLNDISDB=MONDO:MONDO:0007843,MedGen:CN030661,OMIM:147920;CLNHGVS=NC_000012.12:g.49032435C>T;CLNREVSTAT=criteria_provided,_single_submitter;CLNSIG=Uncertain_significance;CLNVC=single_nucleotide_variant;CLNVCSO=SO:0001483;GENEINFO=KMT2D:8085;MC=SO:0001819|synonymous_variant;ORIGIN=1;RS=370665309;Pangolin=ENSG00000167548.15|-7:0.01|-1:-0.0
chr12	49032444	167221	G	C	.	.	ALLELEID=177797;CLNDN=not_provided;CLNDISDB=MedGen:CN517202;CLNHGVS=NC_000012.12:g.49032444G>C;CLNREVSTAT=criteria_provided,_single_submitter;CLNSIG=Uncertain_significance;CLNVC=single_nucleotide_variant;CLNVCSO=SO:0001483;GENEINFO=KMT2D:8085;MC=SO:0001583|missense_variant;ORIGIN=1;RS=727503982;Pangolin=ENSG00000167548.15|1:0.0|-10:-0.0
chr12	49032476	1039727	G	A	.	.	ALLELEID=1030978;CLNDN=Kabuki_syndrome;CLNDISDB=MONDO:MONDO:0016512,MedGen:C0796004,OMIM:PS147920,Orphanet:ORPHA2322,SNOMED_CT:313426007;CLNHGVS=NC_000012.12:g.49032476G>A;CLNREVSTAT=criteria_provided,_single_submitter;CLNSIG=Uncertain_significance;CLNVC=single_nucleotide_variant;CLNVCSO=SO:0001483;GENEINFO=KMT2D:8085;MC=SO:0001583|missense_variant;ORIGIN=1;Pangolin=ENSG00000167548.15|37:0.03|-42:-0.0
chr12	49032533	94155	T	C	.	.	AF_EXAC=4e-05;ALLELEID=100055;CLNDN=not_specified|not_provided;CLNDISDB=MedGen:CN169374|MedGen:CN517202;CLNHGVS=NC_000012.12:g.49032533T>C;CLNREVSTAT=criteria_provided,_multiple_submitters,_no_conflicts;CLNSIG=Uncertain_significance;CLNVC=single_nucleotide_variant;CLNVCSO=SO:0001483;GENEINFO=KMT2D:8085;MC=SO:0001583|missense_variant;ORIGIN=1;RS=398123710;Pangolin=ENSG00000167548.15|-21:0.0|-20:-0.04
chr12	49032666	281876	T	C	.	.	AF_EXAC=7e-05;ALLELEID=266113;CLNDN=not_provided;CLNDISDB=MedGen:CN517202;CLNHGVS=NC_000012.12:g.49032666T>C;CLNREVSTAT=criteria_provided,_single_submitter;CLNSIG=Uncertain_significance;CLNVC=single_nucleotide_variant;CLNVCSO=SO:0001483;GENEINFO=KMT2D:8085;MC=SO:0001819|synonymous_variant;ORIGIN=1;RS=567323882;Pangolin=ENSG00000167548.15|41:0.0|6:-0.0
chr12	49032667	811154	C	T	.	.	ALLELEID=799686;CLNDN=Kabuki_syndrome_1;CLNDISDB=MONDO:MONDO:0007843,MedGen:CN030661,OMIM:147920;CLNHGVS=NC_000012.12:g.49032667C>T;CLNREVSTAT=criteria_provided,_single_submitter;CLNSIG=Uncertain_significance;CLNVC=single_nucleotide_variant;CLNVCSO=SO:0001483;CLNVI=ARUP_Laboratories,_Molecular_Genetics_and_Genomics,ARUP_Laboratories:2162890;GENEINFO=KMT2D:8085;MC=SO:0001583|missense_variant;ORIGIN=1;RS=1592118836;Pangolin=ENSG00000167548.15|5:0.0|-8:-0.0
chr12	49032811	282058	TGCTGCTGTTGTTGTTGCTGTTGCTGTTGTA	T	.	.	ALLELEID=266295;CLNDN=not_provided;CLNDISDB=MedGen:CN517202;CLNHGVS=NC_000012.12:g.49032822_49032851del;CLNREVSTAT=criteria_provided,_single_submitter;CLNSIG=Uncertain_significance;CLNVC=Deletion;CLNVCSO=SO:0000159;GENEINFO=KMT2D:8085;MC=SO:0001822|inframe_deletion;ORIGIN=1;RS=886042299;Pangolin=ENSG00000167548.15|-11:0.0|32:-0.0
chr12	49032819	158720	T	C	.	.	AF_EXAC=0.00038;AF_TGP=0.0008;ALLELEID=168922;CLNDN=Kabuki_syndrome_1|Kabuki_syndrome;CLNDISDB=MONDO:MONDO:0007843,MedGen:CN030661,OMIM:147920|MONDO:MONDO:0016512,MedGen:C0796004,OMIM:PS147920,Orphanet:ORPHA2322,SNOMED_CT:313426007;CLNHGVS=NC_000012.12:g.49032819T>C;CLNREVSTAT=criteria_provided,_conflicting_interpretations;CLNSIG=Conflicting_interpretations_of_pathogenicity;CLNSIGCONF=Likely_benign(1),Uncertain_significance(1);CLNVC=single_nucleotide_variant;CLNVCSO=SO:0001483;GENEINFO=KMT2D:8085;MC=SO:0001819|synonymous_variant;ORIGIN=1;RS=180784366;Pangolin=ENSG00000167548.15|-1:0.0|-7:-0.0
chr12	49032849	309025	TTGC	T	.	.	ALLELEID=332790;CLNDN=Kabuki_syndrome;CLNDISDB=MONDO:MONDO:0016512,MedGen:C0796004,OMIM:PS147920,Orphanet:ORPHA2322,SNOMED_CT:313426007;CLNHGVS=NC_000012.12:g.49032852_49032854CTG[1];CLNREVSTAT=criteria_provided,_single_submitter;CLNSIG=Uncertain_significance;CLNVC=Microsatellite;CLNVCSO=SO:0000289;CLNVI=Illumina_Clinical_Services_Laboratory,Illumina:753671;GENEINFO=KMT2D:8085;MC=SO:0001822|inframe_deletion;ORIGIN=1;RS=886049475;Pangolin=ENSG00000167548.15|15:0.0|2:-0.0
chr12	49032856	625969	T	C	.	.	AF_EXAC=0.0;ALLELEID=614372;CLNDN=Kabuki_syndrome_1;CLNDISDB=MONDO:MONDO:0007843,MedGen:CN030661,OMIM:147920;CLNHGVS=NC_000012.12:g.49032856T>C;CLNREVSTAT=criteria_provided,_single_submitter;CLNSIG=Uncertain_significance;CLNVC=single_nucleotide_variant;CLNVCSO=SO:0001483;GENEINFO=KMT2D:8085;MC=SO:0001583|missense_variant;ORIGIN=1;RS=751367935;Pangolin=ENSG00000167548.15|0:0.0|-2:-0.0
chr12	49032867	1012604	T	TTGC	.	.	ALLELEID=1000795;CLNDN=not_provided;CLNDISDB=MedGen:CN517202;CLNHGVS=NC_000012.12:g.49032870CTG[4];CLNREVSTAT=criteria_provided,_single_submitter;CLNSIG=Uncertain_significance;CLNVC=Microsatellite;CLNVCSO=SO:0000289;GENEINFO=KMT2D:8085;MC=SO:0001821|inframe_insertion;ORIGIN=1;Pangolin=ENSG00000167548.15|-4:0.0|41:-0.0
chr12	49032867	444288	TTGC	T	.	.	ALLELEID=437928;CLNDN=not_provided;CLNDISDB=MedGen:CN517202;CLNHGVS=NC_000012.12:g.49032870_49032872CTG[2];CLNREVSTAT=criteria_provided,_single_submitter;CLNSIG=Uncertain_significance;CLNVC=Microsatellite;CLNVCSO=SO:0000289;GENEINFO=KMT2D:8085;MC=SO:0001822|inframe_deletion;ORIGIN=1;RS=1027832047;Pangolin=ENSG00000167548.15|8:0.0|5:-0.0
chr12	49032890	523668	G	C	.	.	ALLELEID=514316;CLNDN=Kabuki_syndrome_1;CLNDISDB=MONDO:MONDO:0007843,MedGen:CN030661,OMIM:147920;CLNHGVS=NC_000012.12:g.49032890G>C;CLNREVSTAT=criteria_provided,_single_submitter;CLNSIG=Uncertain_significance;CLNVC=single_nucleotide_variant;CLNVCSO=SO:0001483;GENEINFO=KMT2D:8085;MC=SO:0001583|missense_variant;ORIGIN=0;RS=1326092141;Pangolin=ENSG00000167548.15|0:0.0|-27:-0.0
chr12	49032935	1015388	G	C	.	.	ALLELEID=1010469;CLNDN=Kabuki_syndrome;CLNDISDB=MONDO:MONDO:0016512,MedGen:C0796004,OMIM:PS147920,Orphanet:ORPHA2322,SNOMED_CT:313426007;CLNHGVS=NC_000012.12:g.49032935G>C;CLNREVSTAT=criteria_provided,_single_submitter;CLNSIG=Uncertain_significance;CLNVC=single_nucleotide_variant;CLNVCSO=SO:0001483;GENEINFO=KMT2D:8085;MC=SO:0001583|missense_variant;ORIGIN=1;Pangolin=ENSG00000167548.15|-6:0.0|-3:-0.0
chr12	49032945	591838	T	TAGCTGCTGCTGCTGCTGCTGCTGAAGTTGCTGTTGCTGTTGC	.	.	ALLELEID=582827;CLNDN=not_provided;CLNDISDB=MedGen:CN517202;CLNHGVS=NC_000012.12:g.49032963_49033004dup;CLNREVSTAT=no_assertion_criteria_provided;CLNSIG=Uncertain_significance;CLNVC=Duplication;CLNVCSO=SO:1000035;GENEINFO=KMT2D:8085;MC=SO:0001821|inframe_insertion;ORIGIN=1;RS=754086811;Pangolin=ENSG00000167548.15|17:0.0|59:-0.0
chr12	49032946	497547	A	AGCT	.	.	ALLELEID=488971;CLNDN=Kabuki_syndrome_1|not_provided;CLNDISDB=MONDO:MONDO:0007843,MedGen:CN030661,OMIM:147920|MedGen:CN517202;CLNHGVS=NC_000012.12:g.49032948_49032950CTG[8];CLNREVSTAT=criteria_provided,_conflicting_interpretations;CLNSIG=Conflicting_interpretations_of_pathogenicity;CLNSIGCONF=Benign(1),Likely_benign(1),Uncertain_significance(1);CLNVC=Microsatellite;CLNVCSO=SO:0000289;CLNVI=Center_for_Human_Genetics,_Inc,Center_for_Human_Genetics,_Inc:KMT2D-A119;GENEINFO=KMT2D:8085;MC=SO:0001821|inframe_insertion;ORIGIN=1;RS=576788910;Pangolin=ENSG00000167548.15|1:0.0|5:-0.0
chr12	49032952	638512	TGCTGCTGCTGCTGCTGAAGTTGCTGTTGCTGTTGCA	T	.	.	ALLELEID=626214;CLNDN=Kabuki_syndrome_1;CLNDISDB=MONDO:MONDO:0007843,MedGen:CN030661,OMIM:147920;CLNHGVS=NC_000012.12:g.49032972_49033007del;CLNREVSTAT=criteria_provided,_single_submitter;CLNSIG=Uncertain_significance;CLNVC=Deletion;CLNVCSO=SO:0000159;GENEINFO=KMT2D:8085;ORIGIN=0;RS=1415174573;Pangolin=ENSG00000167548.15|58:0.0|55:-0.0
chr12	49032970	94152	AGTTGCT	A	.	.	ALLELEID=100052;CLNDN=Kabuki_syndrome|not_specified;CLNDISDB=MONDO:MONDO:0016512,MedGen:C0796004,OMIM:PS147920,Orphanet:ORPHA2322,SNOMED_CT:313426007|MedGen:CN169374;CLNHGVS=NC_000012.12:g.49032976_49032981TGTTGC[1];CLNREVSTAT=criteria_provided,_conflicting_interpretations;CLNSIG=Conflicting_interpretations_of_pathogenicity;CLNSIGCONF=Benign(1),Uncertain_significance(1);CLNVC=Microsatellite;CLNVCSO=SO:0000289;CLNVI=Illumina_Clinical_Services_Laboratory,Illumina:723203;GENEINFO=KMT2D:8085;MC=SO:0001822|inframe_deletion;ORIGIN=1;RS=398123709;Pangolin=ENSG00000167548.15|40:0.0|37:-0.0
chr12	49032988	596122	A	AGCT	.	.	ALLELEID=587183;CLNDN=Kabuki_syndrome|not_provided;CLNDISDB=MONDO:MONDO:0016512,MedGen:C0796004,OMIM:PS147920,Orphanet:ORPHA2322,SNOMED_CT:313426007|MedGen:CN517202;CLNHGVS=NC_000012.12:g.49032990_49032992CTG[6];CLNREVSTAT=criteria_provided,_multiple_submitters,_no_conflicts;CLNSIG=Uncertain_significance;CLNVC=Microsatellite;CLNVCSO=SO:0000289;CLNVI=Invitae:1490349;GENEINFO=KMT2D:8085;MC=SO:0001821|inframe_insertion;ORIGIN=1;RS=944680171;Pangolin=ENSG00000167548.15|22:0.0|25:-0.0
chr12	49032988	870984	AGCT	A	.	.	ALLELEID=859975;CLNDN=not_provided;CLNDISDB=MedGen:CN517202;CLNHGVS=NC_000012.12:g.49032990_49032992CTG[4];CLNREVSTAT=criteria_provided,_single_submitter;CLNSIG=Uncertain_significance;CLNVC=Microsatellite;CLNVCSO=SO:0000289;GENEINFO=KMT2D:8085;MC=SO:0001822|inframe_deletion;ORIGIN=1;Pangolin=ENSG00000167548.15|22:0.0|19:-0.0
chr12	49033024	581343	A	G	.	.	ALLELEID=568064;CLNDN=Kabuki_syndrome;CLNDISDB=MONDO:MONDO:0016512,MedGen:C0796004,OMIM:PS147920,Orphanet:ORPHA2322,SNOMED_CT:313426007;CLNHGVS=NC_000012.12:g.49033024A>G;CLNREVSTAT=criteria_provided,_single_submitter;CLNSIG=Uncertain_significance;CLNVC=single_nucleotide_variant;CLNVCSO=SO:0001483;GENEINFO=KMT2D:8085;MC=SO:0001583|missense_variant;ORIGIN=1;RS=1443728446;Pangolin=ENSG00000167548.15|29:0.0|-14:-0.01
chr12	49033064	211316	T	C	.	.	ALLELEID=207953;CLNDN=not_specified;CLNDISDB=MedGen:CN169374;CLNHGVS=NC_000012.12:g.49033064T>C;CLNREVSTAT=criteria_provided,_single_submitter;CLNSIG=Uncertain_significance;CLNVC=single_nucleotide_variant;CLNVCSO=SO:0001483;GENEINFO=KMT2D:8085;MC=SO:0001583|missense_variant;ORIGIN=1;RS=797045657;Pangolin=ENSG00000167548.15|6:0.0|26:-0.0
chr12	49033106	547475	G	T	.	.	ALLELEID=537936;CLNDN=Kabuki_syndrome_1|Kabuki_syndrome;CLNDISDB=MONDO:MONDO:0007843,MedGen:CN030661,OMIM:147920|MONDO:MONDO:0016512,MedGen:C0796004,OMIM:PS147920,Orphanet:ORPHA2322,SNOMED_CT:313426007;CLNHGVS=NC_000012.12:g.49033106G>T;CLNREVSTAT=criteria_provided,_multiple_submitters,_no_conflicts;CLNSIG=Uncertain_significance;CLNVC=single_nucleotide_variant;CLNVCSO=SO:0001483;CLNVI=Center_for_Human_Genetics,_Inc,Center_for_Human_Genetics,_Inc:KMT2D-A113;GENEINFO=KMT2D:8085;MC=SO:0001583|missense_variant;ORIGIN=1;RS=1200655258;Pangolin=ENSG00000167548.15|-4:0.0|2:-0.0
chr12	49033122	430812	T	TTGC	.	.	ALLELEID=424362;CLNDN=Kabuki_syndrome_1|not_provided;CLNDISDB=MONDO:MONDO:0007843,MedGen:CN030661,OMIM:147920|MedGen:CN517202;CLNHGVS=NC_000012.12:g.49033125_49033127CTG[6];CLNREVSTAT=criteria_provided,_conflicting_interpretations;CLNSIG=Conflicting_interpretations_of_pathogenicity;CLNSIGCONF=Likely_benign(1),Uncertain_significance(2);CLNVC=Microsatellite;CLNVCSO=SO:0000289;GENEINFO=KMT2D:8085;MC=SO:0001821|inframe_insertion;ORIGIN=1;RS=748986705;Pangolin=ENSG00000167548.15|-14:0.0|-32:-0.0
chr12	49033142	158718	C	G	.	.	ALLELEID=168924;CLNDN=Kabuki_syndrome_1;CLNDISDB=MONDO:MONDO:0007843,MedGen:CN030661,OMIM:147920;CLNHGVS=NC_000012.12:g.49033142C>G;CLNREVSTAT=criteria_provided,_single_submitter;CLNSIG=Uncertain_significance;CLNVC=single_nucleotide_variant;CLNVCSO=SO:0001483;GENEINFO=KMT2D:8085;MC=SO:0001583|missense_variant;ORIGIN=1;RS=77538244;Pangolin=ENSG00000167548.15|-6:0.0|-1:-0.0
chr12	49033255	1054289	G	T	.	.	ALLELEID=1047980;CLNDN=Kabuki_syndrome;CLNDISDB=MONDO:MONDO:0016512,MedGen:C0796004,OMIM:PS147920,Orphanet:ORPHA2322,SNOMED_CT:313426007;CLNHGVS=NC_000012.12:g.49033255G>T;CLNREVSTAT=criteria_provided,_single_submitter;CLNSIG=Uncertain_significance;CLNVC=single_nucleotide_variant;CLNVCSO=SO:0001483;GENEINFO=KMT2D:8085;MC=SO:0001583|missense_variant;ORIGIN=1;Pangolin=ENSG00000167548.15|-28:0.0|1:-0.0
chr12	49033297	575673	C	G	.	.	ALLELEID=566845;CLNDN=Kabuki_syndrome;CLNDISDB=MONDO:MONDO:0016512,MedGen:C0796004,OMIM:PS147920,Orphanet:ORPHA2322,SNOMED_CT:313426007;CLNHGVS=NC_000012.12:g.49033297C>G;CLNREVSTAT=criteria_provided,_single_submitter;CLNSIG=Uncertain_significance;CLNVC=single_nucleotide_variant;CLNVCSO=SO:0001483;GENEINFO=KMT2D:8085;MC=SO:0001583|missense_variant;ORIGIN=1;RS=912279409;Pangolin=ENSG00000167548.15|-10:0.0|3:-0.0
chr12	49033304	593896	T	G	.	.	AF_EXAC=6e-05;AF_TGP=0.0002;ALLELEID=584959;CLNDN=not_provided;CLNDISDB=MedGen:CN517202;CLNHGVS=NC_000012.12:g.49033304T>G;CLNREVSTAT=criteria_provided,_single_submitter;CLNSIG=Uncertain_significance;CLNVC=single_nucleotide_variant;CLNVCSO=SO:0001483;GENEINFO=KMT2D:8085;MC=SO:0001583|missense_variant;ORIGIN=1;RS=564097272;Pangolin=ENSG00000167548.15|-17:0.0|-2:-0.0
chr12	49033363	285615	C	G	.	.	ALLELEID=269852;CLNDN=not_provided;CLNDISDB=MedGen:CN517202;CLNHGVS=NC_000012.12:g.49033363C>G;CLNREVSTAT=criteria_provided,_single_submitter;CLNSIG=Uncertain_significance;CLNVC=single_nucleotide_variant;CLNVCSO=SO:0001483;GENEINFO=KMT2D:8085;MC=SO:0001583|missense_variant;ORIGIN=1;RS=368670448;Pangolin=ENSG00000167548.15|-10:0.0|2:-0.0
chr12	49033401	501062	A	G	.	.	AF_EXAC=3e-05;ALLELEID=492486;CLNDN=not_provided;CLNDISDB=MedGen:CN517202;CLNHGVS=NC_000012.12:g.49033401A>G;CLNREVSTAT=criteria_provided,_conflicting_interpretations;CLNSIG=Conflicting_interpretations_of_pathogenicity;CLNSIGCONF=Likely_benign(1),Uncertain_significance(1);CLNVC=single_nucleotide_variant;CLNVCSO=SO:0001483;GENEINFO=KMT2D:8085;MC=SO:0001819|synonymous_variant;ORIGIN=1;RS=771212750;Pangolin=ENSG00000167548.15|18:0.0|2:-0.0
chr12	49033427	445703	C	T	.	.	AF_ESP=8e-05;AF_EXAC=8e-05;AF_TGP=0.0002;ALLELEID=438975;CLNDN=Kabuki_syndrome|not_provided;CLNDISDB=MONDO:MONDO:0016512,MedGen:C0796004,OMIM:PS147920,Orphanet:ORPHA2322,SNOMED_CT:313426007|MedGen:CN517202;CLNHGVS=NC_000012.12:g.49033427C>T;CLNREVSTAT=criteria_provided,_conflicting_interpretations;CLNSIG=Conflicting_interpretations_of_pathogenicity;CLNSIGCONF=Benign(1),Uncertain_significance(1);CLNVC=single_nucleotide_variant;CLNVCSO=SO:0001483;GENEINFO=KMT2D:8085;MC=SO:0001583|missense_variant;ORIGIN=1;RS=373071174;Pangolin=ENSG00000167548.15|-8:0.0|28:-0.01
chr12	49033470	591272	CTGCTGCTGCTGT	C	.	.	ALLELEID=582265;CLNDN=not_provided;CLNDISDB=MedGen:CN517202;CLNHGVS=NC_000012.12:g.49033482_49033493del;CLNREVSTAT=no_assertion_criteria_provided;CLNSIG=Uncertain_significance;CLNVC=Deletion;CLNVCSO=SO:0000159;GENEINFO=KMT2D:8085;MC=SO:0001822|inframe_deletion;ORIGIN=1;RS=1565778883;Pangolin=ENSG00000167548.15|56:0.0|-15:-0.01
chr12	49033482	499553	TTGCTGC	T	.	.	ALLELEID=490977;CLNDN=not_provided;CLNDISDB=MedGen:CN517202;CLNHGVS=NC_000012.12:g.49033483_49033485TGC[5];CLNREVSTAT=criteria_provided,_single_submitter;CLNSIG=Uncertain_significance;CLNVC=Microsatellite;CLNVCSO=SO:0000289;GENEINFO=KMT2D:8085;MC=SO:0001822|inframe_deletion;ORIGIN=1;RS=398123707;Pangolin=ENSG00000167548.15|44:0.0|-27:-0.01
chr12	49033525	597355	C	T	.	.	AF_EXAC=3e-05;ALLELEID=588416;CLNDN=Kabuki_syndrome|not_provided;CLNDISDB=MONDO:MONDO:0016512,MedGen:C0796004,OMIM:PS147920,Orphanet:ORPHA2322,SNOMED_CT:313426007|MedGen:CN517202;CLNHGVS=NC_000012.12:g.49033525C>T;CLNREVSTAT=criteria_provided,_multiple_submitters,_no_conflicts;CLNSIG=Uncertain_significance;CLNVC=single_nucleotide_variant;CLNVCSO=SO:0001483;GENEINFO=KMT2D:8085;MC=SO:0001583|missense_variant;ORIGIN=1;RS=777628634;Pangolin=ENSG00000167548.15|38:0.0|28:-0.01
chr12	49033531	309032	T	TGCTGCA	.	.	ALLELEID=317348;CLNDN=Kabuki_syndrome|not_provided;CLNDISDB=MONDO:MONDO:0016512,MedGen:C0796004,OMIM:PS147920,Orphanet:ORPHA2322,SNOMED_CT:313426007|MedGen:CN517202;CLNHGVS=NC_000012.12:g.49033537_49033542AGCTGC[3];CLNREVSTAT=criteria_provided,_multiple_submitters,_no_conflicts;CLNSIG=Uncertain_significance;CLNVC=Microsatellite;CLNVCSO=SO:0000289;CLNVI=Illumina_Clinical_Services_Laboratory,Illumina:602773;GENEINFO=KMT2D:8085;MC=SO:0001821|inframe_insertion;ORIGIN=1;RS=771711980;Pangolin=ENSG00000167548.15|28:0.0|-5:-0.0
chr12	49033555	94147	T	G	.	.	AF_EXAC=2e-05;ALLELEID=100047;CLNDN=Kabuki_syndrome_1|not_provided;CLNDISDB=MONDO:MONDO:0007843,MedGen:CN030661,OMIM:147920|MedGen:CN517202;CLNHGVS=NC_000012.12:g.49033555T>G;CLNREVSTAT=criteria_provided,_multiple_submitters,_no_conflicts;CLNSIG=Uncertain_significance;CLNVC=single_nucleotide_variant;CLNVCSO=SO:0001483;GENEINFO=KMT2D:8085;MC=SO:0001583|missense_variant;ORIGIN=1;RS=398123705;Pangolin=ENSG00000167548.15|-7:0.0|-2:-0.06
chr12	49033581	520588	G	C	.	.	AF_EXAC=9e-05;ALLELEID=512011;CLNDN=Inborn_genetic_diseases;CLNDISDB=MeSH:D030342,MedGen:C0950123;CLNHGVS=NC_000012.12:g.49033581G>C;CLNREVSTAT=criteria_provided,_single_submitter;CLNSIG=Uncertain_significance;CLNVC=single_nucleotide_variant;CLNVCSO=SO:0001483;GENEINFO=KMT2D:8085;MC=SO:0001583|missense_variant;ORIGIN=1;RS=773713199;Pangolin=ENSG00000167548.15|-28:0.0|-18:-0.0
chr12	49033662	158714	C	T	.	.	AF_ESP=0.00016;AF_EXAC=6e-05;ALLELEID=168928;CLNDN=Kabuki_syndrome_1|not_specified;CLNDISDB=MONDO:MONDO:0007843,MedGen:CN030661,OMIM:147920|MedGen:CN169374;CLNHGVS=NC_000012.12:g.49033662C>T;CLNREVSTAT=criteria_provided,_conflicting_interpretations;CLNSIG=Conflicting_interpretations_of_pathogenicity;CLNSIGCONF=Likely_benign(1),Uncertain_significance(1);CLNVC=single_nucleotide_variant;CLNVCSO=SO:0001483;GENEINFO=KMT2D:8085;MC=SO:0001819|synonymous_variant;ORIGIN=1;RS=371444130;Pangolin=ENSG00000167548.15|2:0.02|-1:-0.0
chr12	49033668	94143	T	C	.	.	AF_ESP=0.00024;AF_EXAC=0.00036;AF_TGP=0.0006;ALLELEID=100043;CLNDN=not_specified|not_provided;CLNDISDB=MedGen:CN169374|MedGen:CN517202;CLNHGVS=NC_000012.12:g.49033668T>C;CLNREVSTAT=criteria_provided,_conflicting_interpretations;CLNSIG=Conflicting_interpretations_of_pathogenicity;CLNSIGCONF=Likely_benign(1),Uncertain_significance(1);CLNVC=single_nucleotide_variant;CLNVCSO=SO:0001483;GENEINFO=KMT2D:8085;MC=SO:0001819|synonymous_variant;ORIGIN=1;RS=374418866;Pangolin=ENSG00000167548.15|-1:0.0|-4:-0.03
chr12	49033712	134711	G	C	.	.	AF_ESP=0.0021;AF_EXAC=0.00141;AF_TGP=0.0008;ALLELEID=138450;CLNDN=Kabuki_syndrome_1|Kabuki_syndrome|not_specified|not_provided;CLNDISDB=MONDO:MONDO:0007843,MedGen:CN030661,OMIM:147920|MONDO:MONDO:0016512,MedGen:C0796004,OMIM:PS147920,Orphanet:ORPHA2322,SNOMED_CT:313426007|MedGen:CN169374|MedGen:CN517202;CLNHGVS=NC_000012.12:g.49033712G>C;CLNREVSTAT=criteria_provided,_conflicting_interpretations;CLNSIG=Conflicting_interpretations_of_pathogenicity;CLNSIGCONF=Benign(2),Likely_benign(3),Uncertain_significance(1);CLNVC=single_nucleotide_variant;CLNVCSO=SO:0001483;GENEINFO=KMT2D:8085;MC=SO:0001583|missense_variant;ORIGIN=1;RS=112170602;Pangolin=ENSG00000167548.15|-48:0.01|-1:-0.0
chr12	49033739	134710	G	A	.	.	AF_ESP=0.00016;AF_EXAC=8e-05;ALLELEID=138449;CLNDN=not_specified|not_provided;CLNDISDB=MedGen:CN169374|MedGen:CN517202;CLNHGVS=NC_000012.12:g.49033739G>A;CLNREVSTAT=criteria_provided,_conflicting_interpretations;CLNSIG=Conflicting_interpretations_of_pathogenicity;CLNSIGCONF=Likely_benign(1),Uncertain_significance(2);CLNVC=single_nucleotide_variant;CLNVCSO=SO:0001483;GENEINFO=KMT2D:8085;MC=SO:0001583|missense_variant;ORIGIN=1;RS=201283589;Pangolin=ENSG00000167548.15|21:0.02|-15:-0.01
chr12	49033796	988160	G	A	.	.	ALLELEID=976127;CLNDN=Congenital_anomalies_of_kidney_and_urinary_tract;CLNDISDB=MONDO:MONDO:0019719,MedGen:C1968949,OMIM:PS610805,Orphanet:ORPHA93545;CLNHGVS=NC_000012.12:g.49033796G>A;CLNREVSTAT=no_assertion_criteria_provided;CLNSIG=Uncertain_significance;CLNVC=single_nucleotide_variant;CLNVCSO=SO:0001483;GENEINFO=KMT2D:8085;MC=SO:0001583|missense_variant;ORIGIN=0;Pangolin=ENSG00000167548.15|12:0.0|12:-0.01
chr12	49033816	197072	T	C	.	.	ALLELEID=194233;CLNDN=not_provided;CLNDISDB=MedGen:CN517202;CLNHGVS=NC_000012.12:g.49033816T>C;CLNREVSTAT=criteria_provided,_single_submitter;CLNSIG=Uncertain_significance;CLNVC=single_nucleotide_variant;CLNVCSO=SO:0001483;GENEINFO=KMT2D:8085;MC=SO:0001583|missense_variant;ORIGIN=1;RS=794727608;Pangolin=ENSG00000167548.15|-1:0.0|-8:-0.02
chr12	49033823	373922	G	C	.	.	AF_EXAC=1e-05;ALLELEID=360947;CLNDN=See_cases|not_provided;CLNDISDB=.|MedGen:CN517202;CLNHGVS=NC_000012.12:g.49033823G>C;CLNREVSTAT=criteria_provided,_conflicting_interpretations;CLNSIG=Conflicting_interpretations_of_pathogenicity;CLNSIGCONF=Likely_pathogenic(1),Uncertain_significance(1);CLNVC=single_nucleotide_variant;CLNVCSO=SO:0001483;CLNVI=Centre_for_Mendelian_Genomics,University_Medical_Centre_Ljubljana:CMGVARID00048;GENEINFO=KMT2D:8085;MC=SO:0001583|missense_variant;ORIGIN=0;RS=773395827;Pangolin=ENSG00000167548.15|-15:0.0|-15:-0.01
chr12	49033855	197073	A	C	.	.	ALLELEID=194234;CLNDN=not_provided;CLNDISDB=MedGen:CN517202;CLNHGVS=NC_000012.12:g.49033855A>C;CLNREVSTAT=criteria_provided,_single_submitter;CLNSIG=Uncertain_significance;CLNVC=single_nucleotide_variant;CLNVCSO=SO:0001483;GENEINFO=KMT2D:8085;MC=SO:0001583|missense_variant;ORIGIN=1;RS=794727609;Pangolin=ENSG00000167548.15|5:0.01|-47:-0.0
chr12	49033870	870986	T	C	.	.	ALLELEID=859977;CLNDN=not_provided;CLNDISDB=MedGen:CN517202;CLNHGVS=NC_000012.12:g.49033870T>C;CLNREVSTAT=criteria_provided,_single_submitter;CLNSIG=Uncertain_significance;CLNVC=single_nucleotide_variant;CLNVCSO=SO:0001483;GENEINFO=KMT2D:8085;MC=SO:0001583|missense_variant;ORIGIN=1;Pangolin=ENSG00000167548.15|0:0.0|-10:-0.0
chr12	49033872	998826	T	TTGCTGTTGTTGCTGCTGCTGC	.	.	ALLELEID=995237;CLNDN=Kabuki_syndrome;CLNDISDB=MONDO:MONDO:0016512,MedGen:C0796004,OMIM:PS147920,Orphanet:ORPHA2322,SNOMED_CT:313426007;CLNHGVS=NC_000012.12:g.49033892_49033912dup;CLNREVSTAT=criteria_provided,_single_submitter;CLNSIG=Uncertain_significance;CLNVC=Duplication;CLNVCSO=SO:1000035;CLNVI=Invitae:934410;GENEINFO=KMT2D:8085;MC=SO:0001821|inframe_insertion;ORIGIN=1;Pangolin=ENSG00000167548.15|56:0.0|-28:-0.0
chr12	49033872	1023412	TTGCTGTTGTTGCTGCTGCTGC	T	.	.	ALLELEID=1010470;CLNDN=Kabuki_syndrome;CLNDISDB=MONDO:MONDO:0016512,MedGen:C0796004,OMIM:PS147920,Orphanet:ORPHA2322,SNOMED_CT:313426007;CLNHGVS=NC_000012.12:g.49033892_49033912del;CLNREVSTAT=criteria_provided,_single_submitter;CLNSIG=Uncertain_significance;CLNVC=Deletion;CLNVCSO=SO:0000159;CLNVI=Invitae:2126339;GENEINFO=KMT2D:8085;MC=SO:0001822|inframe_deletion;ORIGIN=1;Pangolin=ENSG00000167548.15|-27:0.0|52:-0.0
chr12	49033921	435673	T	C	.	.	ALLELEID=429418;CLNDN=Kabuki_syndrome_1|not_specified;CLNDISDB=MONDO:MONDO:0007843,MedGen:CN030661,OMIM:147920|MedGen:CN169374;CLNHGVS=NC_000012.12:g.49033921T>C;CLNREVSTAT=criteria_provided,_single_submitter;CLNSIG=Uncertain_significance;CLNVC=single_nucleotide_variant;CLNVCSO=SO:0001483;GENEINFO=KMT2D:8085;MC=SO:0001583|missense_variant;ORIGIN=1;RS=1555189207;Pangolin=ENSG00000167548.15|3:0.0|31:-0.0
chr12	49033931	531884	T	C	.	.	AF_ESP=8e-05;AF_EXAC=5e-05;ALLELEID=527194;CLNDN=Kabuki_syndrome;CLNDISDB=MONDO:MONDO:0016512,MedGen:C0796004,OMIM:PS147920,Orphanet:ORPHA2322,SNOMED_CT:313426007;CLNHGVS=NC_000012.12:g.49033931T>C;CLNREVSTAT=criteria_provided,_single_submitter;CLNSIG=Uncertain_significance;CLNVC=single_nucleotide_variant;CLNVCSO=SO:0001483;GENEINFO=KMT2D:8085;MC=SO:0001583|missense_variant;ORIGIN=1;RS=372758101;Pangolin=ENSG00000167548.15|33:0.0|-7:-0.0
chr12	49033961	989256	G	A	.	.	ALLELEID=977252;CLNDN=Kabuki_syndrome_1;CLNDISDB=MONDO:MONDO:0007843,MedGen:CN030661,OMIM:147920;CLNHGVS=NC_000012.12:g.49033961G>A;CLNREVSTAT=criteria_provided,_single_submitter;CLNSIG=Uncertain_significance;CLNVC=single_nucleotide_variant;CLNVCSO=SO:0001483;CLNVI=Illumina_Clinical_Services_Laboratory,Illumina:1698480;GENEINFO=KMT2D:8085;MC=SO:0001583|missense_variant;ORIGIN=0;Pangolin=ENSG00000167548.15|-37:0.0|3:-0.01
chr12	49033971	309033	T	C	.	.	AF_EXAC=0.00024;AF_TGP=0.0002;ALLELEID=332791;CLNDN=not_provided;CLNDISDB=MedGen:CN517202;CLNHGVS=NC_000012.12:g.49033971T>C;CLNREVSTAT=criteria_provided,_single_submitter;CLNSIG=Uncertain_significance;CLNVC=single_nucleotide_variant;CLNVCSO=SO:0001483;GENEINFO=KMT2D:8085;MC=SO:0001627|intron_variant;ORIGIN=1;RS=550510739;Pangolin=ENSG00000167548.15|-6:0.0|-19:-0.01
chr12	49034167	827983	C	T	.	.	AF_EXAC=2e-05;ALLELEID=816323;CLNDN=Kabuki_syndrome_1;CLNDISDB=MONDO:MONDO:0007843,MedGen:CN030661,OMIM:147920;CLNHGVS=NC_000012.12:g.49034167C>T;CLNREVSTAT=criteria_provided,_single_submitter;CLNSIG=Uncertain_significance;CLNVC=single_nucleotide_variant;CLNVCSO=SO:0001483;GENEINFO=KMT2D:8085;MC=SO:0001583|missense_variant;ORIGIN=1;RS=775632051;Pangolin=ENSG00000167548.15|-2:0.0|-20:-0.0
chr12	49034183	977143	G	C	.	.	ALLELEID=965285;CLNDN=Kabuki_syndrome_1;CLNDISDB=MONDO:MONDO:0007843,MedGen:CN030661,OMIM:147920;CLNHGVS=NC_000012.12:g.49034183G>C;CLNREVSTAT=criteria_provided,_single_submitter;CLNSIG=Uncertain_significance;CLNVC=single_nucleotide_variant;CLNVCSO=SO:0001483;CLNVI=Broad_Institute_Rare_Disease_Group,_Broad_Institute:8147a4e8-4fe2-4078-a161-a207917e4227;GENEINFO=KMT2D:8085;MC=SO:0001583|missense_variant;ORIGIN=1;Pangolin=ENSG00000167548.15|46:0.0|-36:-0.0
chr12	49034212	989257	A	G	.	.	ALLELEID=977253;CLNDN=Kabuki_syndrome_1;CLNDISDB=MONDO:MONDO:0007843,MedGen:CN030661,OMIM:147920;CLNHGVS=NC_000012.12:g.49034212A>G;CLNREVSTAT=criteria_provided,_single_submitter;CLNSIG=Uncertain_significance;CLNVC=single_nucleotide_variant;CLNVCSO=SO:0001483;CLNVI=Illumina_Clinical_Services_Laboratory,Illumina:1698118;GENEINFO=KMT2D:8085;MC=SO:0001583|missense_variant;ORIGIN=0;Pangolin=ENSG00000167548.15|37:0.0|17:-0.0
chr12	49034285	547468	G	A	.	.	AF_EXAC=4e-05;ALLELEID=537943;CLNDN=Kabuki_syndrome_1;CLNDISDB=MONDO:MONDO:0007843,MedGen:CN030661,OMIM:147920;CLNHGVS=NC_000012.12:g.49034285G>A;CLNREVSTAT=criteria_provided,_single_submitter;CLNSIG=Uncertain_significance;CLNVC=single_nucleotide_variant;CLNVCSO=SO:0001483;CLNVI=Center_for_Human_Genetics,_Inc,Center_for_Human_Genetics,_Inc:KMT2D-A102;GENEINFO=KMT2D:8085;MC=SO:0001583|missense_variant;ORIGIN=1;RS=777638253;Pangolin=ENSG00000167548.15|-36:0.0|41:-0.01
chr12	49034450	547467	C	A	.	.	AF_EXAC=8e-05;AF_TGP=0.0006;ALLELEID=537944;CLNDN=Kabuki_syndrome_1;CLNDISDB=MONDO:MONDO:0007843,MedGen:CN030661,OMIM:147920;CLNHGVS=NC_000012.12:g.49034450C>A;CLNREVSTAT=criteria_provided,_single_submitter;CLNSIG=Uncertain_significance;CLNVC=single_nucleotide_variant;CLNVCSO=SO:0001483;CLNVI=Center_for_Human_Genetics,_Inc,Center_for_Human_Genetics,_Inc:KMT2D-A101;GENEINFO=KMT2D:8085;MC=SO:0001583|missense_variant;ORIGIN=1;RS=535351117;Pangolin=ENSG00000167548.15|41:0.01|-40:-0.0
chr12	49034472	445622	C	T	.	.	AF_ESP=8e-05;AF_EXAC=7e-05;ALLELEID=438894;CLNDN=not_provided;CLNDISDB=MedGen:CN517202;CLNHGVS=NC_000012.12:g.49034472C>T;CLNREVSTAT=criteria_provided,_single_submitter;CLNSIG=Uncertain_significance;CLNVC=single_nucleotide_variant;CLNVCSO=SO:0001483;GENEINFO=KMT2D:8085;MC=SO:0001583|missense_variant;ORIGIN=1;RS=371223664;Pangolin=ENSG00000167548.15|-2:0.06|19:-0.01
chr12	49034473	158713	G	A	.	.	AF_ESP=0.00016;AF_EXAC=6e-05;AF_TGP=0.0004;ALLELEID=168929;CLNDN=Kabuki_syndrome_1;CLNDISDB=MONDO:MONDO:0007843,MedGen:CN030661,OMIM:147920;CLNHGVS=NC_000012.12:g.49034473G>A;CLNREVSTAT=criteria_provided,_single_submitter;CLNSIG=Uncertain_significance;CLNVC=single_nucleotide_variant;CLNVCSO=SO:0001483;GENEINFO=KMT2D:8085;MC=SO:0001583|missense_variant;ORIGIN=1;RS=201127814;Pangolin=ENSG00000167548.15|18:0.03|18:-0.01
chr12	49034577	450563	C	G	.	.	ALLELEID=445023;CLNDN=not_provided;CLNDISDB=MedGen:CN517202;CLNHGVS=NC_000012.12:g.49034577C>G;CLNREVSTAT=criteria_provided,_single_submitter;CLNSIG=Uncertain_significance;CLNVC=single_nucleotide_variant;CLNVCSO=SO:0001483;GENEINFO=KMT2D:8085;MC=SO:0001627|intron_variant;ORIGIN=1;RS=1555189416;Pangolin=ENSG00000167548.15|-7:0.06|5:-0.24
chr12	49034643	976296	T	C	.	.	ALLELEID=964385;CLNDN=Kabuki_syndrome_1;CLNDISDB=MONDO:MONDO:0007843,MedGen:CN030661,OMIM:147920;CLNHGVS=NC_000012.12:g.49034643T>C;CLNREVSTAT=criteria_provided,_single_submitter;CLNSIG=Uncertain_significance;CLNVC=single_nucleotide_variant;CLNVCSO=SO:0001483;CLNVI=Institute_of_Human_Genetics,_University_of_Leipzig_Medical_Center:CV_428;GENEINFO=KMT2D:8085;MC=SO:0001583|missense_variant;ORIGIN=1;Pangolin=ENSG00000167548.15|19:0.03|19:-0.0
chr12	49034821	1030667	C	A	.	.	ALLELEID=1017620;CLNDN=Kabuki_syndrome_1;CLNDISDB=MONDO:MONDO:0007843,MedGen:CN030661,OMIM:147920;CLNHGVS=NC_000012.12:g.49034821C>A;CLNREVSTAT=criteria_provided,_single_submitter;CLNSIG=Uncertain_significance;CLNVC=single_nucleotide_variant;CLNVCSO=SO:0001483;GENEINFO=KMT2D:8085;MC=SO:0001583|missense_variant;ORIGIN=0;Pangolin=ENSG00000167548.15|-9:0.0|1:-0.01
chr12	49034855	158712	C	T	.	.	ALLELEID=168930;CLNDN=Kabuki_syndrome_1;CLNDISDB=MONDO:MONDO:0007843,MedGen:CN030661,OMIM:147920;CLNHGVS=NC_000012.12:g.49034855C>T;CLNREVSTAT=criteria_provided,_single_submitter;CLNSIG=Uncertain_significance;CLNVC=single_nucleotide_variant;CLNVCSO=SO:0001483;GENEINFO=KMT2D:8085;MC=SO:0001583|missense_variant;ORIGIN=1;RS=35087111;Pangolin=ENSG00000167548.15|-33:0.0|-43:-0.0
chr12	49034908	453126	A	G	.	.	ALLELEID=445024;CLNDN=not_provided;CLNDISDB=MedGen:CN517202;CLNHGVS=NC_000012.12:g.49034908A>G;CLNREVSTAT=criteria_provided,_single_submitter;CLNSIG=Uncertain_significance;CLNVC=single_nucleotide_variant;CLNVCSO=SO:0001483;GENEINFO=KMT2D:8085;MC=SO:0001583|missense_variant;ORIGIN=1;RS=1555189538;Pangolin=ENSG00000167548.15|6:0.0|-20:-0.0
chr12	49034934	196955	G	A	.	.	AF_ESP=0.00238;AF_EXAC=0.00091;AF_TGP=0.0016;ALLELEID=194116;CLNDN=Kabuki_syndrome_1|Kabuki_syndrome|not_specified;CLNDISDB=MONDO:MONDO:0007843,MedGen:CN030661,OMIM:147920|MONDO:MONDO:0016512,MedGen:C0796004,OMIM:PS147920,Orphanet:ORPHA2322,SNOMED_CT:313426007|MedGen:CN169374;CLNHGVS=NC_000012.12:g.49034934G>A;CLNREVSTAT=criteria_provided,_conflicting_interpretations;CLNSIG=Conflicting_interpretations_of_pathogenicity;CLNSIGCONF=Benign(1),Likely_benign(4),Uncertain_significance(1);CLNVC=single_nucleotide_variant;CLNVCSO=SO:0001483;CLNVI=ARUP_Laboratories,_Molecular_Genetics_and_Genomics,ARUP_Laboratories:783442|Center_for_Human_Genetics,_Inc,Center_for_Human_Genetics,_Inc:KMT2D-A98;GENEINFO=KMT2D:8085;MC=SO:0001819|synonymous_variant;ORIGIN=1;RS=148688181;Pangolin=ENSG00000167548.15|1:0.0|30:-0.0
chr12	49034939	287234	G	C	.	.	ALLELEID=271471;CLNDN=not_provided;CLNDISDB=MedGen:CN517202;CLNHGVS=NC_000012.12:g.49034939G>C;CLNREVSTAT=criteria_provided,_single_submitter;CLNSIG=Uncertain_significance;CLNVC=single_nucleotide_variant;CLNVCSO=SO:0001483;GENEINFO=KMT2D:8085;MC=SO:0001627|intron_variant;ORIGIN=1;RS=886043599;Pangolin=ENSG00000167548.15|-4:0.0|25:-0.0
chr12	49037164	376901	T	G	.	.	ALLELEID=363779;CLNDN=not_provided;CLNDISDB=MedGen:CN517202;CLNHGVS=NC_000012.12:g.49037164T>G;CLNREVSTAT=criteria_provided,_single_submitter;CLNSIG=Uncertain_significance;CLNVC=single_nucleotide_variant;CLNVCSO=SO:0001483;GENEINFO=KMT2D:8085;MC=SO:0001583|missense_variant;ORIGIN=1;RS=75937132;Pangolin=ENSG00000167548.15|-39:0.0|-39:-0.0
chr12	49037191	596725	T	C	.	.	AF_ESP=8e-05;AF_EXAC=4e-05;ALLELEID=587786;CLNDN=not_provided;CLNDISDB=MedGen:CN517202;CLNHGVS=NC_000012.12:g.49037191T>C;CLNREVSTAT=criteria_provided,_single_submitter;CLNSIG=Uncertain_significance;CLNVC=single_nucleotide_variant;CLNVCSO=SO:0001483;GENEINFO=KMT2D:8085;MC=SO:0001583|missense_variant;ORIGIN=1;RS=372740284;Pangolin=ENSG00000167548.15|27:0.0|5:-0.0
chr12	49037329	1030666	G	C	.	.	ALLELEID=1017621;CLNDN=Kabuki_syndrome_1;CLNDISDB=MONDO:MONDO:0007843,MedGen:CN030661,OMIM:147920;CLNHGVS=NC_000012.12:g.49037329G>C;CLNREVSTAT=criteria_provided,_single_submitter;CLNSIG=Uncertain_significance;CLNVC=single_nucleotide_variant;CLNVCSO=SO:0001483;GENEINFO=KMT2D:8085;MC=SO:0001583|missense_variant;ORIGIN=0;Pangolin=ENSG00000167548.15|-20:0.0|-20:-0.0
chr12	49037386	855273	C	G	.	.	ALLELEID=839978;CLNDN=Kabuki_syndrome;CLNDISDB=MONDO:MONDO:0016512,MedGen:C0796004,OMIM:PS147920,Orphanet:ORPHA2322,SNOMED_CT:313426007;CLNHGVS=NC_000012.12:g.49037386C>G;CLNREVSTAT=criteria_provided,_single_submitter;CLNSIG=Uncertain_significance;CLNVC=single_nucleotide_variant;CLNVCSO=SO:0001483;GENEINFO=KMT2D:8085;MC=SO:0001583|missense_variant;ORIGIN=1;Pangolin=ENSG00000167548.15|14:0.04|0:-0.02
chr12	49037507	586151	A	ATGC	.	.	ALLELEID=577269;CLNDN=Kabuki_syndrome|not_provided;CLNDISDB=MONDO:MONDO:0016512,MedGen:C0796004,OMIM:PS147920,Orphanet:ORPHA2322,SNOMED_CT:313426007|MedGen:CN517202;CLNHGVS=NC_000012.12:g.49037510_49037512CTG[5];CLNREVSTAT=criteria_provided,_multiple_submitters,_no_conflicts;CLNSIG=Uncertain_significance;CLNVC=Microsatellite;CLNVCSO=SO:0000289;CLNVI=Invitae:3946890;GENEINFO=KMT2D:8085;MC=SO:0001821|inframe_insertion;ORIGIN=1;RS=758215754;Pangolin=ENSG00000167548.15|-3:0.0|-8:-0.0
chr12	49037522	572330	T	TTGC	.	.	ALLELEID=565506;CLNDN=Kabuki_syndrome_1|Kabuki_syndrome;CLNDISDB=MONDO:MONDO:0007843,MedGen:CN030661,OMIM:147920|MONDO:MONDO:0016512,MedGen:C0796004,OMIM:PS147920,Orphanet:ORPHA2322,SNOMED_CT:313426007;CLNHGVS=NC_000012.12:g.49037525_49037527CTG[5];CLNREVSTAT=criteria_provided,_multiple_submitters,_no_conflicts;CLNSIG=Uncertain_significance;CLNVC=Microsatellite;CLNVCSO=SO:0000289;GENEINFO=KMT2D:8085;MC=SO:0001821|inframe_insertion;ORIGIN=1;RS=768814728;Pangolin=ENSG00000167548.15|-18:0.0|-23:-0.0
chr12	49037553	546507	G	A	.	.	ALLELEID=536848;CLNDN=not_provided;CLNDISDB=MedGen:CN517202;CLNHGVS=NC_000012.12:g.49037553G>A;CLNREVSTAT=criteria_provided,_single_submitter;CLNSIG=Uncertain_significance;CLNVC=single_nucleotide_variant;CLNVCSO=SO:0001483;GENEINFO=KMT2D:8085;MC=SO:0001583|missense_variant;ORIGIN=1;RS=1555190288;Pangolin=ENSG00000167548.15|2:0.0|-3:-0.0
chr12	49037694	134707	G	T	.	.	AF_ESP=0.00088;AF_EXAC=0.00055;AF_TGP=0.0006;ALLELEID=138446;CLNDN=Kabuki_syndrome|not_specified|not_provided;CLNDISDB=MONDO:MONDO:0016512,MedGen:C0796004,OMIM:PS147920,Orphanet:ORPHA2322,SNOMED_CT:313426007|MedGen:CN169374|MedGen:CN517202;CLNHGVS=NC_000012.12:g.49037694G>T;CLNREVSTAT=criteria_provided,_conflicting_interpretations;CLNSIG=Conflicting_interpretations_of_pathogenicity;CLNSIGCONF=Benign(1),Uncertain_significance(1);CLNVC=single_nucleotide_variant;CLNVCSO=SO:0001483;GENEINFO=KMT2D:8085;MC=SO:0001583|missense_variant;ORIGIN=1;RS=200601717;Pangolin=ENSG00000167548.15|-15:0.0|0:-0.0
chr12	49037792	847969	C	T	.	.	ALLELEID=839980;CLNDN=Kabuki_syndrome;CLNDISDB=MONDO:MONDO:0016512,MedGen:C0796004,OMIM:PS147920,Orphanet:ORPHA2322,SNOMED_CT:313426007;CLNHGVS=NC_000012.12:g.49037792C>T;CLNREVSTAT=criteria_provided,_single_submitter;CLNSIG=Uncertain_significance;CLNVC=single_nucleotide_variant;CLNVCSO=SO:0001483;GENEINFO=KMT2D:8085;MC=SO:0001819|synonymous_variant;ORIGIN=1;Pangolin=ENSG00000167548.15|-2:0.02|-18:-0.0
chr12	49037854	196894	T	C	.	.	AF_EXAC=2e-05;ALLELEID=194055;CLNDN=not_provided;CLNDISDB=MedGen:CN517202;CLNHGVS=NC_000012.12:g.49037854T>C;CLNREVSTAT=criteria_provided,_single_submitter;CLNSIG=Uncertain_significance;CLNVC=single_nucleotide_variant;CLNVCSO=SO:0001483;GENEINFO=KMT2D:8085;MC=SO:0001583|missense_variant;ORIGIN=1;RS=749463020;Pangolin=ENSG00000167548.15|1:0.0|-46:-0.0
chr12	49037857	995182	G	A	.	.	ALLELEID=982824;CLNDN=not_provided;CLNDISDB=MedGen:CN517202;CLNHGVS=NC_000012.12:g.49037857G>A;CLNREVSTAT=criteria_provided,_single_submitter;CLNSIG=Uncertain_significance;CLNVC=single_nucleotide_variant;CLNVCSO=SO:0001483;GENEINFO=KMT2D:8085;MC=SO:0001583|missense_variant;ORIGIN=0;Pangolin=ENSG00000167548.15|2:0.0|46:-0.0
chr12	49037874	134709	A	G	.	.	AF_EXAC=2e-05;AF_TGP=0.0004;ALLELEID=138448;CLNDN=not_specified|not_provided;CLNDISDB=MedGen:CN169374|MedGen:CN517202;CLNHGVS=NC_000012.12:g.49037874A>G;CLNREVSTAT=criteria_provided,_single_submitter;CLNSIG=Uncertain_significance;CLNVC=single_nucleotide_variant;CLNVCSO=SO:0001483;GENEINFO=KMT2D:8085;MC=SO:0001583|missense_variant;ORIGIN=1;RS=199831827;Pangolin=ENSG00000167548.15|48:0.0|-46:-0.0
chr12	49037882	291162	C	G	.	.	AF_EXAC=7e-05;ALLELEID=275399;CLNDN=Kabuki_syndrome|not_provided;CLNDISDB=MONDO:MONDO:0016512,MedGen:C0796004,OMIM:PS147920,Orphanet:ORPHA2322,SNOMED_CT:313426007|MedGen:CN517202;CLNHGVS=NC_000012.12:g.49037882C>G;CLNREVSTAT=criteria_provided,_multiple_submitters,_no_conflicts;CLNSIG=Uncertain_significance;CLNVC=single_nucleotide_variant;CLNVCSO=SO:0001483;GENEINFO=KMT2D:8085;MC=SO:0001583|missense_variant;ORIGIN=1;RS=770522446;Pangolin=ENSG00000167548.15|49:0.0|21:-0.0
chr12	49037920	463024	C	T	.	.	ALLELEID=462486;CLNDN=Kabuki_syndrome;CLNDISDB=MONDO:MONDO:0016512,MedGen:C0796004,OMIM:PS147920,Orphanet:ORPHA2322,SNOMED_CT:313426007;CLNHGVS=NC_000012.12:g.49037920C>T;CLNREVSTAT=criteria_provided,_single_submitter;CLNSIG=Uncertain_significance;CLNVC=single_nucleotide_variant;CLNVCSO=SO:0001483;GENEINFO=KMT2D:8085;MC=SO:0001583|missense_variant;ORIGIN=1;RS=1555190522;Pangolin=ENSG00000167548.15|16:0.01|2:-0.0
chr12	49037971	500417	G	A	.	.	AF_ESP=0.00041;AF_EXAC=9e-05;AF_TGP=0.0004;ALLELEID=491841;CLNDN=not_provided;CLNDISDB=MedGen:CN517202;CLNHGVS=NC_000012.12:g.49037971G>A;CLNREVSTAT=criteria_provided,_conflicting_interpretations;CLNSIG=Conflicting_interpretations_of_pathogenicity;CLNSIGCONF=Likely_benign(1),Uncertain_significance(1);CLNVC=single_nucleotide_variant;CLNVCSO=SO:0001483;GENEINFO=KMT2D:8085;MC=SO:0001583|missense_variant;ORIGIN=1;RS=200089754;Pangolin=ENSG00000167548.15|-35:0.0|34:-0.0
chr12	49038028	860293	G	A	.	.	ALLELEID=839981;CLNDN=Kabuki_syndrome;CLNDISDB=MONDO:MONDO:0016512,MedGen:C0796004,OMIM:PS147920,Orphanet:ORPHA2322,SNOMED_CT:313426007;CLNHGVS=NC_000012.12:g.49038028G>A;CLNREVSTAT=criteria_provided,_single_submitter;CLNSIG=Uncertain_significance;CLNVC=single_nucleotide_variant;CLNVCSO=SO:0001483;GENEINFO=KMT2D:8085;MC=SO:0001583|missense_variant;ORIGIN=1;Pangolin=ENSG00000167548.15|2:0.0|-23:-0.0
chr12	49038054	992808	G	A	.	.	ALLELEID=980715;CLNDN=Intellectual_disability|Seizures;CLNDISDB=Human_Phenotype_Ontology:HP:0000730,Human_Phenotype_Ontology:HP:0001249,Human_Phenotype_Ontology:HP:0001267,Human_Phenotype_Ontology:HP:0001286,Human_Phenotype_Ontology:HP:0002122,Human_Phenotype_Ontology:HP:0002192,Human_Phenotype_Ontology:HP:0002316,Human_Phenotype_Ontology:HP:0002382,Human_Phenotype_Ontology:HP:0002386,Human_Phenotype_Ontology:HP:0002402,Human_Phenotype_Ontology:HP:0002458,Human_Phenotype_Ontology:HP:0002482,Human_Phenotype_Ontology:HP:0002499,Human_Phenotype_Ontology:HP:0002543,Human_Phenotype_Ontology:HP:0003767,Human_Phenotype_Ontology:HP:0006833,Human_Phenotype_Ontology:HP:0007154,Human_Phenotype_Ontology:HP:0007176,Human_Phenotype_Ontology:HP:0007180,Human_Phenotype_Ontology:HP:HP:0001249,MONDO:MONDO:0001071,MedGen:C3714756,SNOMED_CT:228156007|Human_Phenotype_Ontology:HP:0001250,Human_Phenotype_Ontology:HP:0001275,Human_Phenotype_Ontology:HP:0001303,Human_Phenotype_Ontology:HP:0002125,Human_Phenotype_Ontology:HP:0002182,Human_Phenotype_Ontology:HP:0002279,Human_Phenotype_Ontology:HP:0002306,Human_Phenotype_Ontology:HP:0002348,Human_Phenotype_Ontology:HP:0002391,Human_Phenotype_Ontology:HP:0002417,Human_Phenotype_Ontology:HP:0002430,Human_Phenotype_Ontology:HP:0002431,Human_Phenotype_Ontology:HP:0002432,Human_Phenotype_Ontology:HP:0002434,Human_Phenotype_Ontology:HP:0002437,Human_Phenotype_Ontology:HP:0002466,Human_Phenotype_Ontology:HP:0002479,Human_Phenotype_Ontology:HP:0002794,Human_Phenotype_Ontology:HP:0006997,Human_Phenotype_Ontology:HP:0010520,MedGen:C0036572;CLNHGVS=NC_000012.12:g.49038054G>A;CLNREVSTAT=criteria_provided,_single_submitter;CLNSIG=Uncertain_significance;CLNVC=single_nucleotide_variant;CLNVCSO=SO:0001483;GENEINFO=KMT2D:8085;MC=SO:0001583|missense_variant;ORIGIN=1;Pangolin=ENSG00000167548.15|-49:0.0|-50:-0.0
chr12	49038090	581773	A	G	.	.	ALLELEID=568065;CLNDN=Kabuki_syndrome;CLNDISDB=MONDO:MONDO:0016512,MedGen:C0796004,OMIM:PS147920,Orphanet:ORPHA2322,SNOMED_CT:313426007;CLNHGVS=NC_000012.12:g.49038090A>G;CLNREVSTAT=criteria_provided,_single_submitter;CLNSIG=Uncertain_significance;CLNVC=single_nucleotide_variant;CLNVCSO=SO:0001483;GENEINFO=KMT2D:8085;MC=SO:0001583|missense_variant;ORIGIN=1;RS=1565787643;Pangolin=ENSG00000167548.15|28:0.0|50:-0.0
chr12	49038144	196892	C	T	.	.	ALLELEID=194053;CLNDN=not_provided;CLNDISDB=MedGen:CN517202;CLNHGVS=NC_000012.12:g.49038144C>T;CLNREVSTAT=criteria_provided,_single_submitter;CLNSIG=Uncertain_significance;CLNVC=single_nucleotide_variant;CLNVCSO=SO:0001483;GENEINFO=KMT2D:8085;MC=SO:0001583|missense_variant;ORIGIN=1;RS=794727574;Pangolin=ENSG00000167548.15|-4:0.0|5:-0.0
chr12	49038228	1034002	T	C	.	.	ALLELEID=1021044;CLNDN=Kabuki_syndrome_1;CLNDISDB=MONDO:MONDO:0007843,MedGen:CN030661,OMIM:147920;CLNHGVS=NC_000012.12:g.49038228T>C;CLNREVSTAT=criteria_provided,_single_submitter;CLNSIG=Uncertain_significance;CLNVC=single_nucleotide_variant;CLNVCSO=SO:0001483;GENEINFO=KMT2D:8085;MC=SO:0001583|missense_variant;ORIGIN=8;Pangolin=ENSG00000167548.15|-1:0.0|-17:-0.0
chr12	49038354	634588	T	C	.	.	AF_ESP=8e-05;AF_EXAC=1e-05;ALLELEID=622413;CLNDN=Kabuki_syndrome_1;CLNDISDB=MONDO:MONDO:0007843,MedGen:CN030661,OMIM:147920;CLNHGVS=NC_000012.12:g.49038354T>C;CLNREVSTAT=criteria_provided,_single_submitter;CLNSIG=Uncertain_significance;CLNVC=single_nucleotide_variant;CLNVCSO=SO:0001483;GENEINFO=KMT2D:8085;MC=SO:0001583|missense_variant;ORIGIN=0;RS=371231725;Pangolin=ENSG00000167548.15|-1:0.03|-2:-0.0
chr12	49038432	196893	C	T	.	.	AF_EXAC=2e-05;ALLELEID=194054;CLNDN=not_provided;CLNDISDB=MedGen:CN517202;CLNHGVS=NC_000012.12:g.49038432C>T;CLNREVSTAT=criteria_provided,_single_submitter;CLNSIG=Uncertain_significance;CLNVC=single_nucleotide_variant;CLNVCSO=SO:0001483;GENEINFO=KMT2D:8085;MC=SO:0001583|missense_variant;ORIGIN=1;RS=770885860;Pangolin=ENSG00000167548.15|-24:0.0|-38:-0.0
chr12	49038567	805016	G	A	.	.	AF_EXAC=1e-05;ALLELEID=793430;CLNDN=not_provided;CLNDISDB=MedGen:CN517202;CLNHGVS=NC_000012.12:g.49038567G>A;CLNREVSTAT=criteria_provided,_single_submitter;CLNSIG=Uncertain_significance;CLNVC=single_nucleotide_variant;CLNVCSO=SO:0001483;GENEINFO=KMT2D:8085;MC=SO:0001583|missense_variant;ORIGIN=1;RS=777025180;Pangolin=ENSG00000167548.15|-8:0.01|-46:-0.0
chr12	49038582	94260	G	A	.	.	AF_ESP=0.00252;AF_EXAC=0.00173;AF_TGP=0.0016;ALLELEID=100160;CLNDN=Kabuki_syndrome_1|Kabuki_syndrome|not_specified;CLNDISDB=MONDO:MONDO:0007843,MedGen:CN030661,OMIM:147920|MONDO:MONDO:0016512,MedGen:C0796004,OMIM:PS147920,Orphanet:ORPHA2322,SNOMED_CT:313426007|MedGen:CN169374;CLNHGVS=NC_000012.12:g.49038582G>A;CLNREVSTAT=criteria_provided,_conflicting_interpretations;CLNSIG=Conflicting_interpretations_of_pathogenicity;CLNSIGCONF=Benign(3),Likely_benign(2),Uncertain_significance(1);CLNVC=single_nucleotide_variant;CLNVCSO=SO:0001483;CLNVI=Center_for_Human_Genetics,_Inc,Center_for_Human_Genetics,_Inc:KMT2D-A90;GENEINFO=KMT2D:8085;MC=SO:0001583|missense_variant;ORIGIN=1;RS=199547661;Pangolin=ENSG00000167548.15|50:0.02|-8:-0.0
chr12	49038589	1028120	C	A	.	.	ALLELEID=1017622;CLNDN=Kabuki_syndrome_1;CLNDISDB=MONDO:MONDO:0007843,MedGen:CN030661,OMIM:147920;CLNHGVS=NC_000012.12:g.49038589C>A;CLNREVSTAT=criteria_provided,_single_submitter;CLNSIG=Uncertain_significance;CLNVC=single_nucleotide_variant;CLNVCSO=SO:0001483;GENEINFO=KMT2D:8085;MC=SO:0001583|missense_variant;ORIGIN=0;Pangolin=ENSG00000167548.15|-16:0.0|43:-0.01
chr12	49038591	1034001	C	G	.	.	ALLELEID=1021045;CLNDN=Kabuki_syndrome_1;CLNDISDB=MONDO:MONDO:0007843,MedGen:CN030661,OMIM:147920;CLNHGVS=NC_000012.12:g.49038591C>G;CLNREVSTAT=criteria_provided,_single_submitter;CLNSIG=Uncertain_significance;CLNVC=single_nucleotide_variant;CLNVCSO=SO:0001483;GENEINFO=KMT2D:8085;MC=SO:0001583|missense_variant;ORIGIN=0;Pangolin=ENSG00000167548.15|-32:0.0|41:-0.0
chr12	49038651	1008735	T	C	.	.	ALLELEID=995238;CLNDN=Kabuki_syndrome;CLNDISDB=MONDO:MONDO:0016512,MedGen:C0796004,OMIM:PS147920,Orphanet:ORPHA2322,SNOMED_CT:313426007;CLNHGVS=NC_000012.12:g.49038651T>C;CLNREVSTAT=criteria_provided,_single_submitter;CLNSIG=Uncertain_significance;CLNVC=single_nucleotide_variant;CLNVCSO=SO:0001483;GENEINFO=KMT2D:8085;MC=SO:0001583|missense_variant;ORIGIN=1;Pangolin=ENSG00000167548.15|-19:0.02|-25:-0.0
chr12	49038777	547458	C	T	.	.	AF_ESP=0.00017;AF_EXAC=0.00022;AF_TGP=0.0002;ALLELEID=537953;CLNDN=Kabuki_syndrome_1;CLNDISDB=MONDO:MONDO:0007843,MedGen:CN030661,OMIM:147920;CLNHGVS=NC_000012.12:g.49038777C>T;CLNREVSTAT=criteria_provided,_single_submitter;CLNSIG=Uncertain_significance;CLNVC=single_nucleotide_variant;CLNVCSO=SO:0001483;CLNVI=Center_for_Human_Genetics,_Inc,Center_for_Human_Genetics,_Inc:KMT2D-A88;GENEINFO=KMT2D:8085;MC=SO:0001583|missense_variant;ORIGIN=1;RS=377747403;Pangolin=ENSG00000167548.15|-14:0.0|2:-0.0
chr12	49038778	445613	G	A	.	.	AF_ESP=0.00016;AF_EXAC=7e-05;ALLELEID=438885;CLNDN=not_provided;CLNDISDB=MedGen:CN517202;CLNHGVS=NC_000012.12:g.49038778G>A;CLNREVSTAT=criteria_provided,_single_submitter;CLNSIG=Uncertain_significance;CLNVC=single_nucleotide_variant;CLNVCSO=SO:0001483;GENEINFO=KMT2D:8085;MC=SO:0001583|missense_variant;ORIGIN=1;RS=201681639;Pangolin=ENSG00000167548.15|2:0.0|-15:-0.0
chr12	49038835	870987	G	T	.	.	ALLELEID=859978;CLNDN=not_provided;CLNDISDB=MedGen:CN517202;CLNHGVS=NC_000012.12:g.49038835G>T;CLNREVSTAT=criteria_provided,_single_submitter;CLNSIG=Uncertain_significance;CLNVC=single_nucleotide_variant;CLNVCSO=SO:0001483;GENEINFO=KMT2D:8085;MC=SO:0001583|missense_variant;ORIGIN=1;Pangolin=ENSG00000167548.15|-6:0.0|-25:-0.0
chr12	49038849	444289	C	T	.	.	ALLELEID=437929;CLNDN=not_provided;CLNDISDB=MedGen:CN517202;CLNHGVS=NC_000012.12:g.49038849C>T;CLNREVSTAT=criteria_provided,_single_submitter;CLNSIG=Uncertain_significance;CLNVC=single_nucleotide_variant;CLNVCSO=SO:0001483;GENEINFO=KMT2D:8085;MC=SO:0001583|missense_variant;ORIGIN=1;RS=886202729;Pangolin=ENSG00000167548.15|9:0.0|3:-0.0
chr12	49038850	561047	G	A	.	.	ALLELEID=552163;CLNDN=Kabuki_syndrome_1;CLNDISDB=MONDO:MONDO:0007843,MedGen:CN030661,OMIM:147920;CLNHGVS=NC_000012.12:g.49038850G>A;CLNREVSTAT=criteria_provided,_multiple_submitters,_no_conflicts;CLNSIG=Uncertain_significance;CLNVC=single_nucleotide_variant;CLNVCSO=SO:0001483;GENEINFO=KMT2D:8085;MC=SO:0001583|missense_variant;ORIGIN=2;RS=1346754879;Pangolin=ENSG00000167548.15|-40:0.0|-21:-0.0
chr12	49038867	597347	C	T	.	.	ALLELEID=588408;CLNDN=not_provided;CLNDISDB=MedGen:CN517202;CLNHGVS=NC_000012.12:g.49038867C>T;CLNREVSTAT=criteria_provided,_single_submitter;CLNSIG=Uncertain_significance;CLNVC=single_nucleotide_variant;CLNVCSO=SO:0001483;GENEINFO=KMT2D:8085;MC=SO:0001583|missense_variant;ORIGIN=1;RS=1271513534;Pangolin=ENSG00000167548.15|-15:0.0|-9:-0.0
chr12	49038925	989258	G	C	.	.	ALLELEID=977254;CLNDN=Kabuki_syndrome_1;CLNDISDB=MONDO:MONDO:0007843,MedGen:CN030661,OMIM:147920;CLNHGVS=NC_000012.12:g.49038925G>C;CLNREVSTAT=criteria_provided,_single_submitter;CLNSIG=Uncertain_significance;CLNVC=single_nucleotide_variant;CLNVCSO=SO:0001483;CLNVI=Illumina_Clinical_Services_Laboratory,Illumina:1703774;GENEINFO=KMT2D:8085;MC=SO:0001583|missense_variant;ORIGIN=0;Pangolin=ENSG00000167548.15|-1:0.0|-3:-0.02
chr12	49038951	547455	G	A	.	.	ALLELEID=537956;CLNDN=Kabuki_syndrome_1;CLNDISDB=MONDO:MONDO:0007843,MedGen:CN030661,OMIM:147920;CLNHGVS=NC_000012.12:g.49038951G>A;CLNREVSTAT=criteria_provided,_single_submitter;CLNSIG=Uncertain_significance;CLNVC=single_nucleotide_variant;CLNVCSO=SO:0001483;CLNVI=Center_for_Human_Genetics,_Inc,Center_for_Human_Genetics,_Inc:KMT2D-A85;GENEINFO=KMT2D:8085;MC=SO:0001583|missense_variant;ORIGIN=1;RS=1239905273;Pangolin=ENSG00000167548.15|-29:0.01|38:-0.0
chr12	49038974	287271	G	T	.	.	AF_ESP=0.00018;AF_EXAC=9e-05;AF_TGP=0.0002;ALLELEID=271508;CLNDN=Kabuki_syndrome_1|not_provided;CLNDISDB=MONDO:MONDO:0007843,MedGen:CN030661,OMIM:147920|MedGen:CN517202;CLNHGVS=NC_000012.12:g.49038974G>T;CLNREVSTAT=criteria_provided,_conflicting_interpretations;CLNSIG=Conflicting_interpretations_of_pathogenicity;CLNSIGCONF=Likely_benign(2),Uncertain_significance(1);CLNVC=single_nucleotide_variant;CLNVCSO=SO:0001483;CLNVI=ARUP_Laboratories,_Molecular_Genetics_and_Genomics,ARUP_Laboratories:2414391;GENEINFO=KMT2D:8085;MC=SO:0001819|synonymous_variant;ORIGIN=1;RS=368967997;Pangolin=ENSG00000167548.15|15:0.0|4:-0.0
chr12	49038992	1028119	G	T	.	.	ALLELEID=1017623;CLNDN=Kabuki_syndrome_1;CLNDISDB=MONDO:MONDO:0007843,MedGen:CN030661,OMIM:147920;CLNHGVS=NC_000012.12:g.49038992G>T;CLNREVSTAT=criteria_provided,_single_submitter;CLNSIG=Uncertain_significance;CLNVC=single_nucleotide_variant;CLNVCSO=SO:0001483;GENEINFO=KMT2D:8085;MC=SO:0001627|intron_variant;ORIGIN=0;Pangolin=ENSG00000167548.15|-14:0.09|-3:-0.04
chr12	49039228	158789	T	G	.	.	AF_EXAC=6e-05;ALLELEID=168934;CLNDN=Kabuki_syndrome_1;CLNDISDB=MONDO:MONDO:0007843,MedGen:CN030661,OMIM:147920;CLNHGVS=NC_000012.12:g.49039228T>G;CLNREVSTAT=criteria_provided,_single_submitter;CLNSIG=Uncertain_significance;CLNVC=single_nucleotide_variant;CLNVCSO=SO:0001483;GENEINFO=KMT2D:8085;MC=SO:0001583|missense_variant;ORIGIN=1;RS=78415116;Pangolin=ENSG00000167548.15|-32:0.0|-6:-0.0
chr12	49039300	94259	G	A	.	.	AF_EXAC=3e-05;ALLELEID=100159;CLNDN=not_provided;CLNDISDB=MedGen:CN517202;CLNHGVS=NC_000012.12:g.49039300G>A;CLNREVSTAT=criteria_provided,_single_submitter;CLNSIG=Uncertain_significance;CLNVC=single_nucleotide_variant;CLNVCSO=SO:0001483;GENEINFO=KMT2D:8085;MC=SO:0001583|missense_variant;ORIGIN=1;RS=398123762;Pangolin=ENSG00000167548.15|-3:0.0|-38:-0.0
chr12	49039329	1034000	T	C	.	.	ALLELEID=1021046;CLNDN=Kabuki_syndrome_1;CLNDISDB=MONDO:MONDO:0007843,MedGen:CN030661,OMIM:147920;CLNHGVS=NC_000012.12:g.49039329T>C;CLNREVSTAT=criteria_provided,_single_submitter;CLNSIG=Uncertain_significance;CLNVC=single_nucleotide_variant;CLNVCSO=SO:0001483;GENEINFO=KMT2D:8085;MC=SO:0001819|synonymous_variant;ORIGIN=0;Pangolin=ENSG00000167548.15|18:0.0|29:-0.0
chr12	49039343	1028118	C	T	.	.	ALLELEID=1017624;CLNDN=Kabuki_syndrome_1;CLNDISDB=MONDO:MONDO:0007843,MedGen:CN030661,OMIM:147920;CLNHGVS=NC_000012.12:g.49039343C>T;CLNREVSTAT=criteria_provided,_single_submitter;CLNSIG=Uncertain_significance;CLNVC=single_nucleotide_variant;CLNVCSO=SO:0001483;GENEINFO=KMT2D:8085;MC=SO:0001583|missense_variant;ORIGIN=16;Pangolin=ENSG00000167548.15|15:0.0|4:-0.0
chr12	49039347	1028117	G	T	.	.	ALLELEID=1017625;CLNDN=Kabuki_syndrome_1;CLNDISDB=MONDO:MONDO:0007843,MedGen:CN030661,OMIM:147920;CLNHGVS=NC_000012.12:g.49039347G>T;CLNREVSTAT=criteria_provided,_single_submitter;CLNSIG=Uncertain_significance;CLNVC=single_nucleotide_variant;CLNVCSO=SO:0001483;GENEINFO=KMT2D:8085;MC=SO:0001583|missense_variant;ORIGIN=0;Pangolin=ENSG00000167548.15|0:0.0|0:-0.0
chr12	49039527	547452	C	T	.	.	AF_EXAC=4e-05;ALLELEID=537959;CLNDN=Kabuki_syndrome_1|Kabuki_syndrome;CLNDISDB=MONDO:MONDO:0007843,MedGen:CN030661,OMIM:147920|MONDO:MONDO:0016512,MedGen:C0796004,OMIM:PS147920,Orphanet:ORPHA2322,SNOMED_CT:313426007;CLNHGVS=NC_000012.12:g.49039527C>T;CLNREVSTAT=criteria_provided,_multiple_submitters,_no_conflicts;CLNSIG=Uncertain_significance;CLNVC=single_nucleotide_variant;CLNVCSO=SO:0001483;CLNVI=Center_for_Human_Genetics,_Inc,Center_for_Human_Genetics,_Inc:KMT2D-A81;GENEINFO=KMT2D:8085;MC=SO:0001583|missense_variant;ORIGIN=1;RS=748969707;Pangolin=ENSG00000167548.15|-2:0.0|-1:-0.0
chr12	49039568	1061520	G	C	.	.	ALLELEID=1047981;CLNDN=Kabuki_syndrome;CLNDISDB=MONDO:MONDO:0016512,MedGen:C0796004,OMIM:PS147920,Orphanet:ORPHA2322,SNOMED_CT:313426007;CLNHGVS=NC_000012.12:g.49039568G>C;CLNREVSTAT=criteria_provided,_single_submitter;CLNSIG=Uncertain_significance;CLNVC=single_nucleotide_variant;CLNVCSO=SO:0001483;GENEINFO=KMT2D:8085;MC=SO:0001583|missense_variant;ORIGIN=1;Pangolin=ENSG00000167548.15|16:0.0|49:-0.0
chr12	49039574	500455	C	T	.	.	AF_EXAC=1e-05;ALLELEID=491879;CLNDN=Kabuki_syndrome_1|not_provided;CLNDISDB=MONDO:MONDO:0007843,MedGen:CN030661,OMIM:147920|MedGen:CN517202;CLNHGVS=NC_000012.12:g.49039574C>T;CLNREVSTAT=criteria_provided,_multiple_submitters,_no_conflicts;CLNSIG=Uncertain_significance;CLNVC=single_nucleotide_variant;CLNVCSO=SO:0001483;GENEINFO=KMT2D:8085;MC=SO:0001583|missense_variant;ORIGIN=17;RS=774178055;Pangolin=ENSG00000167548.15|37:0.0|10:-0.0
chr12	49039623	196782	C	CA	.	.	ALLELEID=193943;CLNDN=Kabuki_syndrome|not_specified;CLNDISDB=MONDO:MONDO:0016512,MedGen:C0796004,OMIM:PS147920,Orphanet:ORPHA2322,SNOMED_CT:313426007|MedGen:CN169374;CLNHGVS=NC_000012.12:g.49039631dup;CLNREVSTAT=criteria_provided,_conflicting_interpretations;CLNSIG=Conflicting_interpretations_of_pathogenicity;CLNSIGCONF=Benign(3),Uncertain_significance(1);CLNVC=Duplication;CLNVCSO=SO:1000035;CLNVI=Illumina_Clinical_Services_Laboratory,Illumina:757848;GENEINFO=KMT2D:8085;MC=SO:0001627|intron_variant;ORIGIN=1;RS=200754433;Pangolin=ENSG00000167548.15|-6:0.01|-12:-0.01
chr12	49039764	134702	A	C	.	.	AF_ESP=0.00024;AF_EXAC=8e-05;ALLELEID=138441;CLNDN=not_specified|not_provided;CLNDISDB=MedGen:CN169374|MedGen:CN517202;CLNHGVS=NC_000012.12:g.49039764A>C;CLNREVSTAT=criteria_provided,_single_submitter;CLNSIG=Uncertain_significance;CLNVC=single_nucleotide_variant;CLNVCSO=SO:0001483;GENEINFO=KMT2D:8085;MC=SO:0001583|missense_variant;ORIGIN=1;RS=372520829;Pangolin=ENSG00000167548.15|-1:0.0|-40:-0.0
chr12	49039772	447672	G	T	.	.	ALLELEID=441546;CLNDN=Kabuki_syndrome_1|not_specified|not_provided;CLNDISDB=MONDO:MONDO:0007843,MedGen:CN030661,OMIM:147920|MedGen:CN169374|MedGen:CN517202;CLNHGVS=NC_000012.12:g.49039772G>T;CLNREVSTAT=criteria_provided,_conflicting_interpretations;CLNSIG=Conflicting_interpretations_of_pathogenicity;CLNSIGCONF=Likely_benign(1),Uncertain_significance(3);CLNVC=single_nucleotide_variant;CLNVCSO=SO:0001483;CLNVI=ARUP_Laboratories,_Molecular_Genetics_and_Genomics,ARUP_Laboratories:2533043|Center_for_Human_Genetics,_Inc,Center_for_Human_Genetics,_Inc:KMT2D-A77;GENEINFO=KMT2D:8085;MC=SO:0001583|missense_variant;ORIGIN=1;RS=1258008817;Pangolin=ENSG00000167548.15|-21:0.0|-48:-0.0
chr12	49039789	435668	G	A	.	.	ALLELEID=429422;CLNDN=not_specified;CLNDISDB=MedGen:CN169374;CLNHGVS=NC_000012.12:g.49039789G>A;CLNREVSTAT=criteria_provided,_single_submitter;CLNSIG=Uncertain_significance;CLNVC=single_nucleotide_variant;CLNVCSO=SO:0001483;GENEINFO=KMT2D:8085;MC=SO:0001583|missense_variant;ORIGIN=1;RS=1370465303;Pangolin=ENSG00000167548.15|-6:0.0|48:-0.0
chr12	49039803	570778	A	G	.	.	ALLELEID=565515;CLNDN=Kabuki_syndrome;CLNDISDB=MONDO:MONDO:0016512,MedGen:C0796004,OMIM:PS147920,Orphanet:ORPHA2322,SNOMED_CT:313426007;CLNHGVS=NC_000012.12:g.49039803A>G;CLNREVSTAT=criteria_provided,_single_submitter;CLNSIG=Uncertain_significance;CLNVC=single_nucleotide_variant;CLNVCSO=SO:0001483;GENEINFO=KMT2D:8085;MC=SO:0001583|missense_variant;ORIGIN=1;RS=1014845953;Pangolin=ENSG00000167548.15|34:0.03|-9:-0.0
chr12	49039836	281677	C	T	.	.	AF_ESP=8e-05;AF_EXAC=1e-05;ALLELEID=265914;CLNDN=not_provided;CLNDISDB=MedGen:CN517202;CLNHGVS=NC_000012.12:g.49039836C>T;CLNREVSTAT=criteria_provided,_single_submitter;CLNSIG=Uncertain_significance;CLNVC=single_nucleotide_variant;CLNVCSO=SO:0001483;GENEINFO=KMT2D:8085;MC=SO:0001583|missense_variant;ORIGIN=1;RS=375980443;Pangolin=ENSG00000167548.15|1:0.01|31:-0.01
chr12	49039866	158786	C	T	.	.	AF_ESP=0.00024;AF_EXAC=0.00031;ALLELEID=168937;CLNDN=Kabuki_syndrome|not_specified;CLNDISDB=MONDO:MONDO:0016512,MedGen:C0796004,OMIM:PS147920,Orphanet:ORPHA2322,SNOMED_CT:313426007|MedGen:CN169374;CLNHGVS=NC_000012.12:g.49039866C>T;CLNREVSTAT=criteria_provided,_conflicting_interpretations;CLNSIG=Conflicting_interpretations_of_pathogenicity;CLNSIGCONF=Likely_benign(1),Uncertain_significance(1);CLNVC=single_nucleotide_variant;CLNVCSO=SO:0001483;GENEINFO=KMT2D:8085;MC=SO:0001583|missense_variant;ORIGIN=1;RS=200359477;Pangolin=ENSG00000167548.15|-29:0.04|9:-0.01
chr12	49039887	982576	A	G	.	.	ALLELEID=970963;CLNDN=Kabuki_syndrome_1;CLNDISDB=MONDO:MONDO:0007843,MedGen:CN030661,OMIM:147920;CLNHGVS=NC_000012.12:g.49039887A>G;CLNREVSTAT=criteria_provided,_single_submitter;CLNSIG=Uncertain_significance;CLNVC=single_nucleotide_variant;CLNVCSO=SO:0001483;CLNVI=Institute_of_Human_Genetics,_University_of_Leipzig_Medical_Center:CV_varv_403;GENEINFO=KMT2D:8085;MC=SO:0001583|missense_variant;ORIGIN=0;Pangolin=ENSG00000167548.15|-50:0.01|-12:-0.1
chr12	49039918	835334	G	A	.	.	ALLELEID=839983;CLNDN=Kabuki_syndrome;CLNDISDB=MONDO:MONDO:0016512,MedGen:C0796004,OMIM:PS147920,Orphanet:ORPHA2322,SNOMED_CT:313426007;CLNHGVS=NC_000012.12:g.49039918G>A;CLNREVSTAT=criteria_provided,_single_submitter;CLNSIG=Uncertain_significance;CLNVC=single_nucleotide_variant;CLNVCSO=SO:0001483;GENEINFO=KMT2D:8085;MC=SO:0001583|missense_variant;ORIGIN=1;Pangolin=ENSG00000167548.15|-43:0.02|47:-0.0
chr12	49039931	94252	C	T	.	.	AF_ESP=0.00032;AF_EXAC=8e-05;AF_TGP=0.0002;ALLELEID=100152;CLNDN=not_provided;CLNDISDB=MedGen:CN517202;CLNHGVS=NC_000012.12:g.49039931C>T;CLNREVSTAT=criteria_provided,_single_submitter;CLNSIG=Uncertain_significance;CLNVC=single_nucleotide_variant;CLNVCSO=SO:0001483;GENEINFO=KMT2D:8085;MC=SO:0001819|synonymous_variant;ORIGIN=1;RS=370627714;Pangolin=ENSG00000167548.15|-30:0.0|34:-0.0
chr12	49039941	281988	A	G	.	.	AF_ESP=0.00024;AF_EXAC=0.00022;ALLELEID=266225;CLNDN=not_provided;CLNDISDB=MedGen:CN517202;CLNHGVS=NC_000012.12:g.49039941A>G;CLNREVSTAT=criteria_provided,_single_submitter;CLNSIG=Uncertain_significance;CLNVC=single_nucleotide_variant;CLNVCSO=SO:0001483;GENEINFO=KMT2D:8085;MC=SO:0001583|missense_variant;ORIGIN=1;RS=200998047;Pangolin=ENSG00000167548.15|35:0.0|24:-0.0
chr12	49039975	94251	C	T	.	.	ALLELEID=100151;CLNDN=not_provided;CLNDISDB=MedGen:CN517202;CLNHGVS=NC_000012.12:g.49039975C>T;CLNREVSTAT=criteria_provided,_single_submitter;CLNSIG=Uncertain_significance;CLNVC=single_nucleotide_variant;CLNVCSO=SO:0001483;GENEINFO=KMT2D:8085;MC=SO:0001583|missense_variant;ORIGIN=1;RS=398123760;Pangolin=ENSG00000167548.15|-2:0.01|-10:-0.0
chr12	49040006	287688	G	C	.	.	ALLELEID=271925;CLNDN=not_provided;CLNDISDB=MedGen:CN517202;CLNHGVS=NC_000012.12:g.49040006G>C;CLNREVSTAT=criteria_provided,_single_submitter;CLNSIG=Uncertain_significance;CLNVC=single_nucleotide_variant;CLNVCSO=SO:0001483;GENEINFO=KMT2D:8085;MC=SO:0001583|missense_variant;ORIGIN=1;RS=886043697;Pangolin=ENSG00000167548.15|19:0.01|-12:-0.02
chr12	49040060	167223	G	A	.	.	ALLELEID=177798;CLNDN=not_provided;CLNDISDB=MedGen:CN517202;CLNHGVS=NC_000012.12:g.49040060G>A;CLNREVSTAT=criteria_provided,_single_submitter;CLNSIG=Uncertain_significance;CLNVC=single_nucleotide_variant;CLNVCSO=SO:0001483;GENEINFO=KMT2D:8085;MC=SO:0001819|synonymous_variant;ORIGIN=1;RS=727503984;Pangolin=ENSG00000167548.15|50:0.0|-3:-0.0
chr12	49040065	134697	C	T	.	.	AF_ESP=0.00166;AF_EXAC=0.00073;AF_TGP=0.0022;ALLELEID=138436;CLNDN=Kabuki_syndrome_1|Kabuki_syndrome|not_specified;CLNDISDB=MONDO:MONDO:0007843,MedGen:CN030661,OMIM:147920|MONDO:MONDO:0016512,MedGen:C0796004,OMIM:PS147920,Orphanet:ORPHA2322,SNOMED_CT:313426007|MedGen:CN169374;CLNHGVS=NC_000012.12:g.49040065C>T;CLNREVSTAT=criteria_provided,_conflicting_interpretations;CLNSIG=Conflicting_interpretations_of_pathogenicity;CLNSIGCONF=Benign(1),Likely_benign(1),Uncertain_significance(2);CLNVC=single_nucleotide_variant;CLNVCSO=SO:0001483;CLNVI=Center_for_Human_Genetics,_Inc,Center_for_Human_Genetics,_Inc:KMT2D-A75;GENEINFO=KMT2D:8085;MC=SO:0001583|missense_variant;ORIGIN=1;RS=201507971;Pangolin=ENSG00000167548.15|-2:0.0|45:-0.01
chr12	49040121	566460	G	T	.	.	ALLELEID=571873;CLNDN=Kabuki_syndrome;CLNDISDB=MONDO:MONDO:0016512,MedGen:C0796004,OMIM:PS147920,Orphanet:ORPHA2322,SNOMED_CT:313426007;CLNHGVS=NC_000012.12:g.49040121G>T;CLNREVSTAT=criteria_provided,_single_submitter;CLNSIG=Uncertain_significance;CLNVC=single_nucleotide_variant;CLNVCSO=SO:0001483;GENEINFO=KMT2D:8085;MC=SO:0001583|missense_variant;ORIGIN=1;RS=368698254;Pangolin=ENSG00000167548.15|28:0.03|-11:-0.01
chr12	49040141	283119	C	T	.	.	AF_ESP=0.00025;AF_EXAC=5e-05;ALLELEID=267356;CLNDN=not_provided;CLNDISDB=MedGen:CN517202;CLNHGVS=NC_000012.12:g.49040141C>T;CLNREVSTAT=criteria_provided,_conflicting_interpretations;CLNSIG=Conflicting_interpretations_of_pathogenicity;CLNSIGCONF=Likely_benign(1),Uncertain_significance(1);CLNVC=single_nucleotide_variant;CLNVCSO=SO:0001483;GENEINFO=KMT2D:8085;MC=SO:0001819|synonymous_variant;ORIGIN=1;RS=201357509;Pangolin=ENSG00000167548.15|8:0.15|-31:-0.0
chr12	49040179	998624	G	A	.	.	ALLELEID=995239;CLNDN=Kabuki_syndrome;CLNDISDB=MONDO:MONDO:0016512,MedGen:C0796004,OMIM:PS147920,Orphanet:ORPHA2322,SNOMED_CT:313426007;CLNHGVS=NC_000012.12:g.49040179G>A;CLNREVSTAT=criteria_provided,_single_submitter;CLNSIG=Uncertain_significance;CLNVC=single_nucleotide_variant;CLNVCSO=SO:0001483;GENEINFO=KMT2D:8085;MC=SO:0001583|missense_variant;ORIGIN=1;Pangolin=ENSG00000167548.15|-30:0.0|-30:-0.0
chr12	49040199	499552	G	A	.	.	AF_EXAC=6e-05;ALLELEID=490976;CLNDN=Kabuki_syndrome_1|not_provided;CLNDISDB=MONDO:MONDO:0007843,MedGen:CN030661,OMIM:147920|MedGen:CN517202;CLNHGVS=NC_000012.12:g.49040199G>A;CLNREVSTAT=criteria_provided,_multiple_submitters,_no_conflicts;CLNSIG=Uncertain_significance;CLNVC=single_nucleotide_variant;CLNVCSO=SO:0001483;GENEINFO=KMT2D:8085;MC=SO:0001583|missense_variant;ORIGIN=1;RS=760263014;Pangolin=ENSG00000167548.15|-50:0.01|-2:-0.0
chr12	49040232	976096	C	T	.	.	ALLELEID=964386;CLNDN=Kabuki_syndrome_1;CLNDISDB=MONDO:MONDO:0007843,MedGen:CN030661,OMIM:147920;CLNHGVS=NC_000012.12:g.49040232C>T;CLNREVSTAT=criteria_provided,_single_submitter;CLNSIG=Uncertain_significance;CLNVC=single_nucleotide_variant;CLNVCSO=SO:0001483;CLNVI=Institute_of_Human_Genetics,_University_of_Leipzig_Medical_Center:CV_881;GENEINFO=KMT2D:8085;MC=SO:0001583|missense_variant;ORIGIN=1;Pangolin=ENSG00000167548.15|4:0.03|28:-0.03
chr12	49040307	1033592	G	A	.	.	ALLELEID=1021048;CLNDN=Kabuki_syndrome_1;CLNDISDB=MONDO:MONDO:0007843,MedGen:CN030661,OMIM:147920;CLNHGVS=NC_000012.12:g.49040307G>A;CLNREVSTAT=criteria_provided,_single_submitter;CLNSIG=Uncertain_significance;CLNVC=single_nucleotide_variant;CLNVCSO=SO:0001483;GENEINFO=KMT2D:8085;MC=SO:0001583|missense_variant;ORIGIN=8;Pangolin=ENSG00000167548.15|-27:0.0|-47:-0.04
chr12	49040314	500787	G	A	.	.	ALLELEID=492211;CLNDN=not_provided;CLNDISDB=MedGen:CN517202;CLNHGVS=NC_000012.12:g.49040314G>A;CLNREVSTAT=criteria_provided,_single_submitter;CLNSIG=Uncertain_significance;CLNVC=single_nucleotide_variant;CLNVCSO=SO:0001483;GENEINFO=KMT2D:8085;MC=SO:0001583|missense_variant;ORIGIN=1;RS=1292048668;Pangolin=ENSG00000167548.15|2:0.0|11:-0.0
chr12	49040391	431899	C	T	.	.	AF_EXAC=1e-05;ALLELEID=425986;CLNDN=not_provided;CLNDISDB=MedGen:CN517202;CLNHGVS=NC_000012.12:g.49040391C>T;CLNREVSTAT=criteria_provided,_single_submitter;CLNSIG=Uncertain_significance;CLNVC=single_nucleotide_variant;CLNVCSO=SO:0001483;GENEINFO=KMT2D:8085;MC=SO:0001583|missense_variant;ORIGIN=1;RS=774358086;Pangolin=ENSG00000167548.15|34:0.0|4:-0.0
chr12	49040403	859411	C	T	.	.	ALLELEID=839984;CLNDN=Kabuki_syndrome;CLNDISDB=MONDO:MONDO:0016512,MedGen:C0796004,OMIM:PS147920,Orphanet:ORPHA2322,SNOMED_CT:313426007;CLNHGVS=NC_000012.12:g.49040403C>T;CLNREVSTAT=criteria_provided,_single_submitter;CLNSIG=Uncertain_significance;CLNVC=single_nucleotide_variant;CLNVCSO=SO:0001483;GENEINFO=KMT2D:8085;MC=SO:0001583|missense_variant;ORIGIN=1;Pangolin=ENSG00000167548.15|-2:0.0|22:-0.0
chr12	49040404	547444	G	A	.	.	AF_EXAC=1e-05;ALLELEID=537967;CLNDN=Kabuki_syndrome_1;CLNDISDB=MONDO:MONDO:0007843,MedGen:CN030661,OMIM:147920;CLNHGVS=NC_000012.12:g.49040404G>A;CLNREVSTAT=criteria_provided,_single_submitter;CLNSIG=Uncertain_significance;CLNVC=single_nucleotide_variant;CLNVCSO=SO:0001483;CLNVI=Center_for_Human_Genetics,_Inc,Center_for_Human_Genetics,_Inc:KMT2D-A69;GENEINFO=KMT2D:8085;MC=SO:0001583|missense_variant;ORIGIN=1;RS=754060706;Pangolin=ENSG00000167548.15|-9:0.0|30:-0.0
chr12	49040442	625970	C	A	.	.	ALLELEID=614373;CLNDN=Kabuki_syndrome_1;CLNDISDB=MONDO:MONDO:0007843,MedGen:CN030661,OMIM:147920;CLNHGVS=NC_000012.12:g.49040442C>A;CLNREVSTAT=criteria_provided,_single_submitter;CLNSIG=Uncertain_significance;CLNVC=single_nucleotide_variant;CLNVCSO=SO:0001483;GENEINFO=KMT2D:8085;MC=SO:0001583|missense_variant;ORIGIN=1;RS=780776865;Pangolin=ENSG00000167548.15|-8:0.01|-17:-0.0
chr12	49040469	196689	G	T	.	.	AF_ESP=8e-05;AF_EXAC=0.00019;AF_TGP=0.0008;ALLELEID=193850;CLNDN=Kabuki_syndrome_1|Kabuki_syndrome|not_provided;CLNDISDB=MONDO:MONDO:0007843,MedGen:CN030661,OMIM:147920|MONDO:MONDO:0016512,MedGen:C0796004,OMIM:PS147920,Orphanet:ORPHA2322,SNOMED_CT:313426007|MedGen:CN517202;CLNHGVS=NC_000012.12:g.49040469G>T;CLNREVSTAT=criteria_provided,_conflicting_interpretations;CLNSIG=Conflicting_interpretations_of_pathogenicity;CLNSIGCONF=Likely_benign(1),Uncertain_significance(2);CLNVC=single_nucleotide_variant;CLNVCSO=SO:0001483;CLNVI=Center_for_Human_Genetics,_Inc,Center_for_Human_Genetics,_Inc:KMT2D-A68;GENEINFO=KMT2D:8085;MC=SO:0001583|missense_variant;ORIGIN=1;RS=201114196;Pangolin=ENSG00000167548.15|-44:0.0|-35:-0.0
chr12	49040519	196688	G	A	.	.	AF_EXAC=1e-05;ALLELEID=193849;CLNDN=not_provided;CLNDISDB=MedGen:CN517202;CLNHGVS=NC_000012.12:g.49040519G>A;CLNREVSTAT=criteria_provided,_single_submitter;CLNSIG=Uncertain_significance;CLNVC=single_nucleotide_variant;CLNVCSO=SO:0001483;GENEINFO=KMT2D:8085;MC=SO:0001819|synonymous_variant;ORIGIN=1;RS=759825289;Pangolin=ENSG00000167548.15|2:0.0|19:-0.0
chr12	49040521	369942	A	C	.	.	ALLELEID=354172;CLNDN=Kabuki_syndrome_1;CLNDISDB=MONDO:MONDO:0007843,MedGen:CN030661,OMIM:147920;CLNHGVS=NC_000012.12:g.49040521A>C;CLNREVSTAT=no_assertion_criteria_provided;CLNSIG=Uncertain_significance;CLNVC=single_nucleotide_variant;CLNVCSO=SO:0001483;GENEINFO=KMT2D:8085;MC=SO:0001583|missense_variant;ORIGIN=1;RS=1057516188;Pangolin=ENSG00000167548.15|17:0.0|14:-0.0
chr12	49040541	134696	C	T	.	.	ALLELEID=138435;CLNDN=not_specified|not_provided;CLNDISDB=MedGen:CN169374|MedGen:CN517202;CLNHGVS=NC_000012.12:g.49040541C>T;CLNREVSTAT=criteria_provided,_multiple_submitters,_no_conflicts;CLNSIG=Uncertain_significance;CLNVC=single_nucleotide_variant;CLNVCSO=SO:0001483;GENEINFO=KMT2D:8085;MC=SO:0001583|missense_variant;ORIGIN=1;RS=587778466;Pangolin=ENSG00000167548.15|-3:0.02|-13:-0.0
chr12	49040568	309046	C	T	.	.	AF_ESP=0.00016;AF_EXAC=7e-05;ALLELEID=331335;CLNDN=Kabuki_syndrome;CLNDISDB=MONDO:MONDO:0016512,MedGen:C0796004,OMIM:PS147920,Orphanet:ORPHA2322,SNOMED_CT:313426007;CLNHGVS=NC_000012.12:g.49040568C>T;CLNREVSTAT=criteria_provided,_single_submitter;CLNSIG=Uncertain_significance;CLNVC=single_nucleotide_variant;CLNVCSO=SO:0001483;GENEINFO=KMT2D:8085;MC=SO:0001583|missense_variant;ORIGIN=1;RS=375115132;Pangolin=ENSG00000167548.15|-30:0.0|36:-0.0
chr12	49040569	196685	G	A	.	.	AF_EXAC=1e-05;ALLELEID=193846;CLNDN=not_provided;CLNDISDB=MedGen:CN517202;CLNHGVS=NC_000012.12:g.49040569G>A;CLNREVSTAT=criteria_provided,_single_submitter;CLNSIG=Uncertain_significance;CLNVC=single_nucleotide_variant;CLNVCSO=SO:0001483;GENEINFO=KMT2D:8085;MC=SO:0001583|missense_variant;ORIGIN=1;RS=748969699;Pangolin=ENSG00000167548.15|36:0.0|35:-0.0
chr12	49040572	158784	G	C	.	.	AF_ESP=8e-05;AF_EXAC=8e-05;AF_TGP=0.0002;ALLELEID=168939;CLNDN=Kabuki_syndrome_1|not_specified;CLNDISDB=MONDO:MONDO:0007843,MedGen:CN030661,OMIM:147920|MedGen:CN169374;CLNHGVS=NC_000012.12:g.49040572G>C;CLNREVSTAT=criteria_provided,_conflicting_interpretations;CLNSIG=Conflicting_interpretations_of_pathogenicity;CLNSIGCONF=Likely_benign(1),Uncertain_significance(1);CLNVC=single_nucleotide_variant;CLNVCSO=SO:0001483;GENEINFO=KMT2D:8085;MC=SO:0001583|missense_variant;ORIGIN=1;RS=35111108;Pangolin=ENSG00000167548.15|-34:0.0|33:-0.0
chr12	49040577	989259	A	G	.	.	ALLELEID=977255;CLNDN=Kabuki_syndrome_1;CLNDISDB=MONDO:MONDO:0007843,MedGen:CN030661,OMIM:147920;CLNHGVS=NC_000012.12:g.49040577A>G;CLNREVSTAT=criteria_provided,_single_submitter;CLNSIG=Uncertain_significance;CLNVC=single_nucleotide_variant;CLNVCSO=SO:0001483;CLNVI=Illumina_Clinical_Services_Laboratory,Illumina:1700528;GENEINFO=KMT2D:8085;MC=SO:0001583|missense_variant;ORIGIN=0;Pangolin=ENSG00000167548.15|27:0.0|28:-0.0
chr12	49040600	158782	C	T	.	.	AF_TGP=0.0006;ALLELEID=168941;CLNDN=Kabuki_syndrome_1;CLNDISDB=MONDO:MONDO:0007843,MedGen:CN030661,OMIM:147920;CLNHGVS=NC_000012.12:g.49040600C>T;CLNREVSTAT=criteria_provided,_single_submitter;CLNSIG=Uncertain_significance;CLNVC=single_nucleotide_variant;CLNVCSO=SO:0001483;GENEINFO=KMT2D:8085;MC=SO:0001819|synonymous_variant;ORIGIN=1;RS=3741625;Pangolin=ENSG00000167548.15|5:0.01|-4:-0.0
chr12	49040601	576336	G	A	.	.	ALLELEID=565518;CLNDN=Kabuki_syndrome;CLNDISDB=MONDO:MONDO:0016512,MedGen:C0796004,OMIM:PS147920,Orphanet:ORPHA2322,SNOMED_CT:313426007;CLNHGVS=NC_000012.12:g.49040601G>A;CLNREVSTAT=criteria_provided,_single_submitter;CLNSIG=Uncertain_significance;CLNVC=single_nucleotide_variant;CLNVCSO=SO:0001483;GENEINFO=KMT2D:8085;MC=SO:0001583|missense_variant;ORIGIN=1;RS=866926540;Pangolin=ENSG00000167548.15|4:0.0|4:-0.0
chr12	49040661	283811	C	G	.	.	ALLELEID=268048;CLNDN=Kabuki_syndrome|not_specified|not_provided;CLNDISDB=MONDO:MONDO:0016512,MedGen:C0796004,OMIM:PS147920,Orphanet:ORPHA2322,SNOMED_CT:313426007|MedGen:CN169374|MedGen:CN517202;CLNHGVS=NC_000012.12:g.49040661C>G;CLNREVSTAT=criteria_provided,_conflicting_interpretations;CLNSIG=Conflicting_interpretations_of_pathogenicity;CLNSIGCONF=Benign(1),Uncertain_significance(2);CLNVC=single_nucleotide_variant;CLNVCSO=SO:0001483;GENEINFO=KMT2D:8085;MC=SO:0001583|missense_variant;ORIGIN=1;RS=373234419;Pangolin=ENSG00000167548.15|-32:0.0|31:-0.0
chr12	49040661	167224	C	T	.	.	AF_ESP=8e-05;ALLELEID=177009;CLNDN=Kabuki_syndrome_1|not_provided;CLNDISDB=MONDO:MONDO:0007843,MedGen:CN030661,OMIM:147920|MedGen:CN517202;CLNHGVS=NC_000012.12:g.49040661C>T;CLNREVSTAT=criteria_provided,_multiple_submitters,_no_conflicts;CLNSIG=Uncertain_significance;CLNVC=single_nucleotide_variant;CLNVCSO=SO:0001483;GENEINFO=KMT2D:8085;MC=SO:0001583|missense_variant;ORIGIN=1;RS=373234419;Pangolin=ENSG00000167548.15|30:0.0|30:-0.0
chr12	49040692	597753	G	C	.	.	AF_ESP=0.00025;AF_EXAC=7e-05;ALLELEID=588814;CLNDN=not_provided;CLNDISDB=MedGen:CN517202;CLNHGVS=NC_000012.12:g.49040692G>C;CLNREVSTAT=criteria_provided,_single_submitter;CLNSIG=Uncertain_significance;CLNVC=single_nucleotide_variant;CLNVCSO=SO:0001483;GENEINFO=KMT2D:8085;MC=SO:0001583|missense_variant;ORIGIN=1;RS=376483324;Pangolin=ENSG00000167548.15|-24:0.0|0:-0.01
chr12	49040724	196690	G	A	.	.	AF_EXAC=0.00046;AF_TGP=0.0016;ALLELEID=193851;CLNDN=Kabuki_syndrome_1|not_specified;CLNDISDB=MONDO:MONDO:0007843,MedGen:CN030661,OMIM:147920|MedGen:CN169374;CLNHGVS=NC_000012.12:g.49040724G>A;CLNREVSTAT=criteria_provided,_conflicting_interpretations;CLNSIG=Conflicting_interpretations_of_pathogenicity;CLNSIGCONF=Benign(1),Uncertain_significance(1);CLNVC=single_nucleotide_variant;CLNVCSO=SO:0001483;CLNVI=Center_for_Human_Genetics,_Inc,Center_for_Human_Genetics,_Inc:KMT2D-A64;GENEINFO=KMT2D:8085;MC=SO:0001583|missense_variant;ORIGIN=1;RS=201581582;Pangolin=ENSG00000167548.15|-33:0.0|35:-0.04
chr12	49040735	94244	C	T	.	.	AF_EXAC=2e-05;ALLELEID=100144;CLNDN=Kabuki_syndrome|not_specified|not_provided;CLNDISDB=MONDO:MONDO:0016512,MedGen:C0796004,OMIM:PS147920,Orphanet:ORPHA2322,SNOMED_CT:313426007|MedGen:CN169374|MedGen:CN517202;CLNHGVS=NC_000012.12:g.49040735C>T;CLNREVSTAT=criteria_provided,_conflicting_interpretations;CLNSIG=Conflicting_interpretations_of_pathogenicity;CLNSIGCONF=Likely_benign(2),Uncertain_significance(1);CLNVC=single_nucleotide_variant;CLNVCSO=SO:0001483;GENEINFO=KMT2D:8085;MC=SO:0001819|synonymous_variant;ORIGIN=1;RS=398123756;Pangolin=ENSG00000167548.15|-43:0.0|24:-0.06
chr12	49040752	623805	G	A	.	.	ALLELEID=612949;CLNDN=not_provided;CLNDISDB=MedGen:CN517202;CLNHGVS=NC_000012.12:g.49040752G>A;CLNREVSTAT=criteria_provided,_single_submitter;CLNSIG=Uncertain_significance;CLNVC=single_nucleotide_variant;CLNVCSO=SO:0001483;GENEINFO=KMT2D:8085;MC=SO:0001583|missense_variant;ORIGIN=1;RS=1297761342;Pangolin=ENSG00000167548.15|7:0.14|48:-0.0
chr12	49040769	625971	C	T	.	.	AF_EXAC=2e-05;ALLELEID=614374;CLNDN=Kabuki_syndrome_1;CLNDISDB=MONDO:MONDO:0007843,MedGen:CN030661,OMIM:147920;CLNHGVS=NC_000012.12:g.49040769C>T;CLNREVSTAT=criteria_provided,_single_submitter;CLNSIG=Uncertain_significance;CLNVC=single_nucleotide_variant;CLNVCSO=SO:0001483;GENEINFO=KMT2D:8085;MC=SO:0001583|missense_variant;ORIGIN=1;RS=757300574;Pangolin=ENSG00000167548.15|-10:0.03|-10:-0.0
chr12	49040770	546564	G	A	.	.	ALLELEID=536849;CLNDN=not_provided;CLNDISDB=MedGen:CN517202;CLNHGVS=NC_000012.12:g.49040770G>A;CLNREVSTAT=criteria_provided,_single_submitter;CLNSIG=Uncertain_significance;CLNVC=single_nucleotide_variant;CLNVCSO=SO:0001483;GENEINFO=KMT2D:8085;MC=SO:0001583|missense_variant;ORIGIN=1;RS=1196495584;Pangolin=ENSG00000167548.15|-12:0.0|-11:-0.16
chr12	49040792	94243	G	C	.	.	ALLELEID=100143;CLNDN=not_provided;CLNDISDB=MedGen:CN517202;CLNHGVS=NC_000012.12:g.49040792G>C;CLNREVSTAT=criteria_provided,_single_submitter;CLNSIG=Uncertain_significance;CLNVC=single_nucleotide_variant;CLNVCSO=SO:0001483;GENEINFO=KMT2D:8085;MC=SO:0001819|synonymous_variant;ORIGIN=1;RS=398123755;Pangolin=ENSG00000167548.15|8:0.0|40:-0.16
chr12	49040825	944712	G	C	.	.	ALLELEID=926648;CLNDN=Kabuki_syndrome;CLNDISDB=MONDO:MONDO:0016512,MedGen:C0796004,OMIM:PS147920,Orphanet:ORPHA2322,SNOMED_CT:313426007;CLNHGVS=NC_000012.12:g.49040825G>C;CLNREVSTAT=criteria_provided,_single_submitter;CLNSIG=Uncertain_significance;CLNVC=single_nucleotide_variant;CLNVCSO=SO:0001483;GENEINFO=KMT2D:8085;MC=SO:0001583|missense_variant;ORIGIN=1;Pangolin=ENSG00000167548.15|7:0.06|0:-0.0
chr12	49040868	626128	G	A	.	.	ALLELEID=614375;CLNDN=Kabuki_syndrome_1;CLNDISDB=MONDO:MONDO:0007843,MedGen:CN030661,OMIM:147920;CLNHGVS=NC_000012.12:g.49040868G>A;CLNREVSTAT=criteria_provided,_single_submitter;CLNSIG=Uncertain_significance;CLNVC=single_nucleotide_variant;CLNVCSO=SO:0001483;GENEINFO=KMT2D:8085;MC=SO:0001583|missense_variant;ORIGIN=1;RS=1565794840;Pangolin=ENSG00000167548.15|-36:0.04|44:-0.0
chr12	49040886	805015	G	A	.	.	AF_EXAC=1e-05;ALLELEID=793431;CLNDN=not_provided;CLNDISDB=MedGen:CN517202;CLNHGVS=NC_000012.12:g.49040886G>A;CLNREVSTAT=criteria_provided,_single_submitter;CLNSIG=Uncertain_significance;CLNVC=single_nucleotide_variant;CLNVCSO=SO:0001483;GENEINFO=KMT2D:8085;MC=SO:0001583|missense_variant;ORIGIN=1;RS=758685548;Pangolin=ENSG00000167548.15|-10:0.0|-25:-0.0
chr12	49040926	158781	G	A	.	.	AF_EXAC=4e-05;ALLELEID=168942;CLNDN=Kabuki_syndrome_1|Kabuki_syndrome;CLNDISDB=MONDO:MONDO:0007843,MedGen:CN030661,OMIM:147920|MONDO:MONDO:0016512,MedGen:C0796004,OMIM:PS147920,Orphanet:ORPHA2322,SNOMED_CT:313426007;CLNHGVS=NC_000012.12:g.49040926G>A;CLNREVSTAT=criteria_provided,_multiple_submitters,_no_conflicts;CLNSIG=Uncertain_significance;CLNVC=single_nucleotide_variant;CLNVCSO=SO:0001483;GENEINFO=KMT2D:8085;MC=SO:0001583|missense_variant;ORIGIN=1;RS=587783726;Pangolin=ENSG00000167548.15|-15:0.0|-14:-0.0
chr12	49040959	134689	G	A	.	.	AF_ESP=0.0005;AF_EXAC=0.0004;AF_TGP=0.0004;ALLELEID=138428;CLNDN=Kabuki_syndrome_1|not_specified|not_provided;CLNDISDB=MONDO:MONDO:0007843,MedGen:CN030661,OMIM:147920|MedGen:CN169374|MedGen:CN517202;CLNHGVS=NC_000012.12:g.49040959G>A;CLNREVSTAT=criteria_provided,_conflicting_interpretations;CLNSIG=Conflicting_interpretations_of_pathogenicity;CLNSIGCONF=Likely_benign(2),Uncertain_significance(1);CLNVC=single_nucleotide_variant;CLNVCSO=SO:0001483;GENEINFO=KMT2D:8085;MC=SO:0001583|missense_variant;ORIGIN=1;RS=199802471;Pangolin=ENSG00000167548.15|-47:0.0|20:-0.0
chr12	49040963	158780	G	A	.	.	AF_ESP=0.0127;AF_EXAC=0.00407;AF_TGP=0.01817;ALLELEID=168943;CLNDN=Kabuki_syndrome_1|Kabuki_syndrome|not_specified;CLNDISDB=MONDO:MONDO:0007843,MedGen:CN030661,OMIM:147920|MONDO:MONDO:0016512,MedGen:C0796004,OMIM:PS147920,Orphanet:ORPHA2322,SNOMED_CT:313426007|MedGen:CN169374;CLNHGVS=NC_000012.12:g.49040963G>A;CLNREVSTAT=criteria_provided,_conflicting_interpretations;CLNSIG=Conflicting_interpretations_of_pathogenicity;CLNSIGCONF=Benign(4),Uncertain_significance(1);CLNVC=single_nucleotide_variant;CLNVCSO=SO:0001483;CLNVI=ARUP_Laboratories,_Molecular_Genetics_and_Genomics,ARUP_Laboratories:1570372;GENEINFO=KMT2D:8085;MC=SO:0001819|synonymous_variant;ORIGIN=1;RS=73302197;Pangolin=ENSG00000167548.15|-34:0.0|-22:-0.0
chr12	49041018	94242	G	A	.	.	AF_ESP=0.00058;AF_EXAC=0.00194;AF_TGP=0.0014;ALLELEID=100142;CLNDN=Kabuki_syndrome_1|Kabuki_syndrome|not_specified|not_provided;CLNDISDB=MONDO:MONDO:0007843,MedGen:CN030661,OMIM:147920|MONDO:MONDO:0016512,MedGen:C0796004,OMIM:PS147920,Orphanet:ORPHA2322,SNOMED_CT:313426007|MedGen:CN169374|MedGen:CN517202;CLNHGVS=NC_000012.12:g.49041018G>A;CLNREVSTAT=criteria_provided,_conflicting_interpretations;CLNSIG=Conflicting_interpretations_of_pathogenicity;CLNSIGCONF=Benign(4),Uncertain_significance(1);CLNVC=single_nucleotide_variant;CLNVCSO=SO:0001483;CLNVI=Center_for_Human_Genetics,_Inc,Center_for_Human_Genetics,_Inc:KMT2D-A59;GENEINFO=KMT2D:8085;MC=SO:0001583|missense_variant;ORIGIN=1;RS=189199944;Pangolin=ENSG00000167548.15|31:0.0|-34:-0.0
chr12	49041022	1039843	G	A	.	.	ALLELEID=1030979;CLNDN=Kabuki_syndrome;CLNDISDB=MONDO:MONDO:0016512,MedGen:C0796004,OMIM:PS147920,Orphanet:ORPHA2322,SNOMED_CT:313426007;CLNHGVS=NC_000012.12:g.49041022G>A;CLNREVSTAT=criteria_provided,_single_submitter;CLNSIG=Uncertain_significance;CLNVC=single_nucleotide_variant;CLNVCSO=SO:0001483;GENEINFO=KMT2D:8085;MC=SO:0001583|missense_variant;ORIGIN=1;Pangolin=ENSG00000167548.15|-38:0.0|26:-0.0
chr12	49041031	196686	G	A	.	.	ALLELEID=193847;CLNDN=not_provided;CLNDISDB=MedGen:CN517202;CLNHGVS=NC_000012.12:g.49041031G>A;CLNREVSTAT=criteria_provided,_single_submitter;CLNSIG=Uncertain_significance;CLNVC=single_nucleotide_variant;CLNVCSO=SO:0001483;GENEINFO=KMT2D:8085;MC=SO:0001583|missense_variant;ORIGIN=1;RS=794727547;Pangolin=ENSG00000167548.15|-47:0.0|47:-0.0
chr12	49041037	158779	G	C	.	.	AF_ESP=0.00165;AF_TGP=0.0004;ALLELEID=168944;CLNDN=Kabuki_syndrome_1|Kabuki_syndrome|not_specified;CLNDISDB=MONDO:MONDO:0007843,MedGen:CN030661,OMIM:147920|MONDO:MONDO:0016512,MedGen:C0796004,OMIM:PS147920,Orphanet:ORPHA2322,SNOMED_CT:313426007|MedGen:CN169374;CLNHGVS=NC_000012.12:g.49041037G>C;CLNREVSTAT=criteria_provided,_conflicting_interpretations;CLNSIG=Conflicting_interpretations_of_pathogenicity;CLNSIGCONF=Likely_benign(4),Uncertain_significance(1);CLNVC=single_nucleotide_variant;CLNVCSO=SO:0001483;CLNVI=Center_for_Human_Genetics,_Inc,Center_for_Human_Genetics,_Inc:KMT2D-A58;GENEINFO=KMT2D:8085;MC=SO:0001583|missense_variant;ORIGIN=1;RS=201931833;Pangolin=ENSG00000167548.15|28:0.0|41:-0.0
chr12	49041071	94241	G	A	.	.	AF_EXAC=1e-05;ALLELEID=100141;CLNDN=not_provided;CLNDISDB=MedGen:CN517202;CLNHGVS=NC_000012.12:g.49041071G>A;CLNREVSTAT=criteria_provided,_single_submitter;CLNSIG=Uncertain_significance;CLNVC=single_nucleotide_variant;CLNVCSO=SO:0001483;GENEINFO=KMT2D:8085;MC=SO:0001819|synonymous_variant;ORIGIN=1;RS=398123754;Pangolin=ENSG00000167548.15|7:0.0|-6:-0.0
chr12	49041121	196684	G	A	.	.	AF_EXAC=1e-05;ALLELEID=193845;CLNDN=Kabuki_syndrome|not_provided;CLNDISDB=MONDO:MONDO:0016512,MedGen:C0796004,OMIM:PS147920,Orphanet:ORPHA2322,SNOMED_CT:313426007|MedGen:CN517202;CLNHGVS=NC_000012.12:g.49041121G>A;CLNREVSTAT=criteria_provided,_multiple_submitters,_no_conflicts;CLNSIG=Uncertain_significance;CLNVC=single_nucleotide_variant;CLNVCSO=SO:0001483;GENEINFO=KMT2D:8085;MC=SO:0001583|missense_variant;ORIGIN=1;RS=770789888;Pangolin=ENSG00000167548.15|-18:0.0|-43:-0.0
chr12	49041130	158777	C	T	.	.	ALLELEID=168946;CLNDN=Kabuki_syndrome_1;CLNDISDB=MONDO:MONDO:0007843,MedGen:CN030661,OMIM:147920;CLNHGVS=NC_000012.12:g.49041130C>T;CLNREVSTAT=criteria_provided,_single_submitter;CLNSIG=Uncertain_significance;CLNVC=single_nucleotide_variant;CLNVCSO=SO:0001483;GENEINFO=KMT2D:8085;MC=SO:0001583|missense_variant;ORIGIN=1;RS=587783724;Pangolin=ENSG00000167548.15|-2:0.0|37:-0.0
chr12	49041132	977149	C	T	.	.	ALLELEID=965286;CLNDN=Kabuki_syndrome_1;CLNDISDB=MONDO:MONDO:0007843,MedGen:CN030661,OMIM:147920;CLNHGVS=NC_000012.12:g.49041132C>T;CLNREVSTAT=criteria_provided,_single_submitter;CLNSIG=Uncertain_significance;CLNVC=single_nucleotide_variant;CLNVCSO=SO:0001483;CLNVI=Broad_Institute_Rare_Disease_Group,_Broad_Institute:67b64d73-91d5-4bfb-85ab-4724664db44a;GENEINFO=KMT2D:8085;MC=SO:0001583|missense_variant;ORIGIN=1;Pangolin=ENSG00000167548.15|35:0.01|-4:-0.0
chr12	49041162	547436	G	A	.	.	AF_EXAC=2e-05;ALLELEID=537975;CLNDN=Kabuki_syndrome_1;CLNDISDB=MONDO:MONDO:0007843,MedGen:CN030661,OMIM:147920;CLNHGVS=NC_000012.12:g.49041162G>A;CLNREVSTAT=criteria_provided,_single_submitter;CLNSIG=Uncertain_significance;CLNVC=single_nucleotide_variant;CLNVCSO=SO:0001483;CLNVI=Center_for_Human_Genetics,_Inc,Center_for_Human_Genetics,_Inc:KMT2D-A55;GENEINFO=KMT2D:8085;MC=SO:0001583|missense_variant;ORIGIN=1;RS=770692765;Pangolin=ENSG00000167548.15|24:0.0|5:-0.0
chr12	49041197	94238	C	T	.	.	AF_ESP=0.00257;AF_EXAC=0.00277;AF_TGP=0.0006;ALLELEID=100138;CLNDN=Kabuki_syndrome_1|Kabuki_syndrome|not_specified;CLNDISDB=MONDO:MONDO:0007843,MedGen:CN030661,OMIM:147920|MONDO:MONDO:0016512,MedGen:C0796004,OMIM:PS147920,Orphanet:ORPHA2322,SNOMED_CT:313426007|MedGen:CN169374;CLNHGVS=NC_000012.12:g.49041197C>T;CLNREVSTAT=criteria_provided,_conflicting_interpretations;CLNSIG=Conflicting_interpretations_of_pathogenicity;CLNSIGCONF=Benign(4),Likely_benign(1),Uncertain_significance(1);CLNVC=single_nucleotide_variant;CLNVCSO=SO:0001483;GENEINFO=KMT2D:8085;MC=SO:0001819|synonymous_variant;ORIGIN=1;RS=202085637;Pangolin=ENSG00000167548.15|-11:0.0|47:-0.0
chr12	49041217	862099	G	T	.	.	ALLELEID=839986;CLNDN=Kabuki_syndrome;CLNDISDB=MONDO:MONDO:0016512,MedGen:C0796004,OMIM:PS147920,Orphanet:ORPHA2322,SNOMED_CT:313426007;CLNHGVS=NC_000012.12:g.49041217G>T;CLNREVSTAT=criteria_provided,_single_submitter;CLNSIG=Uncertain_significance;CLNVC=single_nucleotide_variant;CLNVCSO=SO:0001483;GENEINFO=KMT2D:8085;MC=SO:0001583|missense_variant;ORIGIN=1;Pangolin=ENSG00000167548.15|8:0.0|-50:-0.0
chr12	49041252	531879	G	A	.	.	AF_EXAC=7e-05;ALLELEID=527447;CLNDN=Kabuki_syndrome_1|Kabuki_syndrome;CLNDISDB=MONDO:MONDO:0007843,MedGen:CN030661,OMIM:147920|MONDO:MONDO:0016512,MedGen:C0796004,OMIM:PS147920,Orphanet:ORPHA2322,SNOMED_CT:313426007;CLNHGVS=NC_000012.12:g.49041252G>A;CLNREVSTAT=criteria_provided,_multiple_submitters,_no_conflicts;CLNSIG=Uncertain_significance;CLNVC=single_nucleotide_variant;CLNVCSO=SO:0001483;GENEINFO=KMT2D:8085;MC=SO:0001583|missense_variant;ORIGIN=1;RS=765654409;Pangolin=ENSG00000167548.15|49:0.02|19:-0.0
chr12	49041260	521972	T	G	.	.	AF_EXAC=0.0;ALLELEID=512012;CLNDN=Inborn_genetic_diseases;CLNDISDB=MeSH:D030342,MedGen:C0950123;CLNHGVS=NC_000012.12:g.49041260T>G;CLNREVSTAT=criteria_provided,_single_submitter;CLNSIG=Uncertain_significance;CLNVC=single_nucleotide_variant;CLNVCSO=SO:0001483;GENEINFO=KMT2D:8085;MC=SO:0001583|missense_variant;ORIGIN=1;RS=753121118;Pangolin=ENSG00000167548.15|12:0.01|41:-0.01
chr12	49041314	167225	G	A	.	.	ALLELEID=177799;CLNDN=Kabuki_syndrome|not_provided;CLNDISDB=MONDO:MONDO:0016512,MedGen:C0796004,OMIM:PS147920,Orphanet:ORPHA2322,SNOMED_CT:313426007|MedGen:CN517202;CLNHGVS=NC_000012.12:g.49041314G>A;CLNREVSTAT=criteria_provided,_conflicting_interpretations;CLNSIG=Conflicting_interpretations_of_pathogenicity;CLNSIGCONF=Likely_benign(1),Uncertain_significance(1);CLNVC=single_nucleotide_variant;CLNVCSO=SO:0001483;GENEINFO=KMT2D:8085;MC=SO:0001819|synonymous_variant;ORIGIN=1;RS=727503985;Pangolin=ENSG00000167548.15|-13:0.02|9:-0.0
chr12	49041328	1005428	C	T	.	.	ALLELEID=995240;CLNDN=Kabuki_syndrome;CLNDISDB=MONDO:MONDO:0016512,MedGen:C0796004,OMIM:PS147920,Orphanet:ORPHA2322,SNOMED_CT:313426007;CLNHGVS=NC_000012.12:g.49041328C>T;CLNREVSTAT=criteria_provided,_single_submitter;CLNSIG=Uncertain_significance;CLNVC=single_nucleotide_variant;CLNVCSO=SO:0001483;GENEINFO=KMT2D:8085;MC=SO:0001583|missense_variant;ORIGIN=1;Pangolin=ENSG00000167548.15|-27:0.05|-45:-0.0
chr12	49041330	992526	G	A	.	.	ALLELEID=980468;CLNDN=Kabuki_syndrome_1;CLNDISDB=MONDO:MONDO:0007843,MedGen:CN030661,OMIM:147920;CLNHGVS=NC_000012.12:g.49041330G>A;CLNREVSTAT=criteria_provided,_single_submitter;CLNSIG=Uncertain_significance;CLNVC=single_nucleotide_variant;CLNVCSO=SO:0001483;GENEINFO=KMT2D:8085;MC=SO:0001583|missense_variant;ORIGIN=1;Pangolin=ENSG00000167548.15|-29:0.02|7:-0.0
chr12	49041335	94237	C	T	.	.	AF_EXAC=0.00015;ALLELEID=100137;CLNDN=Kabuki_syndrome|not_provided;CLNDISDB=MONDO:MONDO:0016512,MedGen:C0796004,OMIM:PS147920,Orphanet:ORPHA2322,SNOMED_CT:313426007|MedGen:CN517202;CLNHGVS=NC_000012.12:g.49041335C>T;CLNREVSTAT=criteria_provided,_conflicting_interpretations;CLNSIG=Conflicting_interpretations_of_pathogenicity;CLNSIGCONF=Likely_benign(2),Uncertain_significance(1);CLNVC=single_nucleotide_variant;CLNVCSO=SO:0001483;GENEINFO=KMT2D:8085;MC=SO:0001819|synonymous_variant;ORIGIN=1;RS=374077422;Pangolin=ENSG00000167548.15|-34:0.02|2:-0.0
chr12	49041336	593000	G	A	.	.	AF_EXAC=0.00027;AF_TGP=0.0002;ALLELEID=584064;CLNDN=not_provided;CLNDISDB=MedGen:CN517202;CLNHGVS=NC_000012.12:g.49041336G>A;CLNREVSTAT=criteria_provided,_single_submitter;CLNSIG=Uncertain_significance;CLNVC=single_nucleotide_variant;CLNVCSO=SO:0001483;GENEINFO=KMT2D:8085;MC=SO:0001583|missense_variant;ORIGIN=1;RS=574231443;Pangolin=ENSG00000167548.15|-35:0.02|50:-0.01
chr12	49041361	290420	T	C	.	.	AF_EXAC=6e-05;AF_TGP=0.0002;ALLELEID=274657;CLNDN=not_provided;CLNDISDB=MedGen:CN517202;CLNHGVS=NC_000012.12:g.49041361T>C;CLNREVSTAT=criteria_provided,_single_submitter;CLNSIG=Uncertain_significance;CLNVC=single_nucleotide_variant;CLNVCSO=SO:0001483;GENEINFO=KMT2D:8085;MC=SO:0001583|missense_variant;ORIGIN=1;RS=543241831;Pangolin=ENSG00000167548.15|19:0.0|25:-0.02
chr12	49041416	94236	G	A	.	.	AF_ESP=0.00068;AF_TGP=0.0008;ALLELEID=100136;CLNDN=Kabuki_syndrome|not_specified|not_provided;CLNDISDB=MONDO:MONDO:0016512,MedGen:C0796004,OMIM:PS147920,Orphanet:ORPHA2322,SNOMED_CT:313426007|MedGen:CN169374|MedGen:CN517202;CLNHGVS=NC_000012.12:g.49041416G>A;CLNREVSTAT=criteria_provided,_conflicting_interpretations;CLNSIG=Conflicting_interpretations_of_pathogenicity;CLNSIGCONF=Likely_benign(2),Uncertain_significance(1);CLNVC=single_nucleotide_variant;CLNVCSO=SO:0001483;GENEINFO=KMT2D:8085;MC=SO:0001819|synonymous_variant;ORIGIN=1;RS=377392943;Pangolin=ENSG00000167548.15|-30:0.02|-30:-0.0
chr12	49041425	196687	G	A	.	.	AF_ESP=0.00017;AF_EXAC=3e-05;AF_TGP=0.0004;ALLELEID=193848;CLNDN=not_provided;CLNDISDB=MedGen:CN517202;CLNHGVS=NC_000012.12:g.49041425G>A;CLNREVSTAT=criteria_provided,_single_submitter;CLNSIG=Uncertain_significance;CLNVC=single_nucleotide_variant;CLNVCSO=SO:0001483;GENEINFO=KMT2D:8085;MC=SO:0001819|synonymous_variant;ORIGIN=1;RS=368856357;Pangolin=ENSG00000167548.15|-39:0.01|-39:-0.0
chr12	49041456	973346	C	T	.	.	ALLELEID=961653;CLNDN=Kabuki_syndrome_1;CLNDISDB=MONDO:MONDO:0007843,MedGen:CN030661,OMIM:147920;CLNHGVS=NC_000012.12:g.49041456C>T;CLNREVSTAT=criteria_provided,_single_submitter;CLNSIG=Uncertain_significance;CLNVC=single_nucleotide_variant;CLNVCSO=SO:0001483;GENEINFO=KMT2D:8085;MC=SO:0001583|missense_variant;ORIGIN=1;Pangolin=ENSG00000167548.15|47:0.02|46:-0.0
chr12	49041486	134693	C	T	.	.	AF_ESP=8e-05;AF_EXAC=5e-05;ALLELEID=138432;CLNDN=Kabuki_syndrome_1|not_specified|not_provided;CLNDISDB=MONDO:MONDO:0007843,MedGen:CN030661,OMIM:147920|MedGen:CN169374|MedGen:CN517202;CLNHGVS=NC_000012.12:g.49041486C>T;CLNREVSTAT=criteria_provided,_multiple_submitters,_no_conflicts;CLNSIG=Uncertain_significance;CLNVC=single_nucleotide_variant;CLNVCSO=SO:0001483;GENEINFO=KMT2D:8085;MC=SO:0001583|missense_variant;ORIGIN=1;RS=374216845;Pangolin=ENSG00000167548.15|-44:0.03|17:-0.03
chr12	49041504	94235	T	A	.	.	ALLELEID=100135;CLNDN=not_provided;CLNDISDB=MedGen:CN517202;CLNHGVS=NC_000012.12:g.49041504T>A;CLNREVSTAT=criteria_provided,_single_submitter;CLNSIG=Uncertain_significance;CLNVC=single_nucleotide_variant;CLNVCSO=SO:0001483;GENEINFO=KMT2D:8085;MC=SO:0001583|missense_variant;ORIGIN=1;RS=398123752;Pangolin=ENSG00000167548.15|-17:0.07|-1:-0.17
chr12	49041506	94234	G	A	.	.	AF_ESP=0.00032;AF_EXAC=0.00017;ALLELEID=100134;CLNDN=not_provided;CLNDISDB=MedGen:CN517202;CLNHGVS=NC_000012.12:g.49041506G>A;CLNREVSTAT=criteria_provided,_conflicting_interpretations;CLNSIG=Conflicting_interpretations_of_pathogenicity;CLNSIGCONF=Likely_benign(1),Uncertain_significance(1);CLNVC=single_nucleotide_variant;CLNVCSO=SO:0001483;GENEINFO=KMT2D:8085;MC=SO:0001819|synonymous_variant;ORIGIN=1;RS=370414767;Pangolin=ENSG00000167548.15|-3:0.03|26:-0.03
chr12	49041541	196683	G	C	.	.	AF_ESP=0.00032;AF_EXAC=0.00045;AF_TGP=0.0002;ALLELEID=193844;CLNDN=Kabuki_syndrome|not_provided;CLNDISDB=MONDO:MONDO:0016512,MedGen:C0796004,OMIM:PS147920,Orphanet:ORPHA2322,SNOMED_CT:313426007|MedGen:CN517202;CLNHGVS=NC_000012.12:g.49041541G>C;CLNREVSTAT=criteria_provided,_conflicting_interpretations;CLNSIG=Conflicting_interpretations_of_pathogenicity;CLNSIGCONF=Benign(1),Uncertain_significance(1);CLNVC=single_nucleotide_variant;CLNVCSO=SO:0001483;GENEINFO=KMT2D:8085;MC=SO:0001627|intron_variant;ORIGIN=1;RS=373858319;Pangolin=ENSG00000167548.15|-9:0.11|-6:-0.01
chr12	49041685	196623	C	T	.	.	AF_EXAC=3e-05;ALLELEID=193784;CLNDN=not_provided;CLNDISDB=MedGen:CN517202;CLNHGVS=NC_000012.12:g.49041685C>T;CLNREVSTAT=criteria_provided,_single_submitter;CLNSIG=Uncertain_significance;CLNVC=single_nucleotide_variant;CLNVCSO=SO:0001483;GENEINFO=KMT2D:8085;MC=SO:0001819|synonymous_variant;ORIGIN=1;RS=532098737;Pangolin=ENSG00000167548.15|-21:0.01|41:-0.0
chr12	49042156	463018	C	A	.	.	ALLELEID=463129;CLNDN=Kabuki_syndrome;CLNDISDB=MONDO:MONDO:0016512,MedGen:C0796004,OMIM:PS147920,Orphanet:ORPHA2322,SNOMED_CT:313426007;CLNHGVS=NC_000012.12:g.49042156C>A;CLNREVSTAT=criteria_provided,_single_submitter;CLNSIG=Uncertain_significance;CLNVC=single_nucleotide_variant;CLNVCSO=SO:0001483;GENEINFO=KMT2D:8085;MC=SO:0001583|missense_variant;ORIGIN=1;RS=1161895683;Pangolin=ENSG00000167548.15|-17:0.0|41:-0.01
chr12	49042299	284526	C	T	.	.	ALLELEID=268763;CLNDN=not_provided;CLNDISDB=MedGen:CN517202;CLNHGVS=NC_000012.12:g.49042299C>T;CLNREVSTAT=criteria_provided,_single_submitter;CLNSIG=Uncertain_significance;CLNVC=single_nucleotide_variant;CLNVCSO=SO:0001483;GENEINFO=KMT2D:8085;MC=SO:0001583|missense_variant;ORIGIN=1;RS=886042896;Pangolin=ENSG00000167548.15|10:0.02|0:-0.03
chr12	49042306	290685	C	T	.	.	AF_EXAC=5e-05;ALLELEID=274922;CLNDN=not_provided;CLNDISDB=MedGen:CN517202;CLNHGVS=NC_000012.12:g.49042306C>T;CLNREVSTAT=criteria_provided,_single_submitter;CLNSIG=Uncertain_significance;CLNVC=single_nucleotide_variant;CLNVCSO=SO:0001483;GENEINFO=KMT2D:8085;MC=SO:0001819|synonymous_variant;ORIGIN=1;RS=761930376;Pangolin=ENSG00000167548.15|3:0.05|24:-0.01
chr12	49042307	939594	G	A	.	.	ALLELEID=936143;CLNDN=Kabuki_syndrome;CLNDISDB=MONDO:MONDO:0016512,MedGen:C0796004,OMIM:PS147920,Orphanet:ORPHA2322,SNOMED_CT:313426007;CLNHGVS=NC_000012.12:g.49042307G>A;CLNREVSTAT=criteria_provided,_single_submitter;CLNSIG=Uncertain_significance;CLNVC=single_nucleotide_variant;CLNVCSO=SO:0001483;GENEINFO=KMT2D:8085;MC=SO:0001583|missense_variant;ORIGIN=1;Pangolin=ENSG00000167548.15|2:0.0|19:-0.0
chr12	49042333	1060947	G	A	.	.	ALLELEID=1047982;CLNDN=Kabuki_syndrome;CLNDISDB=MONDO:MONDO:0016512,MedGen:C0796004,OMIM:PS147920,Orphanet:ORPHA2322,SNOMED_CT:313426007;CLNHGVS=NC_000012.12:g.49042333G>A;CLNREVSTAT=criteria_provided,_single_submitter;CLNSIG=Uncertain_significance;CLNVC=single_nucleotide_variant;CLNVCSO=SO:0001483;GENEINFO=KMT2D:8085;MC=SO:0001627|intron_variant;ORIGIN=1;Pangolin=ENSG00000167548.15|-34:0.01|-24:-0.05
chr12	49042764	1011175	G	A	.	.	ALLELEID=995241;CLNDN=Kabuki_syndrome;CLNDISDB=MONDO:MONDO:0016512,MedGen:C0796004,OMIM:PS147920,Orphanet:ORPHA2322,SNOMED_CT:313426007;CLNHGVS=NC_000012.12:g.49042764G>A;CLNREVSTAT=criteria_provided,_single_submitter;CLNSIG=Uncertain_significance;CLNVC=single_nucleotide_variant;CLNVCSO=SO:0001483;GENEINFO=KMT2D:8085;MC=SO:0001583|missense_variant;ORIGIN=1;Pangolin=ENSG00000167548.15|-32:0.0|-32:-0.0
chr12	49042768	452051	T	C	.	.	ALLELEID=445027;CLNDN=not_provided;CLNDISDB=MedGen:CN517202;CLNHGVS=NC_000012.12:g.49042768T>C;CLNREVSTAT=criteria_provided,_single_submitter;CLNSIG=Uncertain_significance;CLNVC=single_nucleotide_variant;CLNVCSO=SO:0001483;GENEINFO=KMT2D:8085;MC=SO:0001583|missense_variant;ORIGIN=1;RS=1555193607;Pangolin=ENSG00000167548.15|-36:0.01|-36:-0.0
chr12	49042881	547433	G	A	.	.	AF_EXAC=0.00025;AF_TGP=0.0006;ALLELEID=537978;CLNDN=Kabuki_syndrome_1|not_provided;CLNDISDB=MONDO:MONDO:0007843,MedGen:CN030661,OMIM:147920|MedGen:CN517202;CLNHGVS=NC_000012.12:g.49042881G>A;CLNREVSTAT=criteria_provided,_conflicting_interpretations;CLNSIG=Conflicting_interpretations_of_pathogenicity;CLNSIGCONF=Likely_benign(1),Uncertain_significance(1);CLNVC=single_nucleotide_variant;CLNVCSO=SO:0001483;CLNVI=Center_for_Human_Genetics,_Inc,Center_for_Human_Genetics,_Inc:KMT2D-A49;GENEINFO=KMT2D:8085;MC=SO:0001627|intron_variant;ORIGIN=1;RS=544332856;Pangolin=ENSG00000167548.15|30:0.01|-1:-0.0
chr12	49042895	94229	G	A	.	.	ALLELEID=100129;CLNDN=not_provided;CLNDISDB=MedGen:CN517202;CLNHGVS=NC_000012.12:g.49042895G>A;CLNREVSTAT=criteria_provided,_single_submitter;CLNSIG=Uncertain_significance;CLNVC=single_nucleotide_variant;CLNVCSO=SO:0001483;GENEINFO=KMT2D:8085;MC=SO:0001627|intron_variant;ORIGIN=1;RS=398123749;Pangolin=ENSG00000167548.15|3:0.0|16:-0.0
chr12	49043150	1012607	G	T	.	.	ALLELEID=1000798;CLNDN=not_provided;CLNDISDB=MedGen:CN517202;CLNHGVS=NC_000012.12:g.49043150G>T;CLNREVSTAT=criteria_provided,_single_submitter;CLNSIG=Uncertain_significance;CLNVC=single_nucleotide_variant;CLNVCSO=SO:0001483;GENEINFO=KMT2D:8085;MC=SO:0001583|missense_variant;ORIGIN=1;Pangolin=ENSG00000167548.15|-29:0.0|-29:-0.0
chr12	49043370	290039	A	G	.	.	AF_ESP=0.00016;AF_EXAC=0.00014;AF_TGP=0.0006;ALLELEID=274276;CLNDN=Kabuki_syndrome|not_provided;CLNDISDB=MONDO:MONDO:0016512,MedGen:C0796004,OMIM:PS147920,Orphanet:ORPHA2322,SNOMED_CT:313426007|MedGen:CN517202;CLNHGVS=NC_000012.12:g.49043370A>G;CLNREVSTAT=criteria_provided,_conflicting_interpretations;CLNSIG=Conflicting_interpretations_of_pathogenicity;CLNSIGCONF=Likely_benign(1),Uncertain_significance(1);CLNVC=single_nucleotide_variant;CLNVCSO=SO:0001483;GENEINFO=KMT2D:8085;MC=SO:0001819|synonymous_variant;ORIGIN=1;RS=137955659;Pangolin=ENSG00000167548.15|43:0.01|-7:-0.0
chr12	49043393	289844	G	A	.	.	AF_ESP=8e-05;AF_EXAC=3e-05;ALLELEID=274081;CLNDN=not_provided;CLNDISDB=MedGen:CN517202;CLNHGVS=NC_000012.12:g.49043393G>A;CLNREVSTAT=criteria_provided,_single_submitter;CLNSIG=Uncertain_significance;CLNVC=single_nucleotide_variant;CLNVCSO=SO:0001483;GENEINFO=KMT2D:8085;MC=SO:0001583|missense_variant;ORIGIN=1;RS=371685892;Pangolin=ENSG00000167548.15|20:0.01|32:-0.0
chr12	49043679	992527	C	T	.	.	ALLELEID=980469;CLNDN=Kabuki_syndrome_1;CLNDISDB=MONDO:MONDO:0007843,MedGen:CN030661,OMIM:147920;CLNHGVS=NC_000012.12:g.49043679C>T;CLNREVSTAT=criteria_provided,_single_submitter;CLNSIG=Uncertain_significance;CLNVC=single_nucleotide_variant;CLNVCSO=SO:0001483;GENEINFO=KMT2D:8085;MC=SO:0001583|missense_variant;ORIGIN=1;Pangolin=ENSG00000167548.15|-44:0.01|44:-0.0
chr12	49043727	870989	A	G	.	.	ALLELEID=859980;CLNDN=not_provided;CLNDISDB=MedGen:CN517202;CLNHGVS=NC_000012.12:g.49043727A>G;CLNREVSTAT=criteria_provided,_single_submitter;CLNSIG=Uncertain_significance;CLNVC=single_nucleotide_variant;CLNVCSO=SO:0001483;GENEINFO=KMT2D:8085;MC=SO:0001583|missense_variant;ORIGIN=1;Pangolin=ENSG00000167548.15|0:0.0|19:-0.02
chr12	49043753	938999	G	T	.	.	ALLELEID=936144;CLNDN=Kabuki_syndrome;CLNDISDB=MONDO:MONDO:0016512,MedGen:C0796004,OMIM:PS147920,Orphanet:ORPHA2322,SNOMED_CT:313426007;CLNHGVS=NC_000012.12:g.49043753G>T;CLNREVSTAT=criteria_provided,_single_submitter;CLNSIG=Uncertain_significance;CLNVC=single_nucleotide_variant;CLNVCSO=SO:0001483;GENEINFO=KMT2D:8085;MC=SO:0001583|missense_variant;ORIGIN=1;Pangolin=ENSG00000167548.15|-7:0.01|-7:-0.0
chr12	49043865	94227	C	T	.	.	AF_ESP=8e-05;AF_EXAC=7e-05;AF_TGP=0.0006;ALLELEID=100127;CLNDN=Kabuki_syndrome|not_provided;CLNDISDB=MONDO:MONDO:0016512,MedGen:C0796004,OMIM:PS147920,Orphanet:ORPHA2322,SNOMED_CT:313426007|MedGen:CN517202;CLNHGVS=NC_000012.12:g.49043865C>T;CLNREVSTAT=criteria_provided,_multiple_submitters,_no_conflicts;CLNSIG=Uncertain_significance;CLNVC=single_nucleotide_variant;CLNVCSO=SO:0001483;GENEINFO=KMT2D:8085;MC=SO:0001627|intron_variant;ORIGIN=1;RS=372897046;Pangolin=ENSG00000167548.15|-1:0.0|3:-0.0
chr12	49043920	625967	C	T	.	.	ALLELEID=614376;CLNDN=Kabuki_syndrome_1;CLNDISDB=MONDO:MONDO:0007843,MedGen:CN030661,OMIM:147920;CLNHGVS=NC_000012.12:g.49043920C>T;CLNREVSTAT=criteria_provided,_single_submitter;CLNSIG=Uncertain_significance;CLNVC=single_nucleotide_variant;CLNVCSO=SO:0001483;GENEINFO=KMT2D:8085;MC=SO:0001583|missense_variant;ORIGIN=1;RS=908795312;Pangolin=ENSG00000167548.15|-2:0.0|3:-0.0
chr12	49043927	309059	GCTT	G	.	.	ALLELEID=317364;CLNDN=Kabuki_syndrome;CLNDISDB=MONDO:MONDO:0016512,MedGen:C0796004,OMIM:PS147920,Orphanet:ORPHA2322,SNOMED_CT:313426007;CLNHGVS=NC_000012.12:g.49043930_49043932TCT[2];CLNREVSTAT=criteria_provided,_multiple_submitters,_no_conflicts;CLNSIG=Uncertain_significance;CLNVC=Microsatellite;CLNVCSO=SO:0000289;CLNVI=Illumina_Clinical_Services_Laboratory,Illumina:811467;GENEINFO=KMT2D:8085;MC=SO:0001822|inframe_deletion;ORIGIN=1;RS=886049482;Pangolin=ENSG00000167548.15|45:0.0|47:-0.0
chr12	49043936	591033	TCTC	T	.	.	ALLELEID=582027;CLNDN=Inborn_genetic_diseases|not_provided;CLNDISDB=MeSH:D030342,MedGen:C0950123|MedGen:CN517202;CLNHGVS=NC_000012.12:g.49043937_49043939del;CLNREVSTAT=criteria_provided,_single_submitter;CLNSIG=Uncertain_significance;CLNVC=Deletion;CLNVCSO=SO:0000159;GENEINFO=KMT2D:8085;MC=SO:0001822|inframe_deletion;ORIGIN=1;RS=1403096314;Pangolin=ENSG00000167548.15|36:0.0|38:-0.0
chr12	49044207	282013	G	A	.	.	AF_ESP=0.00016;AF_EXAC=0.00034;AF_TGP=0.0002;ALLELEID=266250;CLNDN=Kabuki_syndrome|not_specified|not_provided;CLNDISDB=MONDO:MONDO:0016512,MedGen:C0796004,OMIM:PS147920,Orphanet:ORPHA2322,SNOMED_CT:313426007|MedGen:CN169374|MedGen:CN517202;CLNHGVS=NC_000012.12:g.49044207G>A;CLNREVSTAT=criteria_provided,_conflicting_interpretations;CLNSIG=Conflicting_interpretations_of_pathogenicity;CLNSIGCONF=Likely_benign(2),Uncertain_significance(1);CLNVC=single_nucleotide_variant;CLNVCSO=SO:0001483;GENEINFO=KMT2D:8085;MC=SO:0001819|synonymous_variant;ORIGIN=1;RS=201686029;Pangolin=ENSG00000167548.15|24:0.08|-16:-0.15
chr12	49044246	195593	A	C	.	.	ALLELEID=192754;CLNDN=not_provided;CLNDISDB=MedGen:CN517202;CLNHGVS=NC_000012.12:g.49044246A>C;CLNREVSTAT=criteria_provided,_single_submitter;CLNSIG=Uncertain_significance;CLNVC=single_nucleotide_variant;CLNVCSO=SO:0001483;GENEINFO=KMT2D:8085;MC=SO:0001819|synonymous_variant;ORIGIN=1;RS=794727341;Pangolin=ENSG00000167548.15|-15:0.03|-46:-0.0
chr12	49044264	94225	T	C	.	.	AF_ESP=0.00031;AF_EXAC=8e-05;ALLELEID=100125;CLNDN=not_provided;CLNDISDB=MedGen:CN517202;CLNHGVS=NC_000012.12:g.49044264T>C;CLNREVSTAT=criteria_provided,_single_submitter;CLNSIG=Uncertain_significance;CLNVC=single_nucleotide_variant;CLNVCSO=SO:0001483;GENEINFO=KMT2D:8085;MC=SO:0001819|synonymous_variant;ORIGIN=1;RS=374724784;Pangolin=ENSG00000167548.15|-33:0.0|-33:-0.01
chr12	49044321	1033590	T	C	.	.	ALLELEID=1021050;CLNDN=Kabuki_syndrome_1;CLNDISDB=MONDO:MONDO:0007843,MedGen:CN030661,OMIM:147920;CLNHGVS=NC_000012.12:g.49044321T>C;CLNREVSTAT=criteria_provided,_single_submitter;CLNSIG=Uncertain_significance;CLNVC=single_nucleotide_variant;CLNVCSO=SO:0001483;GENEINFO=KMT2D:8085;MC=SO:0001627|intron_variant;ORIGIN=8;Pangolin=ENSG00000167548.15|-1:0.54|-17:-0.01
chr12	49044331	94223	G	A	.	.	ALLELEID=100123;CLNDN=not_provided;CLNDISDB=MedGen:CN517202;CLNHGVS=NC_000012.12:g.49044331G>A;CLNREVSTAT=criteria_provided,_single_submitter;CLNSIG=Uncertain_significance;CLNVC=single_nucleotide_variant;CLNVCSO=SO:0001483;GENEINFO=KMT2D:8085;MC=SO:0001627|intron_variant;ORIGIN=1;RS=398123748;Pangolin=ENSG00000167548.15|-43:0.0|-27:-0.0
chr12	49044500	94221	G	A	.	.	AF_EXAC=0.00018;AF_TGP=0.0008;ALLELEID=100121;CLNDN=not_specified|not_provided;CLNDISDB=MedGen:CN169374|MedGen:CN517202;CLNHGVS=NC_000012.12:g.49044500G>A;CLNREVSTAT=criteria_provided,_conflicting_interpretations;CLNSIG=Conflicting_interpretations_of_pathogenicity;CLNSIGCONF=Benign(2),Uncertain_significance(1);CLNVC=single_nucleotide_variant;CLNVCSO=SO:0001483;GENEINFO=KMT2D:8085;MC=SO:0001819|synonymous_variant;ORIGIN=1;RS=143063879;Pangolin=ENSG00000167548.15|26:0.0|26:-0.0
chr12	49044766	435663	G	A	.	.	AF_EXAC=2e-05;ALLELEID=429424;CLNDN=not_specified;CLNDISDB=MedGen:CN169374;CLNHGVS=NC_000012.12:g.49044766G>A;CLNREVSTAT=criteria_provided,_single_submitter;CLNSIG=Uncertain_significance;CLNVC=single_nucleotide_variant;CLNVCSO=SO:0001483;GENEINFO=KMT2D:8085;MC=SO:0001819|synonymous_variant;ORIGIN=1;RS=748740454;Pangolin=ENSG00000167548.15|8:0.0|-16:-0.02
chr12	49044804	841816	G	A	.	.	ALLELEID=839989;CLNDN=Kabuki_syndrome;CLNDISDB=MONDO:MONDO:0016512,MedGen:C0796004,OMIM:PS147920,Orphanet:ORPHA2322,SNOMED_CT:313426007;CLNHGVS=NC_000012.12:g.49044804G>A;CLNREVSTAT=criteria_provided,_single_submitter;CLNSIG=Uncertain_significance;CLNVC=single_nucleotide_variant;CLNVCSO=SO:0001483;GENEINFO=KMT2D:8085;MC=SO:0001583|missense_variant;ORIGIN=1;Pangolin=ENSG00000167548.15|2:0.0|39:-0.0
chr12	49044842	309061	C	G	.	.	AF_ESP=8e-05;AF_EXAC=4e-05;ALLELEID=331348;CLNDN=Kabuki_syndrome_1;CLNDISDB=MONDO:MONDO:0007843,MedGen:CN030661,OMIM:147920;CLNHGVS=NC_000012.12:g.49044842C>G;CLNREVSTAT=criteria_provided,_single_submitter;CLNSIG=Uncertain_significance;CLNVC=single_nucleotide_variant;CLNVCSO=SO:0001483;CLNVI=ARUP_Laboratories,_Molecular_Genetics_and_Genomics,ARUP_Laboratories:2269247;GENEINFO=KMT2D:8085;MC=SO:0001583|missense_variant;ORIGIN=1;RS=377457393;Pangolin=ENSG00000167548.15|-4:0.0|0:-0.0
chr12	49044893	1064562	A	G	.	.	ALLELEID=1052809;CLNDN=Kabuki_syndrome_1;CLNDISDB=MONDO:MONDO:0007843,MedGen:CN030661,OMIM:147920;CLNHGVS=NC_000012.12:g.49044893A>G;CLNREVSTAT=criteria_provided,_single_submitter;CLNSIG=Uncertain_significance;CLNVC=single_nucleotide_variant;CLNVCSO=SO:0001483;GENEINFO=KMT2D:8085;MC=SO:0001583|missense_variant;ORIGIN=1;Pangolin=ENSG00000167548.15|48:0.0|-17:-0.0
chr12	49044894	500043	T	A	.	.	ALLELEID=491467;CLNDN=not_provided;CLNDISDB=MedGen:CN517202;CLNHGVS=NC_000012.12:g.49044894T>A;CLNREVSTAT=criteria_provided,_single_submitter;CLNSIG=Uncertain_significance;CLNVC=single_nucleotide_variant;CLNVCSO=SO:0001483;GENEINFO=KMT2D:8085;MC=SO:0001583|missense_variant;ORIGIN=1;RS=1279209449;Pangolin=ENSG00000167548.15|1:0.0|47:-0.0
chr12	49044897	1030674	T	C	.	.	ALLELEID=1017627;CLNDN=Kabuki_syndrome_1;CLNDISDB=MONDO:MONDO:0007843,MedGen:CN030661,OMIM:147920;CLNHGVS=NC_000012.12:g.49044897T>C;CLNREVSTAT=criteria_provided,_single_submitter;CLNSIG=Uncertain_significance;CLNVC=single_nucleotide_variant;CLNVCSO=SO:0001483;GENEINFO=KMT2D:8085;MC=SO:0001583|missense_variant;ORIGIN=0;Pangolin=ENSG00000167548.15|3:0.0|44:-0.0
chr12	49044941	547426	C	T	.	.	ALLELEID=537985;CLNDN=Kabuki_syndrome_1;CLNDISDB=MONDO:MONDO:0007843,MedGen:CN030661,OMIM:147920;CLNHGVS=NC_000012.12:g.49044941C>T;CLNREVSTAT=criteria_provided,_single_submitter;CLNSIG=Uncertain_significance;CLNVC=single_nucleotide_variant;CLNVCSO=SO:0001483;CLNVI=Center_for_Human_Genetics,_Inc,Center_for_Human_Genetics,_Inc:KMT2D-A41;GENEINFO=KMT2D:8085;MC=SO:0001583|missense_variant;ORIGIN=1;RS=1555194524;Pangolin=ENSG00000167548.15|24:0.01|1:-0.01
chr12	49044962	194949	G	C	.	.	ALLELEID=192111;CLNDN=not_provided;CLNDISDB=MedGen:CN517202;CLNHGVS=NC_000012.12:g.49044962G>C;CLNREVSTAT=criteria_provided,_single_submitter;CLNSIG=Uncertain_significance;CLNVC=single_nucleotide_variant;CLNVCSO=SO:0001483;GENEINFO=KMT2D:8085;MC=SO:0001583|missense_variant;ORIGIN=1;RS=370444484;Pangolin=ENSG00000167548.15|-20:0.0|-21:-0.0
chr12	49044970	94219	A	C	.	.	ALLELEID=100119;CLNDN=not_provided;CLNDISDB=MedGen:CN517202;CLNHGVS=NC_000012.12:g.49044970A>C;CLNREVSTAT=criteria_provided,_single_submitter;CLNSIG=Uncertain_significance;CLNVC=single_nucleotide_variant;CLNVCSO=SO:0001483;GENEINFO=KMT2D:8085;MC=SO:0001627|intron_variant;ORIGIN=1;RS=201912948;Pangolin=ENSG00000167548.15|-1:0.97|-5:-0.71
chr12	49045934	1030673	T	C	.	.	ALLELEID=1017628;CLNDN=Kabuki_syndrome_1;CLNDISDB=MONDO:MONDO:0007843,MedGen:CN030661,OMIM:147920;CLNHGVS=NC_000012.12:g.49045934T>C;CLNREVSTAT=criteria_provided,_single_submitter;CLNSIG=Uncertain_significance;CLNVC=single_nucleotide_variant;CLNVCSO=SO:0001483;GENEINFO=KMT2D:8085;MC=SO:0001583|missense_variant;ORIGIN=0;Pangolin=ENSG00000167548.15|33:0.0|-14:-0.01
chr12	49046116	194738	C	T	.	.	AF_EXAC=1e-05;ALLELEID=191901;CLNDN=not_provided;CLNDISDB=MedGen:CN517202;CLNHGVS=NC_000012.12:g.49046116C>T;CLNREVSTAT=criteria_provided,_single_submitter;CLNSIG=Uncertain_significance;CLNVC=single_nucleotide_variant;CLNVCSO=SO:0001483;GENEINFO=KMT2D:8085;MC=SO:0001583|missense_variant;ORIGIN=1;RS=774736686;Pangolin=ENSG00000167548.15|44:0.0|-38:-0.0
chr12	49046168	931112	C	T	.	.	ALLELEID=919445;CLNDN=Kabuki_syndrome_1;CLNDISDB=MONDO:MONDO:0007843,MedGen:CN030661,OMIM:147920;CLNHGVS=NC_000012.12:g.49046168C>T;CLNREVSTAT=criteria_provided,_single_submitter;CLNSIG=Uncertain_significance;CLNVC=single_nucleotide_variant;CLNVCSO=SO:0001483;GENEINFO=KMT2D:8085;MC=SO:0001583|missense_variant;ORIGIN=0;Pangolin=ENSG00000167548.15|20:0.02|20:-0.01
chr12	49046273	445556	G	A	.	.	ALLELEID=438828;CLNDN=Kabuki_syndrome_1|not_provided;CLNDISDB=MONDO:MONDO:0007843,MedGen:CN030661,OMIM:147920|MedGen:CN517202;CLNHGVS=NC_000012.12:g.49046273G>A;CLNREVSTAT=criteria_provided,_multiple_submitters,_no_conflicts;CLNSIG=Uncertain_significance;CLNVC=single_nucleotide_variant;CLNVCSO=SO:0001483;GENEINFO=KMT2D:8085;MC=SO:0001583|missense_variant;ORIGIN=17;RS=1411795103;Pangolin=ENSG00000167548.15|-6:0.0|23:-0.02
chr12	49046274	547422	G	C	.	.	ALLELEID=537989;CLNDN=Kabuki_syndrome_1;CLNDISDB=MONDO:MONDO:0007843,MedGen:CN030661,OMIM:147920;CLNHGVS=NC_000012.12:g.49046274G>C;CLNREVSTAT=criteria_provided,_single_submitter;CLNSIG=Uncertain_significance;CLNVC=single_nucleotide_variant;CLNVCSO=SO:0001483;CLNVI=Center_for_Human_Genetics,_Inc,Center_for_Human_Genetics,_Inc:KMT2D-A37;GENEINFO=KMT2D:8085;MC=SO:0001583|missense_variant;ORIGIN=1;RS=1555194993;Pangolin=ENSG00000167548.15|22:0.01|-14:-0.0
chr12	49046422	158770	C	T	.	.	ALLELEID=168953;CLNDN=Kabuki_syndrome_1|not_provided;CLNDISDB=MONDO:MONDO:0007843,MedGen:CN030661,OMIM:147920|MedGen:CN517202;CLNHGVS=NC_000012.12:g.49046422C>T;CLNREVSTAT=criteria_provided,_conflicting_interpretations;CLNSIG=Conflicting_interpretations_of_pathogenicity;CLNSIGCONF=Likely_pathogenic(1),Uncertain_significance(1);CLNVC=single_nucleotide_variant;CLNVCSO=SO:0001483;GENEINFO=KMT2D:8085;MC=SO:0001583|missense_variant;ORIGIN=1;RS=587783718;Pangolin=ENSG00000167548.15|-17:0.0|2:-0.01
chr12	49046604	158769	C	T	.	.	ALLELEID=168954;CLNDN=Kabuki_syndrome_1;CLNDISDB=MONDO:MONDO:0007843,MedGen:CN030661,OMIM:147920;CLNHGVS=NC_000012.12:g.49046604C>T;CLNREVSTAT=criteria_provided,_single_submitter;CLNSIG=Uncertain_significance;CLNVC=single_nucleotide_variant;CLNVCSO=SO:0001483;GENEINFO=KMT2D:8085;MC=SO:0001627|intron_variant;ORIGIN=1;RS=587783717;Pangolin=ENSG00000167548.15|8:0.01|5:-0.3
chr12	49046613	194501	T	C	.	.	ALLELEID=191664;CLNDN=not_provided;CLNDISDB=MedGen:CN517202;CLNHGVS=NC_000012.12:g.49046613T>C;CLNREVSTAT=criteria_provided,_single_submitter;CLNSIG=Uncertain_significance;CLNVC=single_nucleotide_variant;CLNVCSO=SO:0001483;GENEINFO=KMT2D:8085;MC=SO:0001583|missense_variant;ORIGIN=1;RS=794727144;Pangolin=ENSG00000167548.15|5:0.0|-4:-0.0
chr12	49046648	932330	G	C	.	.	ALLELEID=920852;CLNDN=not_provided;CLNDISDB=MedGen:CN517202;CLNHGVS=NC_000012.12:g.49046648G>C;CLNREVSTAT=criteria_provided,_single_submitter;CLNSIG=Uncertain_significance;CLNVC=single_nucleotide_variant;CLNVCSO=SO:0001483;GENEINFO=KMT2D:8085;MC=SO:0001583|missense_variant;ORIGIN=1;Pangolin=ENSG00000167548.15|26:0.01|-39:-0.0
chr12	49046661	211328	A	T	.	.	ALLELEID=207960;CLNDN=not_specified;CLNDISDB=MedGen:CN169374;CLNHGVS=NC_000012.12:g.49046661A>T;CLNREVSTAT=criteria_provided,_single_submitter;CLNSIG=Uncertain_significance;CLNVC=single_nucleotide_variant;CLNVCSO=SO:0001483;GENEINFO=KMT2D:8085;MC=SO:0001583|missense_variant;ORIGIN=1;RS=797045666;Pangolin=ENSG00000167548.15|-2:0.0|13:-0.0
chr12	49046684	158768	C	T	.	.	ALLELEID=168955;CLNDN=Kabuki_syndrome_1|Kabuki_syndrome;CLNDISDB=MONDO:MONDO:0007843,MedGen:CN030661,OMIM:147920|MONDO:MONDO:0016512,MedGen:C0796004,OMIM:PS147920,Orphanet:ORPHA2322,SNOMED_CT:313426007;CLNHGVS=NC_000012.12:g.49046684C>T;CLNREVSTAT=criteria_provided,_multiple_submitters,_no_conflicts;CLNSIG=Uncertain_significance;CLNVC=single_nucleotide_variant;CLNVCSO=SO:0001483;GENEINFO=KMT2D:8085;MC=SO:0001583|missense_variant;ORIGIN=1;RS=587783716;Pangolin=ENSG00000167548.15|-10:0.0|49:-0.0
chr12	49046685	94218	A	G	.	.	ALLELEID=100118;CLNDN=not_provided;CLNDISDB=MedGen:CN517202;CLNHGVS=NC_000012.12:g.49046685A>G;CLNREVSTAT=criteria_provided,_single_submitter;CLNSIG=Uncertain_significance;CLNVC=single_nucleotide_variant;CLNVCSO=SO:0001483;GENEINFO=KMT2D:8085;MC=SO:0001583|missense_variant;ORIGIN=1;RS=398123746;Pangolin=ENSG00000167548.15|48:0.0|-11:-0.01
chr12	49046685	393170	A	T	.	.	ALLELEID=373302;CLNDN=not_provided;CLNDISDB=MedGen:CN517202;CLNHGVS=NC_000012.12:g.49046685A>T;CLNREVSTAT=criteria_provided,_single_submitter;CLNSIG=Uncertain_significance;CLNVC=single_nucleotide_variant;CLNVCSO=SO:0001483;GENEINFO=KMT2D:8085;MC=SO:0001583|missense_variant;ORIGIN=1;RS=398123746;Pangolin=ENSG00000167548.15|-2:0.11|-11:-0.01
chr12	49048019	211327	G	A	.	.	ALLELEID=207961;CLNDN=not_specified;CLNDISDB=MedGen:CN169374;CLNHGVS=NC_000012.12:g.49048019G>A;CLNREVSTAT=criteria_provided,_single_submitter;CLNSIG=Uncertain_significance;CLNVC=single_nucleotide_variant;CLNVCSO=SO:0001483;GENEINFO=KMT2D:8085;MC=SO:0001819|synonymous_variant;ORIGIN=1;RS=797045665;Pangolin=ENSG00000167548.15|50:0.0|3:-0.0
chr12	49048038	309065	C	A	.	.	AF_ESP=0.00024;AF_TGP=0.0002;ALLELEID=325169;CLNDN=Kabuki_syndrome_1|Kabuki_syndrome;CLNDISDB=MONDO:MONDO:0007843,MedGen:CN030661,OMIM:147920|MONDO:MONDO:0016512,MedGen:C0796004,OMIM:PS147920,Orphanet:ORPHA2322,SNOMED_CT:313426007;CLNHGVS=NC_000012.12:g.49048038C>A;CLNREVSTAT=criteria_provided,_conflicting_interpretations;CLNSIG=Conflicting_interpretations_of_pathogenicity;CLNSIGCONF=Benign(1),Pathogenic(1),Uncertain_significance(1);CLNVC=single_nucleotide_variant;CLNVCSO=SO:0001483;CLNVI=Center_for_Human_Genetics,_Inc,Center_for_Human_Genetics,_Inc:KMT2D-A33|UniProtKB_(protein):O14686#VAR_074225;GENEINFO=KMT2D:8085;MC=SO:0001583|missense_variant;ORIGIN=1;RS=202217665;Pangolin=ENSG00000167548.15|2:0.0|31:-0.01
chr12	49048041	547419	C	A	.	.	ALLELEID=537992;CLNDN=Kabuki_syndrome_1;CLNDISDB=MONDO:MONDO:0007843,MedGen:CN030661,OMIM:147920;CLNHGVS=NC_000012.12:g.49048041C>A;CLNREVSTAT=criteria_provided,_single_submitter;CLNSIG=Uncertain_significance;CLNVC=single_nucleotide_variant;CLNVCSO=SO:0001483;CLNVI=Center_for_Human_Genetics,_Inc,Center_for_Human_Genetics,_Inc:KMT2D-A32;GENEINFO=KMT2D:8085;MC=SO:0001583|missense_variant;ORIGIN=1;RS=1555195461;Pangolin=ENSG00000167548.15|5:0.0|28:-0.0
chr12	49048072	597780	G	A	.	.	ALLELEID=588841;CLNDN=not_provided;CLNDISDB=MedGen:CN517202;CLNHGVS=NC_000012.12:g.49048072G>A;CLNREVSTAT=criteria_provided,_single_submitter;CLNSIG=Uncertain_significance;CLNVC=single_nucleotide_variant;CLNVCSO=SO:0001483;GENEINFO=KMT2D:8085;MC=SO:0001627|intron_variant;ORIGIN=1;RS=1565809663;Pangolin=ENSG00000167548.15|-3:0.0|-14:-0.0
chr12	49048659	158766	C	G	.	.	ALLELEID=168957;CLNDN=Kabuki_syndrome_1;CLNDISDB=MONDO:MONDO:0007843,MedGen:CN030661,OMIM:147920;CLNHGVS=NC_000012.12:g.49048659C>G;CLNREVSTAT=criteria_provided,_single_submitter;CLNSIG=Uncertain_significance;CLNVC=single_nucleotide_variant;CLNVCSO=SO:0001483;GENEINFO=KMT2D:8085;MC=SO:0001583|missense_variant;ORIGIN=1;RS=764942;Pangolin=ENSG00000167548.15|-36:0.72|0:-0.93
chr12	49048667	158765	G	A	.	.	AF_EXAC=2e-05;ALLELEID=168958;CLNDN=Kabuki_syndrome_1|not_provided;CLNDISDB=MONDO:MONDO:0007843,MedGen:CN030661,OMIM:147920|MedGen:CN517202;CLNHGVS=NC_000012.12:g.49048667G>A;CLNREVSTAT=criteria_provided,_conflicting_interpretations;CLNSIG=Conflicting_interpretations_of_pathogenicity;CLNSIGCONF=Likely_benign(1),Uncertain_significance(1);CLNVC=single_nucleotide_variant;CLNVCSO=SO:0001483;GENEINFO=KMT2D:8085;MC=SO:0001819|synonymous_variant;ORIGIN=1;RS=1368572;Pangolin=ENSG00000167548.15|-44:0.0|-8:-0.01
chr12	49048707	158764	C	G	.	.	ALLELEID=168959;CLNDN=Kabuki_syndrome_1;CLNDISDB=MONDO:MONDO:0007843,MedGen:CN030661,OMIM:147920;CLNHGVS=NC_000012.12:g.49048707C>G;CLNREVSTAT=criteria_provided,_single_submitter;CLNSIG=Uncertain_significance;CLNVC=single_nucleotide_variant;CLNVCSO=SO:0001483;GENEINFO=KMT2D:8085;MC=SO:0001583|missense_variant;ORIGIN=1;RS=764941;Pangolin=ENSG00000167548.15|-48:0.0|45:-0.0
chr12	49048734	94215	C	T	.	.	AF_ESP=8e-05;AF_EXAC=7e-05;ALLELEID=100115;CLNDN=not_provided;CLNDISDB=MedGen:CN517202;CLNHGVS=NC_000012.12:g.49048734C>T;CLNREVSTAT=criteria_provided,_single_submitter;CLNSIG=Uncertain_significance;CLNVC=single_nucleotide_variant;CLNVCSO=SO:0001483;GENEINFO=KMT2D:8085;MC=SO:0001819|synonymous_variant;ORIGIN=1;RS=373063485;Pangolin=ENSG00000167548.15|5:0.0|11:-0.0
chr12	49049143	547416	G	A	.	.	AF_EXAC=2e-05;ALLELEID=537995;CLNDN=Kabuki_syndrome_1;CLNDISDB=MONDO:MONDO:0007843,MedGen:CN030661,OMIM:147920;CLNHGVS=NC_000012.12:g.49049143G>A;CLNREVSTAT=criteria_provided,_single_submitter;CLNSIG=Uncertain_significance;CLNVC=single_nucleotide_variant;CLNVCSO=SO:0001483;CLNVI=Center_for_Human_Genetics,_Inc,Center_for_Human_Genetics,_Inc:KMT2D-A28;GENEINFO=KMT2D:8085;MC=SO:0001583|missense_variant;ORIGIN=1;RS=754797404;Pangolin=ENSG00000167548.15|15:0.01|-35:-0.02
chr12	49049187	870991	C	A	.	.	ALLELEID=859982;CLNDN=not_provided;CLNDISDB=MedGen:CN517202;CLNHGVS=NC_000012.12:g.49049187C>A;CLNREVSTAT=criteria_provided,_single_submitter;CLNSIG=Uncertain_significance;CLNVC=single_nucleotide_variant;CLNVCSO=SO:0001483;GENEINFO=KMT2D:8085;MC=SO:0001583|missense_variant;ORIGIN=1;Pangolin=ENSG00000167548.15|23:0.0|31:-0.0
chr12	49049662	167227	G	A	.	.	AF_ESP=0.00033;AF_EXAC=0.0001;AF_TGP=0.0006;ALLELEID=177800;CLNDN=not_provided;CLNDISDB=MedGen:CN517202;CLNHGVS=NC_000012.12:g.49049662G>A;CLNREVSTAT=criteria_provided,_single_submitter;CLNSIG=Uncertain_significance;CLNVC=single_nucleotide_variant;CLNVCSO=SO:0001483;GENEINFO=KMT2D:8085;MC=SO:0001627|intron_variant;ORIGIN=1;RS=375504464;Pangolin=ENSG00000167548.15|20:0.0|-32:-0.0
chr12	49049695	623806	G	T	.	.	ALLELEID=612950;CLNDN=not_provided;CLNDISDB=MedGen:CN517202;CLNHGVS=NC_000012.12:g.49049695G>T;CLNREVSTAT=criteria_provided,_single_submitter;CLNSIG=Uncertain_significance;CLNVC=single_nucleotide_variant;CLNVCSO=SO:0001483;GENEINFO=KMT2D:8085;MC=SO:0001583|missense_variant;ORIGIN=1;RS=760144885;Pangolin=ENSG00000167548.15|-13:0.0|-13:-0.0
chr12	49049699	193866	G	A	.	.	AF_EXAC=4e-05;ALLELEID=191029;CLNDN=Kabuki_syndrome|not_provided;CLNDISDB=MONDO:MONDO:0016512,MedGen:C0796004,OMIM:PS147920,Orphanet:ORPHA2322,SNOMED_CT:313426007|MedGen:CN517202;CLNHGVS=NC_000012.12:g.49049699G>A;CLNREVSTAT=criteria_provided,_multiple_submitters,_no_conflicts;CLNSIG=Uncertain_significance;CLNVC=single_nucleotide_variant;CLNVCSO=SO:0001483;GENEINFO=KMT2D:8085;MC=SO:0001583|missense_variant;ORIGIN=1;RS=746084513;Pangolin=ENSG00000167548.15|-17:0.0|45:-0.0
chr12	49049744	992302	C	A	.	.	ALLELEID=980258;CLNDN=Kabuki_syndrome|not_provided;CLNDISDB=MONDO:MONDO:0016512,MedGen:C0796004,OMIM:PS147920,Orphanet:ORPHA2322,SNOMED_CT:313426007|MedGen:CN517202;CLNHGVS=NC_000012.12:g.49049744C>A;CLNREVSTAT=criteria_provided,_multiple_submitters,_no_conflicts;CLNSIG=Uncertain_significance;CLNVC=single_nucleotide_variant;CLNVCSO=SO:0001483;GENEINFO=KMT2D:8085;MC=SO:0001583|missense_variant;ORIGIN=1;Pangolin=ENSG00000167548.15|11:0.0|11:-0.0
chr12	49049761	521973	C	T	.	.	ALLELEID=512017;CLNDN=Inborn_genetic_diseases;CLNDISDB=MeSH:D030342,MedGen:C0950123;CLNHGVS=NC_000012.12:g.49049761C>T;CLNREVSTAT=criteria_provided,_single_submitter;CLNSIG=Uncertain_significance;CLNVC=single_nucleotide_variant;CLNVCSO=SO:0001483;GENEINFO=KMT2D:8085;MC=SO:0001583|missense_variant;ORIGIN=1;RS=1555195988;Pangolin=ENSG00000167548.15|-2:0.0|-6:-0.01
chr12	49049771	1030672	A	G	.	.	ALLELEID=1017629;CLNDN=Kabuki_syndrome_1;CLNDISDB=MONDO:MONDO:0007843,MedGen:CN030661,OMIM:147920;CLNHGVS=NC_000012.12:g.49049771A>G;CLNREVSTAT=criteria_provided,_single_submitter;CLNSIG=Uncertain_significance;CLNVC=single_nucleotide_variant;CLNVCSO=SO:0001483;GENEINFO=KMT2D:8085;MC=SO:0001583|missense_variant;ORIGIN=0;Pangolin=ENSG00000167548.15|20:0.0|-16:-0.01
chr12	49049775	285554	T	A	.	.	AF_ESP=0.00016;AF_EXAC=0.00015;ALLELEID=269791;CLNDN=not_specified|not_provided;CLNDISDB=MedGen:CN169374|MedGen:CN517202;CLNHGVS=NC_000012.12:g.49049775T>A;CLNREVSTAT=criteria_provided,_conflicting_interpretations;CLNSIG=Conflicting_interpretations_of_pathogenicity;CLNSIGCONF=Likely_benign(2),Uncertain_significance(1);CLNVC=single_nucleotide_variant;CLNVCSO=SO:0001483;GENEINFO=KMT2D:8085;MC=SO:0001819|synonymous_variant;ORIGIN=1;RS=201794205;Pangolin=ENSG00000167548.15|-20:0.02|16:-0.0
chr12	49049785	158761	T	G	.	.	ALLELEID=168961;CLNDN=Kabuki_syndrome_1;CLNDISDB=MONDO:MONDO:0007843,MedGen:CN030661,OMIM:147920;CLNHGVS=NC_000012.12:g.49049785T>G;CLNREVSTAT=criteria_provided,_single_submitter;CLNSIG=Uncertain_significance;CLNVC=single_nucleotide_variant;CLNVCSO=SO:0001483;GENEINFO=KMT2D:8085;MC=SO:0001583|missense_variant;ORIGIN=1;RS=74643880;Pangolin=ENSG00000167548.15|4:0.0|-30:-0.01
chr12	49049790	523460	C	A	.	.	ALLELEID=514019;CLNDN=Seizures|Connective_tissue_nevi;CLNDISDB=Human_Phenotype_Ontology:HP:0001250,Human_Phenotype_Ontology:HP:0001275,Human_Phenotype_Ontology:HP:0001303,Human_Phenotype_Ontology:HP:0002125,Human_Phenotype_Ontology:HP:0002182,Human_Phenotype_Ontology:HP:0002279,Human_Phenotype_Ontology:HP:0002306,Human_Phenotype_Ontology:HP:0002348,Human_Phenotype_Ontology:HP:0002391,Human_Phenotype_Ontology:HP:0002417,Human_Phenotype_Ontology:HP:0002430,Human_Phenotype_Ontology:HP:0002431,Human_Phenotype_Ontology:HP:0002432,Human_Phenotype_Ontology:HP:0002434,Human_Phenotype_Ontology:HP:0002437,Human_Phenotype_Ontology:HP:0002466,Human_Phenotype_Ontology:HP:0002479,Human_Phenotype_Ontology:HP:0002794,Human_Phenotype_Ontology:HP:0006997,Human_Phenotype_Ontology:HP:0010520,MedGen:C0036572|Human_Phenotype_Ontology:HP:0100898,MedGen:C0334083;CLNHGVS=NC_000012.12:g.49049790C>A;CLNREVSTAT=criteria_provided,_single_submitter;CLNSIG=Uncertain_significance;CLNVC=single_nucleotide_variant;CLNVCSO=SO:0001483;CLNVI=Centre_for_Mendelian_Genomics,University_Medical_Centre_Ljubljana:CMGVARID01109;GENEINFO=KMT2D:8085;MC=SO:0001583|missense_variant;ORIGIN=0;RS=1555196013;Pangolin=ENSG00000167548.15|1:0.01|-1:-0.0
chr12	49049882	1033589	C	A	.	.	ALLELEID=1021051;CLNDN=Kabuki_syndrome_1;CLNDISDB=MONDO:MONDO:0007843,MedGen:CN030661,OMIM:147920;CLNHGVS=NC_000012.12:g.49049882C>A;CLNREVSTAT=criteria_provided,_single_submitter;CLNSIG=Uncertain_significance;CLNVC=single_nucleotide_variant;CLNVCSO=SO:0001483;GENEINFO=KMT2D:8085;MC=SO:0001583|missense_variant;ORIGIN=16;Pangolin=ENSG00000167548.15|14:0.0|3:-0.0
chr12	49049900	646185	G	A	.	.	ALLELEID=641174;CLNDN=Kabuki_syndrome;CLNDISDB=MONDO:MONDO:0016512,MedGen:C0796004,OMIM:PS147920,Orphanet:ORPHA2322,SNOMED_CT:313426007;CLNHGVS=NC_000012.12:g.49049900G>A;CLNREVSTAT=criteria_provided,_single_submitter;CLNSIG=Uncertain_significance;CLNVC=single_nucleotide_variant;CLNVCSO=SO:0001483;GENEINFO=KMT2D:8085;MC=SO:0001583|missense_variant;ORIGIN=1;RS=1484575962;Pangolin=ENSG00000167548.15|-12:0.0|48:-0.0
chr12	49049947	283904	C	T	.	.	ALLELEID=268141;CLNDN=not_provided;CLNDISDB=MedGen:CN517202;CLNHGVS=NC_000012.12:g.49049947C>T;CLNREVSTAT=criteria_provided,_single_submitter;CLNSIG=Uncertain_significance;CLNVC=single_nucleotide_variant;CLNVCSO=SO:0001483;GENEINFO=KMT2D:8085;MC=SO:0001583|missense_variant;ORIGIN=1;RS=886042736;Pangolin=ENSG00000167548.15|-8:0.0|1:-0.01
chr12	49049981	1053600	C	T	.	.	ALLELEID=1047983;CLNDN=Kabuki_syndrome;CLNDISDB=MONDO:MONDO:0016512,MedGen:C0796004,OMIM:PS147920,Orphanet:ORPHA2322,SNOMED_CT:313426007;CLNHGVS=NC_000012.12:g.49049981C>T;CLNREVSTAT=criteria_provided,_single_submitter;CLNSIG=Uncertain_significance;CLNVC=single_nucleotide_variant;CLNVCSO=SO:0001483;GENEINFO=KMT2D:8085;MC=SO:0001583|missense_variant;ORIGIN=1;Pangolin=ENSG00000167548.15|-33:0.0|-33:-0.0
chr12	49050042	94211	A	C	.	.	ALLELEID=100111;CLNDN=not_provided;CLNDISDB=MedGen:CN517202;CLNHGVS=NC_000012.12:g.49050042A>C;CLNREVSTAT=criteria_provided,_single_submitter;CLNSIG=Uncertain_significance;CLNVC=single_nucleotide_variant;CLNVCSO=SO:0001483;GENEINFO=KMT2D:8085;MC=SO:0001583|missense_variant;ORIGIN=1;RS=398123742;Pangolin=ENSG00000167548.15|45:0.0|2:-0.0
chr12	49050183	282109	T	C	.	.	ALLELEID=266346;CLNDN=not_provided;CLNDISDB=MedGen:CN517202;CLNHGVS=NC_000012.12:g.49050183T>C;CLNREVSTAT=criteria_provided,_single_submitter;CLNSIG=Uncertain_significance;CLNVC=single_nucleotide_variant;CLNVCSO=SO:0001483;GENEINFO=KMT2D:8085;MC=SO:0001819|synonymous_variant;ORIGIN=1;RS=886042311;Pangolin=ENSG00000167548.15|49:0.02|-2:-0.0
chr12	49050196	134672	G	A	.	.	AF_ESP=0.00042;AF_TGP=0.0002;ALLELEID=138411;CLNDN=Kabuki_syndrome_1|not_specified;CLNDISDB=MONDO:MONDO:0007843,MedGen:CN030661,OMIM:147920|MedGen:CN169374;CLNHGVS=NC_000012.12:g.49050196G>A;CLNREVSTAT=criteria_provided,_multiple_submitters,_no_conflicts;CLNSIG=Uncertain_significance;CLNVC=single_nucleotide_variant;CLNVCSO=SO:0001483;CLNVI=ARUP_Laboratories,_Molecular_Genetics_and_Genomics,ARUP_Laboratories:1067226;GENEINFO=KMT2D:8085;MC=SO:0001583|missense_variant;ORIGIN=1;RS=201623566;Pangolin=ENSG00000167548.15|-11:0.0|36:-0.02
chr12	49050245	284538	A	G	.	.	ALLELEID=268775;CLNDN=not_provided;CLNDISDB=MedGen:CN517202;CLNHGVS=NC_000012.12:g.49050245A>G;CLNREVSTAT=criteria_provided,_single_submitter;CLNSIG=Uncertain_significance;CLNVC=single_nucleotide_variant;CLNVCSO=SO:0001483;GENEINFO=KMT2D:8085;MC=SO:0001583|missense_variant;ORIGIN=1;RS=886042898;Pangolin=ENSG00000167548.15|0:0.0|-13:-0.01
chr12	49050308	966205	G	A	.	.	ALLELEID=956893;CLNDN=Kabuki_syndrome;CLNDISDB=MONDO:MONDO:0016512,MedGen:C0796004,OMIM:PS147920,Orphanet:ORPHA2322,SNOMED_CT:313426007;CLNHGVS=NC_000012.12:g.49050308G>A;CLNREVSTAT=criteria_provided,_single_submitter;CLNSIG=Uncertain_significance;CLNVC=single_nucleotide_variant;CLNVCSO=SO:0001483;GENEINFO=KMT2D:8085;MC=SO:0001583|missense_variant;ORIGIN=1;Pangolin=ENSG00000167548.15|-41:0.0|-21:-0.0
chr12	49050350	805014	C	G	.	.	ALLELEID=793432;CLNDN=not_provided;CLNDISDB=MedGen:CN517202;CLNHGVS=NC_000012.12:g.49050350C>G;CLNREVSTAT=criteria_provided,_single_submitter;CLNSIG=Uncertain_significance;CLNVC=single_nucleotide_variant;CLNVCSO=SO:0001483;GENEINFO=KMT2D:8085;MC=SO:0001583|missense_variant;ORIGIN=1;RS=762541995;Pangolin=ENSG00000167548.15|-16:0.0|-1:-0.0
chr12	49050395	1020309	A	T	.	.	ALLELEID=1010471;CLNDN=Kabuki_syndrome;CLNDISDB=MONDO:MONDO:0016512,MedGen:C0796004,OMIM:PS147920,Orphanet:ORPHA2322,SNOMED_CT:313426007;CLNHGVS=NC_000012.12:g.49050395A>T;CLNREVSTAT=criteria_provided,_single_submitter;CLNSIG=Uncertain_significance;CLNVC=single_nucleotide_variant;CLNVCSO=SO:0001483;GENEINFO=KMT2D:8085;MC=SO:0001583|missense_variant;ORIGIN=1;Pangolin=ENSG00000167548.15|17:0.0|13:-0.0
chr12	49050527	988721	G	A	.	.	ALLELEID=976662;CLNDN=Kabuki_syndrome_1;CLNDISDB=MONDO:MONDO:0007843,MedGen:CN030661,OMIM:147920;CLNHGVS=NC_000012.12:g.49050527G>A;CLNREVSTAT=no_assertion_criteria_provided;CLNSIG=Uncertain_significance;CLNVC=single_nucleotide_variant;CLNVCSO=SO:0001483;CLNVI=Service_de_Génétique_Moléculaire,Hôpital_Robert_Debré:86426;GENEINFO=KMT2D:8085;MC=SO:0001583|missense_variant;ORIGIN=16;Pangolin=ENSG00000167548.15|-9:0.0|44:-0.0
chr12	49050596	547412	G	A	.	.	ALLELEID=537999;CLNDN=Kabuki_syndrome_1;CLNDISDB=MONDO:MONDO:0007843,MedGen:CN030661,OMIM:147920;CLNHGVS=NC_000012.12:g.49050596G>A;CLNREVSTAT=criteria_provided,_single_submitter;CLNSIG=Uncertain_significance;CLNVC=single_nucleotide_variant;CLNVCSO=SO:0001483;CLNVI=Center_for_Human_Genetics,_Inc,Center_for_Human_Genetics,_Inc:KMT2D-A24;GENEINFO=KMT2D:8085;MC=SO:0001583|missense_variant;ORIGIN=1;RS=143711798;Pangolin=ENSG00000167548.15|-25:0.0|9:-0.0
chr12	49050596	94209	G	T	.	.	AF_ESP=0.00073;AF_TGP=0.0006;ALLELEID=100109;CLNDN=Kabuki_syndrome|not_specified|not_provided;CLNDISDB=MONDO:MONDO:0016512,MedGen:C0796004,OMIM:PS147920,Orphanet:ORPHA2322,SNOMED_CT:313426007|MedGen:CN169374|MedGen:CN517202;CLNHGVS=NC_000012.12:g.49050596G>T;CLNREVSTAT=criteria_provided,_conflicting_interpretations;CLNSIG=Conflicting_interpretations_of_pathogenicity;CLNSIGCONF=Likely_benign(1),Uncertain_significance(1);CLNVC=single_nucleotide_variant;CLNVCSO=SO:0001483;GENEINFO=KMT2D:8085;MC=SO:0001583|missense_variant;ORIGIN=1;RS=143711798;Pangolin=ENSG00000167548.15|8:0.0|-25:-0.0
chr12	49050728	94208	A	G	.	.	ALLELEID=100108;CLNDN=not_provided;CLNDISDB=MedGen:CN517202;CLNHGVS=NC_000012.12:g.49050728A>G;CLNREVSTAT=criteria_provided,_single_submitter;CLNSIG=Uncertain_significance;CLNVC=single_nucleotide_variant;CLNVCSO=SO:0001483;GENEINFO=KMT2D:8085;MC=SO:0001819|synonymous_variant;ORIGIN=1;RS=398123740;Pangolin=ENSG00000167548.15|26:0.0|8:-0.0
chr12	49050741	286331	C	T	.	.	AF_ESP=0.00017;AF_EXAC=0.00023;ALLELEID=270568;CLNDN=not_provided;CLNDISDB=MedGen:CN517202;CLNHGVS=NC_000012.12:g.49050741C>T;CLNREVSTAT=criteria_provided,_conflicting_interpretations;CLNSIG=Conflicting_interpretations_of_pathogenicity;CLNSIGCONF=Benign(1),Likely_benign(1),Uncertain_significance(1);CLNVC=single_nucleotide_variant;CLNVCSO=SO:0001483;GENEINFO=KMT2D:8085;MC=SO:0001819|synonymous_variant;ORIGIN=1;RS=369436545;Pangolin=ENSG00000167548.15|-5:0.0|49:-0.0
chr12	49050946	309079	C	T	.	.	AF_EXAC=2e-05;ALLELEID=317376;CLNDN=Kabuki_syndrome;CLNDISDB=MONDO:MONDO:0016512,MedGen:C0796004,OMIM:PS147920,Orphanet:ORPHA2322,SNOMED_CT:313426007;CLNHGVS=NC_000012.12:g.49050946C>T;CLNREVSTAT=criteria_provided,_single_submitter;CLNSIG=Uncertain_significance;CLNVC=single_nucleotide_variant;CLNVCSO=SO:0001483;GENEINFO=KMT2D:8085;MC=SO:0001583|missense_variant;ORIGIN=1;RS=199724002;Pangolin=ENSG00000167548.15|-3:0.05|47:-0.0
chr12	49051026	158756	G	A	.	.	ALLELEID=168965;CLNDN=Kabuki_syndrome_1;CLNDISDB=MONDO:MONDO:0007843,MedGen:CN030661,OMIM:147920;CLNHGVS=NC_000012.12:g.49051026G>A;CLNREVSTAT=criteria_provided,_single_submitter;CLNSIG=Uncertain_significance;CLNVC=single_nucleotide_variant;CLNVCSO=SO:0001483;GENEINFO=KMT2D:8085;MC=SO:0001583|missense_variant;ORIGIN=1;RS=587783709;Pangolin=ENSG00000167548.15|-33:0.0|28:-0.0
chr12	49051027	134669	G	C	.	.	ALLELEID=138408;CLNDN=not_specified|not_provided;CLNDISDB=MedGen:CN169374|MedGen:CN517202;CLNHGVS=NC_000012.12:g.49051027G>C;CLNREVSTAT=criteria_provided,_single_submitter;CLNSIG=Uncertain_significance;CLNVC=single_nucleotide_variant;CLNVCSO=SO:0001483;GENEINFO=KMT2D:8085;MC=SO:0001583|missense_variant;ORIGIN=1;RS=199946966;Pangolin=ENSG00000167548.15|18:0.0|27:-0.0
chr12	49051037	596577	C	T	.	.	AF_ESP=8e-05;AF_EXAC=2e-05;ALLELEID=587638;CLNDN=not_provided;CLNDISDB=MedGen:CN517202;CLNHGVS=NC_000012.12:g.49051037C>T;CLNREVSTAT=criteria_provided,_single_submitter;CLNSIG=Uncertain_significance;CLNVC=single_nucleotide_variant;CLNVCSO=SO:0001483;GENEINFO=KMT2D:8085;MC=SO:0001819|synonymous_variant;ORIGIN=1;RS=376227770;Pangolin=ENSG00000167548.15|17:0.0|47:-0.0
chr12	49051097	955617	AGGGGACAGGGGTGGCTTCTCAAGCTCAGGGGACAGATGCGATTCCTCAGGCCGG	A	.	.	ALLELEID=948050;CLNDN=Kabuki_syndrome;CLNDISDB=MONDO:MONDO:0016512,MedGen:C0796004,OMIM:PS147920,Orphanet:ORPHA2322,SNOMED_CT:313426007;CLNHGVS=NC_000012.12:g.49051107_49051160del;CLNREVSTAT=criteria_provided,_single_submitter;CLNSIG=Uncertain_significance;CLNVC=Deletion;CLNVCSO=SO:0000159;CLNVI=Invitae:1575535;GENEINFO=KMT2D:8085;MC=SO:0001822|inframe_deletion;ORIGIN=1;Pangolin=ENSG00000167548.15|77:0.0|90:-0.01
chr12	49051098	1034509	G	T	.	.	ALLELEID=1030980;CLNDN=Kabuki_syndrome;CLNDISDB=MONDO:MONDO:0016512,MedGen:C0796004,OMIM:PS147920,Orphanet:ORPHA2322,SNOMED_CT:313426007;CLNHGVS=NC_000012.12:g.49051098G>T;CLNREVSTAT=criteria_provided,_single_submitter;CLNSIG=Uncertain_significance;CLNVC=single_nucleotide_variant;CLNVCSO=SO:0001483;GENEINFO=KMT2D:8085;MC=SO:0001583|missense_variant;ORIGIN=1;Pangolin=ENSG00000167548.15|22:0.0|-14:-0.0
chr12	49051101	94205	G	C	.	.	ALLELEID=100105;CLNDN=not_provided;CLNDISDB=MedGen:CN517202;CLNHGVS=NC_000012.12:g.49051101G>C;CLNREVSTAT=criteria_provided,_single_submitter;CLNSIG=Uncertain_significance;CLNVC=single_nucleotide_variant;CLNVCSO=SO:0001483;GENEINFO=KMT2D:8085;MC=SO:0001583|missense_variant;ORIGIN=1;RS=398123739;Pangolin=ENSG00000167548.15|-2:0.0|-17:-0.0
chr12	49051132	285014	G	A	.	.	AF_ESP=0.00024;AF_TGP=0.0006;ALLELEID=269251;CLNDN=not_provided;CLNDISDB=MedGen:CN517202;CLNHGVS=NC_000012.12:g.49051132G>A;CLNREVSTAT=criteria_provided,_conflicting_interpretations;CLNSIG=Conflicting_interpretations_of_pathogenicity;CLNSIGCONF=Benign(1),Uncertain_significance(1);CLNVC=single_nucleotide_variant;CLNVCSO=SO:0001483;GENEINFO=KMT2D:8085;MC=SO:0001819|synonymous_variant;ORIGIN=1;RS=186151848;Pangolin=ENSG00000167548.15|-12:0.0|42:-0.0
chr12	49051136	94204	C	T	.	.	AF_EXAC=5e-05;ALLELEID=100104;CLNDN=not_provided;CLNDISDB=MedGen:CN517202;CLNHGVS=NC_000012.12:g.49051136C>T;CLNREVSTAT=criteria_provided,_single_submitter;CLNSIG=Uncertain_significance;CLNVC=single_nucleotide_variant;CLNVCSO=SO:0001483;GENEINFO=KMT2D:8085;MC=SO:0001819|synonymous_variant;ORIGIN=1;RS=398123738;Pangolin=ENSG00000167548.15|50:0.0|38:-0.0
chr12	49051150	211320	G	A	.	.	AF_EXAC=6e-05;ALLELEID=207966;CLNDN=Kabuki_syndrome|not_specified;CLNDISDB=MONDO:MONDO:0016512,MedGen:C0796004,OMIM:PS147920,Orphanet:ORPHA2322,SNOMED_CT:313426007|MedGen:CN169374;CLNHGVS=NC_000012.12:g.49051150G>A;CLNREVSTAT=criteria_provided,_multiple_submitters,_no_conflicts;CLNSIG=Uncertain_significance;CLNVC=single_nucleotide_variant;CLNVCSO=SO:0001483;GENEINFO=KMT2D:8085;MC=SO:0001583|missense_variant;ORIGIN=1;RS=746841307;Pangolin=ENSG00000167548.15|37:0.0|24:-0.0
chr12	49051153	1033588	G	T	.	.	ALLELEID=1021052;CLNDN=Kabuki_syndrome_1;CLNDISDB=MONDO:MONDO:0007843,MedGen:CN030661,OMIM:147920;CLNHGVS=NC_000012.12:g.49051153G>T;CLNREVSTAT=criteria_provided,_single_submitter;CLNSIG=Uncertain_significance;CLNVC=single_nucleotide_variant;CLNVCSO=SO:0001483;GENEINFO=KMT2D:8085;MC=SO:0001583|missense_variant;ORIGIN=16;Pangolin=ENSG00000167548.15|21:0.0|34:-0.0
chr12	49051174	94201	ACTGGGGGGACAGGTGTGATTCCTCAGGTTGGGGGGACAAGCATGGCTCCTCAGGCACAGGAGACAGGTGCGGCTCCTCAGT	A	.	.	ALLELEID=100101;CLNDN=not_provided;CLNDISDB=MedGen:CN517202;CLNHGVS=NC_000012.12:g.49051190_49051270del;CLNREVSTAT=criteria_provided,_multiple_submitters,_no_conflicts;CLNSIG=Uncertain_significance;CLNVC=Deletion;CLNVCSO=SO:0000159;GENEINFO=KMT2D:8085;MC=SO:0001822|inframe_deletion;ORIGIN=1;RS=1555196792;Pangolin=ENSG00000167548.15|0:0.0|81:-0.03
chr12	49051257	976239	T	G	.	.	ALLELEID=964387;CLNDN=Kabuki_syndrome_1;CLNDISDB=MONDO:MONDO:0007843,MedGen:CN030661,OMIM:147920;CLNHGVS=NC_000012.12:g.49051257T>G;CLNREVSTAT=criteria_provided,_single_submitter;CLNSIG=Uncertain_significance;CLNVC=single_nucleotide_variant;CLNVCSO=SO:0001483;CLNVI=Institute_of_Human_Genetics,_University_of_Leipzig_Medical_Center:CV_1164;GENEINFO=KMT2D:8085;MC=SO:0001583|missense_variant;ORIGIN=1;Pangolin=ENSG00000167548.15|11:0.01|-2:-0.02
chr12	49051310	94200	C	T	.	.	AF_EXAC=6e-05;ALLELEID=100100;CLNDN=not_provided;CLNDISDB=MedGen:CN517202;CLNHGVS=NC_000012.12:g.49051310C>T;CLNREVSTAT=criteria_provided,_single_submitter;CLNSIG=Uncertain_significance;CLNVC=single_nucleotide_variant;CLNVCSO=SO:0001483;GENEINFO=KMT2D:8085;MC=SO:0001819|synonymous_variant;ORIGIN=1;RS=398123737;Pangolin=ENSG00000167548.15|-28:0.0|-1:-0.02
chr12	49051315	193657	G	A	.	.	AF_ESP=8e-05;AF_EXAC=3e-05;ALLELEID=190820;CLNDN=not_provided;CLNDISDB=MedGen:CN517202;CLNHGVS=NC_000012.12:g.49051315G>A;CLNREVSTAT=criteria_provided,_single_submitter;CLNSIG=Uncertain_significance;CLNVC=single_nucleotide_variant;CLNVCSO=SO:0001483;GENEINFO=KMT2D:8085;MC=SO:0001583|missense_variant;ORIGIN=1;RS=376911077;Pangolin=ENSG00000167548.15|-47:0.0|-6:-0.01
chr12	49051373	193658	CAGGTGTGGCTCCTCAGCCTGCGGAGAT	C	.	.	ALLELEID=190821;CLNDN=Kabuki_syndrome|not_specified;CLNDISDB=MONDO:MONDO:0016512,MedGen:C0796004,OMIM:PS147920,Orphanet:ORPHA2322,SNOMED_CT:313426007|MedGen:CN169374;CLNHGVS=NC_000012.12:g.49051390_49051416del;CLNREVSTAT=criteria_provided,_conflicting_interpretations;CLNSIG=Conflicting_interpretations_of_pathogenicity;CLNSIGCONF=Benign(2),Uncertain_significance(1);CLNVC=Deletion;CLNVCSO=SO:0000159;GENEINFO=KMT2D:8085;MC=SO:0001822|inframe_deletion;ORIGIN=1;RS=375538882;Pangolin=ENSG00000167548.15|57:0.01|17:-0.07
chr12	49051419	598464	C	T	.	.	ALLELEID=589525;CLNDN=not_provided;CLNDISDB=MedGen:CN517202;CLNHGVS=NC_000012.12:g.49051419C>T;CLNREVSTAT=criteria_provided,_single_submitter;CLNSIG=Uncertain_significance;CLNVC=single_nucleotide_variant;CLNVCSO=SO:0001483;GENEINFO=KMT2D:8085;MC=SO:0001583|missense_variant;ORIGIN=1;RS=776110112;Pangolin=ENSG00000167548.15|-2:0.01|11:-0.0
chr12	49051424	430249	G	GGACAGGTGCGGCTCCTCAGGCCGGGGT	.	.	ALLELEID=421926;CLNDN=not_provided;CLNDISDB=MedGen:CN517202;CLNHGVS=NC_000012.12:g.49051437_49051463dup;CLNREVSTAT=criteria_provided,_single_submitter;CLNSIG=Uncertain_significance;CLNVC=Duplication;CLNVCSO=SO:1000035;GENEINFO=KMT2D:8085;MC=SO:0001821|inframe_insertion;ORIGIN=1;RS=398123736;Pangolin=ENSG00000167548.15|6:0.02|-34:-0.02
chr12	49051424	952129	GGACAGGTGCGGCTCCTCA	G	.	.	ALLELEID=926649;CLNDN=Kabuki_syndrome;CLNDISDB=MONDO:MONDO:0016512,MedGen:C0796004,OMIM:PS147920,Orphanet:ORPHA2322,SNOMED_CT:313426007;CLNHGVS=NC_000012.12:g.49051426_49051443del;CLNREVSTAT=criteria_provided,_single_submitter;CLNSIG=Uncertain_significance;CLNVC=Deletion;CLNVCSO=SO:0000159;CLNVI=Invitae:5664422;GENEINFO=KMT2D:8085;MC=SO:0001822|inframe_deletion;ORIGIN=1;Pangolin=ENSG00000167548.15|-34:0.02|6:-0.02
chr12	49051424	94199	GGACAGGTGCGGCTCCTCAGGCCGGGGT	G	.	.	ALLELEID=100099;CLNDN=not_provided;CLNDISDB=MedGen:CN517202;CLNHGVS=NC_000012.12:g.49051437_49051463del;CLNREVSTAT=criteria_provided,_single_submitter;CLNSIG=Uncertain_significance;CLNVC=Deletion;CLNVCSO=SO:0000159;GENEINFO=KMT2D:8085;MC=SO:0001822|inframe_deletion;ORIGIN=1;RS=398123736;Pangolin=ENSG00000167548.15|-34:0.02|6:-0.02
chr12	49051451	158752	T	G	.	.	AF_EXAC=2e-05;ALLELEID=168968;CLNDN=not_specified|not_provided;CLNDISDB=MedGen:CN169374|MedGen:CN517202;CLNHGVS=NC_000012.12:g.49051451T>G;CLNREVSTAT=criteria_provided,_conflicting_interpretations;CLNSIG=Conflicting_interpretations_of_pathogenicity;CLNSIGCONF=Likely_benign(2),Uncertain_significance(1);CLNVC=single_nucleotide_variant;CLNVCSO=SO:0001483;GENEINFO=KMT2D:8085;MC=SO:0001819|synonymous_variant;ORIGIN=1;RS=200155807;Pangolin=ENSG00000167548.15|22:0.01|5:-0.0
chr12	49051461	134666	G	A	.	.	AF_EXAC=9e-05;ALLELEID=138405;CLNDN=not_specified|not_provided;CLNDISDB=MedGen:CN169374|MedGen:CN517202;CLNHGVS=NC_000012.12:g.49051461G>A;CLNREVSTAT=criteria_provided,_single_submitter;CLNSIG=Uncertain_significance;CLNVC=single_nucleotide_variant;CLNVCSO=SO:0001483;GENEINFO=KMT2D:8085;MC=SO:0001583|missense_variant;ORIGIN=1;RS=587778453;Pangolin=ENSG00000167548.15|-5:0.01|12:-0.0
chr12	49051469	94198	G	A	.	.	AF_ESP=0.00017;AF_EXAC=4e-05;ALLELEID=100098;CLNDN=Kabuki_syndrome|not_provided;CLNDISDB=MONDO:MONDO:0016512,MedGen:C0796004,OMIM:PS147920,Orphanet:ORPHA2322,SNOMED_CT:313426007|MedGen:CN517202;CLNHGVS=NC_000012.12:g.49051469G>A;CLNREVSTAT=criteria_provided,_conflicting_interpretations;CLNSIG=Conflicting_interpretations_of_pathogenicity;CLNSIGCONF=Likely_benign(1),Uncertain_significance(1);CLNVC=single_nucleotide_variant;CLNVCSO=SO:0001483;GENEINFO=KMT2D:8085;MC=SO:0001819|synonymous_variant;ORIGIN=1;RS=201219613;Pangolin=ENSG00000167548.15|-13:0.01|-13:-0.0
chr12	49051497	134665	G	A	.	.	ALLELEID=138404;CLNDN=Kabuki_syndrome_1|not_specified;CLNDISDB=MONDO:MONDO:0007843,MedGen:CN030661,OMIM:147920|MedGen:CN169374;CLNHGVS=NC_000012.12:g.49051497G>A;CLNREVSTAT=criteria_provided,_single_submitter;CLNSIG=Uncertain_significance;CLNVC=single_nucleotide_variant;CLNVCSO=SO:0001483;GENEINFO=KMT2D:8085;MC=SO:0001583|missense_variant;ORIGIN=1;RS=587778452;Pangolin=ENSG00000167548.15|-24:0.0|0:-0.01
chr12	49051541	870992	CGAGTCCTCCGGTGGTGGGGAAGCAGGTGAGTCCTCAGGTGGTGGGGATGTGGGG	C	.	.	ALLELEID=859983;CLNDN=not_provided;CLNDISDB=MedGen:CN517202;CLNHGVS=NC_000012.12:g.49051550_49051603del;CLNREVSTAT=criteria_provided,_single_submitter;CLNSIG=Uncertain_significance;CLNVC=Deletion;CLNVCSO=SO:0000159;GENEINFO=KMT2D:8085;MC=SO:0001822|inframe_deletion;ORIGIN=1;Pangolin=ENSG00000167548.15|-22:0.0|25:-0.03
chr12	49051548	1052217	T	C	.	.	ALLELEID=1047984;CLNDN=Kabuki_syndrome;CLNDISDB=MONDO:MONDO:0016512,MedGen:C0796004,OMIM:PS147920,Orphanet:ORPHA2322,SNOMED_CT:313426007;CLNHGVS=NC_000012.12:g.49051548T>C;CLNREVSTAT=criteria_provided,_single_submitter;CLNSIG=Uncertain_significance;CLNVC=single_nucleotide_variant;CLNVCSO=SO:0001483;GENEINFO=KMT2D:8085;MC=SO:0001583|missense_variant;ORIGIN=1;Pangolin=ENSG00000167548.15|19:0.0|-2:-0.01
chr12	49051550	1044443	C	T	.	.	ALLELEID=1030981;CLNDN=Kabuki_syndrome;CLNDISDB=MONDO:MONDO:0016512,MedGen:C0796004,OMIM:PS147920,Orphanet:ORPHA2322,SNOMED_CT:313426007;CLNHGVS=NC_000012.12:g.49051550C>T;CLNREVSTAT=criteria_provided,_single_submitter;CLNSIG=Uncertain_significance;CLNVC=single_nucleotide_variant;CLNVCSO=SO:0001483;GENEINFO=KMT2D:8085;MC=SO:0001819|synonymous_variant;ORIGIN=1;Pangolin=ENSG00000167548.15|-2:0.06|17:-0.0
chr12	49051605	158750	G	T	.	.	ALLELEID=168970;CLNDN=Kabuki_syndrome_1;CLNDISDB=MONDO:MONDO:0007843,MedGen:CN030661,OMIM:147920;CLNHGVS=NC_000012.12:g.49051605G>T;CLNREVSTAT=criteria_provided,_single_submitter;CLNSIG=Uncertain_significance;CLNVC=single_nucleotide_variant;CLNVCSO=SO:0001483;GENEINFO=KMT2D:8085;MC=SO:0001583|missense_variant;ORIGIN=1;RS=76663644;Pangolin=ENSG00000167548.15|13:0.0|0:-0.02
chr12	49051734	591405	ACCTCAGGTGGGGGGGACATAGGTGATTCTTCAGGTGGTGGGGACATAGGCGAGTCCTCAGGTGGTGGGGACAGGCGTGATG	A	.	.	ALLELEID=581997;CLNDN=not_provided;CLNDISDB=MedGen:CN517202;CLNHGVS=NC_000012.12:g.49051745_49051825del;CLNREVSTAT=no_assertion_criteria_provided;CLNSIG=Uncertain_significance;CLNVC=Deletion;CLNVCSO=SO:0000159;GENEINFO=KMT2D:8085;MC=SO:0001822|inframe_deletion;ORIGIN=1;RS=1565818774;Pangolin=ENSG00000167548.15|83:0.1|2:-0.11
chr12	49051743	94196	G	T	.	.	AF_ESP=0.00048;ALLELEID=100096;CLNDN=Kabuki_syndrome_1|Kabuki_syndrome|not_specified|not_provided;CLNDISDB=MONDO:MONDO:0007843,MedGen:CN030661,OMIM:147920|MONDO:MONDO:0016512,MedGen:C0796004,OMIM:PS147920,Orphanet:ORPHA2322,SNOMED_CT:313426007|MedGen:CN169374|MedGen:CN517202;CLNHGVS=NC_000012.12:g.49051743G>T;CLNREVSTAT=criteria_provided,_conflicting_interpretations;CLNSIG=Conflicting_interpretations_of_pathogenicity;CLNSIGCONF=Likely_benign(2),Uncertain_significance(2);CLNVC=single_nucleotide_variant;CLNVCSO=SO:0001483;CLNVI=Center_for_Human_Genetics,_Inc,Center_for_Human_Genetics,_Inc:KMT2D-A13|UniProtKB_(protein):O14686#VAR_074220;GENEINFO=KMT2D:8085;MC=SO:0001583|missense_variant;ORIGIN=17;RS=200088180;Pangolin=ENSG00000167548.15|-7:0.02|-8:-0.01
chr12	49051744	547403	G	T	.	.	AF_TGP=0.0002;ALLELEID=538008;CLNDN=Kabuki_syndrome_1;CLNDISDB=MONDO:MONDO:0007843,MedGen:CN030661,OMIM:147920;CLNHGVS=NC_000012.12:g.49051744G>T;CLNREVSTAT=criteria_provided,_single_submitter;CLNSIG=Uncertain_significance;CLNVC=single_nucleotide_variant;CLNVCSO=SO:0001483;CLNVI=Center_for_Human_Genetics,_Inc,Center_for_Human_Genetics,_Inc:KMT2D-A12;GENEINFO=KMT2D:8085;MC=SO:0001583|missense_variant;ORIGIN=1;RS=200106242;Pangolin=ENSG00000167548.15|-8:0.03|-9:-0.01
chr12	49051763	638391	TTCAGGTGGTGGGGACATAGGCGAGTCC	T	.	.	ALLELEID=626215;CLNDN=Kabuki_syndrome_1;CLNDISDB=MONDO:MONDO:0007843,MedGen:CN030661,OMIM:147920;CLNHGVS=NC_000012.12:g.49051780_49051806del;CLNREVSTAT=criteria_provided,_single_submitter;CLNSIG=Uncertain_significance;CLNVC=Deletion;CLNVCSO=SO:0000159;GENEINFO=KMT2D:8085;ORIGIN=0;RS=759377845;Pangolin=ENSG00000167548.15|-50:0.0|-27:-0.02
chr12	49051784	435664	C	A	.	.	ALLELEID=429426;CLNDN=not_specified;CLNDISDB=MedGen:CN169374;CLNHGVS=NC_000012.12:g.49051784C>A;CLNREVSTAT=criteria_provided,_single_submitter;CLNSIG=Uncertain_significance;CLNVC=single_nucleotide_variant;CLNVCSO=SO:0001483;GENEINFO=KMT2D:8085;MC=SO:0001819|synonymous_variant;ORIGIN=1;RS=769981040;Pangolin=ENSG00000167548.15|10:0.0|-48:-0.01
chr12	49051824	94195	G	C	.	.	AF_ESP=8e-05;AF_EXAC=2e-05;ALLELEID=100095;CLNDN=not_provided;CLNDISDB=MedGen:CN517202;CLNHGVS=NC_000012.12:g.49051824G>C;CLNREVSTAT=criteria_provided,_single_submitter;CLNSIG=Uncertain_significance;CLNVC=single_nucleotide_variant;CLNVCSO=SO:0001483;GENEINFO=KMT2D:8085;MC=SO:0001583|missense_variant;ORIGIN=1;RS=369076375;Pangolin=ENSG00000167548.15|-2:0.0|-8:-0.0
chr12	49051839	568232	G	C	.	.	ALLELEID=571878;CLNDN=Kabuki_syndrome|not_provided;CLNDISDB=MONDO:MONDO:0016512,MedGen:C0796004,OMIM:PS147920,Orphanet:ORPHA2322,SNOMED_CT:313426007|MedGen:CN517202;CLNHGVS=NC_000012.12:g.49051839G>C;CLNREVSTAT=criteria_provided,_multiple_submitters,_no_conflicts;CLNSIG=Uncertain_significance;CLNVC=single_nucleotide_variant;CLNVCSO=SO:0001483;GENEINFO=KMT2D:8085;MC=SO:0001583|missense_variant;ORIGIN=1;RS=1565819202;Pangolin=ENSG00000167548.15|9:0.0|-17:-0.0
chr12	49051886	94194	C	T	.	.	AF_ESP=0.00102;AF_EXAC=0.00059;AF_TGP=0.0006;ALLELEID=100094;CLNDN=Kabuki_syndrome|not_provided;CLNDISDB=MONDO:MONDO:0016512,MedGen:C0796004,OMIM:PS147920,Orphanet:ORPHA2322,SNOMED_CT:313426007|MedGen:CN517202;CLNHGVS=NC_000012.12:g.49051886C>T;CLNREVSTAT=criteria_provided,_conflicting_interpretations;CLNSIG=Conflicting_interpretations_of_pathogenicity;CLNSIGCONF=Benign(1),Uncertain_significance(1);CLNVC=single_nucleotide_variant;CLNVCSO=SO:0001483;GENEINFO=KMT2D:8085;MC=SO:0001819|synonymous_variant;ORIGIN=1;RS=113282510;Pangolin=ENSG00000167548.15|-8:0.01|5:-0.0
chr12	49051902	289264	G	A	.	.	AF_EXAC=2e-05;ALLELEID=273501;CLNDN=not_provided;CLNDISDB=MedGen:CN517202;CLNHGVS=NC_000012.12:g.49051902G>A;CLNREVSTAT=criteria_provided,_single_submitter;CLNSIG=Uncertain_significance;CLNVC=single_nucleotide_variant;CLNVCSO=SO:0001483;GENEINFO=KMT2D:8085;MC=SO:0001583|missense_variant;ORIGIN=1;RS=190079343;Pangolin=ENSG00000167548.15|28:0.0|27:-0.0
chr12	49051904	284464	T	C	.	.	ALLELEID=268701;CLNDN=not_provided;CLNDISDB=MedGen:CN517202;CLNHGVS=NC_000012.12:g.49051904T>C;CLNREVSTAT=criteria_provided,_single_submitter;CLNSIG=Uncertain_significance;CLNVC=single_nucleotide_variant;CLNVCSO=SO:0001483;GENEINFO=KMT2D:8085;MC=SO:0001819|synonymous_variant;ORIGIN=1;RS=886042877;Pangolin=ENSG00000167548.15|19:0.0|26:-0.0
chr12	49051905	985381	G	A	.	.	ALLELEID=973857;CLNDN=Inborn_genetic_diseases;CLNDISDB=MeSH:D030342,MedGen:C0950123;CLNHGVS=NC_000012.12:g.49051905G>A;CLNREVSTAT=criteria_provided,_single_submitter;CLNSIG=Uncertain_significance;CLNVC=single_nucleotide_variant;CLNVCSO=SO:0001483;GENEINFO=KMT2D:8085;MC=SO:0001583|missense_variant;ORIGIN=1;Pangolin=ENSG00000167548.15|-36:0.0|0:-0.0
chr12	49052055	930826	G	A	.	.	ALLELEID=919447;CLNDN=Kabuki_syndrome_1;CLNDISDB=MONDO:MONDO:0007843,MedGen:CN030661,OMIM:147920;CLNHGVS=NC_000012.12:g.49052055G>A;CLNREVSTAT=criteria_provided,_single_submitter;CLNSIG=Uncertain_significance;CLNVC=single_nucleotide_variant;CLNVCSO=SO:0001483;GENEINFO=KMT2D:8085;MC=SO:0001583|missense_variant;ORIGIN=0;Pangolin=ENSG00000167548.15|-24:0.0|3:-0.0
chr12	49052115	595296	G	A	.	.	AF_ESP=0.00016;AF_EXAC=3e-05;ALLELEID=586358;CLNDN=not_provided;CLNDISDB=MedGen:CN517202;CLNHGVS=NC_000012.12:g.49052115G>A;CLNREVSTAT=criteria_provided,_single_submitter;CLNSIG=Uncertain_significance;CLNVC=single_nucleotide_variant;CLNVCSO=SO:0001483;GENEINFO=KMT2D:8085;MC=SO:0001583|missense_variant;ORIGIN=1;RS=376761356;Pangolin=ENSG00000167548.15|36:0.0|19:-0.01
chr12	49052195	167231	C	T	.	.	AF_EXAC=6e-05;AF_TGP=0.0002;ALLELEID=177803;CLNDN=not_provided;CLNDISDB=MedGen:CN517202;CLNHGVS=NC_000012.12:g.49052195C>T;CLNREVSTAT=criteria_provided,_single_submitter;CLNSIG=Uncertain_significance;CLNVC=single_nucleotide_variant;CLNVCSO=SO:0001483;GENEINFO=KMT2D:8085;MC=SO:0001819|synonymous_variant;ORIGIN=1;RS=534236560;Pangolin=ENSG00000167548.15|36:0.01|-5:-0.0
chr12	49052216	649947	C	T	.	.	ALLELEID=641179;CLNDN=Kabuki_syndrome;CLNDISDB=MONDO:MONDO:0016512,MedGen:C0796004,OMIM:PS147920,Orphanet:ORPHA2322,SNOMED_CT:313426007;CLNHGVS=NC_000012.12:g.49052216C>T;CLNREVSTAT=criteria_provided,_single_submitter;CLNSIG=Uncertain_significance;CLNVC=single_nucleotide_variant;CLNVCSO=SO:0001483;GENEINFO=KMT2D:8085;MC=SO:0001819|synonymous_variant;ORIGIN=1;RS=1592157522;Pangolin=ENSG00000167548.15|-2:0.01|14:-0.0
chr12	49052224	1026426	G	A	.	.	ALLELEID=1010472;CLNDN=Kabuki_syndrome;CLNDISDB=MONDO:MONDO:0016512,MedGen:C0796004,OMIM:PS147920,Orphanet:ORPHA2322,SNOMED_CT:313426007;CLNHGVS=NC_000012.12:g.49052224G>A;CLNREVSTAT=criteria_provided,_single_submitter;CLNSIG=Uncertain_significance;CLNVC=single_nucleotide_variant;CLNVCSO=SO:0001483;GENEINFO=KMT2D:8085;MC=SO:0001583|missense_variant;ORIGIN=1;Pangolin=ENSG00000167548.15|6:0.0|47:-0.0
chr12	49052262	996868	A	G	.	.	ALLELEID=984596;CLNDN=Kabuki_syndrome_1;CLNDISDB=MONDO:MONDO:0007843,MedGen:CN030661,OMIM:147920;CLNHGVS=NC_000012.12:g.49052262A>G;CLNREVSTAT=criteria_provided,_single_submitter;CLNSIG=Uncertain_significance;CLNVC=single_nucleotide_variant;CLNVCSO=SO:0001483;GENEINFO=KMT2D:8085;MC=SO:0001583|missense_variant;ORIGIN=1;Pangolin=ENSG00000167548.15|-31:0.0|-23:-0.0
chr12	49052275	626129	G	A	.	.	ALLELEID=614377;CLNDN=Kabuki_syndrome_1;CLNDISDB=MONDO:MONDO:0007843,MedGen:CN030661,OMIM:147920;CLNHGVS=NC_000012.12:g.49052275G>A;CLNREVSTAT=criteria_provided,_single_submitter;CLNSIG=Uncertain_significance;CLNVC=single_nucleotide_variant;CLNVCSO=SO:0001483;GENEINFO=KMT2D:8085;MC=SO:0001583|missense_variant;ORIGIN=1;RS=761594079;Pangolin=ENSG00000167548.15|-3:0.0|10:-0.0
chr12	49052305	167232	G	T	.	.	AF_ESP=0.00023;AF_EXAC=0.00014;AF_TGP=0.0002;ALLELEID=177404;CLNDN=not_provided;CLNDISDB=MedGen:CN517202;CLNHGVS=NC_000012.12:g.49052305G>T;CLNREVSTAT=criteria_provided,_single_submitter;CLNSIG=Uncertain_significance;CLNVC=single_nucleotide_variant;CLNVCSO=SO:0001483;GENEINFO=KMT2D:8085;MC=SO:0001583|missense_variant;ORIGIN=1;RS=201089405;Pangolin=ENSG00000167548.15|-6:0.0|21:-0.0
chr12	49052316	447667	G	A	.	.	AF_EXAC=1e-05;ALLELEID=441549;CLNDN=not_specified;CLNDISDB=MedGen:CN169374;CLNHGVS=NC_000012.12:g.49052316G>A;CLNREVSTAT=criteria_provided,_single_submitter;CLNSIG=Uncertain_significance;CLNVC=single_nucleotide_variant;CLNVCSO=SO:0001483;GENEINFO=KMT2D:8085;MC=SO:0001583|missense_variant;ORIGIN=1;RS=750781052;Pangolin=ENSG00000167548.15|-23:0.0|-17:-0.0
chr12	49052325	1062229	G	A	.	.	ALLELEID=1047985;CLNDN=Kabuki_syndrome;CLNDISDB=MONDO:MONDO:0016512,MedGen:C0796004,OMIM:PS147920,Orphanet:ORPHA2322,SNOMED_CT:313426007;CLNHGVS=NC_000012.12:g.49052325G>A;CLNREVSTAT=criteria_provided,_single_submitter;CLNSIG=Uncertain_significance;CLNVC=single_nucleotide_variant;CLNVCSO=SO:0001483;GENEINFO=KMT2D:8085;MC=SO:0001583|missense_variant;ORIGIN=1;Pangolin=ENSG00000167548.15|-5:0.01|0:-0.02
chr12	49052341	447665	G	T	.	.	ALLELEID=441550;CLNDN=not_specified;CLNDISDB=MedGen:CN169374;CLNHGVS=NC_000012.12:g.49052341G>T;CLNREVSTAT=criteria_provided,_single_submitter;CLNSIG=Uncertain_significance;CLNVC=single_nucleotide_variant;CLNVCSO=SO:0001483;GENEINFO=KMT2D:8085;MC=SO:0001583|missense_variant;ORIGIN=1;RS=914611484;Pangolin=ENSG00000167548.15|-2:0.0|-1:-0.0
chr12	49052378	598614	G	A	.	.	ALLELEID=589675;CLNDN=not_provided;CLNDISDB=MedGen:CN517202;CLNHGVS=NC_000012.12:g.49052378G>A;CLNREVSTAT=criteria_provided,_single_submitter;CLNSIG=Uncertain_significance;CLNVC=single_nucleotide_variant;CLNVCSO=SO:0001483;GENEINFO=KMT2D:8085;MC=SO:0001819|synonymous_variant;ORIGIN=1;RS=1296595611;Pangolin=ENSG00000167548.15|-25:0.0|46:-0.02
chr12	49052427	870993	G	A	.	.	ALLELEID=859984;CLNDN=not_provided;CLNDISDB=MedGen:CN517202;CLNHGVS=NC_000012.12:g.49052427G>A;CLNREVSTAT=criteria_provided,_single_submitter;CLNSIG=Uncertain_significance;CLNVC=single_nucleotide_variant;CLNVCSO=SO:0001483;GENEINFO=KMT2D:8085;MC=SO:0001627|intron_variant;ORIGIN=1;Pangolin=ENSG00000167548.15|-12:0.02|-3:-0.09
chr12	49052591	1030669	G	A	.	.	ALLELEID=1017630;CLNDN=Kabuki_syndrome_1;CLNDISDB=MONDO:MONDO:0007843,MedGen:CN030661,OMIM:147920;CLNHGVS=NC_000012.12:g.49052591G>A;CLNREVSTAT=criteria_provided,_single_submitter;CLNSIG=Uncertain_significance;CLNVC=single_nucleotide_variant;CLNVCSO=SO:0001483;GENEINFO=KMT2D:8085;MC=SO:0001583|missense_variant;ORIGIN=0;Pangolin=ENSG00000167548.15|-27:0.0|50:-0.0
chr12	49052621	813605	C	T	.	.	ALLELEID=801886;CLNDN=Microcephaly;CLNDISDB=Human_Phenotype_Ontology:HP:0000252,Human_Phenotype_Ontology:HP:0001366,Human_Phenotype_Ontology:HP:0005485,Human_Phenotype_Ontology:HP:0005489,Human_Phenotype_Ontology:HP:0005497,MedGen:C4551563;CLNHGVS=NC_000012.12:g.49052621C>T;CLNREVSTAT=no_assertion_criteria_provided;CLNSIG=Uncertain_significance;CLNVC=single_nucleotide_variant;CLNVCSO=SO:0001483;GENEINFO=KMT2D:8085;MC=SO:0001583|missense_variant;ORIGIN=1;Pangolin=ENSG00000167548.15|38:0.0|20:-0.0
chr12	49052635	94153	G	C	.	.	AF_ESP=0.00057;AF_EXAC=0.00016;AF_TGP=0.001;ALLELEID=100053;CLNDN=Kabuki_syndrome|not_provided;CLNDISDB=MONDO:MONDO:0016512,MedGen:C0796004,OMIM:PS147920,Orphanet:ORPHA2322,SNOMED_CT:313426007|MedGen:CN517202;CLNHGVS=NC_000012.12:g.49052635G>C;CLNREVSTAT=criteria_provided,_conflicting_interpretations;CLNSIG=Conflicting_interpretations_of_pathogenicity;CLNSIGCONF=Likely_benign(1),Uncertain_significance(1);CLNVC=single_nucleotide_variant;CLNVCSO=SO:0001483;GENEINFO=KMT2D:8085;MC=SO:0001583|missense_variant;ORIGIN=1;RS=377452989;Pangolin=ENSG00000167548.15|6:0.01|24:-0.0
chr12	49052673	199087	G	A	.	.	AF_ESP=0.00041;AF_EXAC=0.0003;AF_TGP=0.0002;ALLELEID=196246;CLNDN=not_specified|not_provided;CLNDISDB=MedGen:CN169374|MedGen:CN517202;CLNHGVS=NC_000012.12:g.49052673G>A;CLNREVSTAT=criteria_provided,_conflicting_interpretations;CLNSIG=Conflicting_interpretations_of_pathogenicity;CLNSIGCONF=Likely_benign(2),Uncertain_significance(1);CLNVC=single_nucleotide_variant;CLNVCSO=SO:0001483;GENEINFO=KMT2D:8085;MC=SO:0001819|synonymous_variant;ORIGIN=1;RS=201709328;Pangolin=ENSG00000167548.15|22:0.0|-32:-0.0
chr12	49052896	94144	G	A	.	.	AF_EXAC=0.0002;ALLELEID=100044;CLNDN=not_provided;CLNDISDB=MedGen:CN517202;CLNHGVS=NC_000012.12:g.49052896G>A;CLNREVSTAT=criteria_provided,_single_submitter;CLNSIG=Uncertain_significance;CLNVC=single_nucleotide_variant;CLNVCSO=SO:0001483;GENEINFO=KMT2D:8085;MC=SO:0001627|intron_variant;ORIGIN=1;RS=398123703;Pangolin=ENSG00000167548.15|30:0.0|19:-0.0
chr12	49052952	502260	G	A	.	.	AF_ESP=0.00016;AF_EXAC=6e-05;ALLELEID=493684;CLNDN=not_provided;CLNDISDB=MedGen:CN517202;CLNHGVS=NC_000012.12:g.49052952G>A;CLNREVSTAT=criteria_provided,_single_submitter;CLNSIG=Uncertain_significance;CLNVC=single_nucleotide_variant;CLNVCSO=SO:0001483;GENEINFO=KMT2D:8085;MC=SO:0001583|missense_variant;ORIGIN=1;RS=372085797;Pangolin=ENSG00000167548.15|-26:0.0|-37:-0.0
chr12	49052953	1043991	G	C	.	.	ALLELEID=1030982;CLNDN=Kabuki_syndrome;CLNDISDB=MONDO:MONDO:0016512,MedGen:C0796004,OMIM:PS147920,Orphanet:ORPHA2322,SNOMED_CT:313426007;CLNHGVS=NC_000012.12:g.49052953G>C;CLNREVSTAT=criteria_provided,_single_submitter;CLNSIG=Uncertain_significance;CLNVC=single_nucleotide_variant;CLNVCSO=SO:0001483;GENEINFO=KMT2D:8085;MC=SO:0001583|missense_variant;ORIGIN=1;Pangolin=ENSG00000167548.15|-38:0.0|-38:-0.0
chr12	49053017	283120	G	A	.	.	AF_ESP=0.00024;ALLELEID=267357;CLNDN=not_provided;CLNDISDB=MedGen:CN517202;CLNHGVS=NC_000012.12:g.49053017G>A;CLNREVSTAT=criteria_provided,_single_submitter;CLNSIG=Uncertain_significance;CLNVC=single_nucleotide_variant;CLNVCSO=SO:0001483;CLNVI=UniProtKB_(protein):O14686#VAR_074218;GENEINFO=KMT2D:8085;MC=SO:0001583|missense_variant;ORIGIN=1;RS=200245957;Pangolin=ENSG00000167548.15|-45:0.0|-50:-0.0
chr12	49053059	158792	C	T	.	.	ALLELEID=168976;CLNDN=Kabuki_syndrome_1;CLNDISDB=MONDO:MONDO:0007843,MedGen:CN030661,OMIM:147920;CLNHGVS=NC_000012.12:g.49053059C>T;CLNREVSTAT=criteria_provided,_single_submitter;CLNSIG=Uncertain_significance;CLNVC=single_nucleotide_variant;CLNVCSO=SO:0001483;GENEINFO=KMT2D:8085;MC=SO:0001583|missense_variant;ORIGIN=1;RS=78617409;Pangolin=ENSG00000167548.15|13:0.0|5:-0.0
chr12	49053220	547401	G	C	.	.	ALLELEID=538010;CLNDN=Kabuki_syndrome_1;CLNDISDB=MONDO:MONDO:0007843,MedGen:CN030661,OMIM:147920;CLNHGVS=NC_000012.12:g.49053220G>C;CLNREVSTAT=criteria_provided,_single_submitter;CLNSIG=Uncertain_significance;CLNVC=single_nucleotide_variant;CLNVCSO=SO:0001483;CLNVI=Center_for_Human_Genetics,_Inc,Center_for_Human_Genetics,_Inc:KMT2D-A9;GENEINFO=KMT2D:8085;MC=SO:0001583|missense_variant;ORIGIN=1;RS=1043654062;Pangolin=ENSG00000167548.15|16:0.0|-13:-0.01
chr12	49053226	977455	G	T	.	.	ALLELEID=965532;CLNDN=Intellectual_disability;CLNDISDB=Human_Phenotype_Ontology:HP:0000730,Human_Phenotype_Ontology:HP:0001249,Human_Phenotype_Ontology:HP:0001267,Human_Phenotype_Ontology:HP:0001286,Human_Phenotype_Ontology:HP:0002122,Human_Phenotype_Ontology:HP:0002192,Human_Phenotype_Ontology:HP:0002316,Human_Phenotype_Ontology:HP:0002382,Human_Phenotype_Ontology:HP:0002386,Human_Phenotype_Ontology:HP:0002402,Human_Phenotype_Ontology:HP:0002458,Human_Phenotype_Ontology:HP:0002482,Human_Phenotype_Ontology:HP:0002499,Human_Phenotype_Ontology:HP:0002543,Human_Phenotype_Ontology:HP:0003767,Human_Phenotype_Ontology:HP:0006833,Human_Phenotype_Ontology:HP:0007154,Human_Phenotype_Ontology:HP:0007176,Human_Phenotype_Ontology:HP:0007180,Human_Phenotype_Ontology:HP:HP:0001249,MONDO:MONDO:0001071,MedGen:C3714756,SNOMED_CT:228156007;CLNHGVS=NC_000012.12:g.49053226G>T;CLNREVSTAT=no_assertion_criteria_provided;CLNSIG=Uncertain_significance;CLNVC=single_nucleotide_variant;CLNVCSO=SO:0001483;GENEINFO=KMT2D:8085;MC=SO:0001583|missense_variant;ORIGIN=1;Pangolin=ENSG00000167548.15|-19:0.0|10:-0.0
chr12	49053283	198493	G	A	.	.	ALLELEID=195654;CLNDN=not_provided;CLNDISDB=MedGen:CN517202;CLNHGVS=NC_000012.12:g.49053283G>A;CLNREVSTAT=criteria_provided,_single_submitter;CLNSIG=Uncertain_significance;CLNVC=single_nucleotide_variant;CLNVCSO=SO:0001483;GENEINFO=KMT2D:8085;MC=SO:0001583|missense_variant;ORIGIN=1;RS=794727860;Pangolin=ENSG00000167548.15|38:0.0|38:-0.01
chr12	49053302	982649	T	C	.	.	ALLELEID=970966;CLNDN=Kabuki_syndrome_1|Kabuki_syndrome;CLNDISDB=MONDO:MONDO:0007843,MedGen:CN030661,OMIM:147920|MONDO:MONDO:0016512,MedGen:C0796004,OMIM:PS147920,Orphanet:ORPHA2322,SNOMED_CT:313426007;CLNHGVS=NC_000012.12:g.49053302T>C;CLNREVSTAT=criteria_provided,_conflicting_interpretations;CLNSIG=Conflicting_interpretations_of_pathogenicity;CLNSIGCONF=Likely_benign(1),Uncertain_significance(1);CLNVC=single_nucleotide_variant;CLNVCSO=SO:0001483;CLNVI=Institute_of_Human_Genetics,_University_of_Leipzig_Medical_Center:CV_varv_124;GENEINFO=KMT2D:8085;MC=SO:0001583|missense_variant;ORIGIN=1;Pangolin=ENSG00000167548.15|19:0.0|-3:-0.0
chr12	49053327	285016	G	A	.	.	AF_ESP=0.00024;AF_EXAC=0.00013;AF_TGP=0.0006;ALLELEID=269253;CLNDN=not_provided;CLNDISDB=MedGen:CN517202;CLNHGVS=NC_000012.12:g.49053327G>A;CLNREVSTAT=criteria_provided,_conflicting_interpretations;CLNSIG=Conflicting_interpretations_of_pathogenicity;CLNSIGCONF=Benign(1),Uncertain_significance(1);CLNVC=single_nucleotide_variant;CLNVCSO=SO:0001483;GENEINFO=KMT2D:8085;MC=SO:0001627|intron_variant;ORIGIN=1;RS=182926808;Pangolin=ENSG00000167548.15|-6:0.01|0:-0.0
chr12	49053473	531889	T	C	.	.	ALLELEID=527197;CLNDN=Kabuki_syndrome;CLNDISDB=MONDO:MONDO:0016512,MedGen:C0796004,OMIM:PS147920,Orphanet:ORPHA2322,SNOMED_CT:313426007;CLNHGVS=NC_000012.12:g.49053473T>C;CLNREVSTAT=criteria_provided,_single_submitter;CLNSIG=Uncertain_significance;CLNVC=single_nucleotide_variant;CLNVCSO=SO:0001483;GENEINFO=KMT2D:8085;MC=SO:0001627|intron_variant;ORIGIN=1;RS=1555198242;Pangolin=ENSG00000167548.15|-40:0.02|3:-0.36
chr12	49053522	811153	G	A	.	.	AF_EXAC=6e-05;ALLELEID=799689;CLNDN=Kabuki_syndrome_1;CLNDISDB=MONDO:MONDO:0007843,MedGen:CN030661,OMIM:147920;CLNHGVS=NC_000012.12:g.49053522G>A;CLNREVSTAT=criteria_provided,_single_submitter;CLNSIG=Uncertain_significance;CLNVC=single_nucleotide_variant;CLNVCSO=SO:0001483;CLNVI=ARUP_Laboratories,_Molecular_Genetics_and_Genomics,ARUP_Laboratories:2162889;GENEINFO=KMT2D:8085;MC=SO:0001583|missense_variant;ORIGIN=1;RS=766543419;Pangolin=ENSG00000167548.15|-46:0.0|-46:-0.02
chr12	49053543	598374	T	G	.	.	ALLELEID=589435;CLNDN=not_provided;CLNDISDB=MedGen:CN517202;CLNHGVS=NC_000012.12:g.49053543T>G;CLNREVSTAT=criteria_provided,_single_submitter;CLNSIG=Uncertain_significance;CLNVC=single_nucleotide_variant;CLNVCSO=SO:0001483;GENEINFO=KMT2D:8085;MC=SO:0001583|missense_variant;ORIGIN=1;RS=1565823019;Pangolin=ENSG00000167548.15|34:0.02|-2:-0.0
chr12	49053559	94249	G	A	.	.	AF_EXAC=3e-05;ALLELEID=100149;CLNDN=not_provided;CLNDISDB=MedGen:CN517202;CLNHGVS=NC_000012.12:g.49053559G>A;CLNREVSTAT=criteria_provided,_single_submitter;CLNSIG=Uncertain_significance;CLNVC=single_nucleotide_variant;CLNVCSO=SO:0001483;GENEINFO=KMT2D:8085;MC=SO:0001819|synonymous_variant;ORIGIN=1;RS=398123759;Pangolin=ENSG00000167548.15|18:0.01|18:-0.0
chr12	49053625	597041	T	G	.	.	AF_EXAC=2e-05;ALLELEID=588102;CLNDN=not_provided;CLNDISDB=MedGen:CN517202;CLNHGVS=NC_000012.12:g.49053625T>G;CLNREVSTAT=criteria_provided,_single_submitter;CLNSIG=Uncertain_significance;CLNVC=single_nucleotide_variant;CLNVCSO=SO:0001483;GENEINFO=KMT2D:8085;MC=SO:0001819|synonymous_variant;ORIGIN=1;RS=752905665;Pangolin=ENSG00000167548.15|16:0.03|-48:-0.02
chr12	49054027	577100	T	C	.	.	ALLELEID=568087;CLNDN=Kabuki_syndrome;CLNDISDB=MONDO:MONDO:0016512,MedGen:C0796004,OMIM:PS147920,Orphanet:ORPHA2322,SNOMED_CT:313426007;CLNHGVS=NC_000012.12:g.49054027T>C;CLNREVSTAT=criteria_provided,_single_submitter;CLNSIG=Uncertain_significance;CLNVC=single_nucleotide_variant;CLNVCSO=SO:0001483;GENEINFO=KMT2D:8085;MC=SO:0001819|synonymous_variant;ORIGIN=1;RS=1565823783;Pangolin=ENSG00000167548.15|-49:0.02|12:-0.0
chr12	49054059	1060821	C	T	.	.	ALLELEID=1047986;CLNDN=Kabuki_syndrome;CLNDISDB=MONDO:MONDO:0016512,MedGen:C0796004,OMIM:PS147920,Orphanet:ORPHA2322,SNOMED_CT:313426007;CLNHGVS=NC_000012.12:g.49054059C>T;CLNREVSTAT=criteria_provided,_single_submitter;CLNSIG=Uncertain_significance;CLNVC=single_nucleotide_variant;CLNVCSO=SO:0001483;GENEINFO=KMT2D:8085;MC=SO:0001583|missense_variant;ORIGIN=1;Pangolin=ENSG00000167548.15|32:0.0|-11:-0.0
chr12	49054079	1041845	C	T	.	.	ALLELEID=1030983;CLNDN=Kabuki_syndrome;CLNDISDB=MONDO:MONDO:0016512,MedGen:C0796004,OMIM:PS147920,Orphanet:ORPHA2322,SNOMED_CT:313426007;CLNHGVS=NC_000012.12:g.49054079C>T;CLNREVSTAT=criteria_provided,_single_submitter;CLNSIG=Uncertain_significance;CLNVC=single_nucleotide_variant;CLNVCSO=SO:0001483;GENEINFO=KMT2D:8085;MC=SO:0001583|missense_variant;ORIGIN=1;Pangolin=ENSG00000167548.15|-2:0.0|41:-0.0
chr12	49054092	586149	G	A	.	.	ALLELEID=577271;CLNDN=not_provided;CLNDISDB=MedGen:CN517202;CLNHGVS=NC_000012.12:g.49054092G>A;CLNREVSTAT=criteria_provided,_single_submitter;CLNSIG=Uncertain_significance;CLNVC=single_nucleotide_variant;CLNVCSO=SO:0001483;GENEINFO=KMT2D:8085;MC=SO:0001583|missense_variant;ORIGIN=1;RS=773077415;Pangolin=ENSG00000167548.15|48:0.01|-1:-0.0
chr12	49054340	94220	A	C	.	.	ALLELEID=100120;CLNDN=Kabuki_syndrome|not_provided;CLNDISDB=MONDO:MONDO:0016512,MedGen:C0796004,OMIM:PS147920,Orphanet:ORPHA2322,SNOMED_CT:313426007|MedGen:CN517202;CLNHGVS=NC_000012.12:g.49054340A>C;CLNREVSTAT=criteria_provided,_conflicting_interpretations;CLNSIG=Conflicting_interpretations_of_pathogenicity;CLNSIGCONF=Likely_benign(1),Uncertain_significance(1);CLNVC=single_nucleotide_variant;CLNVCSO=SO:0001483;GENEINFO=KMT2D:8085;MC=SO:0001819|synonymous_variant;ORIGIN=1;RS=398123747;Pangolin=ENSG00000167548.15|43:0.0|-33:-0.16
chr12	49054385	547397	T	C	.	.	ALLELEID=538014;CLNDN=Kabuki_syndrome_1;CLNDISDB=MONDO:MONDO:0007843,MedGen:CN030661,OMIM:147920;CLNHGVS=NC_000012.12:g.49054385T>C;CLNREVSTAT=criteria_provided,_single_submitter;CLNSIG=Uncertain_significance;CLNVC=single_nucleotide_variant;CLNVCSO=SO:0001483;CLNVI=Center_for_Human_Genetics,_Inc,Center_for_Human_Genetics,_Inc:KMT2D-A5;GENEINFO=KMT2D:8085;MC=SO:0001819|synonymous_variant;ORIGIN=1;RS=1555198633;Pangolin=ENSG00000167548.15|-43:0.0|31:-0.01
chr12	49054520	211326	T	TG	.	.	ALLELEID=207969;CLNDN=not_specified;CLNDISDB=MedGen:CN169374;CLNHGVS=NC_000012.12:g.49054520_49054521insG;CLNREVSTAT=criteria_provided,_single_submitter;CLNSIG=Uncertain_significance;CLNVC=Insertion;CLNVCSO=SO:0000667;GENEINFO=KMT2D:8085;MC=SO:0001627|intron_variant;ORIGIN=1;RS=797045664;Pangolin=ENSG00000167548.15|9:0.01|5:-0.0
chr12	49054552	502301	G	C	.	.	ALLELEID=493725;CLNDN=Kabuki_syndrome_1|not_provided;CLNDISDB=MONDO:MONDO:0007843,MedGen:CN030661,OMIM:147920|MedGen:CN517202;CLNHGVS=NC_000012.12:g.49054552G>C;CLNREVSTAT=criteria_provided,_multiple_submitters,_no_conflicts;CLNSIG=Uncertain_significance;CLNVC=single_nucleotide_variant;CLNVCSO=SO:0001483;GENEINFO=KMT2D:8085;MC=SO:0001583|missense_variant;ORIGIN=1;RS=1311872208;Pangolin=ENSG00000167548.15|-1:0.01|-24:-0.01
chr12	49054621	575200	G	A	.	.	ALLELEID=565526;CLNDN=Kabuki_syndrome_1|Kabuki_syndrome;CLNDISDB=MONDO:MONDO:0007843,MedGen:CN030661,OMIM:147920|MONDO:MONDO:0016512,MedGen:C0796004,OMIM:PS147920,Orphanet:ORPHA2322,SNOMED_CT:313426007;CLNHGVS=NC_000012.12:g.49054621G>A;CLNREVSTAT=criteria_provided,_multiple_submitters,_no_conflicts;CLNSIG=Uncertain_significance;CLNVC=single_nucleotide_variant;CLNVCSO=SO:0001483;GENEINFO=KMT2D:8085;MC=SO:0001583|missense_variant;ORIGIN=1;RS=976882824;Pangolin=ENSG00000167548.15|-45:0.0|20:-0.0
chr12	49054623	134685	C	T	.	.	AF_ESP=8e-05;AF_EXAC=1e-05;ALLELEID=138424;CLNDN=Kabuki_syndrome_1|not_specified;CLNDISDB=MONDO:MONDO:0007843,MedGen:CN030661,OMIM:147920|MedGen:CN169374;CLNHGVS=NC_000012.12:g.49054623C>T;CLNREVSTAT=criteria_provided,_single_submitter;CLNSIG=Uncertain_significance;CLNVC=single_nucleotide_variant;CLNVCSO=SO:0001483;CLNVI=Center_for_Human_Genetics,_Inc,Center_for_Human_Genetics,_Inc:KMT2D-A3;GENEINFO=KMT2D:8085;MC=SO:0001583|missense_variant;ORIGIN=1;RS=368471915;Pangolin=ENSG00000167548.15|-6:0.0|18:-0.0
chr12	49054629	444290	C	G	.	.	AF_ESP=8e-05;AF_EXAC=1e-05;ALLELEID=437930;CLNDN=not_provided;CLNDISDB=MedGen:CN517202;CLNHGVS=NC_000012.12:g.49054629C>G;CLNREVSTAT=criteria_provided,_single_submitter;CLNSIG=Uncertain_significance;CLNVC=single_nucleotide_variant;CLNVCSO=SO:0001483;GENEINFO=KMT2D:8085;MC=SO:0001583|missense_variant;ORIGIN=1;RS=371058953;Pangolin=ENSG00000167548.15|12:0.0|-12:-0.0
chr12	49054677	1057132	C	T	.	.	ALLELEID=1047987;CLNDN=Kabuki_syndrome;CLNDISDB=MONDO:MONDO:0016512,MedGen:C0796004,OMIM:PS147920,Orphanet:ORPHA2322,SNOMED_CT:313426007;CLNHGVS=NC_000012.12:g.49054677C>T;CLNREVSTAT=criteria_provided,_single_submitter;CLNSIG=Uncertain_significance;CLNVC=single_nucleotide_variant;CLNVCSO=SO:0001483;GENEINFO=KMT2D:8085;MC=SO:0001583|missense_variant;ORIGIN=1;Pangolin=ENSG00000167548.15|-36:0.0|-8:-0.0
chr12	49054736	281366	C	T	.	.	AF_ESP=8e-05;AF_EXAC=4e-05;ALLELEID=265603;CLNDN=not_provided;CLNDISDB=MedGen:CN517202;CLNHGVS=NC_000012.12:g.49054736C>T;CLNREVSTAT=criteria_provided,_conflicting_interpretations;CLNSIG=Conflicting_interpretations_of_pathogenicity;CLNSIGCONF=Likely_benign(1),Uncertain_significance(1);CLNVC=single_nucleotide_variant;CLNVCSO=SO:0001483;GENEINFO=KMT2D:8085;MC=SO:0001819|synonymous_variant;ORIGIN=1;RS=375169999;Pangolin=ENSG00000167548.15|15:0.01|-33:-0.0
chr12	49054743	430813	G	A	.	.	AF_ESP=8e-05;AF_EXAC=3e-05;ALLELEID=424363;CLNDN=Kabuki_syndrome_1;CLNDISDB=MONDO:MONDO:0007843,MedGen:CN030661,OMIM:147920;CLNHGVS=NC_000012.12:g.49054743G>A;CLNREVSTAT=criteria_provided,_single_submitter;CLNSIG=Uncertain_significance;CLNVC=single_nucleotide_variant;CLNVCSO=SO:0001483;GENEINFO=KMT2D:8085;MC=SO:0001583|missense_variant;ORIGIN=0;RS=371342351;Pangolin=ENSG00000167548.15|8:0.0|8:-0.0
chr12	49054747	1033586	C	T	.	.	ALLELEID=1021054;CLNDN=Kabuki_syndrome_1;CLNDISDB=MONDO:MONDO:0007843,MedGen:CN030661,OMIM:147920;CLNHGVS=NC_000012.12:g.49054747C>T;CLNREVSTAT=criteria_provided,_single_submitter;CLNSIG=Uncertain_significance;CLNVC=single_nucleotide_variant;CLNVCSO=SO:0001483;GENEINFO=KMT2D:8085;MC=SO:0001583|missense_variant;ORIGIN=16;Pangolin=ENSG00000167548.15|4:0.01|-44:-0.0
chr12	49054885	547395	C	T	.	.	ALLELEID=538016;CLNDN=Kabuki_syndrome_1;CLNDISDB=MONDO:MONDO:0007843,MedGen:CN030661,OMIM:147920;CLNHGVS=NC_000012.12:g.49054885C>T;CLNREVSTAT=criteria_provided,_single_submitter;CLNSIG=Uncertain_significance;CLNVC=single_nucleotide_variant;CLNVCSO=SO:0001483;CLNVI=Center_for_Human_Genetics,_Inc,Center_for_Human_Genetics,_Inc:KMT2D-A2;GENEINFO=KMT2D:8085;MC=SO:0001627|intron_variant;ORIGIN=1;RS=1415205254;Pangolin=ENSG00000167548.15|12:0.0|15:-0.0
chr12	49054901	463013	T	C	.	.	ALLELEID=462498;CLNDN=Kabuki_syndrome;CLNDISDB=MONDO:MONDO:0016512,MedGen:C0796004,OMIM:PS147920,Orphanet:ORPHA2322,SNOMED_CT:313426007;CLNHGVS=NC_000012.12:g.49054901T>C;CLNREVSTAT=criteria_provided,_single_submitter;CLNSIG=Uncertain_significance;CLNVC=single_nucleotide_variant;CLNVCSO=SO:0001483;GENEINFO=KMT2D:8085;MC=SO:0001583|missense_variant;ORIGIN=1;RS=1555198862;Pangolin=ENSG00000167548.15|3:0.0|-1:-0.73
chr12	49054985	1034003	A	G	.	.	ALLELEID=1021055;CLNDN=Kabuki_syndrome_1;CLNDISDB=MONDO:MONDO:0007843,MedGen:CN030661,OMIM:147920;CLNHGVS=NC_000012.12:g.49054985A>G;CLNREVSTAT=criteria_provided,_single_submitter;CLNSIG=Uncertain_significance;CLNVC=single_nucleotide_variant;CLNVCSO=SO:0001483;GENEINFO=KMT2D:8085;MC=SO:0001583|missense_variant;ORIGIN=8;Pangolin=ENSG00000167548.15|41:0.01|2:-0.0
chr12	49089432	883846	G	A	.	.	ALLELEID=869920;CLNDN=46,XY_gonadal_dysgenesis,_complete,_dhh-related;CLNDISDB=MedGen:C4016928;CLNHGVS=NC_000012.12:g.49089432G>A;CLNREVSTAT=criteria_provided,_single_submitter;CLNSIG=Uncertain_significance;CLNVC=single_nucleotide_variant;CLNVCSO=SO:0001483;CLNVI=Illumina_Clinical_Services_Laboratory,Illumina:1336851;GENEINFO=DHH:50846;MC=SO:0001624|3_prime_UTR_variant;ORIGIN=1;Pangolin=ENSG00000139549.4|31:0.0|-27:-0.0
chr12	49089458	309093	C	A	.	.	AF_TGP=0.0028;ALLELEID=331430;CLNDN=46,XY_gonadal_dysgenesis,_complete,_dhh-related;CLNDISDB=MedGen:C4016928;CLNHGVS=NC_000012.12:g.49089458C>A;CLNREVSTAT=criteria_provided,_single_submitter;CLNSIG=Uncertain_significance;CLNVC=single_nucleotide_variant;CLNVCSO=SO:0001483;CLNVI=Illumina_Clinical_Services_Laboratory,Illumina:747046;GENEINFO=DHH:50846;MC=SO:0001624|3_prime_UTR_variant;ORIGIN=1;RS=550262271;Pangolin=ENSG00000139549.4|4:0.0|5:-0.01
chr12	49089700	309095	C	A	.	.	ALLELEID=325217;CLNDN=46,XY_gonadal_dysgenesis,_complete,_dhh-related;CLNDISDB=MedGen:C4016928;CLNHGVS=NC_000012.12:g.49089700C>A;CLNREVSTAT=criteria_provided,_single_submitter;CLNSIG=Uncertain_significance;CLNVC=single_nucleotide_variant;CLNVCSO=SO:0001483;CLNVI=Illumina_Clinical_Services_Laboratory,Illumina:658114;GENEINFO=DHH:50846;MC=SO:0001624|3_prime_UTR_variant;ORIGIN=1;RS=886049489;Pangolin=ENSG00000139549.4|8:0.0|-24:-0.02
chr12	49089705	880554	C	A	.	.	ALLELEID=869921;CLNDN=46,XY_gonadal_dysgenesis,_complete,_dhh-related;CLNDISDB=MedGen:C4016928;CLNHGVS=NC_000012.12:g.49089705C>A;CLNREVSTAT=criteria_provided,_single_submitter;CLNSIG=Uncertain_significance;CLNVC=single_nucleotide_variant;CLNVCSO=SO:0001483;CLNVI=Illumina_Clinical_Services_Laboratory,Illumina:1408723;GENEINFO=DHH:50846;MC=SO:0001624|3_prime_UTR_variant;ORIGIN=1;Pangolin=ENSG00000139549.4|-34:0.0|-29:-0.01
chr12	49089749	309096	C	G	.	.	AF_TGP=0.0016;ALLELEID=325219;CLNDN=46,XY_gonadal_dysgenesis,_complete,_dhh-related;CLNDISDB=MedGen:C4016928;CLNHGVS=NC_000012.12:g.49089749C>G;CLNREVSTAT=criteria_provided,_single_submitter;CLNSIG=Uncertain_significance;CLNVC=single_nucleotide_variant;CLNVCSO=SO:0001483;CLNVI=Illumina_Clinical_Services_Laboratory,Illumina:766357;GENEINFO=DHH:50846;MC=SO:0001624|3_prime_UTR_variant;ORIGIN=1;RS=189970312;Pangolin=ENSG00000139549.4|-41:0.0|43:-0.0
chr12	49089794	880555	C	A	.	.	ALLELEID=869922;CLNDN=46,XY_gonadal_dysgenesis,_complete,_dhh-related;CLNDISDB=MedGen:C4016928;CLNHGVS=NC_000012.12:g.49089794C>A;CLNREVSTAT=criteria_provided,_single_submitter;CLNSIG=Uncertain_significance;CLNVC=single_nucleotide_variant;CLNVCSO=SO:0001483;CLNVI=Illumina_Clinical_Services_Laboratory,Illumina:846436;GENEINFO=DHH:50846;MC=SO:0001624|3_prime_UTR_variant;ORIGIN=1;Pangolin=ENSG00000139549.4|2:0.24|-2:-0.0
chr12	49089916	309098	A	T	.	.	AF_ESP=0.00023;AF_EXAC=0.00062;AF_TGP=0.0002;ALLELEID=331436;CLNDN=46,XY_sex_reversal,_type_7|46,XY_gonadal_dysgenesis,_complete,_dhh-related;CLNDISDB=MONDO:MONDO:0009301,MedGen:C1856273,OMIM:233420|MedGen:C4016928;CLNHGVS=NC_000012.12:g.49089916A>T;CLNREVSTAT=criteria_provided,_conflicting_interpretations;CLNSIG=Conflicting_interpretations_of_pathogenicity;CLNSIGCONF=Likely_benign(1),Uncertain_significance(1);CLNVC=single_nucleotide_variant;CLNVCSO=SO:0001483;CLNVI=Illumina_Clinical_Services_Laboratory,Illumina:480843;GENEINFO=DHH:50846;MC=SO:0001819|synonymous_variant;ORIGIN=1;RS=144444357;Pangolin=ENSG00000139549.4|-1:0.01|-11:-0.0
chr12	49090070	933985	G	T	.	.	ALLELEID=936145;CLNDN=46,XY_sex_reversal,_type_7;CLNDISDB=MONDO:MONDO:0009301,MedGen:C1856273,OMIM:233420;CLNHGVS=NC_000012.12:g.49090070G>T;CLNREVSTAT=criteria_provided,_single_submitter;CLNSIG=Uncertain_significance;CLNVC=single_nucleotide_variant;CLNVCSO=SO:0001483;GENEINFO=DHH:50846;MC=SO:0001583|missense_variant;ORIGIN=1;Pangolin=ENSG00000139549.4|-25:0.0|-25:-0.0
chr12	49090097	880556	C	G	.	.	ALLELEID=869923;CLNDN=46,XY_gonadal_dysgenesis,_complete,_dhh-related;CLNDISDB=MedGen:C4016928;CLNHGVS=NC_000012.12:g.49090097C>G;CLNREVSTAT=criteria_provided,_single_submitter;CLNSIG=Uncertain_significance;CLNVC=single_nucleotide_variant;CLNVCSO=SO:0001483;CLNVI=Illumina_Clinical_Services_Laboratory,Illumina:813010;GENEINFO=DHH:50846;MC=SO:0001583|missense_variant;ORIGIN=1;Pangolin=ENSG00000139549.4|-10:0.0|-9:-0.0
chr12	49090124	309099	C	A	.	.	ALLELEID=331437;CLNDN=46,XY_gonadal_dysgenesis,_complete,_dhh-related;CLNDISDB=MedGen:C4016928;CLNHGVS=NC_000012.12:g.49090124C>A;CLNREVSTAT=criteria_provided,_single_submitter;CLNSIG=Uncertain_significance;CLNVC=single_nucleotide_variant;CLNVCSO=SO:0001483;CLNVI=Illumina_Clinical_Services_Laboratory,Illumina:284526;GENEINFO=DHH:50846;MC=SO:0001583|missense_variant;ORIGIN=1;RS=886049490;Pangolin=ENSG00000139549.4|-6:0.0|0:-0.0
chr12	49090190	466305	G	T	.	.	ALLELEID=463136;CLNDN=46,XY_sex_reversal,_type_7;CLNDISDB=MONDO:MONDO:0009301,MedGen:C1856273,OMIM:233420;CLNHGVS=NC_000012.12:g.49090190G>T;CLNREVSTAT=criteria_provided,_single_submitter;CLNSIG=Uncertain_significance;CLNVC=single_nucleotide_variant;CLNVCSO=SO:0001483;GENEINFO=DHH:50846;MC=SO:0001583|missense_variant;ORIGIN=1;RS=1033987082;Pangolin=ENSG00000139549.4|27:0.0|47:-0.0
chr12	49090228	948136	A	C	.	.	ALLELEID=926652;CLNDN=46,XY_sex_reversal,_type_7;CLNDISDB=MONDO:MONDO:0009301,MedGen:C1856273,OMIM:233420;CLNHGVS=NC_000012.12:g.49090228A>C;CLNREVSTAT=criteria_provided,_single_submitter;CLNSIG=Uncertain_significance;CLNVC=single_nucleotide_variant;CLNVCSO=SO:0001483;GENEINFO=DHH:50846;MC=SO:0001583|missense_variant;ORIGIN=1;Pangolin=ENSG00000257346.1|9:0.0|8:-0.0ENSG00000139549.4|8:0.0|-11:-0.0
chr12	49090324	309100	G	A	.	.	ALLELEID=325221;CLNDN=46,XY_gonadal_dysgenesis,_complete,_dhh-related;CLNDISDB=MedGen:C4016928;CLNHGVS=NC_000012.12:g.49090324G>A;CLNREVSTAT=criteria_provided,_single_submitter;CLNSIG=Uncertain_significance;CLNVC=single_nucleotide_variant;CLNVCSO=SO:0001483;CLNVI=Illumina_Clinical_Services_Laboratory,Illumina:637430;GENEINFO=DHH:50846;MC=SO:0001819|synonymous_variant;ORIGIN=1;RS=886049491;Pangolin=ENSG00000257346.1|-7:0.0|-37:-0.0ENSG00000139549.4|12:0.0|31:-0.0
chr12	49090394	881975	A	C	.	.	ALLELEID=869924;CLNDN=46,XY_gonadal_dysgenesis,_complete,_dhh-related;CLNDISDB=MedGen:C4016928;CLNHGVS=NC_000012.12:g.49090394A>C;CLNREVSTAT=criteria_provided,_single_submitter;CLNSIG=Uncertain_significance;CLNVC=single_nucleotide_variant;CLNVCSO=SO:0001483;CLNVI=Illumina_Clinical_Services_Laboratory,Illumina:917345;GENEINFO=DHH:50846;MC=SO:0001583|missense_variant;ORIGIN=1;Pangolin=ENSG00000257346.1|11:0.0|2:-0.0ENSG00000139549.4|41:0.0|2:-0.0
chr12	49090420	881976	G	T	.	.	ALLELEID=869925;CLNDN=46,XY_gonadal_dysgenesis,_complete,_dhh-related;CLNDISDB=MedGen:C4016928;CLNHGVS=NC_000012.12:g.49090420G>T;CLNREVSTAT=criteria_provided,_single_submitter;CLNSIG=Uncertain_significance;CLNVC=single_nucleotide_variant;CLNVCSO=SO:0001483;CLNVI=Illumina_Clinical_Services_Laboratory,Illumina:844843;GENEINFO=DHH:50846;MC=SO:0001583|missense_variant;ORIGIN=1;Pangolin=ENSG00000257346.1|9:0.03|-24:-0.0ENSG00000139549.4|-1:0.0|9:-0.0
chr12	49090463	309101	G	T	.	.	AF_EXAC=1e-05;ALLELEID=331445;CLNDN=46,XY_gonadal_dysgenesis,_complete,_dhh-related;CLNDISDB=MedGen:C4016928;CLNHGVS=NC_000012.12:g.49090463G>T;CLNREVSTAT=criteria_provided,_single_submitter;CLNSIG=Uncertain_significance;CLNVC=single_nucleotide_variant;CLNVCSO=SO:0001483;CLNVI=Illumina_Clinical_Services_Laboratory,Illumina:832457;GENEINFO=DHH:50846;MC=SO:0001583|missense_variant;ORIGIN=1;RS=755199142;Pangolin=ENSG00000257346.1|12:0.0|12:-0.0ENSG00000139549.4|21:0.03|-43:-0.0
chr12	49090474	309102	C	G	.	.	ALLELEID=325225;CLNDN=46,XY_DSD/46,XY_CGD;CLNDISDB=MedGen:CN239172;CLNHGVS=NC_000012.12:g.49090474C>G;CLNREVSTAT=criteria_provided,_single_submitter;CLNSIG=Uncertain_significance;CLNVC=single_nucleotide_variant;CLNVCSO=SO:0001483;CLNVI=Illumina_Clinical_Services_Laboratory,Illumina:154508;GENEINFO=DHH:50846;MC=SO:0001819|synonymous_variant;ORIGIN=1;RS=886049492;Pangolin=ENSG00000257346.1|1:0.03|5:-0.0ENSG00000139549.4|-3:0.0|10:-0.02
chr12	49091115	881977	C	T	.	.	ALLELEID=872250;CLNDN=46,XY_gonadal_dysgenesis,_complete,_dhh-related;CLNDISDB=MedGen:C4016928;CLNHGVS=NC_000012.12:g.49091115C>T;CLNREVSTAT=criteria_provided,_single_submitter;CLNSIG=Uncertain_significance;CLNVC=single_nucleotide_variant;CLNVCSO=SO:0001483;CLNVI=Illumina_Clinical_Services_Laboratory,Illumina:883640;GENEINFO=DHH:50846;MC=SO:0001627|intron_variant;ORIGIN=1;Pangolin=ENSG00000257346.1|16:0.0|0:-0.0ENSG00000139549.4|8:0.0|13:-0.02
chr12	49091157	881978	C	T	.	.	ALLELEID=869926;CLNDN=46,XY_gonadal_dysgenesis,_complete,_dhh-related;CLNDISDB=MedGen:C4016928;CLNHGVS=NC_000012.12:g.49091157C>T;CLNREVSTAT=criteria_provided,_single_submitter;CLNSIG=Uncertain_significance;CLNVC=single_nucleotide_variant;CLNVCSO=SO:0001483;CLNVI=Illumina_Clinical_Services_Laboratory,Illumina:920694;GENEINFO=DHH:50846;MC=SO:0001583|missense_variant;ORIGIN=1;Pangolin=ENSG00000257346.1|43:0.0|-26:-0.0ENSG00000139549.4|-29:0.0|-15:-0.0
chr12	49091326	309104	G	A	.	.	AF_EXAC=2e-05;ALLELEID=331447;CLNDN=46,XY_gonadal_dysgenesis,_complete,_dhh-related;CLNDISDB=MedGen:C4016928;CLNHGVS=NC_000012.12:g.49091326G>A;CLNREVSTAT=criteria_provided,_single_submitter;CLNSIG=Uncertain_significance;CLNVC=single_nucleotide_variant;CLNVCSO=SO:0001483;CLNVI=Illumina_Clinical_Services_Laboratory,Illumina:703336;GENEINFO=DHH:50846;MC=SO:0001819|synonymous_variant;ORIGIN=1;RS=760627027;Pangolin=ENSG00000257346.1|-4:0.2|-36:-0.0ENSG00000139549.4|-15:0.0|1:-0.0
chr12	49091388	883140	C	T	.	.	ALLELEID=869927;CLNDN=46,XY_gonadal_dysgenesis,_complete,_dhh-related;CLNDISDB=MedGen:C4016928;CLNHGVS=NC_000012.12:g.49091388C>T;CLNREVSTAT=criteria_provided,_single_submitter;CLNSIG=Uncertain_significance;CLNVC=single_nucleotide_variant;CLNVCSO=SO:0001483;CLNVI=Illumina_Clinical_Services_Laboratory,Illumina:783486;GENEINFO=DHH:50846;MC=SO:0001583|missense_variant;ORIGIN=1;Pangolin=ENSG00000257346.1|-28:0.0|19:-0.02ENSG00000139549.4|1:0.02|40:-0.0
chr12	49094279	309105	C	T	.	.	AF_ESP=0.00038;AF_EXAC=0.0003;AF_TGP=0.0004;ALLELEID=332850;CLNDN=46,XY_gonadal_dysgenesis,_complete,_dhh-related;CLNDISDB=MedGen:C4016928;CLNHGVS=NC_000012.12:g.49094279C>T;CLNREVSTAT=criteria_provided,_single_submitter;CLNSIG=Uncertain_significance;CLNVC=single_nucleotide_variant;CLNVCSO=SO:0001483;CLNVI=Illumina_Clinical_Services_Laboratory,Illumina:734118;GENEINFO=DHH:50846;MC=SO:0001819|synonymous_variant;ORIGIN=1;RS=370468314;Pangolin=ENSG00000139549.4|-31:0.0|5:-0.0
chr12	49094285	772189	G	A	.	.	AF_ESP=0.00031;AF_EXAC=0.00061;ALLELEID=702337;CLNDN=46,XY_sex_reversal,_type_7|46,XY_gonadal_dysgenesis,_complete,_dhh-related;CLNDISDB=MONDO:MONDO:0009301,MedGen:C1856273,OMIM:233420|MedGen:C4016928;CLNHGVS=NC_000012.12:g.49094285G>A;CLNREVSTAT=criteria_provided,_conflicting_interpretations;CLNSIG=Conflicting_interpretations_of_pathogenicity;CLNSIGCONF=Benign(1),Uncertain_significance(1);CLNVC=single_nucleotide_variant;CLNVCSO=SO:0001483;CLNVI=Illumina_Clinical_Services_Laboratory,Illumina:501629;GENEINFO=DHH:50846;MC=SO:0001819|synonymous_variant;ORIGIN=1;RS=201597166;Pangolin=ENSG00000139549.4|-37:0.01|-1:-0.0
chr12	49094296	883141	G	C	.	.	ALLELEID=869928;CLNDN=46,XY_gonadal_dysgenesis,_complete,_dhh-related;CLNDISDB=MedGen:C4016928;CLNHGVS=NC_000012.12:g.49094296G>C;CLNREVSTAT=criteria_provided,_single_submitter;CLNSIG=Uncertain_significance;CLNVC=single_nucleotide_variant;CLNVCSO=SO:0001483;CLNVI=Illumina_Clinical_Services_Laboratory,Illumina:867582;GENEINFO=DHH:50846;MC=SO:0001583|missense_variant;ORIGIN=1;Pangolin=ENSG00000139549.4|-48:0.01|-11:-0.0
chr12	49094378	883142	G	A	.	.	ALLELEID=869929;CLNDN=46,XY_gonadal_dysgenesis,_complete,_dhh-related;CLNDISDB=MedGen:C4016928;CLNHGVS=NC_000012.12:g.49094378G>A;CLNREVSTAT=criteria_provided,_single_submitter;CLNSIG=Uncertain_significance;CLNVC=single_nucleotide_variant;CLNVCSO=SO:0001483;CLNVI=Illumina_Clinical_Services_Laboratory,Illumina:614194;GENEINFO=DHH:50846;MC=SO:0001819|synonymous_variant;ORIGIN=1;Pangolin=ENSG00000139549.4|-26:0.0|17:-0.0
chr12	49094433	466304	C	T	.	.	AF_EXAC=0.00029;ALLELEID=462246;CLNDN=46,XY_sex_reversal,_type_7;CLNDISDB=MONDO:MONDO:0009301,MedGen:C1856273,OMIM:233420;CLNHGVS=NC_000012.12:g.49094433C>T;CLNREVSTAT=criteria_provided,_single_submitter;CLNSIG=Uncertain_significance;CLNVC=single_nucleotide_variant;CLNVCSO=SO:0001483;GENEINFO=DHH:50846;MC=SO:0001583|missense_variant;ORIGIN=1;RS=779682957;Pangolin=ENSG00000139549.4|21:0.0|16:-0.0
chr12	49094565	883143	C	T	.	.	ALLELEID=869930;CLNDN=46,XY_gonadal_dysgenesis,_complete,_dhh-related;CLNDISDB=MedGen:C4016928;CLNHGVS=NC_000012.12:g.49094565C>T;CLNREVSTAT=criteria_provided,_single_submitter;CLNSIG=Uncertain_significance;CLNVC=single_nucleotide_variant;CLNVCSO=SO:0001483;CLNVI=Illumina_Clinical_Services_Laboratory,Illumina:903427;GENEINFO=DHH:50846;MC=SO:0001623|5_prime_UTR_variant;ORIGIN=1;Pangolin=ENSG00000139549.4|-40:0.0|-40:-0.0
chr12	49094766	309107	C	T	.	.	AF_TGP=0.0004;ALLELEID=331449;CLNDN=46,XY_gonadal_dysgenesis,_complete,_dhh-related;CLNDISDB=MedGen:C4016928;CLNHGVS=NC_000012.12:g.49094766C>T;CLNREVSTAT=criteria_provided,_single_submitter;CLNSIG=Uncertain_significance;CLNVC=single_nucleotide_variant;CLNVCSO=SO:0001483;CLNVI=Illumina_Clinical_Services_Laboratory,Illumina:449561;GENEINFO=DHH:50846;MC=SO:0001623|5_prime_UTR_variant;ORIGIN=1;RS=577191826;Pangolin=ENSG00000139549.4|-50:0.0|-40:-0.0
chr12	49094768	309109	G	C	.	.	AF_TGP=0.0002;ALLELEID=332851;CLNDN=46,XY_gonadal_dysgenesis,_complete,_dhh-related;CLNDISDB=MedGen:C4016928;CLNHGVS=NC_000012.12:g.49094768G>C;CLNREVSTAT=criteria_provided,_single_submitter;CLNSIG=Uncertain_significance;CLNVC=single_nucleotide_variant;CLNVCSO=SO:0001483;CLNVI=Illumina_Clinical_Services_Laboratory,Illumina:636157;GENEINFO=DHH:50846;MC=SO:0001623|5_prime_UTR_variant;ORIGIN=1;RS=563591024;Pangolin=ENSG00000139549.4|1:0.0|-42:-0.0
chr12	49185062	437119	ACCT	A	.	.	ALLELEID=429431;CLNDN=Lissencephaly|Polymicrogyria|not_specified;CLNDISDB=Human_Phenotype_Ontology:HP:0001339,Human_Phenotype_Ontology:HP:0002537,Human_Phenotype_Ontology:HP:0031882,MONDO:MONDO:0018838,MedGen:C0266463,OMIM:PS607432,Orphanet:ORPHA48471,SNOMED_CT:204036008|Human_Phenotype_Ontology:HP:0002126,MONDO:MONDO:0000087,MedGen:C0266464,Orphanet:ORPHA35981|MedGen:CN169374;CLNHGVS=NC_000012.12:g.49185064_49185066CTC[1];CLNREVSTAT=criteria_provided,_single_submitter;CLNSIG=Uncertain_significance;CLNVC=Microsatellite;CLNVCSO=SO:0000289;GENEINFO=TUBA1A:7846;MC=SO:0001822|inframe_deletion;ORIGIN=1;RS=1555162244;Pangolin=ENSG00000258017.2|-11:0.03|23:-0.0ENSG00000167552.14|5:0.1|2:-0.05
chr12	49185075	623807	C	T	.	.	ALLELEID=612953;CLNDN=not_provided;CLNDISDB=MedGen:CN517202;CLNHGVS=NC_000012.12:g.49185075C>T;CLNREVSTAT=criteria_provided,_single_submitter;CLNSIG=Uncertain_significance;CLNVC=single_nucleotide_variant;CLNVCSO=SO:0001483;GENEINFO=TUBA1A:7846;MC=SO:0001583|missense_variant;ORIGIN=1;RS=1361084932;Pangolin=ENSG00000258017.2|10:0.01|-24:-0.02ENSG00000167552.14|-11:0.01|45:-0.01
chr12	49185118	212489	A	G	.	.	AF_EXAC=3e-05;ALLELEID=207971;CLNDN=not_specified;CLNDISDB=MedGen:CN169374;CLNHGVS=NC_000012.12:g.49185118A>G;CLNREVSTAT=criteria_provided,_single_submitter;CLNSIG=Uncertain_significance;CLNVC=single_nucleotide_variant;CLNVCSO=SO:0001483;GENEINFO=TUBA1A:7846;MC=SO:0001819|synonymous_variant;ORIGIN=1;RS=3206694;Pangolin=ENSG00000258017.2|39:0.0|31:-0.0ENSG00000167552.14|-13:0.0|28:-0.24
chr12	49185119	591001	C	T	.	.	ALLELEID=581957;CLNDN=Lissencephaly_3;CLNDISDB=MONDO:MONDO:0012703,MedGen:C1969029,OMIM:611603,Orphanet:ORPHA171680;CLNHGVS=NC_000012.12:g.49185119C>T;CLNREVSTAT=no_assertion_criteria_provided;CLNSIG=Uncertain_significance;CLNVC=single_nucleotide_variant;CLNVCSO=SO:0001483;GENEINFO=TUBA1A:7846;MC=SO:0001583|missense_variant;ORIGIN=1;RS=1565626906;Pangolin=ENSG00000258017.2|38:0.0|1:-0.0ENSG00000167552.14|-34:0.0|27:-0.28
chr12	49185134	620053	T	C	.	.	ALLELEID=611416;CLNDN=Lissencephaly_3;CLNDISDB=MONDO:MONDO:0012703,MedGen:C1969029,OMIM:611603,Orphanet:ORPHA171680;CLNHGVS=NC_000012.12:g.49185134T>C;CLNREVSTAT=criteria_provided,_single_submitter;CLNSIG=Uncertain_significance;CLNVC=single_nucleotide_variant;CLNVCSO=SO:0001483;CLNVI=Génétique_des_Maladies_du_Développement,_Hospices_Civils_de_Lyon:16A2568;GENEINFO=TUBA1A:7846;MC=SO:0001583|missense_variant;ORIGIN=32;Pangolin=ENSG00000258017.2|15:0.0|23:-0.0ENSG00000167552.14|12:0.19|-14:-0.14
chr12	49185142	209200	G	T	.	.	ALLELEID=205772;CLNDN=Lissencephaly_3|Tubulinopathies;CLNDISDB=MONDO:MONDO:0012703,MedGen:C1969029,OMIM:611603,Orphanet:ORPHA171680|MedGen:CN850169;CLNHGVS=NC_000012.12:g.49185142G>T;CLNREVSTAT=criteria_provided,_conflicting_interpretations;CLNSIG=Conflicting_interpretations_of_pathogenicity;CLNSIGCONF=Pathogenic(1),Uncertain_significance(1);CLNVC=single_nucleotide_variant;CLNVCSO=SO:0001483;GENEINFO=TUBA1A:7846;MC=SO:0001587|nonsense;ORIGIN=1;RS=753719501;Pangolin=ENSG00000258017.2|7:0.0|15:-0.0ENSG00000167552.14|4:0.47|-22:-0.22
chr12	49185184	864867	C	G	.	.	ALLELEID=855109;CLNDN=Lissencephaly_3;CLNDISDB=MONDO:MONDO:0012703,MedGen:C1969029,OMIM:611603,Orphanet:ORPHA171680;CLNHGVS=NC_000012.12:g.49185184C>G;CLNREVSTAT=criteria_provided,_single_submitter;CLNSIG=Uncertain_significance;CLNVC=single_nucleotide_variant;CLNVCSO=SO:0001483;GENEINFO=TUBA1A:7846;MC=SO:0001583|missense_variant;ORIGIN=0;Pangolin=ENSG00000258017.2|-35:0.0|12:-0.0ENSG00000167552.14|-38:0.02|-7:-0.0
chr12	49185249	1028469	T	C	.	.	ALLELEID=1017634;CLNDN=Lissencephaly_3;CLNDISDB=MONDO:MONDO:0012703,MedGen:C1969029,OMIM:611603,Orphanet:ORPHA171680;CLNHGVS=NC_000012.12:g.49185249T>C;CLNREVSTAT=criteria_provided,_single_submitter;CLNSIG=Uncertain_significance;CLNVC=single_nucleotide_variant;CLNVCSO=SO:0001483;GENEINFO=TUBA1A:7846;MC=SO:0001583|missense_variant;ORIGIN=0;Pangolin=ENSG00000258017.2|15:0.0|16:-0.03ENSG00000167552.14|-42:0.0|7:-0.01
chr12	49185375	160168	C	T	.	.	ALLELEID=168989;CLNDN=Lissencephaly_3;CLNDISDB=MONDO:MONDO:0012703,MedGen:C1969029,OMIM:611603,Orphanet:ORPHA171680;CLNHGVS=NC_000012.12:g.49185375C>T;CLNREVSTAT=criteria_provided,_single_submitter;CLNSIG=Uncertain_significance;CLNVC=single_nucleotide_variant;CLNVCSO=SO:0001483;GENEINFO=TUBA1A:7846;MC=SO:0001583|missense_variant;ORIGIN=1;RS=587784496;Pangolin=ENSG00000258017.2|-29:0.01|33:-0.01ENSG00000167552.14|-18:0.0|11:-0.0
chr12	49185549	806884	C	T	.	.	ALLELEID=796783;CLNDN=not_provided;CLNDISDB=MedGen:CN517202;CLNHGVS=NC_000012.12:g.49185549C>T;CLNREVSTAT=criteria_provided,_single_submitter;CLNSIG=Uncertain_significance;CLNVC=single_nucleotide_variant;CLNVCSO=SO:0001483;GENEINFO=TUBA1A:7846;MC=SO:0001583|missense_variant;ORIGIN=1;RS=1592259821;Pangolin=ENSG00000258017.2|-30:0.03|42:-0.0ENSG00000167552.14|-30:0.0|42:-0.0
chr12	49185575	287392	C	T	.	.	ALLELEID=271629;CLNDN=Lissencephaly_3|not_provided|Tubulinopathies;CLNDISDB=MONDO:MONDO:0012703,MedGen:C1969029,OMIM:611603,Orphanet:ORPHA171680|MedGen:CN517202|MedGen:CN850169;CLNHGVS=NC_000012.12:g.49185575C>T;CLNREVSTAT=criteria_provided,_conflicting_interpretations;CLNSIG=Conflicting_interpretations_of_pathogenicity;CLNSIGCONF=Likely_pathogenic(4),Uncertain_significance(1);CLNVC=single_nucleotide_variant;CLNVCSO=SO:0001483;GENEINFO=TUBA1A:7846;MC=SO:0001583|missense_variant;ORIGIN=33;RS=886043627;Pangolin=ENSG00000258017.2|38:0.0|16:-0.0ENSG00000167552.14|16:0.0|30:-0.0
chr12	49185608	160163	G	C	.	.	ALLELEID=168993;CLNDN=Lissencephaly_3;CLNDISDB=MONDO:MONDO:0012703,MedGen:C1969029,OMIM:611603,Orphanet:ORPHA171680;CLNHGVS=NC_000012.12:g.49185608G>C;CLNREVSTAT=criteria_provided,_single_submitter;CLNSIG=Uncertain_significance;CLNVC=single_nucleotide_variant;CLNVCSO=SO:0001483;GENEINFO=TUBA1A:7846;MC=SO:0001583|missense_variant;ORIGIN=1;RS=587784493;Pangolin=ENSG00000258017.2|5:0.0|35:-0.0ENSG00000167552.14|4:0.01|-3:-0.0
chr12	49185633	450468	C	T	.	.	ALLELEID=445038;CLNDN=not_provided;CLNDISDB=MedGen:CN517202;CLNHGVS=NC_000012.12:g.49185633C>T;CLNREVSTAT=criteria_provided,_single_submitter;CLNSIG=Uncertain_significance;CLNVC=single_nucleotide_variant;CLNVCSO=SO:0001483;GENEINFO=TUBA1A:7846;MC=SO:0001583|missense_variant;ORIGIN=1;RS=1555162357;Pangolin=ENSG00000258017.2|10:0.0|-20:-0.0ENSG00000167552.14|-28:0.0|-41:-0.0
chr12	49185726	290845	G	T	.	.	ALLELEID=275082;CLNDN=not_provided;CLNDISDB=MedGen:CN517202;CLNHGVS=NC_000012.12:g.49185726G>T;CLNREVSTAT=criteria_provided,_single_submitter;CLNSIG=Uncertain_significance;CLNVC=single_nucleotide_variant;CLNVCSO=SO:0001483;GENEINFO=TUBA1A:7846;MC=SO:0001583|missense_variant;ORIGIN=1;RS=886044568;Pangolin=ENSG00000258017.2|-39:0.01|-38:-0.01ENSG00000167552.14|-9:0.0|-29:-0.0
chr12	49185735	1012609	C	T	.	.	ALLELEID=1000800;CLNDN=not_provided;CLNDISDB=MedGen:CN517202;CLNHGVS=NC_000012.12:g.49185735C>T;CLNREVSTAT=criteria_provided,_single_submitter;CLNSIG=Uncertain_significance;CLNVC=single_nucleotide_variant;CLNVCSO=SO:0001483;GENEINFO=TUBA1A:7846;MC=SO:0001583|missense_variant;ORIGIN=1;Pangolin=ENSG00000258017.2|-48:0.01|-47:-0.01ENSG00000167552.14|22:0.0|-38:-0.0
chr12	49185801	160160	G	GGAT	.	.	ALLELEID=168995;CLNDN=Lissencephaly_3;CLNDISDB=MONDO:MONDO:0012703,MedGen:C1969029,OMIM:611603,Orphanet:ORPHA171680;CLNHGVS=NC_000012.12:g.49185803_49185805dup;CLNREVSTAT=criteria_provided,_single_submitter;CLNSIG=Uncertain_significance;CLNVC=Duplication;CLNVCSO=SO:1000035;GENEINFO=TUBA1A:7846;MC=SO:0001821|inframe_insertion;ORIGIN=1;RS=587784490;Pangolin=ENSG00000258017.2|17:0.0|4:-0.0ENSG00000167552.14|-17:0.0|40:-0.01
chr12	49185845	160159	G	A	.	.	ALLELEID=168996;CLNDN=Lissencephaly_3|not_provided|Tubulinopathies;CLNDISDB=MONDO:MONDO:0012703,MedGen:C1969029,OMIM:611603,Orphanet:ORPHA171680|MedGen:CN517202|MedGen:CN850169;CLNHGVS=NC_000012.12:g.49185845G>A;CLNREVSTAT=criteria_provided,_conflicting_interpretations;CLNSIG=Conflicting_interpretations_of_pathogenicity;CLNSIGCONF=Likely_pathogenic(4),Uncertain_significance(1);CLNVC=single_nucleotide_variant;CLNVCSO=SO:0001483;CLNVI=Institute_of_Human_Genetics,_University_of_Leipzig_Medical_Center:CV_992;GENEINFO=TUBA1A:7846;MC=SO:0001583|missense_variant;ORIGIN=1;RS=587784489;Pangolin=ENSG00000258017.2|4:0.0|-17:-0.0ENSG00000167552.14|2:0.0|-7:-0.01
chr12	49185981	1028471	A	G	.	.	ALLELEID=1017636;CLNDN=Lissencephaly_3;CLNDISDB=MONDO:MONDO:0012703,MedGen:C1969029,OMIM:611603,Orphanet:ORPHA171680;CLNHGVS=NC_000012.12:g.49185981A>G;CLNREVSTAT=criteria_provided,_single_submitter;CLNSIG=Uncertain_significance;CLNVC=single_nucleotide_variant;CLNVCSO=SO:0001483;GENEINFO=TUBA1A:7846;MC=SO:0001583|missense_variant;ORIGIN=0;Pangolin=ENSG00000258017.2|38:0.02|3:-0.0ENSG00000167552.14|9:0.0|0:-0.0
chr12	49185989	1051617	G	A	.	.	ALLELEID=1047997;CLNDN=not_provided;CLNDISDB=MedGen:CN517202;CLNHGVS=NC_000012.12:g.49185989G>A;CLNREVSTAT=criteria_provided,_single_submitter;CLNSIG=Uncertain_significance;CLNVC=single_nucleotide_variant;CLNVCSO=SO:0001483;GENEINFO=TUBA1A:7846;MC=SO:0001583|missense_variant;ORIGIN=1;Pangolin=ENSG00000258017.2|30:0.02|-5:-0.0ENSG00000167552.14|-47:0.0|1:-0.01
chr12	49185991	992310	C	G	.	.	ALLELEID=980259;CLNDN=not_provided;CLNDISDB=MedGen:CN517202;CLNHGVS=NC_000012.12:g.49185991C>G;CLNREVSTAT=criteria_provided,_single_submitter;CLNSIG=Uncertain_significance;CLNVC=single_nucleotide_variant;CLNVCSO=SO:0001483;GENEINFO=TUBA1A:7846;MC=SO:0001574|splice_acceptor_variant;ORIGIN=1;Pangolin=ENSG00000258017.2|28:0.03|-7:-0.0ENSG00000167552.14|-10:0.82|-1:-0.94
chr12	49186341	426626	A	G	.	.	ALLELEID=415341;CLNDN=Inborn_genetic_diseases|not_provided;CLNDISDB=MeSH:D030342,MedGen:C0950123|MedGen:CN517202;CLNHGVS=NC_000012.12:g.49186341A>G;CLNREVSTAT=criteria_provided,_conflicting_interpretations;CLNSIG=Conflicting_interpretations_of_pathogenicity;CLNSIGCONF=Likely_pathogenic(1),Uncertain_significance(1);CLNVC=single_nucleotide_variant;CLNVCSO=SO:0001483;GENEINFO=TUBA1A:7846;MC=SO:0001583|missense_variant;ORIGIN=1;RS=1085307716;Pangolin=ENSG00000258017.2|-5:0.01|-39:-0.13ENSG00000167552.14|-31:0.0|-31:-0.0
chr12	49186409	160153	A	G	.	.	AF_EXAC=0.00076;ALLELEID=169001;CLNDN=not_specified;CLNDISDB=MedGen:CN169374;CLNHGVS=NC_000012.12:g.49186409A>G;CLNREVSTAT=criteria_provided,_single_submitter;CLNSIG=Uncertain_significance;CLNVC=single_nucleotide_variant;CLNVCSO=SO:0001483;GENEINFO=TUBA1A:7846;MC=SO:0001819|synonymous_variant;ORIGIN=1;RS=1065671;Pangolin=ENSG00000258017.2|26:0.17|3:-0.0ENSG00000167552.14|20:0.0|-8:-0.01
chr12	49186412	212492	T	C	.	.	AF_EXAC=0.00068;ALLELEID=207975;CLNDN=not_specified;CLNDISDB=MedGen:CN169374;CLNHGVS=NC_000012.12:g.49186412T>C;CLNREVSTAT=criteria_provided,_single_submitter;CLNSIG=Uncertain_significance;CLNVC=single_nucleotide_variant;CLNVCSO=SO:0001483;GENEINFO=TUBA1A:7846;MC=SO:0001819|synonymous_variant;ORIGIN=1;RS=765483435;Pangolin=ENSG00000258017.2|23:0.19|-2:-0.0ENSG00000167552.14|-1:0.07|-11:-0.02
chr12	49186434	985157	C	T	.	.	ALLELEID=973861;CLNDN=Inborn_genetic_diseases;CLNDISDB=MeSH:D030342,MedGen:C0950123;CLNHGVS=NC_000012.12:g.49186434C>T;CLNREVSTAT=criteria_provided,_single_submitter;CLNSIG=Uncertain_significance;CLNVC=single_nucleotide_variant;CLNVCSO=SO:0001483;GENEINFO=TUBA1A:7846;MC=SO:0001583|missense_variant;ORIGIN=1;Pangolin=ENSG00000258017.2|-2:0.0|1:-0.15ENSG00000167552.14|-33:0.01|24:-0.01
chr12	49186449	1012610	C	T	.	.	ALLELEID=1000801;CLNDN=not_provided;CLNDISDB=MedGen:CN517202;CLNHGVS=NC_000012.12:g.49186449C>T;CLNREVSTAT=criteria_provided,_single_submitter;CLNSIG=Uncertain_significance;CLNVC=single_nucleotide_variant;CLNVCSO=SO:0001483;GENEINFO=TUBA1A:7846;MC=SO:0001583|missense_variant;ORIGIN=1;Pangolin=ENSG00000258017.2|-14:0.0|-14:-0.0ENSG00000167552.14|-20:0.01|9:-0.01
chr12	49186450	431845	G	A	.	.	ALLELEID=425991;CLNDN=not_specified;CLNDISDB=MedGen:CN169374;CLNHGVS=NC_000012.12:g.49186450G>A;CLNREVSTAT=criteria_provided,_single_submitter;CLNSIG=Uncertain_significance;CLNVC=single_nucleotide_variant;CLNVCSO=SO:0001483;GENEINFO=TUBA1A:7846;MC=SO:0001583|missense_variant;ORIGIN=1;RS=1555162507;Pangolin=ENSG00000258017.2|-11:0.0|-15:-0.01ENSG00000167552.14|-49:0.01|8:-0.01
chr12	49186755	432052	G	A	.	.	ALLELEID=425993;CLNDN=Lissencephaly_3|not_provided|Tubulinopathies;CLNDISDB=MONDO:MONDO:0012703,MedGen:C1969029,OMIM:611603,Orphanet:ORPHA171680|MedGen:CN517202|MedGen:CN850169;CLNHGVS=NC_000012.12:g.49186755G>A;CLNREVSTAT=criteria_provided,_conflicting_interpretations;CLNSIG=Conflicting_interpretations_of_pathogenicity;CLNSIGCONF=Likely_pathogenic(2),Uncertain_significance(1);CLNVC=single_nucleotide_variant;CLNVCSO=SO:0001483;CLNVI=Institute_of_Human_Genetics,_University_of_Leipzig_Medical_Center:CV_1118;GENEINFO=TUBA1A:7846;MC=SO:0001583|missense_variant,SO:0001623|5_prime_UTR_variant;ORIGIN=1;RS=1555162549;Pangolin=ENSG00000258017.2|-3:0.0|7:-0.0ENSG00000167552.14|-30:0.0|48:-0.0
chr12	49186784	421567	T	C	.	.	ALLELEID=408691;CLNDN=not_specified|not_provided|Tubulinopathies;CLNDISDB=MedGen:CN169374|MedGen:CN517202|MedGen:CN850169;CLNHGVS=NC_000012.12:g.49186784T>C;CLNREVSTAT=criteria_provided,_conflicting_interpretations;CLNSIG=Conflicting_interpretations_of_pathogenicity;CLNSIGCONF=Likely_pathogenic(1),Pathogenic(1),Uncertain_significance(1);CLNVC=single_nucleotide_variant;CLNVCSO=SO:0001483;GENEINFO=TUBA1A:7846;MC=SO:0001583|missense_variant,SO:0001623|5_prime_UTR_variant;ORIGIN=1;RS=1064795213;Pangolin=ENSG00000258017.2|-22:0.0|-3:-0.0ENSG00000167552.14|19:0.0|49:-0.01
chr12	49186840	160156	G	A	.	.	AF_EXAC=0.00018;AF_TGP=0.0004;ALLELEID=169008;CLNDN=Lissencephaly_3|not_specified|not_provided;CLNDISDB=MONDO:MONDO:0012703,MedGen:C1969029,OMIM:611603,Orphanet:ORPHA171680|MedGen:CN169374|MedGen:CN517202;CLNHGVS=NC_000012.12:g.49186840G>A;CLNREVSTAT=criteria_provided,_conflicting_interpretations;CLNSIG=Conflicting_interpretations_of_pathogenicity;CLNSIGCONF=Benign(1),Likely_benign(1),Uncertain_significance(2);CLNVC=single_nucleotide_variant;CLNVCSO=SO:0001483;GENEINFO=TUBA1A:7846;MC=SO:0001627|intron_variant;ORIGIN=1;RS=560491477;Pangolin=ENSG00000258017.2|30:0.04|-5:-0.0ENSG00000167552.14|-13:0.0|-7:-0.01
chr12	49295390	873306	C	T	.	.	ALLELEID=861391;CLNDN=Amyotrophic_lateral_sclerosis;CLNDISDB=Human_Phenotype_Ontology:HP:0007354,MedGen:C0002736,OMIM:PS105400,Orphanet:ORPHA803,SNOMED_CT:86044005;CLNHGVS=NC_000012.12:g.49295390C>T;CLNREVSTAT=criteria_provided,_single_submitter;CLNSIG=Uncertain_significance;CLNVC=single_nucleotide_variant;CLNVCSO=SO:0001483;GENEINFO=PRPH:5630|TROAP-AS1:101927267;MC=SO:0001587|nonsense,SO:0001619|non-coding_transcript_variant;ORIGIN=1;Pangolin=ENSG00000135406.14|39:0.0|-13:-0.0ENSG00000258334.1|-2:0.0|48:-0.0
chr12	49295621	13707	G	T	.	.	AF_EXAC=0.00247;AF_TGP=0.0024;ALLELEID=28746;CLNDN=Amyotrophic_lateral_sclerosis,_susceptibility_to|not_specified|not_provided;CLNDISDB=MedGen:C4016314|MedGen:CN169374|MedGen:CN517202;CLNHGVS=NC_000012.12:g.49295621G>T;CLNREVSTAT=criteria_provided,_conflicting_interpretations;CLNSIG=Conflicting_interpretations_of_pathogenicity;CLNSIGCONF=Likely_benign(1),Uncertain_significance(2);CLNVC=single_nucleotide_variant;CLNVCSO=SO:0001483;CLNVI=OMIM_Allelic_Variant:170710.0002;GENEINFO=PRPH:5630|TROAP-AS1:101927267;MC=SO:0001583|missense_variant,SO:0001619|non-coding_transcript_variant;ORIGIN=1;RS=58599399;Pangolin=ENSG00000135406.14|6:0.0|18:-0.0ENSG00000258334.1|3:0.02|29:-0.0
chr12	49297046	1050072	A	G	.	.	ALLELEID=1038157;CLNDN=not_provided;CLNDISDB=MedGen:CN517202;CLNHGVS=NC_000012.12:g.49297046A>G;CLNREVSTAT=no_assertion_criteria_provided;CLNSIG=Uncertain_significance;CLNVC=single_nucleotide_variant;CLNVCSO=SO:0001483;GENEINFO=PRPH:5630|TROAP-AS1:101927267;MC=SO:0001583|missense_variant,SO:0001619|non-coding_transcript_variant;ORIGIN=0;Pangolin=ENSG00000135406.14|10:0.01|-3:-0.15ENSG00000258334.1|29:0.0|-23:-0.01
chr12	49297274	425005	G	A	.	.	AF_ESP=0.00308;AF_EXAC=0.00534;AF_TGP=0.0008;ALLELEID=413339;CLNDN=not_provided;CLNDISDB=MedGen:CN517202;CLNHGVS=NC_000012.12:g.49297274G>A;CLNREVSTAT=criteria_provided,_conflicting_interpretations;CLNSIG=Conflicting_interpretations_of_pathogenicity;CLNSIGCONF=Benign(1),Uncertain_significance(1);CLNVC=single_nucleotide_variant;CLNVCSO=SO:0001483;GENEINFO=PRPH:5630|TROAP-AS1:101927267;MC=SO:0001575|splice_donor_variant,SO:0001619|non-coding_transcript_variant;ORIGIN=1;RS=73112142;Pangolin=ENSG00000135406.14|3:0.77|-1:-0.94ENSG00000258334.1|11:0.0|-13:-0.0
chr12	49539490	992280	C	T	.	.	ALLELEID=980260;CLNDN=not_provided;CLNDISDB=MedGen:CN517202;CLNHGVS=NC_000012.12:g.49539490C>T;CLNREVSTAT=criteria_provided,_single_submitter;CLNSIG=Uncertain_significance;CLNVC=single_nucleotide_variant;CLNVCSO=SO:0001483;GENEINFO=KCNH3:23416;MC=SO:0001583|missense_variant,SO:0001623|5_prime_UTR_variant;ORIGIN=1;Pangolin=ENSG00000135519.8|2:0.01|2:-0.02
chr12	49950756	880951	G	A	.	.	ALLELEID=869980;CLNDN=Nephrogenic_diabetes_insipidus,_autosomal;CLNDISDB=MONDO:MONDO:0007451,MedGen:C1563706,OMIM:125800;CLNHGVS=NC_000012.12:g.49950756G>A;CLNREVSTAT=criteria_provided,_single_submitter;CLNSIG=Uncertain_significance;CLNVC=single_nucleotide_variant;CLNVCSO=SO:0001483;CLNVI=Illumina_Clinical_Services_Laboratory,Illumina:1358179;GENEINFO=AQP2:359;MC=SO:0001623|5_prime_UTR_variant;ORIGIN=1;Pangolin=ENSG00000167580.7|5:0.0|-28:-0.0
chr12	49950756	309230	G	T	.	.	ALLELEID=325345;CLNDN=Nephrogenic_diabetes_insipidus,_autosomal;CLNDISDB=MONDO:MONDO:0007451,MedGen:C1563706,OMIM:125800;CLNHGVS=NC_000012.12:g.49950756G>T;CLNREVSTAT=criteria_provided,_single_submitter;CLNSIG=Uncertain_significance;CLNVC=single_nucleotide_variant;CLNVCSO=SO:0001483;CLNVI=Illumina_Clinical_Services_Laboratory,Illumina:821889;GENEINFO=AQP2:359;ORIGIN=1;RS=149553671;Pangolin=ENSG00000167580.7|-1:0.0|-28:-0.0
chr12	49950766	880952	G	A	.	.	ALLELEID=869981;CLNDN=Nephrogenic_diabetes_insipidus,_autosomal;CLNDISDB=MONDO:MONDO:0007451,MedGen:C1563706,OMIM:125800;CLNHGVS=NC_000012.12:g.49950766G>A;CLNREVSTAT=criteria_provided,_single_submitter;CLNSIG=Uncertain_significance;CLNVC=single_nucleotide_variant;CLNVCSO=SO:0001483;CLNVI=Illumina_Clinical_Services_Laboratory,Illumina:911633;GENEINFO=AQP2:359;MC=SO:0001623|5_prime_UTR_variant;ORIGIN=1;Pangolin=ENSG00000167580.7|46:0.0|-38:-0.0
chr12	49950771	309231	C	T	.	.	AF_TGP=0.001;ALLELEID=317483;CLNDN=Nephrogenic_diabetes_insipidus,_autosomal;CLNDISDB=MONDO:MONDO:0007451,MedGen:C1563706,OMIM:125800;CLNHGVS=NC_000012.12:g.49950771C>T;CLNREVSTAT=criteria_provided,_single_submitter;CLNSIG=Uncertain_significance;CLNVC=single_nucleotide_variant;CLNVCSO=SO:0001483;CLNVI=Illumina_Clinical_Services_Laboratory,Illumina:550774;GENEINFO=AQP2:359;ORIGIN=1;RS=563444539;Pangolin=ENSG00000167580.7|-2:0.01|-43:-0.0
chr12	49950815	882311	C	T	.	.	ALLELEID=869983;CLNDN=Nephrogenic_diabetes_insipidus,_autosomal;CLNDISDB=MONDO:MONDO:0007451,MedGen:C1563706,OMIM:125800;CLNHGVS=NC_000012.12:g.49950815C>T;CLNREVSTAT=criteria_provided,_single_submitter;CLNSIG=Uncertain_significance;CLNVC=single_nucleotide_variant;CLNVCSO=SO:0001483;CLNVI=Illumina_Clinical_Services_Laboratory,Illumina:1367236;GENEINFO=AQP2:359;MC=SO:0001623|5_prime_UTR_variant;ORIGIN=1;Pangolin=ENSG00000167580.7|48:0.0|48:-0.0
chr12	49950862	882312	G	A	.	.	ALLELEID=869984;CLNDN=Nephrogenic_diabetes_insipidus,_autosomal;CLNDISDB=MONDO:MONDO:0007451,MedGen:C1563706,OMIM:125800;CLNHGVS=NC_000012.12:g.49950862G>A;CLNREVSTAT=criteria_provided,_single_submitter;CLNSIG=Uncertain_significance;CLNVC=single_nucleotide_variant;CLNVCSO=SO:0001483;CLNVI=Illumina_Clinical_Services_Laboratory,Illumina:1311380;GENEINFO=AQP2:359;MC=SO:0001583|missense_variant;ORIGIN=1;Pangolin=ENSG00000167580.7|2:0.0|1:-0.01
chr12	49950892	591809	T	C	.	.	ALLELEID=582798;CLNDN=not_provided;CLNDISDB=MedGen:CN517202;CLNHGVS=NC_000012.12:g.49950892T>C;CLNREVSTAT=no_assertion_criteria_provided;CLNSIG=Uncertain_significance;CLNVC=single_nucleotide_variant;CLNVCSO=SO:0001483;GENEINFO=AQP2:359;MC=SO:0001583|missense_variant;ORIGIN=1;RS=1393300849;Pangolin=ENSG00000167580.7|-15:0.0|-15:-0.0
chr12	49950900	309232	G	A	.	.	AF_EXAC=0.00017;ALLELEID=317493;CLNDN=Nephrogenic_diabetes_insipidus|Nephrogenic_diabetes_insipidus,_autosomal|not_provided;CLNDISDB=Human_Phenotype_Ontology:HP:0009806,MONDO:MONDO:0016383,MedGen:C0162283,Orphanet:ORPHA223,SNOMED_CT:111395007|MONDO:MONDO:0007451,MedGen:C1563706,OMIM:125800|MedGen:CN517202;CLNHGVS=NC_000012.12:g.49950900G>A;CLNREVSTAT=criteria_provided,_conflicting_interpretations;CLNSIG=Conflicting_interpretations_of_pathogenicity;CLNSIGCONF=Likely_benign(1),Uncertain_significance(1);CLNVC=single_nucleotide_variant;CLNVCSO=SO:0001483;CLNVI=Illumina_Clinical_Services_Laboratory,Illumina:663179;GENEINFO=AQP2:359;MC=SO:0001583|missense_variant;ORIGIN=1;RS=200706192;Pangolin=ENSG00000167580.7|39:0.0|-23:-0.01
chr12	49950965	989549	C	T	.	.	ALLELEID=979288;CLNDN=Nephrogenic_diabetes_insipidus;CLNDISDB=Human_Phenotype_Ontology:HP:0009806,MONDO:MONDO:0016383,MedGen:C0162283,Orphanet:ORPHA223,SNOMED_CT:111395007;CLNHGVS=NC_000012.12:g.49950965C>T;CLNREVSTAT=no_assertion_criteria_provided;CLNSIG=Uncertain_significance;CLNVC=single_nucleotide_variant;CLNVCSO=SO:0001483;GENEINFO=AQP2:359;MC=SO:0001819|synonymous_variant;ORIGIN=1;Pangolin=ENSG00000167580.7|37:0.0|-5:-0.01
chr12	49950970	631682	C	T	.	.	ALLELEID=620444;CLNDN=Nephrogenic_diabetes_insipidus,_autosomal;CLNDISDB=MONDO:MONDO:0007451,MedGen:C1563706,OMIM:125800;CLNHGVS=NC_000012.12:g.49950970C>T;CLNREVSTAT=criteria_provided,_single_submitter;CLNSIG=Uncertain_significance;CLNVC=single_nucleotide_variant;CLNVCSO=SO:0001483;CLNVI=Illumina_Clinical_Services_Laboratory,Illumina:805698;GENEINFO=AQP2:359;MC=SO:0001583|missense_variant;ORIGIN=1;RS=995684800;Pangolin=ENSG00000167580.7|32:0.0|-10:-0.03
chr12	49950971	733227	G	A	.	.	AF_ESP=0.00015;AF_EXAC=0.00021;AF_TGP=0.0006;ALLELEID=738689;CLNDN=Nephrogenic_diabetes_insipidus|Nephrogenic_diabetes_insipidus,_autosomal|not_provided;CLNDISDB=Human_Phenotype_Ontology:HP:0009806,MONDO:MONDO:0016383,MedGen:C0162283,Orphanet:ORPHA223,SNOMED_CT:111395007|MONDO:MONDO:0007451,MedGen:C1563706,OMIM:125800|MedGen:CN517202;CLNHGVS=NC_000012.12:g.49950971G>A;CLNREVSTAT=criteria_provided,_conflicting_interpretations;CLNSIG=Conflicting_interpretations_of_pathogenicity;CLNSIGCONF=Likely_benign(1),Uncertain_significance(1);CLNVC=single_nucleotide_variant;CLNVCSO=SO:0001483;CLNVI=Illumina_Clinical_Services_Laboratory,Illumina:631909;GENEINFO=AQP2:359;MC=SO:0001819|synonymous_variant;ORIGIN=1;RS=140262864;Pangolin=ENSG00000167580.7|31:0.01|-11:-0.03
chr12	49951019	763310	C	T	.	.	AF_EXAC=7e-05;AF_TGP=0.0002;ALLELEID=769168;CLNDN=Nephrogenic_diabetes_insipidus|Nephrogenic_diabetes_insipidus,_autosomal|not_provided;CLNDISDB=Human_Phenotype_Ontology:HP:0009806,MONDO:MONDO:0016383,MedGen:C0162283,Orphanet:ORPHA223,SNOMED_CT:111395007|MONDO:MONDO:0007451,MedGen:C1563706,OMIM:125800|MedGen:CN517202;CLNHGVS=NC_000012.12:g.49951019C>T;CLNREVSTAT=criteria_provided,_conflicting_interpretations;CLNSIG=Conflicting_interpretations_of_pathogenicity;CLNSIGCONF=Likely_benign(1),Uncertain_significance(1);CLNVC=single_nucleotide_variant;CLNVCSO=SO:0001483;CLNVI=Illumina_Clinical_Services_Laboratory,Illumina:946210;GENEINFO=AQP2:359;MC=SO:0001819|synonymous_variant;ORIGIN=1;RS=200279968;Pangolin=ENSG00000167580.7|-2:0.0|-17:-0.0
chr12	49951076	766357	C	T	.	.	AF_EXAC=1e-05;ALLELEID=769169;CLNDN=Nephrogenic_diabetes_insipidus,_autosomal|not_provided;CLNDISDB=MONDO:MONDO:0007451,MedGen:C1563706,OMIM:125800|MedGen:CN517202;CLNHGVS=NC_000012.12:g.49951076C>T;CLNREVSTAT=criteria_provided,_conflicting_interpretations;CLNSIG=Conflicting_interpretations_of_pathogenicity;CLNSIGCONF=Likely_benign(1),Uncertain_significance(1);CLNVC=single_nucleotide_variant;CLNVCSO=SO:0001483;CLNVI=Illumina_Clinical_Services_Laboratory,Illumina:1665236;GENEINFO=AQP2:359;MC=SO:0001819|synonymous_variant;ORIGIN=1;RS=764185466;Pangolin=ENSG00000167580.7|34:0.0|33:-0.0
chr12	49954184	309233	G	C	.	.	ALLELEID=325347;CLNDN=Nephrogenic_diabetes_insipidus,_autosomal;CLNDISDB=MONDO:MONDO:0007451,MedGen:C1563706,OMIM:125800;CLNHGVS=NC_000012.12:g.49954184G>C;CLNREVSTAT=criteria_provided,_single_submitter;CLNSIG=Uncertain_significance;CLNVC=single_nucleotide_variant;CLNVCSO=SO:0001483;CLNVI=Illumina_Clinical_Services_Laboratory,Illumina:659110;GENEINFO=AQP2:359|AQP5-AS1:101927318;MC=SO:0001619|non-coding_transcript_variant,SO:0001819|synonymous_variant;ORIGIN=1;RS=139064235;Pangolin=ENSG00000167580.7|-29:0.01|-29:-0.0ENSG00000257588.1|6:0.0|-50:-0.05
chr12	49954185	882578	G	A	.	.	ALLELEID=869985;CLNDN=Nephrogenic_diabetes_insipidus,_autosomal;CLNDISDB=MONDO:MONDO:0007451,MedGen:C1563706,OMIM:125800;CLNHGVS=NC_000012.12:g.49954185G>A;CLNREVSTAT=criteria_provided,_single_submitter;CLNSIG=Uncertain_significance;CLNVC=single_nucleotide_variant;CLNVCSO=SO:0001483;CLNVI=Illumina_Clinical_Services_Laboratory,Illumina:849222;GENEINFO=AQP2:359|AQP5-AS1:101927318;MC=SO:0001583|missense_variant,SO:0001619|non-coding_transcript_variant;ORIGIN=1;Pangolin=ENSG00000167580.7|-30:0.02|-30:-0.0ENSG00000257588.1|-47:0.0|-1:-0.0
chr12	49954250	883361	C	A	.	.	ALLELEID=869986;CLNDN=Nephrogenic_diabetes_insipidus,_autosomal;CLNDISDB=MONDO:MONDO:0007451,MedGen:C1563706,OMIM:125800;CLNHGVS=NC_000012.12:g.49954250C>A;CLNREVSTAT=criteria_provided,_single_submitter;CLNSIG=Uncertain_significance;CLNVC=single_nucleotide_variant;CLNVCSO=SO:0001483;CLNVI=Illumina_Clinical_Services_Laboratory,Illumina:1334393;GENEINFO=AQP2:359|AQP5-AS1:101927318;MC=SO:0001619|non-coding_transcript_variant,SO:0001819|synonymous_variant;ORIGIN=1;Pangolin=ENSG00000167580.7|-35:0.0|-33:-0.0ENSG00000257588.1|-16:0.0|-42:-0.0
chr12	49954254	883362	G	A	.	.	ALLELEID=869987;CLNDN=Nephrogenic_diabetes_insipidus,_autosomal;CLNDISDB=MONDO:MONDO:0007451,MedGen:C1563706,OMIM:125800;CLNHGVS=NC_000012.12:g.49954254G>A;CLNREVSTAT=criteria_provided,_single_submitter;CLNSIG=Uncertain_significance;CLNVC=single_nucleotide_variant;CLNVCSO=SO:0001483;CLNVI=Illumina_Clinical_Services_Laboratory,Illumina:832459;GENEINFO=AQP2:359|AQP5-AS1:101927318;MC=SO:0001583|missense_variant,SO:0001619|non-coding_transcript_variant;ORIGIN=1;Pangolin=ENSG00000167580.7|2:0.0|-39:-0.0ENSG00000257588.1|34:0.0|18:-0.0
chr12	49954265	737819	G	A	.	.	AF_ESP=0.00038;AF_EXAC=0.00033;AF_TGP=0.0002;ALLELEID=753440;CLNDN=Nephrogenic_diabetes_insipidus|Nephrogenic_diabetes_insipidus,_autosomal|not_provided;CLNDISDB=Human_Phenotype_Ontology:HP:0009806,MONDO:MONDO:0016383,MedGen:C0162283,Orphanet:ORPHA223,SNOMED_CT:111395007|MONDO:MONDO:0007451,MedGen:C1563706,OMIM:125800|MedGen:CN517202;CLNHGVS=NC_000012.12:g.49954265G>A;CLNREVSTAT=criteria_provided,_conflicting_interpretations;CLNSIG=Conflicting_interpretations_of_pathogenicity;CLNSIGCONF=Likely_benign(1),Uncertain_significance(1);CLNVC=single_nucleotide_variant;CLNVCSO=SO:0001483;CLNVI=Illumina_Clinical_Services_Laboratory,Illumina:223305;GENEINFO=AQP2:359|AQP5-AS1:101927318;MC=SO:0001619|non-coding_transcript_variant,SO:0001819|synonymous_variant;ORIGIN=1;RS=138000704;Pangolin=ENSG00000167580.7|1:0.0|-50:-0.0ENSG00000257588.1|1:0.0|48:-0.0
chr12	49954625	309234	T	G	.	.	AF_EXAC=2e-05;ALLELEID=331604;CLNDN=Nephrogenic_diabetes_insipidus,_autosomal;CLNDISDB=MONDO:MONDO:0007451,MedGen:C1563706,OMIM:125800;CLNHGVS=NC_000012.12:g.49954625T>G;CLNREVSTAT=criteria_provided,_single_submitter;CLNSIG=Uncertain_significance;CLNVC=single_nucleotide_variant;CLNVCSO=SO:0001483;CLNVI=Illumina_Clinical_Services_Laboratory,Illumina:767911;GENEINFO=AQP2:359|AQP5-AS1:101927318;ORIGIN=1;RS=780168218;Pangolin=ENSG00000167580.7|-31:0.0|5:-0.14ENSG00000257588.1|-31:0.01|-2:-0.0
chr12	49954683	718766	C	T	.	.	AF_ESP=0.00023;AF_EXAC=0.00016;AF_TGP=0.0002;ALLELEID=725138;CLNDN=Nephrogenic_diabetes_insipidus,_autosomal|not_provided;CLNDISDB=MONDO:MONDO:0007451,MedGen:C1563706,OMIM:125800|MedGen:CN517202;CLNHGVS=NC_000012.12:g.49954683C>T;CLNREVSTAT=criteria_provided,_conflicting_interpretations;CLNSIG=Conflicting_interpretations_of_pathogenicity;CLNSIGCONF=Likely_benign(1),Uncertain_significance(1);CLNVC=single_nucleotide_variant;CLNVCSO=SO:0001483;CLNVI=Illumina_Clinical_Services_Laboratory,Illumina:1339996;GENEINFO=AQP2:359|AQP5-AS1:101927318;MC=SO:0001819|synonymous_variant;ORIGIN=1;RS=201812544;Pangolin=ENSG00000167580.7|7:0.0|27:-0.1ENSG00000257588.1|-5:0.0|4:-0.0ENSG00000257378.1|-5:0.0|4:-0.0
chr12	49955387	309235	G	T	.	.	AF_EXAC=2e-05;ALLELEID=317494;CLNDN=Nephrogenic_diabetes_insipidus,_autosomal;CLNDISDB=MONDO:MONDO:0007451,MedGen:C1563706,OMIM:125800;CLNHGVS=NC_000012.12:g.49955387G>T;CLNREVSTAT=criteria_provided,_single_submitter;CLNSIG=Uncertain_significance;CLNVC=single_nucleotide_variant;CLNVCSO=SO:0001483;CLNVI=Illumina_Clinical_Services_Laboratory,Illumina:777135;GENEINFO=AQP2:359|AQP5-AS1:101927318;ORIGIN=1;RS=761776136;Pangolin=ENSG00000167580.7|12:0.05|32:-0.0ENSG00000257588.1|28:0.0|11:-0.0ENSG00000257378.1|28:0.0|11:-0.0
chr12	49955405	591616	T	C	.	.	ALLELEID=582605;CLNDN=not_provided;CLNDISDB=MedGen:CN517202;CLNHGVS=NC_000012.12:g.49955405T>C;CLNREVSTAT=no_assertion_criteria_provided;CLNSIG=Uncertain_significance;CLNVC=single_nucleotide_variant;CLNVCSO=SO:0001483;GENEINFO=AQP2:359|AQP5-AS1:101927318;MC=SO:0001583|missense_variant;ORIGIN=1;RS=1565637077;Pangolin=ENSG00000167580.7|-6:0.01|-6:-0.0ENSG00000257588.1|10:0.0|-6:-0.0ENSG00000257378.1|10:0.0|-6:-0.0
chr12	49955418	881000	T	C	.	.	ALLELEID=869988;CLNDN=Nephrogenic_diabetes_insipidus,_autosomal;CLNDISDB=MONDO:MONDO:0007451,MedGen:C1563706,OMIM:125800;CLNHGVS=NC_000012.12:g.49955418T>C;CLNREVSTAT=criteria_provided,_single_submitter;CLNSIG=Uncertain_significance;CLNVC=single_nucleotide_variant;CLNVCSO=SO:0001483;CLNVI=Illumina_Clinical_Services_Laboratory,Illumina:601115;GENEINFO=AQP2:359|AQP5-AS1:101927318;MC=SO:0001583|missense_variant;ORIGIN=1;Pangolin=ENSG00000167580.7|1:0.0|-19:-0.01ENSG00000257588.1|38:0.0|-3:-0.0ENSG00000257378.1|38:0.0|-3:-0.0
chr12	49955527	881001	T	C	.	.	ALLELEID=869989;CLNDN=Hereditary_Disorder|Nephrogenic_diabetes_insipidus,_autosomal;CLNDISDB=.|MONDO:MONDO:0007451,MedGen:C1563706,OMIM:125800;CLNHGVS=NC_000012.12:g.49955527T>C;CLNREVSTAT=criteria_provided,_single_submitter;CLNSIG=Uncertain_significance;CLNVC=single_nucleotide_variant;CLNVCSO=SO:0001483;CLNVI=Illumina_Clinical_Services_Laboratory,Illumina:217105;GENEINFO=AQP2:359|AQP5-AS1:101927318;MC=SO:0001819|synonymous_variant;ORIGIN=1;Pangolin=ENSG00000167580.7|15:0.02|16:-0.0ENSG00000257588.1|-1:0.0|-18:-0.0ENSG00000257378.1|-1:0.0|-18:-0.0
chr12	49955574	1028289	C	T	.	.	ALLELEID=1017637;CLNDN=Nephrogenic_diabetes_insipidus,_autosomal;CLNDISDB=MONDO:MONDO:0007451,MedGen:C1563706,OMIM:125800;CLNHGVS=NC_000012.12:g.49955574C>T;CLNREVSTAT=criteria_provided,_single_submitter;CLNSIG=Uncertain_significance;CLNVC=single_nucleotide_variant;CLNVCSO=SO:0001483;GENEINFO=AQP2:359|AQP5-AS1:101927318;MC=SO:0001583|missense_variant;ORIGIN=0;Pangolin=ENSG00000167580.7|-32:0.02|10:-0.0ENSG00000257588.1|50:0.0|10:-0.0ENSG00000257378.1|50:0.0|10:-0.0
chr12	49955665	309236	G	A	.	.	ALLELEID=325349;CLNDN=Nephrogenic_diabetes_insipidus,_autosomal;CLNDISDB=MONDO:MONDO:0007451,MedGen:C1563706,OMIM:125800;CLNHGVS=NC_000012.12:g.49955665G>A;CLNREVSTAT=criteria_provided,_single_submitter;CLNSIG=Uncertain_significance;CLNVC=single_nucleotide_variant;CLNVCSO=SO:0001483;CLNVI=Illumina_Clinical_Services_Laboratory,Illumina:444970;GENEINFO=AQP2:359|AQP5-AS1:101927318;ORIGIN=1;RS=886049543;Pangolin=ENSG00000167580.7|27:0.01|-20:-0.01ENSG00000257588.1|-41:0.0|28:-0.0ENSG00000257378.1|-41:0.0|28:-0.0
chr12	49955711	309237	A	G	.	.	ALLELEID=317499;CLNDN=Nephrogenic_diabetes_insipidus,_autosomal;CLNDISDB=MONDO:MONDO:0007451,MedGen:C1563706,OMIM:125800;CLNHGVS=NC_000012.12:g.49955711A>G;CLNREVSTAT=criteria_provided,_single_submitter;CLNSIG=Uncertain_significance;CLNVC=single_nucleotide_variant;CLNVCSO=SO:0001483;CLNVI=Illumina_Clinical_Services_Laboratory,Illumina:256940;GENEINFO=AQP2:359|AQP5-AS1:101927318;ORIGIN=1;RS=886049544;Pangolin=ENSG00000167580.7|-18:0.01|-19:-0.0ENSG00000257588.1|43:0.0|-19:-0.0ENSG00000257378.1|43:0.0|-19:-0.0
chr12	49955726	309238	C	T	.	.	AF_TGP=0.0004;ALLELEID=333072;CLNDN=Nephrogenic_diabetes_insipidus,_autosomal;CLNDISDB=MONDO:MONDO:0007451,MedGen:C1563706,OMIM:125800;CLNHGVS=NC_000012.12:g.49955726C>T;CLNREVSTAT=criteria_provided,_single_submitter;CLNSIG=Uncertain_significance;CLNVC=single_nucleotide_variant;CLNVCSO=SO:0001483;CLNVI=Illumina_Clinical_Services_Laboratory,Illumina:603443;GENEINFO=AQP2:359|AQP5-AS1:101927318;ORIGIN=1;RS=536142604;Pangolin=ENSG00000167580.7|-34:0.0|-33:-0.03ENSG00000257588.1|28:0.0|28:-0.0ENSG00000257378.1|28:0.0|28:-0.0
chr12	49955858	882359	A	G	.	.	ALLELEID=869992;CLNDN=Nephrogenic_diabetes_insipidus,_autosomal;CLNDISDB=MONDO:MONDO:0007451,MedGen:C1563706,OMIM:125800;CLNHGVS=NC_000012.12:g.49955858A>G;CLNREVSTAT=criteria_provided,_single_submitter;CLNSIG=Uncertain_significance;CLNVC=single_nucleotide_variant;CLNVCSO=SO:0001483;CLNVI=Illumina_Clinical_Services_Laboratory,Illumina:637160;GENEINFO=AQP2:359|AQP5-AS1:101927318;MC=SO:0001624|3_prime_UTR_variant;ORIGIN=1;Pangolin=ENSG00000167580.7|-36:0.0|2:-0.0ENSG00000257588.1|26:0.0|43:-0.0ENSG00000257378.1|26:0.0|43:-0.0
chr12	49955929	882360	G	C	.	.	ALLELEID=869993;CLNDN=Nephrogenic_diabetes_insipidus,_autosomal;CLNDISDB=MONDO:MONDO:0007451,MedGen:C1563706,OMIM:125800;CLNHGVS=NC_000012.12:g.49955929G>C;CLNREVSTAT=criteria_provided,_single_submitter;CLNSIG=Uncertain_significance;CLNVC=single_nucleotide_variant;CLNVCSO=SO:0001483;CLNVI=Illumina_Clinical_Services_Laboratory,Illumina:940703;GENEINFO=AQP2:359|AQP5-AS1:101927318;MC=SO:0001624|3_prime_UTR_variant;ORIGIN=1;Pangolin=ENSG00000167580.7|-29:0.0|11:-0.0ENSG00000257588.1|36:0.0|11:-0.0ENSG00000257378.1|36:0.0|11:-0.0
chr12	49955983	882361	G	A	.	.	ALLELEID=869994;CLNDN=Nephrogenic_diabetes_insipidus,_autosomal;CLNDISDB=MONDO:MONDO:0007451,MedGen:C1563706,OMIM:125800;CLNHGVS=NC_000012.12:g.49955983G>A;CLNREVSTAT=criteria_provided,_single_submitter;CLNSIG=Uncertain_significance;CLNVC=single_nucleotide_variant;CLNVCSO=SO:0001483;CLNVI=Illumina_Clinical_Services_Laboratory,Illumina:892649;GENEINFO=AQP2:359|AQP5-AS1:101927318;MC=SO:0001624|3_prime_UTR_variant;ORIGIN=1;Pangolin=ENSG00000167580.7|2:0.0|-43:-0.0ENSG00000257588.1|-18:0.0|23:-0.0ENSG00000257378.1|-18:0.0|23:-0.0
chr12	49956093	309242	C	T	.	.	ALLELEID=317504;CLNDN=Nephrogenic_diabetes_insipidus,_autosomal;CLNDISDB=MONDO:MONDO:0007451,MedGen:C1563706,OMIM:125800;CLNHGVS=NC_000012.12:g.49956093C>T;CLNREVSTAT=criteria_provided,_single_submitter;CLNSIG=Uncertain_significance;CLNVC=single_nucleotide_variant;CLNVCSO=SO:0001483;CLNVI=Illumina_Clinical_Services_Laboratory,Illumina:722580;GENEINFO=AQP2:359|AQP5-AS1:101927318;ORIGIN=1;RS=886049545;Pangolin=ENSG00000167580.7|40:0.0|-37:-0.0ENSG00000257588.1|-24:0.0|1:-0.0ENSG00000257378.1|-24:0.0|1:-0.0
chr12	49956210	882633	A	G	.	.	ALLELEID=869997;CLNDN=Nephrogenic_diabetes_insipidus,_autosomal;CLNDISDB=MONDO:MONDO:0007451,MedGen:C1563706,OMIM:125800;CLNHGVS=NC_000012.12:g.49956210A>G;CLNREVSTAT=criteria_provided,_single_submitter;CLNSIG=Uncertain_significance;CLNVC=single_nucleotide_variant;CLNVCSO=SO:0001483;CLNVI=Illumina_Clinical_Services_Laboratory,Illumina:673764;GENEINFO=AQP2:359|AQP5-AS1:101927318;MC=SO:0001624|3_prime_UTR_variant;ORIGIN=1;Pangolin=ENSG00000167580.7|-20:0.0|-28:-0.0ENSG00000257588.1|-4:0.0|-16:-0.0
chr12	49956248	309243	T	C	.	.	AF_TGP=0.0004;ALLELEID=317508;CLNDN=Nephrogenic_diabetes_insipidus,_autosomal;CLNDISDB=MONDO:MONDO:0007451,MedGen:C1563706,OMIM:125800;CLNHGVS=NC_000012.12:g.49956248T>C;CLNREVSTAT=criteria_provided,_single_submitter;CLNSIG=Uncertain_significance;CLNVC=single_nucleotide_variant;CLNVCSO=SO:0001483;CLNVI=Illumina_Clinical_Services_Laboratory,Illumina:631911;GENEINFO=AQP2:359|AQP5-AS1:101927318;ORIGIN=1;RS=569905754;Pangolin=ENSG00000167580.7|-46:0.0|24:-0.0ENSG00000257588.1|40:0.0|-2:-0.0
chr12	49956450	309244	C	T	.	.	ALLELEID=317510;CLNDN=Nephrogenic_diabetes_insipidus,_autosomal;CLNDISDB=MONDO:MONDO:0007451,MedGen:C1563706,OMIM:125800;CLNHGVS=NC_000012.12:g.49956450C>T;CLNREVSTAT=criteria_provided,_single_submitter;CLNSIG=Uncertain_significance;CLNVC=single_nucleotide_variant;CLNVCSO=SO:0001483;CLNVI=Illumina_Clinical_Services_Laboratory,Illumina:256440;GENEINFO=AQP2:359|AQP5-AS1:101927318;ORIGIN=1;RS=886049546;Pangolin=ENSG00000167580.7|-12:0.0|45:-0.0ENSG00000257588.1|-17:0.0|0:-0.0
chr12	49956481	882634	C	T	.	.	ALLELEID=869998;CLNDN=Nephrogenic_diabetes_insipidus,_autosomal;CLNDISDB=MONDO:MONDO:0007451,MedGen:C1563706,OMIM:125800;CLNHGVS=NC_000012.12:g.49956481C>T;CLNREVSTAT=criteria_provided,_single_submitter;CLNSIG=Uncertain_significance;CLNVC=single_nucleotide_variant;CLNVCSO=SO:0001483;CLNVI=Illumina_Clinical_Services_Laboratory,Illumina:652636;GENEINFO=AQP2:359|AQP5-AS1:101927318;MC=SO:0001624|3_prime_UTR_variant;ORIGIN=1;Pangolin=ENSG00000167580.7|-43:0.0|-4:-0.0ENSG00000257588.1|-31:0.0|5:-0.0
chr12	49956496	309245	G	T	.	.	ALLELEID=317511;CLNDN=Nephrogenic_diabetes_insipidus,_autosomal;CLNDISDB=MONDO:MONDO:0007451,MedGen:C1563706,OMIM:125800;CLNHGVS=NC_000012.12:g.49956496G>T;CLNREVSTAT=criteria_provided,_single_submitter;CLNSIG=Uncertain_significance;CLNVC=single_nucleotide_variant;CLNVCSO=SO:0001483;CLNVI=Illumina_Clinical_Services_Laboratory,Illumina:133987;GENEINFO=AQP2:359|AQP5-AS1:101927318;ORIGIN=1;RS=886049547;Pangolin=ENSG00000167580.7|-19:0.0|-1:-0.0ENSG00000257588.1|-46:0.0|-46:-0.0
chr12	49956551	309247	A	C	.	.	ALLELEID=325371;CLNDN=Nephrogenic_diabetes_insipidus,_autosomal;CLNDISDB=MONDO:MONDO:0007451,MedGen:C1563706,OMIM:125800;CLNHGVS=NC_000012.12:g.49956551A>C;CLNREVSTAT=criteria_provided,_single_submitter;CLNSIG=Uncertain_significance;CLNVC=single_nucleotide_variant;CLNVCSO=SO:0001483;CLNVI=Illumina_Clinical_Services_Laboratory,Illumina:98684;GENEINFO=AQP2:359|AQP5-AS1:101927318;ORIGIN=1;RS=886049548;Pangolin=ENSG00000167580.7|-17:0.0|2:-0.0ENSG00000257588.1|13:0.0|7:-0.0
chr12	49956584	309248	A	G	.	.	ALLELEID=317514;CLNDN=Nephrogenic_diabetes_insipidus,_autosomal;CLNDISDB=MONDO:MONDO:0007451,MedGen:C1563706,OMIM:125800;CLNHGVS=NC_000012.12:g.49956584A>G;CLNREVSTAT=criteria_provided,_single_submitter;CLNSIG=Uncertain_significance;CLNVC=single_nucleotide_variant;CLNVCSO=SO:0001483;CLNVI=Illumina_Clinical_Services_Laboratory,Illumina:112748;GENEINFO=AQP2:359|AQP5-AS1:101927318;ORIGIN=1;RS=372756747;Pangolin=ENSG00000167580.7|31:0.0|50:-0.0ENSG00000257588.1|50:0.0|-20:-0.0
chr12	49956673	883406	G	T	.	.	ALLELEID=870000;CLNDN=Nephrogenic_diabetes_insipidus,_autosomal;CLNDISDB=MONDO:MONDO:0007451,MedGen:C1563706,OMIM:125800;CLNHGVS=NC_000012.12:g.49956673G>T;CLNREVSTAT=criteria_provided,_single_submitter;CLNSIG=Uncertain_significance;CLNVC=single_nucleotide_variant;CLNVCSO=SO:0001483;CLNVI=Illumina_Clinical_Services_Laboratory,Illumina:1353885;GENEINFO=AQP2:359|AQP5-AS1:101927318;MC=SO:0001624|3_prime_UTR_variant;ORIGIN=1;Pangolin=ENSG00000167580.7|-40:0.0|-3:-0.0ENSG00000257588.1|23:0.0|-39:-0.0
chr12	49956689	309249	C	A	.	.	ALLELEID=333076;CLNDN=Nephrogenic_diabetes_insipidus,_autosomal;CLNDISDB=MONDO:MONDO:0007451,MedGen:C1563706,OMIM:125800;CLNHGVS=NC_000012.12:g.49956689C>A;CLNREVSTAT=criteria_provided,_single_submitter;CLNSIG=Uncertain_significance;CLNVC=single_nucleotide_variant;CLNVCSO=SO:0001483;CLNVI=Illumina_Clinical_Services_Laboratory,Illumina:601985;GENEINFO=AQP2:359|AQP5-AS1:101927318;ORIGIN=1;RS=886049549;Pangolin=ENSG00000167580.7|-19:0.0|-19:-0.0ENSG00000257588.1|7:0.0|7:-0.0
chr12	49956815	309250	T	C	.	.	ALLELEID=317515;CLNDN=Nephrogenic_diabetes_insipidus,_autosomal;CLNDISDB=MONDO:MONDO:0007451,MedGen:C1563706,OMIM:125800;CLNHGVS=NC_000012.12:g.49956815T>C;CLNREVSTAT=criteria_provided,_single_submitter;CLNSIG=Uncertain_significance;CLNVC=single_nucleotide_variant;CLNVCSO=SO:0001483;CLNVI=Illumina_Clinical_Services_Laboratory,Illumina:827849;GENEINFO=AQP2:359|AQP5-AS1:101927318;ORIGIN=1;RS=886049550;Pangolin=ENSG00000167580.7|-35:0.01|28:-0.03ENSG00000257588.1|-44:0.0|-35:-0.0
chr12	49956851	309253	C	A	.	.	ALLELEID=333081;CLNDN=Nephrogenic_diabetes_insipidus,_autosomal;CLNDISDB=MONDO:MONDO:0007451,MedGen:C1563706,OMIM:125800;CLNHGVS=NC_000012.12:g.49956851C>A;CLNREVSTAT=criteria_provided,_single_submitter;CLNSIG=Uncertain_significance;CLNVC=single_nucleotide_variant;CLNVCSO=SO:0001483;CLNVI=Illumina_Clinical_Services_Laboratory,Illumina:664236;GENEINFO=AQP2:359|AQP5-AS1:101927318;ORIGIN=1;RS=886049551;Pangolin=ENSG00000167580.7|-8:0.01|-8:-0.0ENSG00000257588.1|2:0.0|20:-0.0
chr12	49956878	881051	C	T	.	.	ALLELEID=870001;CLNDN=Nephrogenic_diabetes_insipidus,_autosomal;CLNDISDB=MONDO:MONDO:0007451,MedGen:C1563706,OMIM:125800;CLNHGVS=NC_000012.12:g.49956878C>T;CLNREVSTAT=criteria_provided,_single_submitter;CLNSIG=Uncertain_significance;CLNVC=single_nucleotide_variant;CLNVCSO=SO:0001483;CLNVI=Illumina_Clinical_Services_Laboratory,Illumina:682512;GENEINFO=AQP2:359|AQP5-AS1:101927318;MC=SO:0001624|3_prime_UTR_variant;ORIGIN=1;Pangolin=ENSG00000167580.7|22:0.0|-35:-0.06ENSG00000257588.1|-7:0.0|1:-0.0
chr12	49956923	881052	G	T	.	.	ALLELEID=870002;CLNDN=Nephrogenic_diabetes_insipidus,_autosomal;CLNDISDB=MONDO:MONDO:0007451,MedGen:C1563706,OMIM:125800;CLNHGVS=NC_000012.12:g.49956923G>T;CLNREVSTAT=criteria_provided,_single_submitter;CLNSIG=Uncertain_significance;CLNVC=single_nucleotide_variant;CLNVCSO=SO:0001483;CLNVI=Illumina_Clinical_Services_Laboratory,Illumina:858678;GENEINFO=AQP2:359|AQP5-AS1:101927318;MC=SO:0001624|3_prime_UTR_variant;ORIGIN=1;Pangolin=ENSG00000167580.7|-42:0.0|1:-0.0ENSG00000257588.1|-7:0.0|-21:-0.0
chr12	49957207	309256	A	G	.	.	ALLELEID=325375;CLNDN=Nephrogenic_diabetes_insipidus,_autosomal;CLNDISDB=MONDO:MONDO:0007451,MedGen:C1563706,OMIM:125800;CLNHGVS=NC_000012.12:g.49957207A>G;CLNREVSTAT=criteria_provided,_single_submitter;CLNSIG=Uncertain_significance;CLNVC=single_nucleotide_variant;CLNVCSO=SO:0001483;CLNVI=Illumina_Clinical_Services_Laboratory,Illumina:666605;GENEINFO=AQP2:359|AQP5-AS1:101927318;ORIGIN=1;RS=886049552;Pangolin=ENSG00000167580.7|8:0.0|8:-0.0ENSG00000257588.1|-46:0.01|-13:-0.0
chr12	49957254	881509	C	T	.	.	ALLELEID=870003;CLNDN=Nephrogenic_diabetes_insipidus,_autosomal;CLNDISDB=MONDO:MONDO:0007451,MedGen:C1563706,OMIM:125800;CLNHGVS=NC_000012.12:g.49957254C>T;CLNREVSTAT=criteria_provided,_single_submitter;CLNSIG=Uncertain_significance;CLNVC=single_nucleotide_variant;CLNVCSO=SO:0001483;CLNVI=Illumina_Clinical_Services_Laboratory,Illumina:1354926;GENEINFO=AQP2:359|AQP5-AS1:101927318;MC=SO:0001624|3_prime_UTR_variant;ORIGIN=1;Pangolin=ENSG00000167580.7|12:0.0|-25:-0.0ENSG00000257588.1|-17:0.0|-6:-0.0
chr12	49957336	309258	AT	A	.	.	ALLELEID=333087;CLNDN=Nephrogenic_diabetes_insipidus;CLNDISDB=Human_Phenotype_Ontology:HP:0009806,MONDO:MONDO:0016383,MedGen:C0162283,Orphanet:ORPHA223,SNOMED_CT:111395007;CLNHGVS=NC_000012.12:g.49957338del;CLNREVSTAT=criteria_provided,_single_submitter;CLNSIG=Uncertain_significance;CLNVC=Deletion;CLNVCSO=SO:0000159;CLNVI=Illumina_Clinical_Services_Laboratory,Illumina:496492;GENEINFO=AQP2:359|AQP5-AS1:101927318;MC=SO:0001624|3_prime_UTR_variant;ORIGIN=1;RS=141050726;Pangolin=ENSG00000167580.7|-8:0.0|21:-0.0ENSG00000257588.1|-30:0.0|51:-0.0
chr12	49957401	881510	C	T	.	.	ALLELEID=870004;CLNDN=Nephrogenic_diabetes_insipidus,_autosomal;CLNDISDB=MONDO:MONDO:0007451,MedGen:C1563706,OMIM:125800;CLNHGVS=NC_000012.12:g.49957401C>T;CLNREVSTAT=criteria_provided,_single_submitter;CLNSIG=Uncertain_significance;CLNVC=single_nucleotide_variant;CLNVCSO=SO:0001483;CLNVI=Illumina_Clinical_Services_Laboratory,Illumina:201133;GENEINFO=AQP2:359|AQP5-AS1:101927318;MC=SO:0001624|3_prime_UTR_variant;ORIGIN=1;Pangolin=ENSG00000167580.7|36:0.0|-44:-0.0ENSG00000257588.1|-14:0.0|29:-0.0
chr12	49957497	881512	C	T	.	.	ALLELEID=870006;CLNDN=Nephrogenic_diabetes_insipidus,_autosomal;CLNDISDB=MONDO:MONDO:0007451,MedGen:C1563706,OMIM:125800;CLNHGVS=NC_000012.12:g.49957497C>T;CLNREVSTAT=criteria_provided,_single_submitter;CLNSIG=Uncertain_significance;CLNVC=single_nucleotide_variant;CLNVCSO=SO:0001483;CLNVI=Illumina_Clinical_Services_Laboratory,Illumina:932864;GENEINFO=AQP2:359|AQP5-AS1:101927318;MC=SO:0001624|3_prime_UTR_variant;ORIGIN=1;Pangolin=ENSG00000167580.7|-10:0.0|43:-0.0ENSG00000257588.1|-2:0.0|6:-0.0
chr12	49957680	881513	T	C	.	.	ALLELEID=870007;CLNDN=Nephrogenic_diabetes_insipidus,_autosomal;CLNDISDB=MONDO:MONDO:0007451,MedGen:C1563706,OMIM:125800;CLNHGVS=NC_000012.12:g.49957680T>C;CLNREVSTAT=criteria_provided,_single_submitter;CLNSIG=Uncertain_significance;CLNVC=single_nucleotide_variant;CLNVCSO=SO:0001483;CLNVI=Illumina_Clinical_Services_Laboratory,Illumina:1408845;GENEINFO=AQP2:359|AQP5-AS1:101927318;MC=SO:0001624|3_prime_UTR_variant;ORIGIN=1;Pangolin=ENSG00000167580.7|3:0.0|22:-0.0ENSG00000257588.1|-6:0.0|30:-0.0
chr12	49957707	883449	T	C	.	.	ALLELEID=870008;CLNDN=Nephrogenic_diabetes_insipidus,_autosomal;CLNDISDB=MONDO:MONDO:0007451,MedGen:C1563706,OMIM:125800;CLNHGVS=NC_000012.12:g.49957707T>C;CLNREVSTAT=criteria_provided,_single_submitter;CLNSIG=Uncertain_significance;CLNVC=single_nucleotide_variant;CLNVCSO=SO:0001483;CLNVI=Illumina_Clinical_Services_Laboratory,Illumina:722986;GENEINFO=AQP2:359|AQP5-AS1:101927318;MC=SO:0001624|3_prime_UTR_variant;ORIGIN=1;Pangolin=ENSG00000167580.7|-24:0.0|35:-0.0ENSG00000257588.1|0:0.01|36:-0.0
chr12	49957967	883450	T	C	.	.	ALLELEID=870009;CLNDN=Nephrogenic_diabetes_insipidus,_autosomal;CLNDISDB=MONDO:MONDO:0007451,MedGen:C1563706,OMIM:125800;CLNHGVS=NC_000012.12:g.49957967T>C;CLNREVSTAT=criteria_provided,_single_submitter;CLNSIG=Uncertain_significance;CLNVC=single_nucleotide_variant;CLNVCSO=SO:0001483;CLNVI=Illumina_Clinical_Services_Laboratory,Illumina:501633;GENEINFO=AQP2:359|AQP5-AS1:101927318;MC=SO:0001624|3_prime_UTR_variant;ORIGIN=1;Pangolin=ENSG00000167580.7|3:0.0|-20:-0.0ENSG00000257588.1|-6:0.02|-2:-0.0
chr12	49958096	883451	T	C	.	.	ALLELEID=870010;CLNDN=Nephrogenic_diabetes_insipidus,_autosomal;CLNDISDB=MONDO:MONDO:0007451,MedGen:C1563706,OMIM:125800;CLNHGVS=NC_000012.12:g.49958096T>C;CLNREVSTAT=criteria_provided,_single_submitter;CLNSIG=Uncertain_significance;CLNVC=single_nucleotide_variant;CLNVCSO=SO:0001483;CLNVI=Illumina_Clinical_Services_Laboratory,Illumina:928840;GENEINFO=AQP2:359|AQP5-AS1:101927318;MC=SO:0001624|3_prime_UTR_variant;ORIGIN=1;Pangolin=ENSG00000167580.7|37:0.0|-11:-0.0ENSG00000257588.1|27:0.0|12:-0.0
chr12	49958224	309265	G	A	.	.	AF_TGP=0.0002;ALLELEID=317525;CLNDN=Nephrogenic_diabetes_insipidus,_autosomal;CLNDISDB=MONDO:MONDO:0007451,MedGen:C1563706,OMIM:125800;CLNHGVS=NC_000012.12:g.49958224G>A;CLNREVSTAT=criteria_provided,_single_submitter;CLNSIG=Uncertain_significance;CLNVC=single_nucleotide_variant;CLNVCSO=SO:0001483;CLNVI=Illumina_Clinical_Services_Laboratory,Illumina:721770;GENEINFO=AQP2:359|AQP5-AS1:101927318;ORIGIN=1;RS=563819167;Pangolin=ENSG00000167580.7|9:0.0|41:-0.0ENSG00000257588.1|8:0.0|9:-0.0
chr12	49958323	881562	C	G	.	.	ALLELEID=870011;CLNDN=Nephrogenic_diabetes_insipidus,_autosomal;CLNDISDB=MONDO:MONDO:0007451,MedGen:C1563706,OMIM:125800;CLNHGVS=NC_000012.12:g.49958323C>G;CLNREVSTAT=criteria_provided,_single_submitter;CLNSIG=Uncertain_significance;CLNVC=single_nucleotide_variant;CLNVCSO=SO:0001483;CLNVI=Illumina_Clinical_Services_Laboratory,Illumina:940705;GENEINFO=AQP2:359|AQP5-AS1:101927318;MC=SO:0001624|3_prime_UTR_variant;ORIGIN=1;Pangolin=ENSG00000167580.7|-1:0.0|-17:-0.0ENSG00000257588.1|19:0.0|-18:-0.0
chr12	49958412	309268	C	A	.	.	ALLELEID=333114;CLNDN=Nephrogenic_diabetes_insipidus,_autosomal;CLNDISDB=MONDO:MONDO:0007451,MedGen:C1563706,OMIM:125800;CLNHGVS=NC_000012.12:g.49958412C>A;CLNREVSTAT=criteria_provided,_single_submitter;CLNSIG=Uncertain_significance;CLNVC=single_nucleotide_variant;CLNVCSO=SO:0001483;CLNVI=Illumina_Clinical_Services_Laboratory,Illumina:693074;GENEINFO=AQP2:359|AQP5-AS1:101927318;ORIGIN=1;RS=886049553;Pangolin=ENSG00000167580.7|-24:0.0|47:-0.0ENSG00000257588.1|-11:0.0|37:-0.0
chr12	49958444	881563	C	T	.	.	ALLELEID=870012;CLNDN=Nephrogenic_diabetes_insipidus,_autosomal;CLNDISDB=MONDO:MONDO:0007451,MedGen:C1563706,OMIM:125800;CLNHGVS=NC_000012.12:g.49958444C>T;CLNREVSTAT=criteria_provided,_single_submitter;CLNSIG=Uncertain_significance;CLNVC=single_nucleotide_variant;CLNVCSO=SO:0001483;CLNVI=Illumina_Clinical_Services_Laboratory,Illumina:105229;GENEINFO=AQP2:359|AQP5-AS1:101927318;MC=SO:0001624|3_prime_UTR_variant;ORIGIN=1;Pangolin=ENSG00000167580.7|15:0.0|1:-0.0ENSG00000257588.1|26:0.0|5:-0.0
chr12	49958446	881564	C	T	.	.	ALLELEID=870013;CLNDN=Nephrogenic_diabetes_insipidus,_autosomal;CLNDISDB=MONDO:MONDO:0007451,MedGen:C1563706,OMIM:125800;CLNHGVS=NC_000012.12:g.49958446C>T;CLNREVSTAT=criteria_provided,_single_submitter;CLNSIG=Uncertain_significance;CLNVC=single_nucleotide_variant;CLNVCSO=SO:0001483;CLNVI=Illumina_Clinical_Services_Laboratory,Illumina:130351;GENEINFO=AQP2:359|AQP5-AS1:101927318;MC=SO:0001624|3_prime_UTR_variant;ORIGIN=1;Pangolin=ENSG00000167580.7|42:0.0|-7:-0.0ENSG00000257588.1|3:0.0|42:-0.0
chr12	49958477	881565	G	A	.	.	ALLELEID=870014;CLNDN=Nephrogenic_diabetes_insipidus,_autosomal;CLNDISDB=MONDO:MONDO:0007451,MedGen:C1563706,OMIM:125800;CLNHGVS=NC_000012.12:g.49958477G>A;CLNREVSTAT=criteria_provided,_single_submitter;CLNSIG=Uncertain_significance;CLNVC=single_nucleotide_variant;CLNVCSO=SO:0001483;CLNVI=Illumina_Clinical_Services_Laboratory,Illumina:762316;GENEINFO=AQP2:359|AQP5-AS1:101927318;MC=SO:0001624|3_prime_UTR_variant;ORIGIN=1;Pangolin=ENSG00000167580.7|-3:0.0|-18:-0.0ENSG00000257588.1|3:0.0|47:-0.0
chr12	49958545	881566	T	A	.	.	ALLELEID=870015;CLNDN=Nephrogenic_diabetes_insipidus,_autosomal;CLNDISDB=MONDO:MONDO:0007451,MedGen:C1563706,OMIM:125800;CLNHGVS=NC_000012.12:g.49958545T>A;CLNREVSTAT=criteria_provided,_single_submitter;CLNSIG=Uncertain_significance;CLNVC=single_nucleotide_variant;CLNVCSO=SO:0001483;CLNVI=Illumina_Clinical_Services_Laboratory,Illumina:913735;GENEINFO=AQP2:359|AQP5-AS1:101927318;MC=SO:0001624|3_prime_UTR_variant;ORIGIN=1;Pangolin=ENSG00000167580.7|-13:0.0|-6:-0.0ENSG00000257588.1|24:0.0|-8:-0.0
chr12	49958546	309269	C	T	.	.	ALLELEID=317526;CLNDN=Nephrogenic_diabetes_insipidus,_autosomal;CLNDISDB=MONDO:MONDO:0007451,MedGen:C1563706,OMIM:125800;CLNHGVS=NC_000012.12:g.49958546C>T;CLNREVSTAT=criteria_provided,_single_submitter;CLNSIG=Uncertain_significance;CLNVC=single_nucleotide_variant;CLNVCSO=SO:0001483;CLNVI=Illumina_Clinical_Services_Laboratory,Illumina:826649;GENEINFO=AQP2:359|AQP5-AS1:101927318;ORIGIN=1;RS=886049554;Pangolin=ENSG00000167580.7|37:0.0|-7:-0.0ENSG00000257588.1|23:0.0|-9:-0.0
chr12	49958569	883500	C	T	.	.	ALLELEID=870016;CLNDN=Nephrogenic_diabetes_insipidus,_autosomal;CLNDISDB=MONDO:MONDO:0007451,MedGen:C1563706,OMIM:125800;CLNHGVS=NC_000012.12:g.49958569C>T;CLNREVSTAT=criteria_provided,_single_submitter;CLNSIG=Uncertain_significance;CLNVC=single_nucleotide_variant;CLNVCSO=SO:0001483;CLNVI=Illumina_Clinical_Services_Laboratory,Illumina:600811;GENEINFO=AQP2:359|AQP5-AS1:101927318;MC=SO:0001624|3_prime_UTR_variant;ORIGIN=1;Pangolin=ENSG00000167580.7|-30:0.0|33:-0.0ENSG00000257588.1|44:0.0|0:-0.0
chr12	49958689	309271	C	T	.	.	ALLELEID=325379;CLNDN=Nephrogenic_diabetes_insipidus,_autosomal;CLNDISDB=MONDO:MONDO:0007451,MedGen:C1563706,OMIM:125800;CLNHGVS=NC_000012.12:g.49958689C>T;CLNREVSTAT=criteria_provided,_single_submitter;CLNSIG=Uncertain_significance;CLNVC=single_nucleotide_variant;CLNVCSO=SO:0001483;CLNVI=Illumina_Clinical_Services_Laboratory,Illumina:608455;GENEINFO=AQP2:359|AQP5-AS1:101927318;ORIGIN=1;RS=886049555;Pangolin=ENSG00000167580.7|39:0.0|0:-0.0ENSG00000257588.1|-21:0.0|1:-0.01
chr12	49958712	883501	G	A	.	.	ALLELEID=870017;CLNDN=Nephrogenic_diabetes_insipidus,_autosomal;CLNDISDB=MONDO:MONDO:0007451,MedGen:C1563706,OMIM:125800;CLNHGVS=NC_000012.12:g.49958712G>A;CLNREVSTAT=criteria_provided,_single_submitter;CLNSIG=Uncertain_significance;CLNVC=single_nucleotide_variant;CLNVCSO=SO:0001483;CLNVI=Illumina_Clinical_Services_Laboratory,Illumina:449617;GENEINFO=AQP2:359|AQP5-AS1:101927318;MC=SO:0001624|3_prime_UTR_variant;ORIGIN=1;Pangolin=ENSG00000167580.7|-23:0.0|16:-0.0ENSG00000257588.1|-23:0.0|-22:-0.0
chr12	49958761	309272	T	G	.	.	ALLELEID=331615;CLNDN=Nephrogenic_diabetes_insipidus,_autosomal;CLNDISDB=MONDO:MONDO:0007451,MedGen:C1563706,OMIM:125800;CLNHGVS=NC_000012.12:g.49958761T>G;CLNREVSTAT=criteria_provided,_single_submitter;CLNSIG=Uncertain_significance;CLNVC=single_nucleotide_variant;CLNVCSO=SO:0001483;CLNVI=Illumina_Clinical_Services_Laboratory,Illumina:488524;GENEINFO=AQP2:359|AQP5-AS1:101927318;ORIGIN=1;RS=886049556;Pangolin=ENSG00000167580.7|-33:0.01|3:-0.0ENSG00000257588.1|12:0.0|-2:-0.0
chr12	49958769	309273	A	G	.	.	ALLELEID=317540;CLNDN=Nephrogenic_diabetes_insipidus,_autosomal;CLNDISDB=MONDO:MONDO:0007451,MedGen:C1563706,OMIM:125800;CLNHGVS=NC_000012.12:g.49958769A>G;CLNREVSTAT=criteria_provided,_single_submitter;CLNSIG=Uncertain_significance;CLNVC=single_nucleotide_variant;CLNVCSO=SO:0001483;CLNVI=Illumina_Clinical_Services_Laboratory,Illumina:223952;GENEINFO=AQP2:359|AQP5-AS1:101927318;ORIGIN=1;RS=776879353;Pangolin=ENSG00000167580.7|-41:0.0|-3:-0.0ENSG00000257588.1|-21:0.0|-10:-0.0
chr12	49958780	881133	G	T	.	.	ALLELEID=870018;CLNDN=Nephrogenic_diabetes_insipidus,_autosomal;CLNDISDB=MONDO:MONDO:0007451,MedGen:C1563706,OMIM:125800;CLNHGVS=NC_000012.12:g.49958780G>T;CLNREVSTAT=criteria_provided,_single_submitter;CLNSIG=Uncertain_significance;CLNVC=single_nucleotide_variant;CLNVCSO=SO:0001483;CLNVI=Illumina_Clinical_Services_Laboratory,Illumina:746663;GENEINFO=AQP2:359|AQP5-AS1:101927318;MC=SO:0001624|3_prime_UTR_variant;ORIGIN=1;Pangolin=ENSG00000167580.7|-20:0.0|-14:-0.0ENSG00000257588.1|-32:0.0|45:-0.0
chr12	49958798	309275	G	A	.	.	ALLELEID=317543;CLNDN=Nephrogenic_diabetes_insipidus,_autosomal;CLNDISDB=MONDO:MONDO:0007451,MedGen:C1563706,OMIM:125800;CLNHGVS=NC_000012.12:g.49958798G>A;CLNREVSTAT=criteria_provided,_single_submitter;CLNSIG=Uncertain_significance;CLNVC=single_nucleotide_variant;CLNVCSO=SO:0001483;CLNVI=Illumina_Clinical_Services_Laboratory,Illumina:807264;GENEINFO=AQP2:359|AQP5-AS1:101927318;ORIGIN=1;RS=535624647;Pangolin=ENSG00000167580.7|-32:0.0|-38:-0.0ENSG00000257588.1|27:0.0|41:-0.0
chr12	49958811	881134	G	A	.	.	ALLELEID=870019;CLNDN=Nephrogenic_diabetes_insipidus,_autosomal;CLNDISDB=MONDO:MONDO:0007451,MedGen:C1563706,OMIM:125800;CLNHGVS=NC_000012.12:g.49958811G>A;CLNREVSTAT=criteria_provided,_single_submitter;CLNSIG=Uncertain_significance;CLNVC=single_nucleotide_variant;CLNVCSO=SO:0001483;CLNVI=Illumina_Clinical_Services_Laboratory,Illumina:1374683;GENEINFO=AQP2:359|AQP5-AS1:101927318;MC=SO:0001624|3_prime_UTR_variant;ORIGIN=1;Pangolin=ENSG00000167580.7|14:0.0|-47:-0.0ENSG00000257588.1|2:0.0|28:-0.0
chr12	49958855	881135	A	G	.	.	ALLELEID=870020;CLNDN=Nephrogenic_diabetes_insipidus,_autosomal;CLNDISDB=MONDO:MONDO:0007451,MedGen:C1563706,OMIM:125800;CLNHGVS=NC_000012.12:g.49958855A>G;CLNREVSTAT=criteria_provided,_single_submitter;CLNSIG=Uncertain_significance;CLNVC=single_nucleotide_variant;CLNVCSO=SO:0001483;CLNVI=Illumina_Clinical_Services_Laboratory,Illumina:787775;GENEINFO=AQP2:359|AQP5-AS1:101927318;MC=SO:0001624|3_prime_UTR_variant;ORIGIN=1;Pangolin=ENSG00000167580.7|26:0.0|28:-0.0ENSG00000257588.1|-30:0.0|-16:-0.0
chr12	49962105	1049481	G	A	.	.	ALLELEID=1038158;CLNDN=not_provided;CLNDISDB=MedGen:CN517202;CLNHGVS=NC_000012.12:g.49962105G>A;CLNREVSTAT=no_assertion_criteria_provided;CLNSIG=Uncertain_significance;CLNVC=single_nucleotide_variant;CLNVCSO=SO:0001483;GENEINFO=AQP5:362|AQP5-AS1:101927318;MC=SO:0001583|missense_variant;ORIGIN=0;Pangolin=ENSG00000161798.7|2:0.0|15:-0.0ENSG00000257588.1|35:0.0|38:-0.0
chr12	50059757	982934	A	G	.	.	ALLELEID=970967;CLNDN=Seizures;CLNDISDB=Human_Phenotype_Ontology:HP:0001250,Human_Phenotype_Ontology:HP:0001275,Human_Phenotype_Ontology:HP:0001303,Human_Phenotype_Ontology:HP:0002125,Human_Phenotype_Ontology:HP:0002182,Human_Phenotype_Ontology:HP:0002279,Human_Phenotype_Ontology:HP:0002306,Human_Phenotype_Ontology:HP:0002348,Human_Phenotype_Ontology:HP:0002391,Human_Phenotype_Ontology:HP:0002417,Human_Phenotype_Ontology:HP:0002430,Human_Phenotype_Ontology:HP:0002431,Human_Phenotype_Ontology:HP:0002432,Human_Phenotype_Ontology:HP:0002434,Human_Phenotype_Ontology:HP:0002437,Human_Phenotype_Ontology:HP:0002466,Human_Phenotype_Ontology:HP:0002479,Human_Phenotype_Ontology:HP:0002794,Human_Phenotype_Ontology:HP:0006997,Human_Phenotype_Ontology:HP:0010520,MedGen:C0036572;CLNHGVS=NC_000012.12:g.50059757A>G;CLNREVSTAT=criteria_provided,_single_submitter;CLNSIG=Uncertain_significance;CLNVC=single_nucleotide_variant;CLNVCSO=SO:0001483;CLNVI=Institute_of_Human_Genetics,_University_of_Leipzig_Medical_Center:CV_varv_99;GENEINFO=ASIC1:41;MC=SO:0001574|splice_acceptor_variant;ORIGIN=32;Pangolin=ENSG00000110881.12|16:0.22|2:-0.82
chr12	50085517	986177	C	G	.	.	ALLELEID=973863;CLNDN=Inborn_genetic_diseases;CLNDISDB=MeSH:D030342,MedGen:C0950123;CLNHGVS=NC_000012.12:g.50085517C>G;CLNREVSTAT=criteria_provided,_single_submitter;CLNSIG=Uncertain_significance;CLNVC=single_nucleotide_variant;CLNVCSO=SO:0001483;GENEINFO=SMARCD1:6602;MC=SO:0001583|missense_variant;ORIGIN=1;Pangolin=ENSG00000066117.15|-5:0.0|29:-0.0
chr12	50090368	986256	G	A	.	.	ALLELEID=973864;CLNDN=Inborn_genetic_diseases;CLNDISDB=MeSH:D030342,MedGen:C0950123;CLNHGVS=NC_000012.12:g.50090368G>A;CLNREVSTAT=criteria_provided,_single_submitter;CLNSIG=Uncertain_significance;CLNVC=single_nucleotide_variant;CLNVCSO=SO:0001483;GENEINFO=SMARCD1:6602;MC=SO:0001583|missense_variant;ORIGIN=1;Pangolin=ENSG00000066117.15|34:0.0|-28:-0.0
chr12	50096862	985347	A	G	.	.	ALLELEID=973865;CLNDN=Inborn_genetic_diseases;CLNDISDB=MeSH:D030342,MedGen:C0950123;CLNHGVS=NC_000012.12:g.50096862A>G;CLNREVSTAT=criteria_provided,_single_submitter;CLNSIG=Uncertain_significance;CLNVC=single_nucleotide_variant;CLNVCSO=SO:0001483;GENEINFO=SMARCD1:6602;MC=SO:0001583|missense_variant,SO:0001627|intron_variant;ORIGIN=1;Pangolin=ENSG00000066117.15|-12:0.0|-47:-0.0
chr12	50104084	1030902	G	A	.	.	ALLELEID=1017638;CLNDN=Hypertriglyceridemia,_transient_infantile;CLNDISDB=MONDO:MONDO:0013771,MedGen:C3280953,OMIM:614480,Orphanet:ORPHA300293;CLNHGVS=NC_000012.12:g.50104084G>A;CLNREVSTAT=criteria_provided,_single_submitter;CLNSIG=Uncertain_significance;CLNVC=single_nucleotide_variant;CLNVCSO=SO:0001483;GENEINFO=GPD1:2819;MC=SO:0001583|missense_variant;ORIGIN=0;Pangolin=ENSG00000167588.13|2:0.0|7:-0.05
chr12	50106288	702598	G	A	.	.	AF_ESP=0.00169;AF_TGP=0.001;ALLELEID=693228;CLNDN=Hypertriglyceridemia,_transient_infantile|not_provided;CLNDISDB=MONDO:MONDO:0013771,MedGen:C3280953,OMIM:614480,Orphanet:ORPHA300293|MedGen:CN517202;CLNHGVS=NC_000012.12:g.50106288G>A;CLNREVSTAT=criteria_provided,_conflicting_interpretations;CLNSIG=Conflicting_interpretations_of_pathogenicity;CLNSIGCONF=Likely_benign(1),Uncertain_significance(2);CLNVC=single_nucleotide_variant;CLNVCSO=SO:0001483;GENEINFO=GPD1:2819;MC=SO:0001583|missense_variant;ORIGIN=1;RS=35428353;Pangolin=ENSG00000167588.13|7:0.01|0:-0.04
chr12	50106358	1032309	T	C	.	.	ALLELEID=1021057;CLNDN=Hypertriglyceridemia,_transient_infantile;CLNDISDB=MONDO:MONDO:0013771,MedGen:C3280953,OMIM:614480,Orphanet:ORPHA300293;CLNHGVS=NC_000012.12:g.50106358T>C;CLNREVSTAT=criteria_provided,_single_submitter;CLNSIG=Uncertain_significance;CLNVC=single_nucleotide_variant;CLNVCSO=SO:0001483;GENEINFO=GPD1:2819;MC=SO:0001583|missense_variant;ORIGIN=0;Pangolin=ENSG00000167588.13|34:0.0|35:-0.0
chr12	50107661	594733	T	C	.	.	AF_ESP=0.00031;AF_EXAC=6e-05;ALLELEID=585795;CLNDN=not_provided;CLNDISDB=MedGen:CN517202;CLNHGVS=NC_000012.12:g.50107661T>C;CLNREVSTAT=criteria_provided,_single_submitter;CLNSIG=Uncertain_significance;CLNVC=single_nucleotide_variant;CLNVCSO=SO:0001483;GENEINFO=GPD1:2819;MC=SO:0001583|missense_variant;ORIGIN=1;RS=144886178;Pangolin=ENSG00000167588.13|-34:0.0|25:-0.0
chr12	50108072	806885	G	A	.	.	ALLELEID=796784;CLNDN=not_provided;CLNDISDB=MedGen:CN517202;CLNHGVS=NC_000012.12:g.50108072G>A;CLNREVSTAT=criteria_provided,_single_submitter;CLNSIG=Uncertain_significance;CLNVC=single_nucleotide_variant;CLNVCSO=SO:0001483;GENEINFO=GPD1:2819;MC=SO:0001583|missense_variant;ORIGIN=1;RS=889092603;Pangolin=ENSG00000167588.13|-36:0.0|-48:-0.02
chr12	50109460	1028359	G	A	.	.	ALLELEID=1017639;CLNDN=Hypertriglyceridemia,_transient_infantile;CLNDISDB=MONDO:MONDO:0013771,MedGen:C3280953,OMIM:614480,Orphanet:ORPHA300293;CLNHGVS=NC_000012.12:g.50109460G>A;CLNREVSTAT=criteria_provided,_single_submitter;CLNSIG=Uncertain_significance;CLNVC=single_nucleotide_variant;CLNVCSO=SO:0001483;GENEINFO=GPD1:2819;MC=SO:0001583|missense_variant;ORIGIN=0;Pangolin=ENSG00000167588.13|-37:0.01|-37:-0.01
chr12	50120164	214249	C	T	.	.	AF_ESP=0.00015;AF_EXAC=0.00021;AF_TGP=0.0004;ALLELEID=211653;CLNDN=not_provided;CLNDISDB=MedGen:CN517202;CLNHGVS=NC_000012.12:g.50120164C>T;CLNREVSTAT=criteria_provided,_single_submitter;CLNSIG=Uncertain_significance;CLNVC=single_nucleotide_variant;CLNVCSO=SO:0001483;GENEINFO=COX14:84987;MC=SO:0001583|missense_variant;ORIGIN=1;RS=148220171;Pangolin=ENSG00000178449.9|-50:0.0|-28:-0.01ENSG00000272368.2|-50:0.0|-28:-0.01
chr12	50167263	1048828	A	G	.	.	ALLELEID=1038159;CLNDN=not_provided;CLNDISDB=MedGen:CN517202;CLNHGVS=NC_000012.12:g.50167263A>G;CLNREVSTAT=no_assertion_criteria_provided;CLNSIG=Uncertain_significance;CLNVC=single_nucleotide_variant;CLNVCSO=SO:0001483;GENEINFO=CERS5:91012;MC=SO:0001583|missense_variant,SO:0001619|non-coding_transcript_variant,SO:0001623|5_prime_UTR_variant;ORIGIN=0;Pangolin=ENSG00000139624.14|-43:0.0|34:-0.0
chr12	50674518	930932	T	A	.	.	ALLELEID=919450;CLNDN=Mental_retardation,_fra12a_type;CLNDISDB=MONDO:MONDO:0007634,MedGen:C1969893,OMIM:136630;CLNHGVS=NC_000012.12:g.50674518T>A;CLNREVSTAT=criteria_provided,_single_submitter;CLNSIG=Uncertain_significance;CLNVC=single_nucleotide_variant;CLNVCSO=SO:0001483;GENEINFO=DIP2B:57609;MC=SO:0001583|missense_variant;ORIGIN=0;Pangolin=ENSG00000066084.13|-42:0.0|28:-0.0
chr12	50678760	376904	G	C	.	.	ALLELEID=363782;CLNDN=not_provided;CLNDISDB=MedGen:CN517202;CLNHGVS=NC_000012.12:g.50678760G>C;CLNREVSTAT=criteria_provided,_single_submitter;CLNSIG=Uncertain_significance;CLNVC=single_nucleotide_variant;CLNVCSO=SO:0001483;GENEINFO=DIP2B:57609;MC=SO:0001583|missense_variant;ORIGIN=1;RS=1006854230;Pangolin=ENSG00000066084.13|35:0.08|41:-0.0
chr12	50704188	1048869	A	G	.	.	ALLELEID=1038160;CLNDN=not_provided;CLNDISDB=MedGen:CN517202;CLNHGVS=NC_000012.12:g.50704188A>G;CLNREVSTAT=no_assertion_criteria_provided;CLNSIG=Uncertain_significance;CLNVC=single_nucleotide_variant;CLNVCSO=SO:0001483;GENEINFO=DIP2B:57609;MC=SO:0001583|missense_variant;ORIGIN=0;Pangolin=ENSG00000066084.13|19:0.0|-48:-0.0
chr12	50714396	806886	C	T	.	.	ALLELEID=796790;CLNDN=not_provided;CLNDISDB=MedGen:CN517202;CLNHGVS=NC_000012.12:g.50714396C>T;CLNREVSTAT=criteria_provided,_single_submitter;CLNSIG=Uncertain_significance;CLNVC=single_nucleotide_variant;CLNVCSO=SO:0001483;GENEINFO=DIP2B:57609;MC=SO:0001583|missense_variant;ORIGIN=1;RS=1293199990;Pangolin=ENSG00000066084.13|-2:0.0|-1:-0.0
chr12	50714500	285890	C	A	.	.	AF_ESP=0.001;AF_EXAC=0.00116;AF_TGP=0.0004;ALLELEID=270127;CLNDN=not_provided;CLNDISDB=MedGen:CN517202;CLNHGVS=NC_000012.12:g.50714500C>A;CLNREVSTAT=criteria_provided,_single_submitter;CLNSIG=Uncertain_significance;CLNVC=single_nucleotide_variant;CLNVCSO=SO:0001483;GENEINFO=DIP2B:57609;MC=SO:0001583|missense_variant;ORIGIN=1;RS=151181050;Pangolin=ENSG00000066084.13|15:0.0|-26:-0.0
chr12	50744591	634640	G	A	.	.	ALLELEID=622414;CLNDN=Mental_retardation,_fra12a_type;CLNDISDB=MONDO:MONDO:0007634,MedGen:C1969893,OMIM:136630;CLNHGVS=NC_000012.12:g.50744591G>A;CLNREVSTAT=criteria_provided,_single_submitter;CLNSIG=Uncertain_significance;CLNVC=single_nucleotide_variant;CLNVCSO=SO:0001483;GENEINFO=DIP2B:57609;MC=SO:0001583|missense_variant;ORIGIN=0;RS=749017384;Pangolin=ENSG00000066084.13|-4:0.0|-4:-0.01
chr12	50985993	881136	T	A	.	.	ALLELEID=870035;CLNDN=Anemia,_hypochromic_microcytic,_with_iron_overload_1;CLNDISDB=MONDO:MONDO:0008787,MedGen:C3806153,OMIM:206100,Orphanet:ORPHA83642;CLNHGVS=NC_000012.12:g.50985993T>A;CLNREVSTAT=criteria_provided,_single_submitter;CLNSIG=Uncertain_significance;CLNVC=single_nucleotide_variant;CLNVCSO=SO:0001483;CLNVI=Illumina_Clinical_Services_Laboratory,Illumina:1336667;GENEINFO=SLC11A2:4891;MC=SO:0001619|non-coding_transcript_variant,SO:0001624|3_prime_UTR_variant,SO:0001627|intron_variant;ORIGIN=1;Pangolin=ENSG00000110911.16|-49:0.0|-1:-0.0
chr12	50986004	309276	AT	A	.	.	ALLELEID=325394;CLNDN=Anemia,_hypochromic_microcytic,_with_iron_overload_1;CLNDISDB=MONDO:MONDO:0008787,MedGen:C3806153,OMIM:206100,Orphanet:ORPHA83642;CLNHGVS=NC_000012.12:g.50986013del;CLNREVSTAT=criteria_provided,_single_submitter;CLNSIG=Uncertain_significance;CLNVC=Deletion;CLNVCSO=SO:0000159;CLNVI=Illumina_Clinical_Services_Laboratory,Illumina:620759;GENEINFO=SLC11A2:4891;MC=SO:0001619|non-coding_transcript_variant,SO:0001624|3_prime_UTR_variant,SO:0001627|intron_variant;ORIGIN=1;RS=141968385;Pangolin=ENSG00000110911.16|33:0.0|1:-0.0
chr12	50986036	309277	C	A	.	.	ALLELEID=317568;CLNDN=Anemia,_hypochromic_microcytic,_with_iron_overload_1;CLNDISDB=MONDO:MONDO:0008787,MedGen:C3806153,OMIM:206100,Orphanet:ORPHA83642;CLNHGVS=NC_000012.12:g.50986036C>A;CLNREVSTAT=criteria_provided,_single_submitter;CLNSIG=Uncertain_significance;CLNVC=single_nucleotide_variant;CLNVCSO=SO:0001483;CLNVI=Illumina_Clinical_Services_Laboratory,Illumina:471114;GENEINFO=SLC11A2:4891;MC=SO:0001619|non-coding_transcript_variant,SO:0001624|3_prime_UTR_variant,SO:0001627|intron_variant;ORIGIN=1;RS=867212578;Pangolin=ENSG00000110911.16|15:0.0|1:-0.0
chr12	50986240	309278	ACT	A	.	.	ALLELEID=333137;CLNDN=Anemia,_hypochromic_microcytic,_with_iron_overload_1;CLNDISDB=MONDO:MONDO:0008787,MedGen:C3806153,OMIM:206100,Orphanet:ORPHA83642;CLNHGVS=NC_000012.12:g.50986241_50986242del;CLNREVSTAT=criteria_provided,_single_submitter;CLNSIG=Uncertain_significance;CLNVC=Deletion;CLNVCSO=SO:0000159;CLNVI=Illumina_Clinical_Services_Laboratory,Illumina:822097;GENEINFO=SLC11A2:4891;MC=SO:0001619|non-coding_transcript_variant,SO:0001624|3_prime_UTR_variant,SO:0001627|intron_variant;ORIGIN=1;RS=886049557;Pangolin=ENSG00000110911.16|15:0.0|2:-0.0
chr12	50986376	309279	T	C	.	.	AF_EXAC=0.00037;AF_TGP=0.0014;ALLELEID=325395;CLNDN=Anemia,_hypochromic_microcytic,_with_iron_overload_1;CLNDISDB=MONDO:MONDO:0008787,MedGen:C3806153,OMIM:206100,Orphanet:ORPHA83642;CLNHGVS=NC_000012.12:g.50986376T>C;CLNREVSTAT=criteria_provided,_single_submitter;CLNSIG=Uncertain_significance;CLNVC=single_nucleotide_variant;CLNVCSO=SO:0001483;CLNVI=Illumina_Clinical_Services_Laboratory,Illumina:660194;GENEINFO=SLC11A2:4891;MC=SO:0001619|non-coding_transcript_variant,SO:0001624|3_prime_UTR_variant,SO:0001627|intron_variant;ORIGIN=1;RS=72561485;Pangolin=ENSG00000110911.16|-45:0.0|-2:-0.0
chr12	50986423	309280	G	C	.	.	ALLELEID=317569;CLNDN=Anemia,_hypochromic_microcytic,_with_iron_overload_1;CLNDISDB=MONDO:MONDO:0008787,MedGen:C3806153,OMIM:206100,Orphanet:ORPHA83642;CLNHGVS=NC_000012.12:g.50986423G>C;CLNREVSTAT=criteria_provided,_single_submitter;CLNSIG=Uncertain_significance;CLNVC=single_nucleotide_variant;CLNVCSO=SO:0001483;CLNVI=Illumina_Clinical_Services_Laboratory,Illumina:627825;GENEINFO=SLC11A2:4891;MC=SO:0001619|non-coding_transcript_variant,SO:0001624|3_prime_UTR_variant,SO:0001627|intron_variant;ORIGIN=1;RS=886049558;Pangolin=ENSG00000110911.16|-49:0.0|-49:-0.0
chr12	50986530	882758	C	T	.	.	ALLELEID=870036;CLNDN=Anemia,_hypochromic_microcytic,_with_iron_overload_1;CLNDISDB=MONDO:MONDO:0008787,MedGen:C3806153,OMIM:206100,Orphanet:ORPHA83642;CLNHGVS=NC_000012.12:g.50986530C>T;CLNREVSTAT=criteria_provided,_single_submitter;CLNSIG=Uncertain_significance;CLNVC=single_nucleotide_variant;CLNVCSO=SO:0001483;CLNVI=Illumina_Clinical_Services_Laboratory,Illumina:878647;GENEINFO=SLC11A2:4891;MC=SO:0001619|non-coding_transcript_variant,SO:0001624|3_prime_UTR_variant,SO:0001627|intron_variant;ORIGIN=1;Pangolin=ENSG00000110911.16|-49:0.0|23:-0.0
chr12	50986572	309282	A	AT	.	.	ALLELEID=331654;CLNDN=Anemia,_hypochromic_microcytic,_with_iron_overload_1;CLNDISDB=MONDO:MONDO:0008787,MedGen:C3806153,OMIM:206100,Orphanet:ORPHA83642;CLNHGVS=NC_000012.12:g.50986582dup;CLNREVSTAT=criteria_provided,_single_submitter;CLNSIG=Uncertain_significance;CLNVC=Duplication;CLNVCSO=SO:1000035;CLNVI=Illumina_Clinical_Services_Laboratory,Illumina:684092;GENEINFO=SLC11A2:4891;MC=SO:0001619|non-coding_transcript_variant,SO:0001624|3_prime_UTR_variant,SO:0001627|intron_variant;ORIGIN=1;RS=755515112;Pangolin=ENSG00000110911.16|-19:0.0|-19:-0.0
chr12	50986586	882759	G	A	.	.	ALLELEID=870037;CLNDN=Anemia,_hypochromic_microcytic,_with_iron_overload_1;CLNDISDB=MONDO:MONDO:0008787,MedGen:C3806153,OMIM:206100,Orphanet:ORPHA83642;CLNHGVS=NC_000012.12:g.50986586G>A;CLNREVSTAT=criteria_provided,_single_submitter;CLNSIG=Uncertain_significance;CLNVC=single_nucleotide_variant;CLNVCSO=SO:0001483;CLNVI=Illumina_Clinical_Services_Laboratory,Illumina:783617;GENEINFO=SLC11A2:4891;MC=SO:0001619|non-coding_transcript_variant,SO:0001624|3_prime_UTR_variant,SO:0001627|intron_variant;ORIGIN=1;Pangolin=ENSG00000110911.16|20:0.0|-33:-0.0
chr12	50986710	882760	A	G	.	.	ALLELEID=870038;CLNDN=Anemia,_hypochromic_microcytic,_with_iron_overload_1;CLNDISDB=MONDO:MONDO:0008787,MedGen:C3806153,OMIM:206100,Orphanet:ORPHA83642;CLNHGVS=NC_000012.12:g.50986710A>G;CLNREVSTAT=criteria_provided,_single_submitter;CLNSIG=Uncertain_significance;CLNVC=single_nucleotide_variant;CLNVCSO=SO:0001483;CLNVI=Illumina_Clinical_Services_Laboratory,Illumina:1361376;GENEINFO=SLC11A2:4891;MC=SO:0001619|non-coding_transcript_variant,SO:0001624|3_prime_UTR_variant,SO:0001627|intron_variant;ORIGIN=1;Pangolin=ENSG00000110911.16|-5:0.0|-42:-0.0
chr12	50986726	309283	G	A	.	.	ALLELEID=317570;CLNDN=Anemia,_hypochromic_microcytic,_with_iron_overload_1;CLNDISDB=MONDO:MONDO:0008787,MedGen:C3806153,OMIM:206100,Orphanet:ORPHA83642;CLNHGVS=NC_000012.12:g.50986726G>A;CLNREVSTAT=criteria_provided,_single_submitter;CLNSIG=Uncertain_significance;CLNVC=single_nucleotide_variant;CLNVCSO=SO:0001483;CLNVI=Illumina_Clinical_Services_Laboratory,Illumina:757513;GENEINFO=SLC11A2:4891;MC=SO:0001619|non-coding_transcript_variant,SO:0001624|3_prime_UTR_variant,SO:0001627|intron_variant;ORIGIN=1;RS=886049559;Pangolin=ENSG00000110911.16|-21:0.0|39:-0.0
chr12	50986766	309284	C	A	.	.	ALLELEID=331663;CLNDN=Anemia,_hypochromic_microcytic,_with_iron_overload_1;CLNDISDB=MONDO:MONDO:0008787,MedGen:C3806153,OMIM:206100,Orphanet:ORPHA83642;CLNHGVS=NC_000012.12:g.50986766C>A;CLNREVSTAT=criteria_provided,_single_submitter;CLNSIG=Uncertain_significance;CLNVC=single_nucleotide_variant;CLNVCSO=SO:0001483;CLNVI=Illumina_Clinical_Services_Laboratory,Illumina:698774;GENEINFO=SLC11A2:4891;MC=SO:0001619|non-coding_transcript_variant,SO:0001624|3_prime_UTR_variant,SO:0001627|intron_variant;ORIGIN=1;RS=777649881;Pangolin=ENSG00000110911.16|39:0.0|-1:-0.0
chr12	50986858	309286	C	CA	.	.	ALLELEID=331667;CLNDN=Anemia,_hypochromic_microcytic,_with_iron_overload_1;CLNDISDB=MONDO:MONDO:0008787,MedGen:C3806153,OMIM:206100,Orphanet:ORPHA83642;CLNHGVS=NC_000012.12:g.50986860dup;CLNREVSTAT=criteria_provided,_single_submitter;CLNSIG=Uncertain_significance;CLNVC=Duplication;CLNVCSO=SO:1000035;CLNVI=Illumina_Clinical_Services_Laboratory,Illumina:719440;GENEINFO=SLC11A2:4891;MC=SO:0001619|non-coding_transcript_variant,SO:0001624|3_prime_UTR_variant,SO:0001627|intron_variant;ORIGIN=1;RS=561463670;Pangolin=ENSG00000110911.16|-43:0.0|-20:-0.0
chr12	50986881	881180	G	A	.	.	ALLELEID=870039;CLNDN=Anemia,_hypochromic_microcytic,_with_iron_overload_1;CLNDISDB=MONDO:MONDO:0008787,MedGen:C3806153,OMIM:206100,Orphanet:ORPHA83642;CLNHGVS=NC_000012.12:g.50986881G>A;CLNREVSTAT=criteria_provided,_single_submitter;CLNSIG=Uncertain_significance;CLNVC=single_nucleotide_variant;CLNVCSO=SO:0001483;CLNVI=Illumina_Clinical_Services_Laboratory,Illumina:850103;GENEINFO=SLC11A2:4891;MC=SO:0001619|non-coding_transcript_variant,SO:0001624|3_prime_UTR_variant,SO:0001627|intron_variant;ORIGIN=1;Pangolin=ENSG00000110911.16|25:0.0|39:-0.0
chr12	50986958	881181	A	G	.	.	ALLELEID=870040;CLNDN=Anemia,_hypochromic_microcytic,_with_iron_overload_1;CLNDISDB=MONDO:MONDO:0008787,MedGen:C3806153,OMIM:206100,Orphanet:ORPHA83642;CLNHGVS=NC_000012.12:g.50986958A>G;CLNREVSTAT=criteria_provided,_single_submitter;CLNSIG=Uncertain_significance;CLNVC=single_nucleotide_variant;CLNVCSO=SO:0001483;CLNVI=Illumina_Clinical_Services_Laboratory,Illumina:440202;GENEINFO=SLC11A2:4891;MC=SO:0001619|non-coding_transcript_variant,SO:0001624|3_prime_UTR_variant,SO:0001627|intron_variant;ORIGIN=1;Pangolin=ENSG00000110911.16|34:0.0|-38:-0.0
chr12	50986965	881182	T	C	.	.	ALLELEID=870041;CLNDN=Anemia,_hypochromic_microcytic,_with_iron_overload_1;CLNDISDB=MONDO:MONDO:0008787,MedGen:C3806153,OMIM:206100,Orphanet:ORPHA83642;CLNHGVS=NC_000012.12:g.50986965T>C;CLNREVSTAT=criteria_provided,_single_submitter;CLNSIG=Uncertain_significance;CLNVC=single_nucleotide_variant;CLNVCSO=SO:0001483;CLNVI=Illumina_Clinical_Services_Laboratory,Illumina:1358754;GENEINFO=SLC11A2:4891;MC=SO:0001619|non-coding_transcript_variant,SO:0001624|3_prime_UTR_variant,SO:0001627|intron_variant;ORIGIN=1;Pangolin=ENSG00000110911.16|17:0.0|-45:-0.0
chr12	50987267	881183	C	T	.	.	ALLELEID=870042;CLNDN=Anemia,_hypochromic_microcytic,_with_iron_overload_1;CLNDISDB=MONDO:MONDO:0008787,MedGen:C3806153,OMIM:206100,Orphanet:ORPHA83642;CLNHGVS=NC_000012.12:g.50987267C>T;CLNREVSTAT=criteria_provided,_single_submitter;CLNSIG=Uncertain_significance;CLNVC=single_nucleotide_variant;CLNVCSO=SO:0001483;CLNVI=Illumina_Clinical_Services_Laboratory,Illumina:157211;GENEINFO=SLC11A2:4891;MC=SO:0001619|non-coding_transcript_variant,SO:0001624|3_prime_UTR_variant,SO:0001627|intron_variant;ORIGIN=1;Pangolin=ENSG00000110911.16|-2:0.0|-10:-0.0
chr12	50987268	881184	G	A	.	.	ALLELEID=870043;CLNDN=Anemia,_hypochromic_microcytic,_with_iron_overload_1;CLNDISDB=MONDO:MONDO:0008787,MedGen:C3806153,OMIM:206100,Orphanet:ORPHA83642;CLNHGVS=NC_000012.12:g.50987268G>A;CLNREVSTAT=criteria_provided,_single_submitter;CLNSIG=Uncertain_significance;CLNVC=single_nucleotide_variant;CLNVCSO=SO:0001483;CLNVI=Illumina_Clinical_Services_Laboratory,Illumina:691487;GENEINFO=SLC11A2:4891;MC=SO:0001619|non-coding_transcript_variant,SO:0001624|3_prime_UTR_variant,SO:0001627|intron_variant;ORIGIN=1;Pangolin=ENSG00000110911.16|27:0.0|-11:-0.0
chr12	50987318	309291	T	C	.	.	ALLELEID=331670;CLNDN=Anemia,_hypochromic_microcytic,_with_iron_overload_1;CLNDISDB=MONDO:MONDO:0008787,MedGen:C3806153,OMIM:206100,Orphanet:ORPHA83642;CLNHGVS=NC_000012.12:g.50987318T>C;CLNREVSTAT=criteria_provided,_single_submitter;CLNSIG=Uncertain_significance;CLNVC=single_nucleotide_variant;CLNVCSO=SO:0001483;CLNVI=Illumina_Clinical_Services_Laboratory,Illumina:796918;GENEINFO=SLC11A2:4891;MC=SO:0001619|non-coding_transcript_variant,SO:0001624|3_prime_UTR_variant,SO:0001627|intron_variant;ORIGIN=1;RS=886049560;Pangolin=ENSG00000110911.16|-1:0.0|15:-0.0
chr12	50987339	309292	G	T	.	.	ALLELEID=325401;CLNDN=Anemia,_hypochromic_microcytic,_with_iron_overload_1;CLNDISDB=MONDO:MONDO:0008787,MedGen:C3806153,OMIM:206100,Orphanet:ORPHA83642;CLNHGVS=NC_000012.12:g.50987339G>T;CLNREVSTAT=criteria_provided,_single_submitter;CLNSIG=Uncertain_significance;CLNVC=single_nucleotide_variant;CLNVCSO=SO:0001483;CLNVI=Illumina_Clinical_Services_Laboratory,Illumina:817836;GENEINFO=SLC11A2:4891;MC=SO:0001619|non-coding_transcript_variant,SO:0001624|3_prime_UTR_variant,SO:0001627|intron_variant;ORIGIN=1;RS=886049561;Pangolin=ENSG00000110911.16|38:0.01|-6:-0.0
chr12	50987340	309293	C	T	.	.	ALLELEID=331671;CLNDN=Anemia,_hypochromic_microcytic,_with_iron_overload_1;CLNDISDB=MONDO:MONDO:0008787,MedGen:C3806153,OMIM:206100,Orphanet:ORPHA83642;CLNHGVS=NC_000012.12:g.50987340C>T;CLNREVSTAT=criteria_provided,_single_submitter;CLNSIG=Uncertain_significance;CLNVC=single_nucleotide_variant;CLNVCSO=SO:0001483;CLNVI=Illumina_Clinical_Services_Laboratory,Illumina:817838;GENEINFO=SLC11A2:4891;MC=SO:0001619|non-coding_transcript_variant,SO:0001624|3_prime_UTR_variant,SO:0001627|intron_variant;ORIGIN=1;RS=886049562;Pangolin=ENSG00000110911.16|-7:0.0|37:-0.0
chr12	50987355	309294	T	C	.	.	ALLELEID=325404;CLNDN=Anemia,_hypochromic_microcytic,_with_iron_overload_1;CLNDISDB=MONDO:MONDO:0008787,MedGen:C3806153,OMIM:206100,Orphanet:ORPHA83642;CLNHGVS=NC_000012.12:g.50987355T>C;CLNREVSTAT=criteria_provided,_single_submitter;CLNSIG=Uncertain_significance;CLNVC=single_nucleotide_variant;CLNVCSO=SO:0001483;CLNVI=Illumina_Clinical_Services_Laboratory,Illumina:142099;GENEINFO=SLC11A2:4891;MC=SO:0001619|non-coding_transcript_variant,SO:0001624|3_prime_UTR_variant,SO:0001627|intron_variant;ORIGIN=1;RS=886049563;Pangolin=ENSG00000110911.16|36:0.0|-2:-0.0
chr12	50987609	882810	C	T	.	.	ALLELEID=870045;CLNDN=Anemia,_hypochromic_microcytic,_with_iron_overload_1;CLNDISDB=MONDO:MONDO:0008787,MedGen:C3806153,OMIM:206100,Orphanet:ORPHA83642;CLNHGVS=NC_000012.12:g.50987609C>T;CLNREVSTAT=criteria_provided,_single_submitter;CLNSIG=Uncertain_significance;CLNVC=single_nucleotide_variant;CLNVCSO=SO:0001483;CLNVI=Illumina_Clinical_Services_Laboratory,Illumina:452207;GENEINFO=SLC11A2:4891;MC=SO:0001619|non-coding_transcript_variant,SO:0001624|3_prime_UTR_variant,SO:0001627|intron_variant;ORIGIN=1;Pangolin=ENSG00000110911.16|-29:0.0|-24:-0.0
chr12	50987905	309297	C	T	.	.	ALLELEID=333144;CLNDN=Anemia,_hypochromic_microcytic,_with_iron_overload_1;CLNDISDB=MONDO:MONDO:0008787,MedGen:C3806153,OMIM:206100,Orphanet:ORPHA83642;CLNHGVS=NC_000012.12:g.50987905C>T;CLNREVSTAT=criteria_provided,_single_submitter;CLNSIG=Uncertain_significance;CLNVC=single_nucleotide_variant;CLNVCSO=SO:0001483;CLNVI=Illumina_Clinical_Services_Laboratory,Illumina:635547;GENEINFO=SLC11A2:4891;MC=SO:0001619|non-coding_transcript_variant,SO:0001624|3_prime_UTR_variant,SO:0001627|intron_variant;ORIGIN=1;RS=886049564;Pangolin=ENSG00000110911.16|31:0.0|-32:-0.0
chr12	50987910	309298	C	T	.	.	ALLELEID=333148;CLNDN=Anemia,_hypochromic_microcytic,_with_iron_overload_1;CLNDISDB=MONDO:MONDO:0008787,MedGen:C3806153,OMIM:206100,Orphanet:ORPHA83642;CLNHGVS=NC_000012.12:g.50987910C>T;CLNREVSTAT=criteria_provided,_single_submitter;CLNSIG=Uncertain_significance;CLNVC=single_nucleotide_variant;CLNVCSO=SO:0001483;CLNVI=Illumina_Clinical_Services_Laboratory,Illumina:807109;GENEINFO=SLC11A2:4891;MC=SO:0001619|non-coding_transcript_variant,SO:0001624|3_prime_UTR_variant,SO:0001627|intron_variant;ORIGIN=1;RS=765348165;Pangolin=ENSG00000110911.16|-38:0.0|1:-0.0
chr12	50988030	883596	C	T	.	.	ALLELEID=870046;CLNDN=Anemia,_hypochromic_microcytic,_with_iron_overload_1;CLNDISDB=MONDO:MONDO:0008787,MedGen:C3806153,OMIM:206100,Orphanet:ORPHA83642;CLNHGVS=NC_000012.12:g.50988030C>T;CLNREVSTAT=criteria_provided,_single_submitter;CLNSIG=Uncertain_significance;CLNVC=single_nucleotide_variant;CLNVCSO=SO:0001483;CLNVI=Illumina_Clinical_Services_Laboratory,Illumina:916696;GENEINFO=SLC11A2:4891;MC=SO:0001619|non-coding_transcript_variant,SO:0001624|3_prime_UTR_variant,SO:0001627|intron_variant;ORIGIN=1;Pangolin=ENSG00000110911.16|31:0.0|-19:-0.0
chr12	50988293	309302	T	C	.	.	ALLELEID=333156;CLNDN=Anemia,_hypochromic_microcytic,_with_iron_overload_1;CLNDISDB=MONDO:MONDO:0008787,MedGen:C3806153,OMIM:206100,Orphanet:ORPHA83642;CLNHGVS=NC_000012.12:g.50988293T>C;CLNREVSTAT=criteria_provided,_single_submitter;CLNSIG=Uncertain_significance;CLNVC=single_nucleotide_variant;CLNVCSO=SO:0001483;CLNVI=Illumina_Clinical_Services_Laboratory,Illumina:454486;GENEINFO=SLC11A2:4891;MC=SO:0001619|non-coding_transcript_variant,SO:0001624|3_prime_UTR_variant,SO:0001627|intron_variant;ORIGIN=1;RS=886049565;Pangolin=ENSG00000110911.16|-47:0.02|7:-0.06
chr12	50988314	309303	C	T	.	.	AF_ESP=0.00062;AF_EXAC=0.00108;AF_TGP=0.0004;ALLELEID=325415;CLNDN=Anemia,_hypochromic_microcytic,_with_iron_overload_1;CLNDISDB=MONDO:MONDO:0008787,MedGen:C3806153,OMIM:206100,Orphanet:ORPHA83642;CLNHGVS=NC_000012.12:g.50988314C>T;CLNREVSTAT=criteria_provided,_single_submitter;CLNSIG=Uncertain_significance;CLNVC=single_nucleotide_variant;CLNVCSO=SO:0001483;CLNVI=Illumina_Clinical_Services_Laboratory,Illumina:112050;GENEINFO=SLC11A2:4891;MC=SO:0001619|non-coding_transcript_variant,SO:0001624|3_prime_UTR_variant,SO:0001627|intron_variant;ORIGIN=1;RS=201382454;Pangolin=ENSG00000110911.16|-15:0.3|-14:-0.15
chr12	50988348	309304	C	T	.	.	AF_EXAC=7e-05;AF_TGP=0.0004;ALLELEID=331678;CLNDN=Anemia,_hypochromic_microcytic,_with_iron_overload_1;CLNDISDB=MONDO:MONDO:0008787,MedGen:C3806153,OMIM:206100,Orphanet:ORPHA83642;CLNHGVS=NC_000012.12:g.50988348C>T;CLNREVSTAT=criteria_provided,_single_submitter;CLNSIG=Uncertain_significance;CLNVC=single_nucleotide_variant;CLNVCSO=SO:0001483;CLNVI=Illumina_Clinical_Services_Laboratory,Illumina:282768;GENEINFO=SLC11A2:4891;MC=SO:0001583|missense_variant,SO:0001619|non-coding_transcript_variant,SO:0001627|intron_variant;ORIGIN=1;RS=550969378;Pangolin=ENSG00000110911.16|34:0.03|-48:-0.04
chr12	50988356	881232	G	A	.	.	ALLELEID=870047;CLNDN=Anemia,_hypochromic_microcytic,_with_iron_overload_1;CLNDISDB=MONDO:MONDO:0008787,MedGen:C3806153,OMIM:206100,Orphanet:ORPHA83642;CLNHGVS=NC_000012.12:g.50988356G>A;CLNREVSTAT=criteria_provided,_single_submitter;CLNSIG=Uncertain_significance;CLNVC=single_nucleotide_variant;CLNVCSO=SO:0001483;CLNVI=Illumina_Clinical_Services_Laboratory,Illumina:160640;GENEINFO=SLC11A2:4891;MC=SO:0001583|missense_variant,SO:0001619|non-coding_transcript_variant,SO:0001627|intron_variant;ORIGIN=1;Pangolin=ENSG00000110911.16|26:0.07|-43:-0.0
chr12	50988415	309305	T	G	.	.	ALLELEID=333157;CLNDN=Anemia,_hypochromic_microcytic,_with_iron_overload_1;CLNDISDB=MONDO:MONDO:0008787,MedGen:C3806153,OMIM:206100,Orphanet:ORPHA83642;CLNHGVS=NC_000012.12:g.50988415T>G;CLNREVSTAT=criteria_provided,_single_submitter;CLNSIG=Uncertain_significance;CLNVC=single_nucleotide_variant;CLNVCSO=SO:0001483;CLNVI=Illumina_Clinical_Services_Laboratory,Illumina:158754;GENEINFO=SLC11A2:4891;MC=SO:0001619|non-coding_transcript_variant,SO:0001819|synonymous_variant;ORIGIN=1;RS=760783598;Pangolin=ENSG00000110911.16|-33:0.01|50:-0.0
chr12	50988427	309306	T	C	.	.	AF_EXAC=3e-05;ALLELEID=325416;CLNDN=Anemia,_hypochromic_microcytic,_with_iron_overload_1;CLNDISDB=MONDO:MONDO:0008787,MedGen:C3806153,OMIM:206100,Orphanet:ORPHA83642;CLNHGVS=NC_000012.12:g.50988427T>C;CLNREVSTAT=criteria_provided,_single_submitter;CLNSIG=Uncertain_significance;CLNVC=single_nucleotide_variant;CLNVCSO=SO:0001483;CLNVI=Illumina_Clinical_Services_Laboratory,Illumina:451155;GENEINFO=SLC11A2:4891;MC=SO:0001619|non-coding_transcript_variant,SO:0001819|synonymous_variant;ORIGIN=1;RS=761505350;Pangolin=ENSG00000110911.16|-45:0.03|38:-0.0
chr12	50988442	881233	G	C	.	.	ALLELEID=872253;CLNDN=Anemia,_hypochromic_microcytic,_with_iron_overload_1;CLNDISDB=MONDO:MONDO:0008787,MedGen:C3806153,OMIM:206100,Orphanet:ORPHA83642;CLNHGVS=NC_000012.12:g.50988442G>C;CLNREVSTAT=criteria_provided,_single_submitter;CLNSIG=Uncertain_significance;CLNVC=single_nucleotide_variant;CLNVCSO=SO:0001483;CLNVI=Illumina_Clinical_Services_Laboratory,Illumina:943931;GENEINFO=SLC11A2:4891;MC=SO:0001627|intron_variant;ORIGIN=1;Pangolin=ENSG00000110911.16|-7:0.0|-7:-0.0
chr12	50990859	881234	T	C	.	.	ALLELEID=870048;CLNDN=Anemia,_hypochromic_microcytic,_with_iron_overload_1;CLNDISDB=MONDO:MONDO:0008787,MedGen:C3806153,OMIM:206100,Orphanet:ORPHA83642;CLNHGVS=NC_000012.12:g.50990859T>C;CLNREVSTAT=criteria_provided,_single_submitter;CLNSIG=Uncertain_significance;CLNVC=single_nucleotide_variant;CLNVCSO=SO:0001483;CLNVI=Illumina_Clinical_Services_Laboratory,Illumina:719442;GENEINFO=SLC11A2:4891;MC=SO:0001583|missense_variant,SO:0001619|non-coding_transcript_variant;ORIGIN=1;Pangolin=ENSG00000110911.16|24:0.0|7:-0.0
chr12	50990945	309308	G	A	.	.	AF_ESP=0.00054;AF_EXAC=0.0005;AF_TGP=0.0008;ALLELEID=333164;CLNDN=Anemia,_hypochromic_microcytic,_with_iron_overload_1|not_provided;CLNDISDB=MONDO:MONDO:0008787,MedGen:C3806153,OMIM:206100,Orphanet:ORPHA83642|MedGen:CN517202;CLNHGVS=NC_000012.12:g.50990945G>A;CLNREVSTAT=criteria_provided,_conflicting_interpretations;CLNSIG=Conflicting_interpretations_of_pathogenicity;CLNSIGCONF=Likely_benign(1),Uncertain_significance(1);CLNVC=single_nucleotide_variant;CLNVCSO=SO:0001483;CLNVI=Illumina_Clinical_Services_Laboratory,Illumina:231266;GENEINFO=SLC11A2:4891;MC=SO:0001619|non-coding_transcript_variant,SO:0001819|synonymous_variant;ORIGIN=1;RS=139057918;Pangolin=ENSG00000110911.16|3:0.0|1:-0.0
chr12	50991591	309309	A	T	.	.	ALLELEID=333165;CLNDN=Anemia,_hypochromic_microcytic,_with_iron_overload_1;CLNDISDB=MONDO:MONDO:0008787,MedGen:C3806153,OMIM:206100,Orphanet:ORPHA83642;CLNHGVS=NC_000012.12:g.50991591A>T;CLNREVSTAT=criteria_provided,_single_submitter;CLNSIG=Uncertain_significance;CLNVC=single_nucleotide_variant;CLNVCSO=SO:0001483;CLNVI=Illumina_Clinical_Services_Laboratory,Illumina:813012;GENEINFO=SLC11A2:4891;MC=SO:0001627|intron_variant;ORIGIN=1;RS=886049566;Pangolin=ENSG00000110911.16|8:0.0|2:-0.0
chr12	50992279	309311	T	C	.	.	AF_ESP=0.00031;AF_EXAC=0.00052;AF_TGP=0.0006;ALLELEID=317589;CLNDN=Anemia,_hypochromic_microcytic,_with_iron_overload_1;CLNDISDB=MONDO:MONDO:0008787,MedGen:C3806153,OMIM:206100,Orphanet:ORPHA83642;CLNHGVS=NC_000012.12:g.50992279T>C;CLNREVSTAT=criteria_provided,_single_submitter;CLNSIG=Uncertain_significance;CLNVC=single_nucleotide_variant;CLNVCSO=SO:0001483;CLNVI=Illumina_Clinical_Services_Laboratory,Illumina:617540;GENEINFO=SLC11A2:4891;MC=SO:0001583|missense_variant,SO:0001619|non-coding_transcript_variant;ORIGIN=1;RS=148582995;Pangolin=ENSG00000110911.16|1:0.0|-34:-0.0
chr12	50992331	309313	C	T	.	.	AF_EXAC=2e-05;ALLELEID=317600;CLNDN=Anemia,_hypochromic_microcytic,_with_iron_overload_1;CLNDISDB=MONDO:MONDO:0008787,MedGen:C3806153,OMIM:206100,Orphanet:ORPHA83642;CLNHGVS=NC_000012.12:g.50992331C>T;CLNREVSTAT=criteria_provided,_single_submitter;CLNSIG=Uncertain_significance;CLNVC=single_nucleotide_variant;CLNVCSO=SO:0001483;CLNVI=Illumina_Clinical_Services_Laboratory,Illumina:112771;GENEINFO=SLC11A2:4891;MC=SO:0001619|non-coding_transcript_variant,SO:0001819|synonymous_variant;ORIGIN=1;RS=761054843;Pangolin=ENSG00000110911.16|38:0.02|8:-0.0
chr12	50992810	9074	C	G	.	.	ALLELEID=24113;CLNDN=Anemia,_hypochromic_microcytic,_with_iron_overload_1;CLNDISDB=MONDO:MONDO:0008787,MedGen:C3806153,OMIM:206100,Orphanet:ORPHA83642;CLNHGVS=NC_000012.12:g.50992810C>G;CLNREVSTAT=criteria_provided,_single_submitter;CLNSIG=Uncertain_significance;CLNVC=single_nucleotide_variant;CLNVCSO=SO:0001483;CLNVI=Illumina_Clinical_Services_Laboratory,Illumina:561343|OMIM_Allelic_Variant:600523.0001;GENEINFO=SLC11A2:4891;MC=SO:0001583|missense_variant,SO:0001619|non-coding_transcript_variant;ORIGIN=1;RS=121918365;Pangolin=ENSG00000110911.16|-10:0.01|0:-0.74
chr12	50994572	881696	G	A	.	.	ALLELEID=870050;CLNDN=Anemia,_hypochromic_microcytic,_with_iron_overload_1;CLNDISDB=MONDO:MONDO:0008787,MedGen:C3806153,OMIM:206100,Orphanet:ORPHA83642;CLNHGVS=NC_000012.12:g.50994572G>A;CLNREVSTAT=criteria_provided,_single_submitter;CLNSIG=Uncertain_significance;CLNVC=single_nucleotide_variant;CLNVCSO=SO:0001483;CLNVI=Illumina_Clinical_Services_Laboratory,Illumina:885072;GENEINFO=SLC11A2:4891;MC=SO:0001583|missense_variant,SO:0001619|non-coding_transcript_variant;ORIGIN=1;Pangolin=ENSG00000110911.16|-28:0.0|6:-0.01
chr12	50994589	760771	G	C	.	.	AF_ESP=8e-05;AF_EXAC=0.00011;ALLELEID=769181;CLNDN=Anemia,_hypochromic_microcytic,_with_iron_overload_1|not_provided;CLNDISDB=MONDO:MONDO:0008787,MedGen:C3806153,OMIM:206100,Orphanet:ORPHA83642|MedGen:CN517202;CLNHGVS=NC_000012.12:g.50994589G>C;CLNREVSTAT=criteria_provided,_conflicting_interpretations;CLNSIG=Conflicting_interpretations_of_pathogenicity;CLNSIGCONF=Likely_benign(1),Uncertain_significance(1);CLNVC=single_nucleotide_variant;CLNVCSO=SO:0001483;CLNVI=Illumina_Clinical_Services_Laboratory,Illumina:1389831;GENEINFO=SLC11A2:4891;MC=SO:0001619|non-coding_transcript_variant,SO:0001819|synonymous_variant;ORIGIN=1;RS=370750890;Pangolin=ENSG00000110911.16|41:0.0|-11:-0.03
chr12	50995687	309314	T	C	.	.	AF_EXAC=2e-05;ALLELEID=325426;CLNDN=Anemia,_hypochromic_microcytic,_with_iron_overload_1;CLNDISDB=MONDO:MONDO:0008787,MedGen:C3806153,OMIM:206100,Orphanet:ORPHA83642;CLNHGVS=NC_000012.12:g.50995687T>C;CLNREVSTAT=criteria_provided,_single_submitter;CLNSIG=Uncertain_significance;CLNVC=single_nucleotide_variant;CLNVCSO=SO:0001483;CLNVI=Illumina_Clinical_Services_Laboratory,Illumina:827556;GENEINFO=SLC11A2:4891;MC=SO:0001583|missense_variant,SO:0001619|non-coding_transcript_variant;ORIGIN=1;RS=769742722;Pangolin=ENSG00000110911.16|-1:0.01|-18:-0.01
chr12	50995698	309315	G	A	.	.	AF_EXAC=2e-05;ALLELEID=333169;CLNDN=Anemia,_hypochromic_microcytic,_with_iron_overload_1;CLNDISDB=MONDO:MONDO:0008787,MedGen:C3806153,OMIM:206100,Orphanet:ORPHA83642;CLNHGVS=NC_000012.12:g.50995698G>A;CLNREVSTAT=criteria_provided,_single_submitter;CLNSIG=Uncertain_significance;CLNVC=single_nucleotide_variant;CLNVCSO=SO:0001483;CLNVI=Illumina_Clinical_Services_Laboratory,Illumina:705021;GENEINFO=SLC11A2:4891;MC=SO:0001619|non-coding_transcript_variant,SO:0001819|synonymous_variant;ORIGIN=1;RS=762100462;Pangolin=ENSG00000110911.16|-29:0.01|1:-0.0
chr12	50996820	882847	G	C	.	.	ALLELEID=870052;CLNDN=Anemia,_hypochromic_microcytic,_with_iron_overload_1;CLNDISDB=MONDO:MONDO:0008787,MedGen:C3806153,OMIM:206100,Orphanet:ORPHA83642;CLNHGVS=NC_000012.12:g.50996820G>C;CLNREVSTAT=criteria_provided,_single_submitter;CLNSIG=Uncertain_significance;CLNVC=single_nucleotide_variant;CLNVCSO=SO:0001483;CLNVI=Illumina_Clinical_Services_Laboratory,Illumina:645624;GENEINFO=SLC11A2:4891;MC=SO:0001619|non-coding_transcript_variant,SO:0001819|synonymous_variant;ORIGIN=1;Pangolin=ENSG00000110911.16|3:0.0|-3:-0.0
chr12	50996933	638450	C	T	.	.	ALLELEID=626216;CLNDN=Anemia,_hypochromic_microcytic,_with_iron_overload_1;CLNDISDB=MONDO:MONDO:0008787,MedGen:C3806153,OMIM:206100,Orphanet:ORPHA83642;CLNHGVS=NC_000012.12:g.50996933C>T;CLNREVSTAT=criteria_provided,_single_submitter;CLNSIG=Uncertain_significance;CLNVC=single_nucleotide_variant;CLNVCSO=SO:0001483;GENEINFO=SLC11A2:4891;MC=SO:0001583|missense_variant,SO:0001619|non-coding_transcript_variant;ORIGIN=0;RS=1592344306;Pangolin=ENSG00000110911.16|-25:0.02|-42:-0.07
chr12	50999202	309316	G	A	.	.	ALLELEID=317602;CLNDN=Anemia,_hypochromic_microcytic,_with_iron_overload_1;CLNDISDB=MONDO:MONDO:0008787,MedGen:C3806153,OMIM:206100,Orphanet:ORPHA83642;CLNHGVS=NC_000012.12:g.50999202G>A;CLNREVSTAT=criteria_provided,_single_submitter;CLNSIG=Uncertain_significance;CLNVC=single_nucleotide_variant;CLNVCSO=SO:0001483;CLNVI=Illumina_Clinical_Services_Laboratory,Illumina:788287;GENEINFO=SLC11A2:4891;MC=SO:0001583|missense_variant,SO:0001619|non-coding_transcript_variant;ORIGIN=1;RS=886049567;Pangolin=ENSG00000110911.16|-35:0.0|39:-0.0
chr12	51000326	883637	G	A	.	.	ALLELEID=870053;CLNDN=Anemia,_hypochromic_microcytic,_with_iron_overload_1;CLNDISDB=MONDO:MONDO:0008787,MedGen:C3806153,OMIM:206100,Orphanet:ORPHA83642;CLNHGVS=NC_000012.12:g.51000326G>A;CLNREVSTAT=criteria_provided,_single_submitter;CLNSIG=Uncertain_significance;CLNVC=single_nucleotide_variant;CLNVCSO=SO:0001483;CLNVI=Illumina_Clinical_Services_Laboratory,Illumina:759709;GENEINFO=SLC11A2:4891;MC=SO:0001619|non-coding_transcript_variant,SO:0001819|synonymous_variant;ORIGIN=1;Pangolin=ENSG00000110911.16|-10:0.0|-13:-0.01
chr12	51000335	309319	T	C	.	.	ALLELEID=325437;CLNDN=Anemia,_hypochromic_microcytic,_with_iron_overload_1;CLNDISDB=MONDO:MONDO:0008787,MedGen:C3806153,OMIM:206100,Orphanet:ORPHA83642;CLNHGVS=NC_000012.12:g.51000335T>C;CLNREVSTAT=criteria_provided,_single_submitter;CLNSIG=Uncertain_significance;CLNVC=single_nucleotide_variant;CLNVCSO=SO:0001483;CLNVI=Illumina_Clinical_Services_Laboratory,Illumina:107930;GENEINFO=SLC11A2:4891;MC=SO:0001583|missense_variant,SO:0001619|non-coding_transcript_variant;ORIGIN=1;RS=886049568;Pangolin=ENSG00000110911.16|-22:0.01|-22:-0.0
chr12	51000345	309320	T	C	.	.	AF_ESP=0.00154;AF_EXAC=0.00138;AF_TGP=0.0006;ALLELEID=325438;CLNDN=Anemia,_hypochromic_microcytic,_with_iron_overload_1|not_provided;CLNDISDB=MONDO:MONDO:0008787,MedGen:C3806153,OMIM:206100,Orphanet:ORPHA83642|MedGen:CN517202;CLNHGVS=NC_000012.12:g.51000345T>C;CLNREVSTAT=criteria_provided,_conflicting_interpretations;CLNSIG=Conflicting_interpretations_of_pathogenicity;CLNSIGCONF=Benign(1),Uncertain_significance(1);CLNVC=single_nucleotide_variant;CLNVCSO=SO:0001483;CLNVI=Illumina_Clinical_Services_Laboratory,Illumina:293592;GENEINFO=SLC11A2:4891;MC=SO:0001619|non-coding_transcript_variant,SO:0001819|synonymous_variant;ORIGIN=1;RS=145155499;Pangolin=ENSG00000110911.16|-32:0.0|-29:-0.0
chr12	51000413	309321	G	C	.	.	ALLELEID=325439;CLNDN=Anemia,_hypochromic_microcytic,_with_iron_overload_1;CLNDISDB=MONDO:MONDO:0008787,MedGen:C3806153,OMIM:206100,Orphanet:ORPHA83642;CLNHGVS=NC_000012.12:g.51000413G>C;CLNREVSTAT=criteria_provided,_single_submitter;CLNSIG=Uncertain_significance;CLNVC=single_nucleotide_variant;CLNVCSO=SO:0001483;CLNVI=Illumina_Clinical_Services_Laboratory,Illumina:552037;GENEINFO=SLC11A2:4891;MC=SO:0001583|missense_variant,SO:0001619|non-coding_transcript_variant;ORIGIN=1;RS=774857007;Pangolin=ENSG00000110911.16|-1:0.0|6:-0.0
chr12	51005330	883638	C	G	.	.	ALLELEID=870054;CLNDN=Anemia,_hypochromic_microcytic,_with_iron_overload_1;CLNDISDB=MONDO:MONDO:0008787,MedGen:C3806153,OMIM:206100,Orphanet:ORPHA83642;CLNHGVS=NC_000012.12:g.51005330C>G;CLNREVSTAT=criteria_provided,_single_submitter;CLNSIG=Uncertain_significance;CLNVC=single_nucleotide_variant;CLNVCSO=SO:0001483;CLNVI=Illumina_Clinical_Services_Laboratory,Illumina:777035;GENEINFO=SLC11A2:4891;MC=SO:0001583|missense_variant,SO:0001619|non-coding_transcript_variant;ORIGIN=1;Pangolin=ENSG00000110911.16|-19:0.0|27:-0.0
chr12	51005423	309322	C	T	.	.	AF_ESP=0.00123;AF_EXAC=0.00106;AF_TGP=0.0002;ALLELEID=325445;CLNDN=Anemia,_hypochromic_microcytic,_with_iron_overload_1;CLNDISDB=MONDO:MONDO:0008787,MedGen:C3806153,OMIM:206100,Orphanet:ORPHA83642;CLNHGVS=NC_000012.12:g.51005423C>T;CLNREVSTAT=criteria_provided,_single_submitter;CLNSIG=Uncertain_significance;CLNVC=single_nucleotide_variant;CLNVCSO=SO:0001483;CLNVI=Illumina_Clinical_Services_Laboratory,Illumina:289610;GENEINFO=SLC11A2:4891;MC=SO:0001583|missense_variant,SO:0001619|non-coding_transcript_variant;ORIGIN=1;RS=141728916;Pangolin=ENSG00000110911.16|-33:0.17|13:-0.04
chr12	51010714	881288	A	G	.	.	ALLELEID=870057;CLNDN=Anemia,_hypochromic_microcytic,_with_iron_overload_1;CLNDISDB=MONDO:MONDO:0008787,MedGen:C3806153,OMIM:206100,Orphanet:ORPHA83642;CLNHGVS=NC_000012.12:g.51010714A>G;CLNREVSTAT=criteria_provided,_single_submitter;CLNSIG=Uncertain_significance;CLNVC=single_nucleotide_variant;CLNVCSO=SO:0001483;CLNVI=Illumina_Clinical_Services_Laboratory,Illumina:1389834;GENEINFO=SLC11A2:4891;MC=SO:0001619|non-coding_transcript_variant,SO:0001819|synonymous_variant;ORIGIN=1;Pangolin=ENSG00000110911.16|-19:0.0|24:-0.0
chr12	51010769	309324	G	A	.	.	ALLELEID=325456;CLNDN=Anemia,_hypochromic_microcytic,_with_iron_overload_1;CLNDISDB=MONDO:MONDO:0008787,MedGen:C3806153,OMIM:206100,Orphanet:ORPHA83642;CLNHGVS=NC_000012.12:g.51010769G>A;CLNREVSTAT=criteria_provided,_single_submitter;CLNSIG=Uncertain_significance;CLNVC=single_nucleotide_variant;CLNVCSO=SO:0001483;CLNVI=Illumina_Clinical_Services_Laboratory,Illumina:280158;GENEINFO=SLC11A2:4891;MC=SO:0001627|intron_variant;ORIGIN=1;RS=886049569;Pangolin=ENSG00000110911.16|-3:0.0|-31:-0.0
chr12	51026298	881289	C	T	.	.	ALLELEID=872256;CLNDN=Anemia,_hypochromic_microcytic,_with_iron_overload_1;CLNDISDB=MONDO:MONDO:0008787,MedGen:C3806153,OMIM:206100,Orphanet:ORPHA83642;CLNHGVS=NC_000012.12:g.51026298C>T;CLNREVSTAT=criteria_provided,_single_submitter;CLNSIG=Uncertain_significance;CLNVC=single_nucleotide_variant;CLNVCSO=SO:0001483;CLNVI=Illumina_Clinical_Services_Laboratory,Illumina:916958;GENEINFO=SLC11A2:4891;MC=SO:0001627|intron_variant;ORIGIN=1;Pangolin=ENSG00000110911.16|12:0.04|17:-0.03
chr12	51026310	309325	C	T	.	.	AF_EXAC=9e-05;ALLELEID=331682;CLNDN=Anemia,_hypochromic_microcytic,_with_iron_overload_1;CLNDISDB=MONDO:MONDO:0008787,MedGen:C3806153,OMIM:206100,Orphanet:ORPHA83642;CLNHGVS=NC_000012.12:g.51026310C>T;CLNREVSTAT=criteria_provided,_single_submitter;CLNSIG=Uncertain_significance;CLNVC=single_nucleotide_variant;CLNVCSO=SO:0001483;CLNVI=Illumina_Clinical_Services_Laboratory,Illumina:774119;GENEINFO=SLC11A2:4891;MC=SO:0001619|non-coding_transcript_variant,SO:0001623|5_prime_UTR_variant,SO:0001627|intron_variant;ORIGIN=1;RS=751410203;Pangolin=ENSG00000110911.16|-16:0.13|0:-0.43
chr12	51026321	309326	C	T	.	.	ALLELEID=331691;CLNDN=Anemia,_hypochromic_microcytic,_with_iron_overload_1;CLNDISDB=MONDO:MONDO:0008787,MedGen:C3806153,OMIM:206100,Orphanet:ORPHA83642;CLNHGVS=NC_000012.12:g.51026321C>T;CLNREVSTAT=criteria_provided,_single_submitter;CLNSIG=Uncertain_significance;CLNVC=single_nucleotide_variant;CLNVCSO=SO:0001483;CLNVI=Illumina_Clinical_Services_Laboratory,Illumina:109227;GENEINFO=SLC11A2:4891;MC=SO:0001619|non-coding_transcript_variant,SO:0001623|5_prime_UTR_variant,SO:0001627|intron_variant;ORIGIN=1;RS=886049570;Pangolin=ENSG00000110911.16|-6:0.03|-11:-0.1
chr12	51026367	881740	G	A	.	.	ALLELEID=870058;CLNDN=Anemia,_hypochromic_microcytic,_with_iron_overload_1;CLNDISDB=MONDO:MONDO:0008787,MedGen:C3806153,OMIM:206100,Orphanet:ORPHA83642;CLNHGVS=NC_000012.12:g.51026367G>A;CLNREVSTAT=criteria_provided,_single_submitter;CLNSIG=Uncertain_significance;CLNVC=single_nucleotide_variant;CLNVCSO=SO:0001483;CLNVI=Illumina_Clinical_Services_Laboratory,Illumina:1372823;GENEINFO=SLC11A2:4891;MC=SO:0001619|non-coding_transcript_variant,SO:0001623|5_prime_UTR_variant,SO:0001627|intron_variant;ORIGIN=1;Pangolin=ENSG00000110911.16|-37:0.0|-37:-0.0
chr12	51026386	881741	G	A	.	.	ALLELEID=870059;CLNDN=Anemia,_hypochromic_microcytic,_with_iron_overload_1;CLNDISDB=MONDO:MONDO:0008787,MedGen:C3806153,OMIM:206100,Orphanet:ORPHA83642;CLNHGVS=NC_000012.12:g.51026386G>A;CLNREVSTAT=criteria_provided,_single_submitter;CLNSIG=Uncertain_significance;CLNVC=single_nucleotide_variant;CLNVCSO=SO:0001483;CLNVI=Illumina_Clinical_Services_Laboratory,Illumina:645626;GENEINFO=SLC11A2:4891;MC=SO:0001627|intron_variant;ORIGIN=1;Pangolin=ENSG00000110911.16|49:0.0|-1:-0.0
chr12	51026420	369018	G	A	.	.	ALLELEID=353247;CLNDN=Anemia,_hypochromic_microcytic,_with_iron_overload_1;CLNDISDB=MONDO:MONDO:0008787,MedGen:C3806153,OMIM:206100,Orphanet:ORPHA83642;CLNHGVS=NC_000012.12:g.51026420G>A;CLNREVSTAT=criteria_provided,_single_submitter;CLNSIG=Uncertain_significance;CLNVC=single_nucleotide_variant;CLNVCSO=SO:0001483;GENEINFO=SLC11A2:4891;MC=SO:0001627|intron_variant;ORIGIN=1;RS=1057516023;Pangolin=ENSG00000110911.16|15:0.0|1:-0.0
chr12	51026431	369019	G	A	.	.	ALLELEID=353248;CLNDN=Anemia,_hypochromic_microcytic,_with_iron_overload_1;CLNDISDB=MONDO:MONDO:0008787,MedGen:C3806153,OMIM:206100,Orphanet:ORPHA83642;CLNHGVS=NC_000012.12:g.51026431G>A;CLNREVSTAT=criteria_provided,_single_submitter;CLNSIG=Uncertain_significance;CLNVC=single_nucleotide_variant;CLNVCSO=SO:0001483;GENEINFO=SLC11A2:4891;MC=SO:0001627|intron_variant;ORIGIN=1;RS=886763852;Pangolin=ENSG00000110911.16|2:0.0|4:-0.0
chr12	51662825	461351	C	T	.	.	AF_EXAC=2e-05;ALLELEID=463019;CLNDN=Early_infantile_epileptic_encephalopathy_with_suppression_bursts|History_of_neurodevelopmental_disorder;CLNDISDB=MONDO:MONDO:0100062,MedGen:C0393706,OMIM:PS308350,Orphanet:ORPHA1934,SNOMED_CT:230429005|MedGen:C2711754;CLNHGVS=NC_000012.12:g.51662825C>T;CLNREVSTAT=criteria_provided,_multiple_submitters,_no_conflicts;CLNSIG=Uncertain_significance;CLNVC=single_nucleotide_variant;CLNVCSO=SO:0001483;GENEINFO=SCN8A:6334|LOC114803470:114803470;MC=SO:0001583|missense_variant;ORIGIN=1;RS=758891499;Pangolin=ENSG00000196876.18|-2:0.0|-39:-0.0
chr12	51662827	1020681	C	T	.	.	ALLELEID=1010486;CLNDN=Early_infantile_epileptic_encephalopathy_with_suppression_bursts;CLNDISDB=MONDO:MONDO:0100062,MedGen:C0393706,OMIM:PS308350,Orphanet:ORPHA1934,SNOMED_CT:230429005;CLNHGVS=NC_000012.12:g.51662827C>T;CLNREVSTAT=criteria_provided,_single_submitter;CLNSIG=Uncertain_significance;CLNVC=single_nucleotide_variant;CLNVCSO=SO:0001483;GENEINFO=SCN8A:6334|LOC114803470:114803470;MC=SO:0001583|missense_variant;ORIGIN=1;Pangolin=ENSG00000196876.18|-2:0.0|-41:-0.0
chr12	51662828	449257	G	A	.	.	AF_EXAC=2e-05;ALLELEID=445039;CLNDN=not_provided;CLNDISDB=MedGen:CN517202;CLNHGVS=NC_000012.12:g.51662828G>A;CLNREVSTAT=criteria_provided,_single_submitter;CLNSIG=Uncertain_significance;CLNVC=single_nucleotide_variant;CLNVCSO=SO:0001483;GENEINFO=SCN8A:6334|LOC114803470:114803470;MC=SO:0001583|missense_variant;ORIGIN=1;RS=751889285;Pangolin=ENSG00000196876.18|-42:0.0|18:-0.0
chr12	51662852	589120	A	G	.	.	ALLELEID=579789;CLNDN=History_of_neurodevelopmental_disorder;CLNDISDB=MedGen:C2711754;CLNHGVS=NC_000012.12:g.51662852A>G;CLNREVSTAT=criteria_provided,_single_submitter;CLNSIG=Uncertain_significance;CLNVC=single_nucleotide_variant;CLNVCSO=SO:0001483;GENEINFO=SCN8A:6334|LOC114803470:114803470;MC=SO:0001583|missense_variant;ORIGIN=1;RS=1565878368;Pangolin=ENSG00000196876.18|-1:0.02|12:-0.0
chr12	51662853	1064214	T	G	.	.	ALLELEID=1048006;CLNDN=Early_infantile_epileptic_encephalopathy_with_suppression_bursts;CLNDISDB=MONDO:MONDO:0100062,MedGen:C0393706,OMIM:PS308350,Orphanet:ORPHA1934,SNOMED_CT:230429005;CLNHGVS=NC_000012.12:g.51662853T>G;CLNREVSTAT=criteria_provided,_single_submitter;CLNSIG=Uncertain_significance;CLNVC=single_nucleotide_variant;CLNVCSO=SO:0001483;GENEINFO=SCN8A:6334|LOC114803470:114803470;MC=SO:0001583|missense_variant;ORIGIN=1;Pangolin=ENSG00000196876.18|1:0.0|3:-0.0
chr12	51662864	850466	C	T	.	.	ALLELEID=840022;CLNDN=Early_infantile_epileptic_encephalopathy_with_suppression_bursts;CLNDISDB=MONDO:MONDO:0100062,MedGen:C0393706,OMIM:PS308350,Orphanet:ORPHA1934,SNOMED_CT:230429005;CLNHGVS=NC_000012.12:g.51662864C>T;CLNREVSTAT=criteria_provided,_single_submitter;CLNSIG=Uncertain_significance;CLNVC=single_nucleotide_variant;CLNVCSO=SO:0001483;GENEINFO=SCN8A:6334|LOC114803470:114803470;MC=SO:0001583|missense_variant;ORIGIN=1;Pangolin=ENSG00000196876.18|-2:0.0|0:-0.0
chr12	51662866	1063414	TTCACCC	T	.	.	ALLELEID=1048007;CLNDN=Early_infantile_epileptic_encephalopathy_with_suppression_bursts;CLNDISDB=MONDO:MONDO:0100062,MedGen:C0393706,OMIM:PS308350,Orphanet:ORPHA1934,SNOMED_CT:230429005;CLNHGVS=NC_000012.12:g.51662867_51662872del;CLNREVSTAT=criteria_provided,_single_submitter;CLNSIG=Uncertain_significance;CLNVC=Deletion;CLNVCSO=SO:0000159;GENEINFO=SCN8A:6334|LOC114803470:114803470;MC=SO:0001820|inframe_indel;ORIGIN=1;Pangolin=ENSG00000196876.18|-2:0.0|12:-0.0
chr12	51662868	641963	C	G	.	.	ALLELEID=641196;CLNDN=Early_infantile_epileptic_encephalopathy_with_suppression_bursts;CLNDISDB=MONDO:MONDO:0100062,MedGen:C0393706,OMIM:PS308350,Orphanet:ORPHA1934,SNOMED_CT:230429005;CLNHGVS=NC_000012.12:g.51662868C>G;CLNREVSTAT=criteria_provided,_single_submitter;CLNSIG=Uncertain_significance;CLNVC=single_nucleotide_variant;CLNVCSO=SO:0001483;GENEINFO=SCN8A:6334|LOC114803470:114803470;MC=SO:0001583|missense_variant;ORIGIN=1;RS=1592363287;Pangolin=ENSG00000196876.18|22:0.0|-5:-0.0
chr12	51662873	1047178	C	G	.	.	ALLELEID=1030996;CLNDN=Early_infantile_epileptic_encephalopathy_with_suppression_bursts;CLNDISDB=MONDO:MONDO:0100062,MedGen:C0393706,OMIM:PS308350,Orphanet:ORPHA1934,SNOMED_CT:230429005;CLNHGVS=NC_000012.12:g.51662873C>G;CLNREVSTAT=criteria_provided,_single_submitter;CLNSIG=Uncertain_significance;CLNVC=single_nucleotide_variant;CLNVCSO=SO:0001483;GENEINFO=SCN8A:6334|LOC114803470:114803470;MC=SO:0001583|missense_variant;ORIGIN=1;Pangolin=ENSG00000196876.18|-1:0.07|-9:-0.0
chr12	51662877	1059636	G	C	.	.	ALLELEID=1048008;CLNDN=Early_infantile_epileptic_encephalopathy_with_suppression_bursts;CLNDISDB=MONDO:MONDO:0100062,MedGen:C0393706,OMIM:PS308350,Orphanet:ORPHA1934,SNOMED_CT:230429005;CLNHGVS=NC_000012.12:g.51662877G>C;CLNREVSTAT=criteria_provided,_single_submitter;CLNSIG=Uncertain_significance;CLNVC=single_nucleotide_variant;CLNVCSO=SO:0001483;GENEINFO=SCN8A:6334|LOC114803470:114803470;MC=SO:0001583|missense_variant;ORIGIN=1;Pangolin=ENSG00000196876.18|13:0.0|1:-0.0
chr12	51662887	643084	A	G	.	.	ALLELEID=641197;CLNDN=Early_infantile_epileptic_encephalopathy_with_suppression_bursts;CLNDISDB=MONDO:MONDO:0100062,MedGen:C0393706,OMIM:PS308350,Orphanet:ORPHA1934,SNOMED_CT:230429005;CLNHGVS=NC_000012.12:g.51662887A>G;CLNREVSTAT=criteria_provided,_single_submitter;CLNSIG=Uncertain_significance;CLNVC=single_nucleotide_variant;CLNVCSO=SO:0001483;GENEINFO=SCN8A:6334|LOC114803470:114803470;MC=SO:0001583|missense_variant;ORIGIN=1;RS=1170755479;Pangolin=ENSG00000196876.18|1:0.0|11:-0.0
chr12	51662888	626165	A	G	.	.	AF_EXAC=2e-05;ALLELEID=614378;CLNDN=Cognitive_impairment_with_or_without_cerebellar_ataxia|Early_infantile_epileptic_encephalopathy_13|Seizures,_benign_familial_infantile,_5;CLNDISDB=MONDO:MONDO:0013680,MedGen:C3280415,OMIM:614306|MONDO:MONDO:0013801,MedGen:C3281191,OMIM:614558|MONDO:MONDO:0014903,MedGen:C4310728,OMIM:617080;CLNHGVS=NC_000012.12:g.51662888A>G;CLNREVSTAT=criteria_provided,_single_submitter;CLNSIG=Uncertain_significance;CLNVC=single_nucleotide_variant;CLNVCSO=SO:0001483;GENEINFO=SCN8A:6334|LOC114803470:114803470;MC=SO:0001583|missense_variant;ORIGIN=1;RS=769269501;Pangolin=ENSG00000196876.18|-5:0.0|10:-0.0
chr12	51662897	1051925	G	A	.	.	ALLELEID=1048009;CLNDN=Early_infantile_epileptic_encephalopathy_with_suppression_bursts;CLNDISDB=MONDO:MONDO:0100062,MedGen:C0393706,OMIM:PS308350,Orphanet:ORPHA1934,SNOMED_CT:230429005;CLNHGVS=NC_000012.12:g.51662897G>A;CLNREVSTAT=criteria_provided,_single_submitter;CLNSIG=Uncertain_significance;CLNVC=single_nucleotide_variant;CLNVCSO=SO:0001483;GENEINFO=SCN8A:6334|LOC114803470:114803470;MC=SO:0001583|missense_variant;ORIGIN=1;Pangolin=ENSG00000196876.18|2:0.0|1:-0.0
chr12	51662912	647828	G	A	.	.	AF_EXAC=0.00012;ALLELEID=641198;CLNDN=Early_infantile_epileptic_encephalopathy_with_suppression_bursts|not_provided;CLNDISDB=MONDO:MONDO:0100062,MedGen:C0393706,OMIM:PS308350,Orphanet:ORPHA1934,SNOMED_CT:230429005|MedGen:CN517202;CLNHGVS=NC_000012.12:g.51662912G>A;CLNREVSTAT=criteria_provided,_conflicting_interpretations;CLNSIG=Conflicting_interpretations_of_pathogenicity;CLNSIGCONF=Likely_benign(1),Uncertain_significance(1);CLNVC=single_nucleotide_variant;CLNVCSO=SO:0001483;GENEINFO=SCN8A:6334|LOC114803470:114803470;MC=SO:0001583|missense_variant;ORIGIN=1;RS=375419028;Pangolin=ENSG00000196876.18|-14:0.0|-1:-0.0
chr12	51662934	1025969	G	C	.	.	ALLELEID=1010487;CLNDN=Early_infantile_epileptic_encephalopathy_with_suppression_bursts;CLNDISDB=MONDO:MONDO:0100062,MedGen:C0393706,OMIM:PS308350,Orphanet:ORPHA1934,SNOMED_CT:230429005;CLNHGVS=NC_000012.12:g.51662934G>C;CLNREVSTAT=criteria_provided,_single_submitter;CLNSIG=Uncertain_significance;CLNVC=single_nucleotide_variant;CLNVCSO=SO:0001483;GENEINFO=SCN8A:6334|LOC114803470:114803470;MC=SO:0001583|missense_variant;ORIGIN=1;Pangolin=ENSG00000196876.18|12:0.0|1:-0.0
chr12	51662951	207137	G	A	.	.	AF_EXAC=1e-05;ALLELEID=202711;CLNDN=not_provided;CLNDISDB=MedGen:CN517202;CLNHGVS=NC_000012.12:g.51662951G>A;CLNREVSTAT=criteria_provided,_single_submitter;CLNSIG=Uncertain_significance;CLNVC=single_nucleotide_variant;CLNVCSO=SO:0001483;GENEINFO=SCN8A:6334|LOC114803470:114803470;MC=SO:0001583|missense_variant;ORIGIN=1;RS=775601133;Pangolin=ENSG00000196876.18|2:0.0|-16:-0.0
chr12	51662959	426406	G	A	.	.	AF_EXAC=1e-05;ALLELEID=415342;CLNDN=not_provided;CLNDISDB=MedGen:CN517202;CLNHGVS=NC_000012.12:g.51662959G>A;CLNREVSTAT=criteria_provided,_single_submitter;CLNSIG=Uncertain_significance;CLNVC=single_nucleotide_variant;CLNVCSO=SO:0001483;GENEINFO=SCN8A:6334|LOC114803470:114803470;MC=SO:0001583|missense_variant;ORIGIN=1;RS=757582223;Pangolin=ENSG00000196876.18|33:0.0|42:-0.0
chr12	51662974	1045321	C	T	.	.	ALLELEID=1030997;CLNDN=Early_infantile_epileptic_encephalopathy_with_suppression_bursts;CLNDISDB=MONDO:MONDO:0100062,MedGen:C0393706,OMIM:PS308350,Orphanet:ORPHA1934,SNOMED_CT:230429005;CLNHGVS=NC_000012.12:g.51662974C>T;CLNREVSTAT=criteria_provided,_single_submitter;CLNSIG=Uncertain_significance;CLNVC=single_nucleotide_variant;CLNVCSO=SO:0001483;GENEINFO=SCN8A:6334|LOC114803470:114803470;MC=SO:0001583|missense_variant;ORIGIN=1;Pangolin=ENSG00000196876.18|-2:0.0|18:-0.0
chr12	51662975	392945	C	G	.	.	ALLELEID=372349;CLNDN=not_provided;CLNDISDB=MedGen:CN517202;CLNHGVS=NC_000012.12:g.51662975C>G;CLNREVSTAT=criteria_provided,_single_submitter;CLNSIG=Uncertain_significance;CLNVC=single_nucleotide_variant;CLNVCSO=SO:0001483;GENEINFO=SCN8A:6334|LOC114803470:114803470;MC=SO:0001583|missense_variant;ORIGIN=1;RS=1057524711;Pangolin=ENSG00000196876.18|26:0.0|17:-0.0
chr12	51662977	870199	A	C	.	.	ALLELEID=858349;CLNDN=Early_infantile_epileptic_encephalopathy_13;CLNDISDB=MONDO:MONDO:0013801,MedGen:C3281191,OMIM:614558;CLNHGVS=NC_000012.12:g.51662977A>C;CLNREVSTAT=criteria_provided,_single_submitter;CLNSIG=Uncertain_significance;CLNVC=single_nucleotide_variant;CLNVCSO=SO:0001483;GENEINFO=SCN8A:6334|LOC114803470:114803470;MC=SO:0001583|missense_variant;ORIGIN=0;Pangolin=ENSG00000196876.18|14:0.0|30:-0.0
chr12	51663014	931684	C	A	.	.	ALLELEID=919451;CLNDN=Early_infantile_epileptic_encephalopathy_13;CLNDISDB=MONDO:MONDO:0013801,MedGen:C3281191,OMIM:614558;CLNHGVS=NC_000012.12:g.51663014C>A;CLNREVSTAT=criteria_provided,_single_submitter;CLNSIG=Uncertain_significance;CLNVC=single_nucleotide_variant;CLNVCSO=SO:0001483;GENEINFO=SCN8A:6334|LOC114803470:114803470;MC=SO:0001583|missense_variant;ORIGIN=0;Pangolin=ENSG00000196876.18|-7:0.0|-1:-0.0
chr12	51663025	452224	G	A	.	.	ALLELEID=445040;CLNDN=not_provided;CLNDISDB=MedGen:CN517202;CLNHGVS=NC_000012.12:g.51663025G>A;CLNREVSTAT=criteria_provided,_single_submitter;CLNSIG=Uncertain_significance;CLNVC=single_nucleotide_variant;CLNVCSO=SO:0001483;GENEINFO=SCN8A:6334|LOC114803470:114803470;MC=SO:0001583|missense_variant;ORIGIN=1;RS=1313776714;Pangolin=ENSG00000196876.18|2:0.0|-33:-0.0
chr12	51663030	838632	C	A	.	.	ALLELEID=840023;CLNDN=Early_infantile_epileptic_encephalopathy_with_suppression_bursts;CLNDISDB=MONDO:MONDO:0100062,MedGen:C0393706,OMIM:PS308350,Orphanet:ORPHA1934,SNOMED_CT:230429005;CLNHGVS=NC_000012.12:g.51663030C>A;CLNREVSTAT=criteria_provided,_single_submitter;CLNSIG=Uncertain_significance;CLNVC=single_nucleotide_variant;CLNVCSO=SO:0001483;GENEINFO=SCN8A:6334|LOC114803470:114803470;MC=SO:0001583|missense_variant;ORIGIN=1;Pangolin=ENSG00000196876.18|-29:0.0|-39:-0.0
chr12	51663035	639816	C	T	.	.	ALLELEID=641199;CLNDN=Early_infantile_epileptic_encephalopathy_with_suppression_bursts;CLNDISDB=MONDO:MONDO:0100062,MedGen:C0393706,OMIM:PS308350,Orphanet:ORPHA1934,SNOMED_CT:230429005;CLNHGVS=NC_000012.12:g.51663035C>T;CLNREVSTAT=criteria_provided,_single_submitter;CLNSIG=Uncertain_significance;CLNVC=single_nucleotide_variant;CLNVCSO=SO:0001483;GENEINFO=SCN8A:6334|LOC114803470:114803470;MC=SO:0001583|missense_variant;ORIGIN=1;RS=1592363476;Pangolin=ENSG00000196876.18|-2:0.0|-34:-0.0
chr12	51663052	978140	G	A	.	.	ALLELEID=966278;CLNDN=Seizures;CLNDISDB=Human_Phenotype_Ontology:HP:0001250,Human_Phenotype_Ontology:HP:0001275,Human_Phenotype_Ontology:HP:0001303,Human_Phenotype_Ontology:HP:0002125,Human_Phenotype_Ontology:HP:0002182,Human_Phenotype_Ontology:HP:0002279,Human_Phenotype_Ontology:HP:0002306,Human_Phenotype_Ontology:HP:0002348,Human_Phenotype_Ontology:HP:0002391,Human_Phenotype_Ontology:HP:0002417,Human_Phenotype_Ontology:HP:0002430,Human_Phenotype_Ontology:HP:0002431,Human_Phenotype_Ontology:HP:0002432,Human_Phenotype_Ontology:HP:0002434,Human_Phenotype_Ontology:HP:0002437,Human_Phenotype_Ontology:HP:0002466,Human_Phenotype_Ontology:HP:0002479,Human_Phenotype_Ontology:HP:0002794,Human_Phenotype_Ontology:HP:0006997,Human_Phenotype_Ontology:HP:0010520,MedGen:C0036572;CLNHGVS=NC_000012.12:g.51663052G>A;CLNREVSTAT=criteria_provided,_single_submitter;CLNSIG=Uncertain_significance;CLNVC=single_nucleotide_variant;CLNVCSO=SO:0001483;GENEINFO=SCN8A:6334|LOC114803470:114803470;MC=SO:0001583|missense_variant;ORIGIN=8;Pangolin=ENSG00000196876.18|5:0.0|41:-0.01
chr12	51663078	633542	C	G	.	.	ALLELEID=621974;CLNDN=not_provided;CLNDISDB=MedGen:CN517202;CLNHGVS=NC_000012.12:g.51663078C>G;CLNREVSTAT=criteria_provided,_single_submitter;CLNSIG=Uncertain_significance;CLNVC=single_nucleotide_variant;CLNVCSO=SO:0001483;CLNVI=Laboratory_of_Molecular_Genetics_(Pr._Bezieau's_lab),_CHU_de_Nantes:CLIN0166;GENEINFO=SCN8A:6334|LOC114803470:114803470;MC=SO:0001587|nonsense;ORIGIN=1;RS=1484586967;Pangolin=ENSG00000196876.18|-1:0.0|15:-0.24
chr12	51663086	863208	C	T	.	.	ALLELEID=840024;CLNDN=Early_infantile_epileptic_encephalopathy_with_suppression_bursts;CLNDISDB=MONDO:MONDO:0100062,MedGen:C0393706,OMIM:PS308350,Orphanet:ORPHA1934,SNOMED_CT:230429005;CLNHGVS=NC_000012.12:g.51663086C>T;CLNREVSTAT=criteria_provided,_single_submitter;CLNSIG=Uncertain_significance;CLNVC=single_nucleotide_variant;CLNVCSO=SO:0001483;GENEINFO=SCN8A:6334|LOC114803470:114803470;MC=SO:0001583|missense_variant;ORIGIN=1;Pangolin=ENSG00000196876.18|5:0.0|7:-0.01
chr12	51663087	195293	G	T	.	.	AF_TGP=0.0006;ALLELEID=192454;CLNDN=Early_infantile_epileptic_encephalopathy_with_suppression_bursts|not_specified|not_provided;CLNDISDB=MONDO:MONDO:0100062,MedGen:C0393706,OMIM:PS308350,Orphanet:ORPHA1934,SNOMED_CT:230429005|MedGen:CN169374|MedGen:CN517202;CLNHGVS=NC_000012.12:g.51663087G>T;CLNREVSTAT=criteria_provided,_conflicting_interpretations;CLNSIG=Conflicting_interpretations_of_pathogenicity;CLNSIGCONF=Benign(1),Likely_benign(1),Uncertain_significance(1);CLNVC=single_nucleotide_variant;CLNVCSO=SO:0001483;GENEINFO=SCN8A:6334|LOC114803470:114803470;MC=SO:0001819|synonymous_variant;ORIGIN=1;RS=371712630;Pangolin=ENSG00000196876.18|6:0.01|6:-0.01
chr12	51684193	936498	G	C	.	.	ALLELEID=936150;CLNDN=Early_infantile_epileptic_encephalopathy_with_suppression_bursts;CLNDISDB=MONDO:MONDO:0100062,MedGen:C0393706,OMIM:PS308350,Orphanet:ORPHA1934,SNOMED_CT:230429005;CLNHGVS=NC_000012.12:g.51684193G>C;CLNREVSTAT=criteria_provided,_single_submitter;CLNSIG=Uncertain_significance;CLNVC=single_nucleotide_variant;CLNVCSO=SO:0001483;GENEINFO=SCN8A:6334;MC=SO:0001583|missense_variant;ORIGIN=1;Pangolin=ENSG00000196876.18|19:0.0|-19:-0.23
chr12	51684194	633702	A	C	.	.	ALLELEID=622135;CLNDN=Early_infantile_epileptic_encephalopathy_13;CLNDISDB=MONDO:MONDO:0013801,MedGen:C3281191,OMIM:614558;CLNHGVS=NC_000012.12:g.51684194A>C;CLNREVSTAT=criteria_provided,_single_submitter;CLNSIG=Uncertain_significance;CLNVC=single_nucleotide_variant;CLNVCSO=SO:0001483;GENEINFO=SCN8A:6334;MC=SO:0001583|missense_variant;ORIGIN=1;RS=1565885985;Pangolin=ENSG00000196876.18|-20:0.18|18:-0.0
chr12	51684199	196461	A	G	.	.	AF_EXAC=1e-05;ALLELEID=193622;CLNDN=not_provided;CLNDISDB=MedGen:CN517202;CLNHGVS=NC_000012.12:g.51684199A>G;CLNREVSTAT=criteria_provided,_single_submitter;CLNSIG=Uncertain_significance;CLNVC=single_nucleotide_variant;CLNVCSO=SO:0001483;GENEINFO=SCN8A:6334;MC=SO:0001583|missense_variant;ORIGIN=1;RS=773765456;Pangolin=ENSG00000196876.18|-25:0.0|-25:-0.03
chr12	51684204	1045641	C	A	.	.	ALLELEID=1030998;CLNDN=Early_infantile_epileptic_encephalopathy_with_suppression_bursts;CLNDISDB=MONDO:MONDO:0100062,MedGen:C0393706,OMIM:PS308350,Orphanet:ORPHA1934,SNOMED_CT:230429005;CLNHGVS=NC_000012.12:g.51684204C>A;CLNREVSTAT=criteria_provided,_single_submitter;CLNSIG=Uncertain_significance;CLNVC=single_nucleotide_variant;CLNVCSO=SO:0001483;GENEINFO=SCN8A:6334;MC=SO:0001583|missense_variant;ORIGIN=1;Pangolin=ENSG00000196876.18|-30:0.0|-30:-0.08
chr12	51684228	207138	G	A	.	.	ALLELEID=202712;CLNDN=not_provided;CLNDISDB=MedGen:CN517202;CLNHGVS=NC_000012.12:g.51684228G>A;CLNREVSTAT=criteria_provided,_single_submitter;CLNSIG=Uncertain_significance;CLNVC=single_nucleotide_variant;CLNVCSO=SO:0001483;GENEINFO=SCN8A:6334;MC=SO:0001583|missense_variant;ORIGIN=1;RS=796053231;Pangolin=ENSG00000196876.18|2:0.0|-44:-0.0
chr12	51684237	309349	A	G	.	.	AF_EXAC=2e-05;ALLELEID=325464;CLNDN=Early_infantile_epileptic_encephalopathy_with_suppression_bursts;CLNDISDB=MONDO:MONDO:0100062,MedGen:C0393706,OMIM:PS308350,Orphanet:ORPHA1934,SNOMED_CT:230429005;CLNHGVS=NC_000012.12:g.51684237A>G;CLNREVSTAT=criteria_provided,_single_submitter;CLNSIG=Uncertain_significance;CLNVC=single_nucleotide_variant;CLNVCSO=SO:0001483;GENEINFO=SCN8A:6334;MC=SO:0001583|missense_variant;ORIGIN=1;RS=527246057;Pangolin=ENSG00000196876.18|-5:0.62|18:-0.0
chr12	51684259	1018381	T	A	.	.	ALLELEID=1010488;CLNDN=Early_infantile_epileptic_encephalopathy_with_suppression_bursts;CLNDISDB=MONDO:MONDO:0100062,MedGen:C0393706,OMIM:PS308350,Orphanet:ORPHA1934,SNOMED_CT:230429005;CLNHGVS=NC_000012.12:g.51684259T>A;CLNREVSTAT=criteria_provided,_single_submitter;CLNSIG=Uncertain_significance;CLNVC=single_nucleotide_variant;CLNVCSO=SO:0001483;GENEINFO=SCN8A:6334;MC=SO:0001583|missense_variant;ORIGIN=1;Pangolin=ENSG00000196876.18|33:0.12|-27:-0.0
chr12	51686365	1034830	T	C	.	.	ALLELEID=1030999;CLNDN=Early_infantile_epileptic_encephalopathy_with_suppression_bursts;CLNDISDB=MONDO:MONDO:0100062,MedGen:C0393706,OMIM:PS308350,Orphanet:ORPHA1934,SNOMED_CT:230429005;CLNHGVS=NC_000012.12:g.51686365T>C;CLNREVSTAT=criteria_provided,_single_submitter;CLNSIG=Uncertain_significance;CLNVC=single_nucleotide_variant;CLNVCSO=SO:0001483;GENEINFO=SCN8A:6334;MC=SO:0001627|intron_variant;ORIGIN=1;Pangolin=ENSG00000196876.18|5:0.2|3:-0.01
chr12	51686374	285388	T	C	.	.	AF_EXAC=6e-05;ALLELEID=269625;CLNDN=not_specified|not_provided;CLNDISDB=MedGen:CN169374|MedGen:CN517202;CLNHGVS=NC_000012.12:g.51686374T>C;CLNREVSTAT=criteria_provided,_conflicting_interpretations;CLNSIG=Conflicting_interpretations_of_pathogenicity;CLNSIGCONF=Likely_benign(1),Uncertain_significance(1);CLNVC=single_nucleotide_variant;CLNVCSO=SO:0001483;GENEINFO=SCN8A:6334;MC=SO:0001819|synonymous_variant;ORIGIN=1;RS=559668426;Pangolin=ENSG00000196876.18|-4:0.54|48:-0.0
chr12	51686382	985530	T	C	.	.	ALLELEID=973866;CLNDN=Inborn_genetic_diseases;CLNDISDB=MeSH:D030342,MedGen:C0950123;CLNHGVS=NC_000012.12:g.51686382T>C;CLNREVSTAT=criteria_provided,_single_submitter;CLNSIG=Uncertain_significance;CLNVC=single_nucleotide_variant;CLNVCSO=SO:0001483;GENEINFO=SCN8A:6334;MC=SO:0001583|missense_variant;ORIGIN=1;Pangolin=ENSG00000196876.18|-12:0.13|46:-0.02
chr12	51686389	569559	G	A	.	.	ALLELEID=566885;CLNDN=Early_infantile_epileptic_encephalopathy_with_suppression_bursts;CLNDISDB=MONDO:MONDO:0100062,MedGen:C0393706,OMIM:PS308350,Orphanet:ORPHA1934,SNOMED_CT:230429005;CLNHGVS=NC_000012.12:g.51686389G>A;CLNREVSTAT=criteria_provided,_single_submitter;CLNSIG=Uncertain_significance;CLNVC=single_nucleotide_variant;CLNVCSO=SO:0001483;GENEINFO=SCN8A:6334;MC=SO:0001583|missense_variant;ORIGIN=1;RS=1565886685;Pangolin=ENSG00000196876.18|38:0.0|-19:-0.12
chr12	51686393	941737	A	G	.	.	ALLELEID=936151;CLNDN=Early_infantile_epileptic_encephalopathy_with_suppression_bursts;CLNDISDB=MONDO:MONDO:0100062,MedGen:C0393706,OMIM:PS308350,Orphanet:ORPHA1934,SNOMED_CT:230429005;CLNHGVS=NC_000012.12:g.51686393A>G;CLNREVSTAT=criteria_provided,_single_submitter;CLNSIG=Uncertain_significance;CLNVC=single_nucleotide_variant;CLNVCSO=SO:0001483;GENEINFO=SCN8A:6334;MC=SO:0001583|missense_variant;ORIGIN=1;Pangolin=ENSG00000196876.18|-23:0.2|35:-0.01
chr12	51686429	207139	A	C	.	.	ALLELEID=202713;CLNDN=Cognitive_impairment_with_or_without_cerebellar_ataxia|Early_infantile_epileptic_encephalopathy_13|Seizures,_benign_familial_infantile,_5|Early_infantile_epileptic_encephalopathy_with_suppression_bursts|not_provided;CLNDISDB=MONDO:MONDO:0013680,MedGen:C3280415,OMIM:614306|MONDO:MONDO:0013801,MedGen:C3281191,OMIM:614558|MONDO:MONDO:0014903,MedGen:C4310728,OMIM:617080|MONDO:MONDO:0100062,MedGen:C0393706,OMIM:PS308350,Orphanet:ORPHA1934,SNOMED_CT:230429005|MedGen:CN517202;CLNHGVS=NC_000012.12:g.51686429A>C;CLNREVSTAT=criteria_provided,_multiple_submitters,_no_conflicts;CLNSIG=Uncertain_significance;CLNVC=single_nucleotide_variant;CLNVCSO=SO:0001483;GENEINFO=SCN8A:6334;MC=SO:0001583|missense_variant;ORIGIN=1;RS=796053232;Pangolin=ENSG00000196876.18|28:0.08|-1:-0.05
chr12	51686449	1045303	G	T	.	.	ALLELEID=1031000;CLNDN=Early_infantile_epileptic_encephalopathy_with_suppression_bursts;CLNDISDB=MONDO:MONDO:0100062,MedGen:C0393706,OMIM:PS308350,Orphanet:ORPHA1934,SNOMED_CT:230429005;CLNHGVS=NC_000012.12:g.51686449G>T;CLNREVSTAT=criteria_provided,_single_submitter;CLNSIG=Uncertain_significance;CLNVC=single_nucleotide_variant;CLNVCSO=SO:0001483;GENEINFO=SCN8A:6334;MC=SO:0001583|missense_variant;ORIGIN=1;Pangolin=ENSG00000196876.18|5:-0.0|8:-0.25
chr12	51687096	197801	C	T	.	.	AF_EXAC=2e-05;ALLELEID=194962;CLNDN=Early_infantile_epileptic_encephalopathy_with_suppression_bursts|not_provided;CLNDISDB=MONDO:MONDO:0100062,MedGen:C0393706,OMIM:PS308350,Orphanet:ORPHA1934,SNOMED_CT:230429005|MedGen:CN517202;CLNHGVS=NC_000012.12:g.51687096C>T;CLNREVSTAT=criteria_provided,_conflicting_interpretations;CLNSIG=Conflicting_interpretations_of_pathogenicity;CLNSIGCONF=Likely_benign(1),Uncertain_significance(1);CLNVC=single_nucleotide_variant;CLNVCSO=SO:0001483;GENEINFO=SCN8A:6334;MC=SO:0001583|missense_variant;ORIGIN=1;RS=775272996;Pangolin=ENSG00000196876.18|9:0.0|-5:-0.03
chr12	51687113	1015662	A	T	.	.	ALLELEID=1010489;CLNDN=Early_infantile_epileptic_encephalopathy_with_suppression_bursts;CLNDISDB=MONDO:MONDO:0100062,MedGen:C0393706,OMIM:PS308350,Orphanet:ORPHA1934,SNOMED_CT:230429005;CLNHGVS=NC_000012.12:g.51687113A>T;CLNREVSTAT=criteria_provided,_single_submitter;CLNSIG=Uncertain_significance;CLNVC=single_nucleotide_variant;CLNVCSO=SO:0001483;GENEINFO=SCN8A:6334;MC=SO:0001583|missense_variant;ORIGIN=1;Pangolin=ENSG00000196876.18|16:0.0|-22:-0.02
chr12	51687125	998700	C	G	.	.	ALLELEID=995255;CLNDN=Early_infantile_epileptic_encephalopathy_with_suppression_bursts;CLNDISDB=MONDO:MONDO:0100062,MedGen:C0393706,OMIM:PS308350,Orphanet:ORPHA1934,SNOMED_CT:230429005;CLNHGVS=NC_000012.12:g.51687125C>G;CLNREVSTAT=criteria_provided,_single_submitter;CLNSIG=Uncertain_significance;CLNVC=single_nucleotide_variant;CLNVCSO=SO:0001483;GENEINFO=SCN8A:6334;MC=SO:0001583|missense_variant;ORIGIN=1;Pangolin=ENSG00000196876.18|1:0.0|-34:-0.01
chr12	51687153	1029254	G	C	.	.	ALLELEID=1017640;CLNDN=Seizures,_benign_familial_infantile,_5;CLNDISDB=MONDO:MONDO:0014903,MedGen:C4310728,OMIM:617080;CLNHGVS=NC_000012.12:g.51687153G>C;CLNREVSTAT=criteria_provided,_single_submitter;CLNSIG=Uncertain_significance;CLNVC=single_nucleotide_variant;CLNVCSO=SO:0001483;GENEINFO=SCN8A:6334;MC=SO:0001583|missense_variant;ORIGIN=0;Pangolin=ENSG00000196876.18|6:0.0|-48:-0.0
chr12	51687155	419047	A	G	.	.	ALLELEID=408693;CLNDN=not_provided;CLNDISDB=MedGen:CN517202;CLNHGVS=NC_000012.12:g.51687155A>G;CLNREVSTAT=criteria_provided,_single_submitter;CLNSIG=Uncertain_significance;CLNVC=single_nucleotide_variant;CLNVCSO=SO:0001483;GENEINFO=SCN8A:6334;MC=SO:0001583|missense_variant;ORIGIN=1;RS=1029149299;Pangolin=ENSG00000196876.18|37:0.0|-9:-0.0
chr12	51687177	954553	G	A	.	.	ALLELEID=948067;CLNDN=Early_infantile_epileptic_encephalopathy_with_suppression_bursts;CLNDISDB=MONDO:MONDO:0100062,MedGen:C0393706,OMIM:PS308350,Orphanet:ORPHA1934,SNOMED_CT:230429005;CLNHGVS=NC_000012.12:g.51687177G>A;CLNREVSTAT=criteria_provided,_single_submitter;CLNSIG=Uncertain_significance;CLNVC=single_nucleotide_variant;CLNVCSO=SO:0001483;GENEINFO=SCN8A:6334;MC=SO:0001583|missense_variant;ORIGIN=1;Pangolin=ENSG00000196876.18|2:0.07|42:-0.09
chr12	51687210	284746	T	A	.	.	ALLELEID=268983;CLNDN=not_provided;CLNDISDB=MedGen:CN517202;CLNHGVS=NC_000012.12:g.51687210T>A;CLNREVSTAT=criteria_provided,_single_submitter;CLNSIG=Uncertain_significance;CLNVC=single_nucleotide_variant;CLNVCSO=SO:0001483;GENEINFO=SCN8A:6334;MC=SO:0001583|missense_variant;ORIGIN=1;RS=886042939;Pangolin=ENSG00000196876.18|9:0.01|-18:-0.0
chr12	51687220	1029256	G	A	.	.	ALLELEID=1017641;CLNDN=Cognitive_impairment_with_or_without_cerebellar_ataxia;CLNDISDB=MONDO:MONDO:0013680,MedGen:C3280415,OMIM:614306;CLNHGVS=NC_000012.12:g.51687220G>A;CLNREVSTAT=criteria_provided,_single_submitter;CLNSIG=Uncertain_significance;CLNVC=single_nucleotide_variant;CLNVCSO=SO:0001483;GENEINFO=SCN8A:6334;MC=SO:0001575|splice_donor_variant;ORIGIN=0;Pangolin=ENSG00000196876.18|-28:0.0|-1:-0.91
chr12	51688757	489373	G	A	.	.	ALLELEID=482026;CLNDN=not_provided;CLNDISDB=MedGen:CN517202;CLNHGVS=NC_000012.12:g.51688757G>A;CLNREVSTAT=criteria_provided,_single_submitter;CLNSIG=Uncertain_significance;CLNVC=single_nucleotide_variant;CLNVCSO=SO:0001483;GENEINFO=SCN8A:6334;MC=SO:0001574|splice_acceptor_variant,SO:0001627|intron_variant;ORIGIN=1;RS=1555217342;Pangolin=ENSG00000196876.18|27:0.01|1:-0.92
chr12	51688761	522975	T	A	.	.	ALLELEID=513612;CLNDN=not_specified;CLNDISDB=MedGen:CN169374;CLNHGVS=NC_000012.12:g.51688761T>A;CLNREVSTAT=criteria_provided,_single_submitter;CLNSIG=Uncertain_significance;CLNVC=single_nucleotide_variant;CLNVCSO=SO:0001483;GENEINFO=SCN8A:6334;MC=SO:0001587|nonsense,SO:0001627|intron_variant;ORIGIN=0;RS=1490133991;Pangolin=ENSG00000196876.18|23:0.01|-3:-0.14
chr12	51688762	207145	A	G	.	.	AF_EXAC=2e-05;ALLELEID=202715;CLNDN=Early_infantile_epileptic_encephalopathy_with_suppression_bursts|not_provided;CLNDISDB=MONDO:MONDO:0100062,MedGen:C0393706,OMIM:PS308350,Orphanet:ORPHA1934,SNOMED_CT:230429005|MedGen:CN517202;CLNHGVS=NC_000012.12:g.51688762A>G;CLNREVSTAT=criteria_provided,_multiple_submitters,_no_conflicts;CLNSIG=Uncertain_significance;CLNVC=single_nucleotide_variant;CLNVCSO=SO:0001483;GENEINFO=SCN8A:6334;MC=SO:0001583|missense_variant,SO:0001627|intron_variant;ORIGIN=1;RS=767123396;Pangolin=ENSG00000196876.18|22:0.0|-4:-0.07
chr12	51688775	373565	T	C	.	.	ALLELEID=360120;CLNDN=Early_infantile_epileptic_encephalopathy_with_suppression_bursts|not_provided;CLNDISDB=MONDO:MONDO:0100062,MedGen:C0393706,OMIM:PS308350,Orphanet:ORPHA1934,SNOMED_CT:230429005|MedGen:CN517202;CLNHGVS=NC_000012.12:g.51688775T>C;CLNREVSTAT=criteria_provided,_conflicting_interpretations;CLNSIG=Conflicting_interpretations_of_pathogenicity;CLNSIGCONF=Likely_pathogenic(2),Uncertain_significance(1);CLNVC=single_nucleotide_variant;CLNVCSO=SO:0001483;GENEINFO=SCN8A:6334;MC=SO:0001583|missense_variant,SO:0001627|intron_variant;ORIGIN=1;RS=1057518487;Pangolin=ENSG00000196876.18|-17:0.26|9:-0.01
chr12	51688803	941012	C	T	.	.	ALLELEID=936152;CLNDN=Early_infantile_epileptic_encephalopathy_with_suppression_bursts;CLNDISDB=MONDO:MONDO:0100062,MedGen:C0393706,OMIM:PS308350,Orphanet:ORPHA1934,SNOMED_CT:230429005;CLNHGVS=NC_000012.12:g.51688803C>T;CLNREVSTAT=criteria_provided,_single_submitter;CLNSIG=Uncertain_significance;CLNVC=single_nucleotide_variant;CLNVCSO=SO:0001483;GENEINFO=SCN8A:6334;MC=SO:0001819|synonymous_variant,SO:0001627|intron_variant;ORIGIN=1;Pangolin=ENSG00000196876.18|9:0.01|46:-0.13
chr12	51688812	665356	G	T	.	.	ALLELEID=641200;CLNDN=Early_infantile_epileptic_encephalopathy_with_suppression_bursts;CLNDISDB=MONDO:MONDO:0100062,MedGen:C0393706,OMIM:PS308350,Orphanet:ORPHA1934,SNOMED_CT:230429005;CLNHGVS=NC_000012.12:g.51688812G>T;CLNREVSTAT=criteria_provided,_single_submitter;CLNSIG=Uncertain_significance;CLNVC=single_nucleotide_variant;CLNVCSO=SO:0001483;GENEINFO=SCN8A:6334;MC=SO:0001583|missense_variant,SO:0001627|intron_variant;ORIGIN=1;RS=1592380672;Pangolin=ENSG00000196876.18|37:0.23|0:-0.01
chr12	51688840	870607	G	T	.	.	ALLELEID=858769;CLNDN=Focal_clonic_seizures;CLNDISDB=Human_Phenotype_Ontology:HP:0002266,MedGen:C0752323;CLNHGVS=NC_000012.12:g.51688840G>T;CLNREVSTAT=criteria_provided,_single_submitter;CLNSIG=Uncertain_significance;CLNVC=single_nucleotide_variant;CLNVCSO=SO:0001483;GENEINFO=SCN8A:6334;MC=SO:0001583|missense_variant,SO:0001627|intron_variant;ORIGIN=0;Pangolin=ENSG00000196876.18|10:0.0|9:-0.06
chr12	51699570	530443	G	A	.	.	ALLELEID=527215;CLNDN=Early_infantile_epileptic_encephalopathy_with_suppression_bursts;CLNDISDB=MONDO:MONDO:0100062,MedGen:C0393706,OMIM:PS308350,Orphanet:ORPHA1934,SNOMED_CT:230429005;CLNHGVS=NC_000012.12:g.51699570G>A;CLNREVSTAT=criteria_provided,_single_submitter;CLNSIG=Uncertain_significance;CLNVC=single_nucleotide_variant;CLNVCSO=SO:0001483;GENEINFO=SCN8A:6334;MC=SO:0001583|missense_variant;ORIGIN=1;RS=1555218603;Pangolin=ENSG00000196876.18|0:0.01|13:-0.0
chr12	51699590	1057399	G	T	.	.	ALLELEID=1048010;CLNDN=Early_infantile_epileptic_encephalopathy_with_suppression_bursts;CLNDISDB=MONDO:MONDO:0100062,MedGen:C0393706,OMIM:PS308350,Orphanet:ORPHA1934,SNOMED_CT:230429005;CLNHGVS=NC_000012.12:g.51699590G>T;CLNREVSTAT=criteria_provided,_single_submitter;CLNSIG=Uncertain_significance;CLNVC=single_nucleotide_variant;CLNVCSO=SO:0001483;GENEINFO=SCN8A:6334;MC=SO:0001583|missense_variant;ORIGIN=1;Pangolin=ENSG00000196876.18|12:0.0|-20:-0.0
chr12	51699623	373224	G	A	.	.	ALLELEID=360122;CLNDN=Early_infantile_epileptic_encephalopathy_with_suppression_bursts|not_specified;CLNDISDB=MONDO:MONDO:0100062,MedGen:C0393706,OMIM:PS308350,Orphanet:ORPHA1934,SNOMED_CT:230429005|MedGen:CN169374;CLNHGVS=NC_000012.12:g.51699623G>A;CLNREVSTAT=criteria_provided,_multiple_submitters,_no_conflicts;CLNSIG=Uncertain_significance;CLNVC=single_nucleotide_variant;CLNVCSO=SO:0001483;GENEINFO=SCN8A:6334;MC=SO:0001583|missense_variant;ORIGIN=1;RS=1057518293;Pangolin=ENSG00000196876.18|16:0.0|-1:-0.0
chr12	51699659	944708	G	A	.	.	ALLELEID=926660;CLNDN=Early_infantile_epileptic_encephalopathy_with_suppression_bursts;CLNDISDB=MONDO:MONDO:0100062,MedGen:C0393706,OMIM:PS308350,Orphanet:ORPHA1934,SNOMED_CT:230429005;CLNHGVS=NC_000012.12:g.51699659G>A;CLNREVSTAT=criteria_provided,_single_submitter;CLNSIG=Uncertain_significance;CLNVC=single_nucleotide_variant;CLNVCSO=SO:0001483;GENEINFO=SCN8A:6334;MC=SO:0001583|missense_variant;ORIGIN=1;Pangolin=ENSG00000196876.18|18:0.0|43:-0.0
chr12	51699665	871344	A	T	.	.	ALLELEID=859988;CLNDN=not_provided;CLNDISDB=MedGen:CN517202;CLNHGVS=NC_000012.12:g.51699665A>T;CLNREVSTAT=criteria_provided,_single_submitter;CLNSIG=Uncertain_significance;CLNVC=single_nucleotide_variant;CLNVCSO=SO:0001483;GENEINFO=SCN8A:6334;MC=SO:0001583|missense_variant;ORIGIN=1;Pangolin=ENSG00000196876.18|12:0.03|37:-0.0
chr12	51699680	207141	T	C	.	.	ALLELEID=202718;CLNDN=not_provided;CLNDISDB=MedGen:CN517202;CLNHGVS=NC_000012.12:g.51699680T>C;CLNREVSTAT=criteria_provided,_single_submitter;CLNSIG=Uncertain_significance;CLNVC=single_nucleotide_variant;CLNVCSO=SO:0001483;GENEINFO=SCN8A:6334;MC=SO:0001583|missense_variant;ORIGIN=1;RS=796053234;Pangolin=ENSG00000196876.18|22:0.0|-3:-0.0
chr12	51699695	461350	C	T	.	.	ALLELEID=462550;CLNDN=Early_infantile_epileptic_encephalopathy_with_suppression_bursts;CLNDISDB=MONDO:MONDO:0100062,MedGen:C0393706,OMIM:PS308350,Orphanet:ORPHA1934,SNOMED_CT:230429005;CLNHGVS=NC_000012.12:g.51699695C>T;CLNREVSTAT=criteria_provided,_single_submitter;CLNSIG=Uncertain_significance;CLNVC=single_nucleotide_variant;CLNVCSO=SO:0001483;GENEINFO=SCN8A:6334;MC=SO:0001587|nonsense;ORIGIN=1;RS=1555218657;Pangolin=ENSG00000196876.18|7:0.06|-18:-0.0
chr12	51699710	1044885	G	A	.	.	ALLELEID=1031001;CLNDN=Early_infantile_epileptic_encephalopathy_with_suppression_bursts;CLNDISDB=MONDO:MONDO:0100062,MedGen:C0393706,OMIM:PS308350,Orphanet:ORPHA1934,SNOMED_CT:230429005;CLNHGVS=NC_000012.12:g.51699710G>A;CLNREVSTAT=criteria_provided,_single_submitter;CLNSIG=Uncertain_significance;CLNVC=single_nucleotide_variant;CLNVCSO=SO:0001483;GENEINFO=SCN8A:6334;MC=SO:0001583|missense_variant;ORIGIN=1;Pangolin=ENSG00000196876.18|-8:0.0|-33:-0.0
chr12	51699765	1025733	A	G	.	.	ALLELEID=1010490;CLNDN=Early_infantile_epileptic_encephalopathy_with_suppression_bursts;CLNDISDB=MONDO:MONDO:0100062,MedGen:C0393706,OMIM:PS308350,Orphanet:ORPHA1934,SNOMED_CT:230429005;CLNHGVS=NC_000012.12:g.51699765A>G;CLNREVSTAT=criteria_provided,_single_submitter;CLNSIG=Uncertain_significance;CLNVC=single_nucleotide_variant;CLNVCSO=SO:0001483;GENEINFO=SCN8A:6334;MC=SO:0001583|missense_variant;ORIGIN=1;Pangolin=ENSG00000196876.18|30:0.0|26:-0.01
chr12	51699783	375541	A	G	.	.	ALLELEID=362340;CLNDN=Epileptic_encephalopathy;CLNDISDB=Human_Phenotype_Ontology:HP:0200134,MedGen:C0543888;CLNHGVS=NC_000012.12:g.51699783A>G;CLNREVSTAT=criteria_provided,_single_submitter;CLNSIG=Uncertain_significance;CLNVC=single_nucleotide_variant;CLNVCSO=SO:0001483;GENEINFO=SCN8A:6334;MC=SO:0001583|missense_variant;ORIGIN=16;RS=1057519557;Pangolin=ENSG00000196876.18|12:0.0|8:-0.01
chr12	51701140	281893	C	G	.	.	AF_EXAC=2e-05;ALLELEID=266130;CLNDN=not_provided;CLNDISDB=MedGen:CN517202;CLNHGVS=NC_000012.12:g.51701140C>G;CLNREVSTAT=criteria_provided,_single_submitter;CLNSIG=Uncertain_significance;CLNVC=single_nucleotide_variant;CLNVCSO=SO:0001483;GENEINFO=SCN8A:6334;MC=SO:0001627|intron_variant;ORIGIN=1;RS=771227940;Pangolin=ENSG00000196876.18|4:0.01|19:-0.0
chr12	51701170	1041296	C	A	.	.	ALLELEID=1031002;CLNDN=Early_infantile_epileptic_encephalopathy_with_suppression_bursts;CLNDISDB=MONDO:MONDO:0100062,MedGen:C0393706,OMIM:PS308350,Orphanet:ORPHA1934,SNOMED_CT:230429005;CLNHGVS=NC_000012.12:g.51701170C>A;CLNREVSTAT=criteria_provided,_single_submitter;CLNSIG=Uncertain_significance;CLNVC=single_nucleotide_variant;CLNVCSO=SO:0001483;GENEINFO=SCN8A:6334;MC=SO:0001583|missense_variant;ORIGIN=1;Pangolin=ENSG00000196876.18|37:0.01|-26:-0.0
chr12	51701201	658458	A	C	.	.	ALLELEID=641201;CLNDN=Early_infantile_epileptic_encephalopathy_with_suppression_bursts;CLNDISDB=MONDO:MONDO:0100062,MedGen:C0393706,OMIM:PS308350,Orphanet:ORPHA1934,SNOMED_CT:230429005;CLNHGVS=NC_000012.12:g.51701201A>C;CLNREVSTAT=criteria_provided,_single_submitter;CLNSIG=Uncertain_significance;CLNVC=single_nucleotide_variant;CLNVCSO=SO:0001483;GENEINFO=SCN8A:6334;MC=SO:0001583|missense_variant;ORIGIN=1;RS=1592389210;Pangolin=ENSG00000196876.18|-42:0.0|6:-0.01
chr12	51702715	978937	A	G	.	.	ALLELEID=966993;CLNDN=Intellectual_disability;CLNDISDB=Human_Phenotype_Ontology:HP:0000730,Human_Phenotype_Ontology:HP:0001249,Human_Phenotype_Ontology:HP:0001267,Human_Phenotype_Ontology:HP:0001286,Human_Phenotype_Ontology:HP:0002122,Human_Phenotype_Ontology:HP:0002192,Human_Phenotype_Ontology:HP:0002316,Human_Phenotype_Ontology:HP:0002382,Human_Phenotype_Ontology:HP:0002386,Human_Phenotype_Ontology:HP:0002402,Human_Phenotype_Ontology:HP:0002458,Human_Phenotype_Ontology:HP:0002482,Human_Phenotype_Ontology:HP:0002499,Human_Phenotype_Ontology:HP:0002543,Human_Phenotype_Ontology:HP:0003767,Human_Phenotype_Ontology:HP:0006833,Human_Phenotype_Ontology:HP:0007154,Human_Phenotype_Ontology:HP:0007176,Human_Phenotype_Ontology:HP:0007180,Human_Phenotype_Ontology:HP:HP:0001249,MONDO:MONDO:0001071,MedGen:C3714756,SNOMED_CT:228156007;CLNHGVS=NC_000012.12:g.51702715A>G;CLNREVSTAT=criteria_provided,_single_submitter;CLNSIG=Uncertain_significance;CLNVC=single_nucleotide_variant;CLNVCSO=SO:0001483;GENEINFO=SCN8A:6334;MC=SO:0001627|intron_variant;ORIGIN=8;Pangolin=ENSG00000196876.18|1:0.0|2:-0.0
chr12	51702776	384645	A	G	.	.	ALLELEID=373318;CLNDN=Early_infantile_epileptic_encephalopathy_with_suppression_bursts|not_specified;CLNDISDB=MONDO:MONDO:0100062,MedGen:C0393706,OMIM:PS308350,Orphanet:ORPHA1934,SNOMED_CT:230429005|MedGen:CN169374;CLNHGVS=NC_000012.12:g.51702776A>G;CLNREVSTAT=criteria_provided,_conflicting_interpretations;CLNSIG=Conflicting_interpretations_of_pathogenicity;CLNSIGCONF=Likely_benign(1),Uncertain_significance(1);CLNVC=single_nucleotide_variant;CLNVCSO=SO:0001483;GENEINFO=SCN8A:6334;MC=SO:0001819|synonymous_variant;ORIGIN=1;RS=1057522020;Pangolin=ENSG00000196876.18|1:0.16|8:-0.0
chr12	51702788	1005275	A	G	.	.	ALLELEID=995256;CLNDN=Early_infantile_epileptic_encephalopathy_with_suppression_bursts;CLNDISDB=MONDO:MONDO:0100062,MedGen:C0393706,OMIM:PS308350,Orphanet:ORPHA1934,SNOMED_CT:230429005;CLNHGVS=NC_000012.12:g.51702788A>G;CLNREVSTAT=criteria_provided,_single_submitter;CLNSIG=Uncertain_significance;CLNVC=single_nucleotide_variant;CLNVCSO=SO:0001483;GENEINFO=SCN8A:6334;MC=SO:0001819|synonymous_variant;ORIGIN=1;Pangolin=ENSG00000196876.18|-1:0.0|-15:-0.0
chr12	51702860	949729	C	G	.	.	ALLELEID=926661;CLNDN=Early_infantile_epileptic_encephalopathy_with_suppression_bursts;CLNDISDB=MONDO:MONDO:0100062,MedGen:C0393706,OMIM:PS308350,Orphanet:ORPHA1934,SNOMED_CT:230429005;CLNHGVS=NC_000012.12:g.51702860C>G;CLNREVSTAT=criteria_provided,_single_submitter;CLNSIG=Uncertain_significance;CLNVC=single_nucleotide_variant;CLNVCSO=SO:0001483;GENEINFO=SCN8A:6334;MC=SO:0001583|missense_variant;ORIGIN=1;Pangolin=ENSG00000196876.18|-9:0.0|-9:-0.0
chr12	51702864	652724	G	T	.	.	ALLELEID=641202;CLNDN=Early_infantile_epileptic_encephalopathy_with_suppression_bursts;CLNDISDB=MONDO:MONDO:0100062,MedGen:C0393706,OMIM:PS308350,Orphanet:ORPHA1934,SNOMED_CT:230429005;CLNHGVS=NC_000012.12:g.51702864G>T;CLNREVSTAT=criteria_provided,_single_submitter;CLNSIG=Uncertain_significance;CLNVC=single_nucleotide_variant;CLNVCSO=SO:0001483;GENEINFO=SCN8A:6334;MC=SO:0001583|missense_variant;ORIGIN=1;RS=1592390497;Pangolin=ENSG00000196876.18|24:0.0|50:-0.01
chr12	51702874	642664	G	A	.	.	ALLELEID=641203;CLNDN=Early_infantile_epileptic_encephalopathy_with_suppression_bursts;CLNDISDB=MONDO:MONDO:0100062,MedGen:C0393706,OMIM:PS308350,Orphanet:ORPHA1934,SNOMED_CT:230429005;CLNHGVS=NC_000012.12:g.51702874G>A;CLNREVSTAT=criteria_provided,_single_submitter;CLNSIG=Uncertain_significance;CLNVC=single_nucleotide_variant;CLNVCSO=SO:0001483;GENEINFO=SCN8A:6334;MC=SO:0001583|missense_variant;ORIGIN=1;RS=1592390511;Pangolin=ENSG00000196876.18|1:0.0|40:-0.01
chr12	51702880	1043511	T	C	.	.	ALLELEID=1031003;CLNDN=Early_infantile_epileptic_encephalopathy_with_suppression_bursts;CLNDISDB=MONDO:MONDO:0100062,MedGen:C0393706,OMIM:PS308350,Orphanet:ORPHA1934,SNOMED_CT:230429005;CLNHGVS=NC_000012.12:g.51702880T>C;CLNREVSTAT=criteria_provided,_single_submitter;CLNSIG=Uncertain_significance;CLNVC=single_nucleotide_variant;CLNVCSO=SO:0001483;GENEINFO=SCN8A:6334;MC=SO:0001583|missense_variant;ORIGIN=1;Pangolin=ENSG00000196876.18|-29:0.0|34:-0.01
chr12	51702881	461331	G	A	.	.	ALLELEID=462294;CLNDN=Early_infantile_epileptic_encephalopathy_with_suppression_bursts;CLNDISDB=MONDO:MONDO:0100062,MedGen:C0393706,OMIM:PS308350,Orphanet:ORPHA1934,SNOMED_CT:230429005;CLNHGVS=NC_000012.12:g.51702881G>A;CLNREVSTAT=criteria_provided,_single_submitter;CLNSIG=Uncertain_significance;CLNVC=single_nucleotide_variant;CLNVCSO=SO:0001483;GENEINFO=SCN8A:6334;MC=SO:0001583|missense_variant;ORIGIN=1;RS=1555219147;Pangolin=ENSG00000196876.18|7:0.0|33:-0.01
chr12	51705431	444291	C	T	.	.	AF_ESP=8e-05;ALLELEID=437931;CLNDN=not_provided;CLNDISDB=MedGen:CN517202;CLNHGVS=NC_000012.12:g.51705431C>T;CLNREVSTAT=criteria_provided,_single_submitter;CLNSIG=Uncertain_significance;CLNVC=single_nucleotide_variant;CLNVCSO=SO:0001483;GENEINFO=SCN8A:6334;MC=SO:0001819|synonymous_variant;ORIGIN=1;RS=201402959;Pangolin=ENSG00000196876.18|-1:0.0|-14:-0.0
chr12	51705447	1052865	A	T	.	.	ALLELEID=1048011;CLNDN=Early_infantile_epileptic_encephalopathy_with_suppression_bursts;CLNDISDB=MONDO:MONDO:0100062,MedGen:C0393706,OMIM:PS308350,Orphanet:ORPHA1934,SNOMED_CT:230429005;CLNHGVS=NC_000012.12:g.51705447A>T;CLNREVSTAT=criteria_provided,_single_submitter;CLNSIG=Uncertain_significance;CLNVC=single_nucleotide_variant;CLNVCSO=SO:0001483;GENEINFO=SCN8A:6334;MC=SO:0001583|missense_variant;ORIGIN=1;Pangolin=ENSG00000196876.18|-30:0.0|-30:-0.0
chr12	51705475	857965	G	C	.	.	ALLELEID=840027;CLNDN=Early_infantile_epileptic_encephalopathy_with_suppression_bursts;CLNDISDB=MONDO:MONDO:0100062,MedGen:C0393706,OMIM:PS308350,Orphanet:ORPHA1934,SNOMED_CT:230429005;CLNHGVS=NC_000012.12:g.51705475G>C;CLNREVSTAT=criteria_provided,_single_submitter;CLNSIG=Uncertain_significance;CLNVC=single_nucleotide_variant;CLNVCSO=SO:0001483;GENEINFO=SCN8A:6334;MC=SO:0001583|missense_variant;ORIGIN=1;Pangolin=ENSG00000196876.18|13:0.0|-5:-0.0
chr12	51705499	597880	T	A	.	.	ALLELEID=588941;CLNDN=not_provided;CLNDISDB=MedGen:CN517202;CLNHGVS=NC_000012.12:g.51705499T>A;CLNREVSTAT=criteria_provided,_single_submitter;CLNSIG=Uncertain_significance;CLNVC=single_nucleotide_variant;CLNVCSO=SO:0001483;GENEINFO=SCN8A:6334;MC=SO:0001583|missense_variant;ORIGIN=1;RS=1565893686;Pangolin=ENSG00000196876.18|2:0.0|30:-0.0
chr12	51705512	858966	G	A	.	.	ALLELEID=840028;CLNDN=Early_infantile_epileptic_encephalopathy_with_suppression_bursts;CLNDISDB=MONDO:MONDO:0100062,MedGen:C0393706,OMIM:PS308350,Orphanet:ORPHA1934,SNOMED_CT:230429005;CLNHGVS=NC_000012.12:g.51705512G>A;CLNREVSTAT=criteria_provided,_single_submitter;CLNSIG=Uncertain_significance;CLNVC=single_nucleotide_variant;CLNVCSO=SO:0001483;GENEINFO=SCN8A:6334;MC=SO:0001819|synonymous_variant;ORIGIN=1;Pangolin=ENSG00000196876.18|2:0.0|17:-0.0
chr12	51705517	978938	TGGCTTATGAAGAACAG	T	.	.	ALLELEID=966994;CLNDN=Intellectual_disability;CLNDISDB=Human_Phenotype_Ontology:HP:0000730,Human_Phenotype_Ontology:HP:0001249,Human_Phenotype_Ontology:HP:0001267,Human_Phenotype_Ontology:HP:0001286,Human_Phenotype_Ontology:HP:0002122,Human_Phenotype_Ontology:HP:0002192,Human_Phenotype_Ontology:HP:0002316,Human_Phenotype_Ontology:HP:0002382,Human_Phenotype_Ontology:HP:0002386,Human_Phenotype_Ontology:HP:0002402,Human_Phenotype_Ontology:HP:0002458,Human_Phenotype_Ontology:HP:0002482,Human_Phenotype_Ontology:HP:0002499,Human_Phenotype_Ontology:HP:0002543,Human_Phenotype_Ontology:HP:0003767,Human_Phenotype_Ontology:HP:0006833,Human_Phenotype_Ontology:HP:0007154,Human_Phenotype_Ontology:HP:0007176,Human_Phenotype_Ontology:HP:0007180,Human_Phenotype_Ontology:HP:HP:0001249,MONDO:MONDO:0001071,MedGen:C3714756,SNOMED_CT:228156007;CLNHGVS=NC_000012.12:g.51705518_51705533del;CLNREVSTAT=criteria_provided,_single_submitter;CLNSIG=Uncertain_significance;CLNVC=Deletion;CLNVCSO=SO:0000159;GENEINFO=SCN8A:6334;MC=SO:0001589|frameshift_variant;ORIGIN=8;Pangolin=ENSG00000196876.18|23:0.0|12:-0.0
chr12	51705523	193705	A	T	.	.	ALLELEID=190868;CLNDN=not_provided;CLNDISDB=MedGen:CN517202;CLNHGVS=NC_000012.12:g.51705523A>T;CLNREVSTAT=criteria_provided,_single_submitter;CLNSIG=Uncertain_significance;CLNVC=single_nucleotide_variant;CLNVCSO=SO:0001483;GENEINFO=SCN8A:6334;MC=SO:0001583|missense_variant;ORIGIN=1;RS=794727000;Pangolin=ENSG00000196876.18|11:0.0|17:-0.0
chr12	51705525	959210	G	A	.	.	ALLELEID=948068;CLNDN=Early_infantile_epileptic_encephalopathy_with_suppression_bursts;CLNDISDB=MONDO:MONDO:0100062,MedGen:C0393706,OMIM:PS308350,Orphanet:ORPHA1934,SNOMED_CT:230429005;CLNHGVS=NC_000012.12:g.51705525G>A;CLNREVSTAT=criteria_provided,_single_submitter;CLNSIG=Uncertain_significance;CLNVC=single_nucleotide_variant;CLNVCSO=SO:0001483;GENEINFO=SCN8A:6334;MC=SO:0001583|missense_variant;ORIGIN=1;Pangolin=ENSG00000196876.18|-37:0.0|9:-0.0
chr12	51705532	240884	A	C	.	.	ALLELEID=241557;CLNDN=Early_infantile_epileptic_encephalopathy_with_suppression_bursts|Inborn_genetic_diseases;CLNDISDB=MONDO:MONDO:0100062,MedGen:C0393706,OMIM:PS308350,Orphanet:ORPHA1934,SNOMED_CT:230429005|MeSH:D030342,MedGen:C0950123;CLNHGVS=NC_000012.12:g.51705532A>C;CLNREVSTAT=criteria_provided,_conflicting_interpretations;CLNSIG=Conflicting_interpretations_of_pathogenicity;CLNSIGCONF=Likely_pathogenic(1),Uncertain_significance(1);CLNVC=single_nucleotide_variant;CLNVCSO=SO:0001483;GENEINFO=SCN8A:6334;MC=SO:0001583|missense_variant;ORIGIN=1;RS=878854973;Pangolin=ENSG00000196876.18|8:0.0|2:-0.0
chr12	51705534	1047527	A	G	.	.	ALLELEID=1031004;CLNDN=Early_infantile_epileptic_encephalopathy_with_suppression_bursts;CLNDISDB=MONDO:MONDO:0100062,MedGen:C0393706,OMIM:PS308350,Orphanet:ORPHA1934,SNOMED_CT:230429005;CLNHGVS=NC_000012.12:g.51705534A>G;CLNREVSTAT=criteria_provided,_single_submitter;CLNSIG=Uncertain_significance;CLNVC=single_nucleotide_variant;CLNVCSO=SO:0001483;GENEINFO=SCN8A:6334;MC=SO:0001583|missense_variant;ORIGIN=1;Pangolin=ENSG00000196876.18|0:0.0|5:-0.0
chr12	51706429	546338	C	T	.	.	AF_EXAC=3e-05;ALLELEID=536851;CLNDN=not_provided;CLNDISDB=MedGen:CN517202;CLNHGVS=NC_000012.12:g.51706429C>T;CLNREVSTAT=criteria_provided,_single_submitter;CLNSIG=Uncertain_significance;CLNVC=single_nucleotide_variant;CLNVCSO=SO:0001483;GENEINFO=SCN8A:6334;MC=SO:0001583|missense_variant;ORIGIN=1;RS=755154133;Pangolin=ENSG00000196876.18|-7:0.01|50:-0.0
chr12	51706447	641846	G	A	.	.	ALLELEID=641204;CLNDN=Early_infantile_epileptic_encephalopathy_with_suppression_bursts;CLNDISDB=MONDO:MONDO:0100062,MedGen:C0393706,OMIM:PS308350,Orphanet:ORPHA1934,SNOMED_CT:230429005;CLNHGVS=NC_000012.12:g.51706447G>A;CLNREVSTAT=criteria_provided,_single_submitter;CLNSIG=Uncertain_significance;CLNVC=single_nucleotide_variant;CLNVCSO=SO:0001483;GENEINFO=SCN8A:6334;MC=SO:0001583|missense_variant;ORIGIN=1;RS=1592393570;Pangolin=ENSG00000196876.18|-25:0.0|-3:-0.0
chr12	51706476	1039121	G	A	.	.	ALLELEID=1031005;CLNDN=Early_infantile_epileptic_encephalopathy_with_suppression_bursts;CLNDISDB=MONDO:MONDO:0100062,MedGen:C0393706,OMIM:PS308350,Orphanet:ORPHA1934,SNOMED_CT:230429005;CLNHGVS=NC_000012.12:g.51706476G>A;CLNREVSTAT=criteria_provided,_single_submitter;CLNSIG=Uncertain_significance;CLNVC=single_nucleotide_variant;CLNVCSO=SO:0001483;GENEINFO=SCN8A:6334;MC=SO:0001583|missense_variant;ORIGIN=1;Pangolin=ENSG00000196876.18|3:0.01|-32:-0.0
chr12	51706491	571571	G	A	.	.	AF_EXAC=1e-05;ALLELEID=565543;CLNDN=Early_infantile_epileptic_encephalopathy_with_suppression_bursts;CLNDISDB=MONDO:MONDO:0100062,MedGen:C0393706,OMIM:PS308350,Orphanet:ORPHA1934,SNOMED_CT:230429005;CLNHGVS=NC_000012.12:g.51706491G>A;CLNREVSTAT=criteria_provided,_single_submitter;CLNSIG=Uncertain_significance;CLNVC=single_nucleotide_variant;CLNVCSO=SO:0001483;GENEINFO=SCN8A:6334;MC=SO:0001583|missense_variant;ORIGIN=1;RS=748156622;Pangolin=ENSG00000196876.18|-47:0.0|41:-0.0
chr12	51706506	406254	A	C	.	.	ALLELEID=399733;CLNDN=Early_infantile_epileptic_encephalopathy_with_suppression_bursts;CLNDISDB=MONDO:MONDO:0100062,MedGen:C0393706,OMIM:PS308350,Orphanet:ORPHA1934,SNOMED_CT:230429005;CLNHGVS=NC_000012.12:g.51706506A>C;CLNREVSTAT=criteria_provided,_single_submitter;CLNSIG=Uncertain_significance;CLNVC=single_nucleotide_variant;CLNVCSO=SO:0001483;GENEINFO=SCN8A:6334;MC=SO:0001583|missense_variant;ORIGIN=1;RS=1060501008;Pangolin=ENSG00000196876.18|-27:0.0|26:-0.0
chr12	51706519	934625	T	C	.	.	ALLELEID=936153;CLNDN=Early_infantile_epileptic_encephalopathy_with_suppression_bursts;CLNDISDB=MONDO:MONDO:0100062,MedGen:C0393706,OMIM:PS308350,Orphanet:ORPHA1934,SNOMED_CT:230429005;CLNHGVS=NC_000012.12:g.51706519T>C;CLNREVSTAT=criteria_provided,_single_submitter;CLNSIG=Uncertain_significance;CLNVC=single_nucleotide_variant;CLNVCSO=SO:0001483;GENEINFO=SCN8A:6334;MC=SO:0001583|missense_variant;ORIGIN=1;Pangolin=ENSG00000196876.18|1:0.0|13:-0.0
chr12	51706525	381058	A	G	.	.	AF_EXAC=1e-05;ALLELEID=373353;CLNDN=Early_infantile_epileptic_encephalopathy_with_suppression_bursts|not_provided;CLNDISDB=MONDO:MONDO:0100062,MedGen:C0393706,OMIM:PS308350,Orphanet:ORPHA1934,SNOMED_CT:230429005|MedGen:CN517202;CLNHGVS=NC_000012.12:g.51706525A>G;CLNREVSTAT=criteria_provided,_conflicting_interpretations;CLNSIG=Conflicting_interpretations_of_pathogenicity;CLNSIGCONF=Likely_pathogenic(1),Uncertain_significance(1);CLNVC=single_nucleotide_variant;CLNVCSO=SO:0001483;GENEINFO=SCN8A:6334;MC=SO:0001583|missense_variant;ORIGIN=1;RS=769520392;Pangolin=ENSG00000196876.18|1:0.0|7:-0.01
chr12	51706532	1031804	C	T	.	.	ALLELEID=1021060;CLNDN=Early_infantile_epileptic_encephalopathy_13;CLNDISDB=MONDO:MONDO:0013801,MedGen:C3281191,OMIM:614558;CLNHGVS=NC_000012.12:g.51706532C>T;CLNREVSTAT=criteria_provided,_single_submitter;CLNSIG=Uncertain_significance;CLNVC=single_nucleotide_variant;CLNVCSO=SO:0001483;GENEINFO=SCN8A:6334;MC=SO:0001819|synonymous_variant;ORIGIN=0;Pangolin=ENSG00000196876.18|7:0.0|0:-0.0
chr12	51706548	935439	G	C	.	.	ALLELEID=936154;CLNDN=Early_infantile_epileptic_encephalopathy_with_suppression_bursts;CLNDISDB=MONDO:MONDO:0100062,MedGen:C0393706,OMIM:PS308350,Orphanet:ORPHA1934,SNOMED_CT:230429005;CLNHGVS=NC_000012.12:g.51706548G>C;CLNREVSTAT=criteria_provided,_single_submitter;CLNSIG=Uncertain_significance;CLNVC=single_nucleotide_variant;CLNVCSO=SO:0001483;GENEINFO=SCN8A:6334;MC=SO:0001583|missense_variant;ORIGIN=1;Pangolin=ENSG00000196876.18|14:0.0|-16:-0.0
chr12	51706554	589221	C	T	.	.	AF_EXAC=5e-05;AF_TGP=0.0002;ALLELEID=580085;CLNDN=Early_infantile_epileptic_encephalopathy_with_suppression_bursts|History_of_neurodevelopmental_disorder;CLNDISDB=MONDO:MONDO:0100062,MedGen:C0393706,OMIM:PS308350,Orphanet:ORPHA1934,SNOMED_CT:230429005|MedGen:C2711754;CLNHGVS=NC_000012.12:g.51706554C>T;CLNREVSTAT=criteria_provided,_multiple_submitters,_no_conflicts;CLNSIG=Uncertain_significance;CLNVC=single_nucleotide_variant;CLNVCSO=SO:0001483;GENEINFO=SCN8A:6334;MC=SO:0001583|missense_variant;ORIGIN=1;RS=576362165;Pangolin=ENSG00000196876.18|-1:0.0|-22:-0.0
chr12	51706573	969509	G	C	.	.	ALLELEID=956898;CLNDN=Early_infantile_epileptic_encephalopathy_with_suppression_bursts;CLNDISDB=MONDO:MONDO:0100062,MedGen:C0393706,OMIM:PS308350,Orphanet:ORPHA1934,SNOMED_CT:230429005;CLNHGVS=NC_000012.12:g.51706573G>C;CLNREVSTAT=criteria_provided,_single_submitter;CLNSIG=Uncertain_significance;CLNVC=single_nucleotide_variant;CLNVCSO=SO:0001483;GENEINFO=SCN8A:6334;MC=SO:0001583|missense_variant;ORIGIN=1;Pangolin=ENSG00000196876.18|-41:0.0|49:-0.0
chr12	51706584	207106	G	A	.	.	ALLELEID=202721;CLNDN=Early_infantile_epileptic_encephalopathy_with_suppression_bursts;CLNDISDB=MONDO:MONDO:0100062,MedGen:C0393706,OMIM:PS308350,Orphanet:ORPHA1934,SNOMED_CT:230429005;CLNHGVS=NC_000012.12:g.51706584G>A;CLNREVSTAT=criteria_provided,_single_submitter;CLNSIG=Uncertain_significance;CLNVC=single_nucleotide_variant;CLNVCSO=SO:0001483;GENEINFO=SCN8A:6334;MC=SO:0001583|missense_variant;ORIGIN=1;RS=201487381;Pangolin=ENSG00000196876.18|13:0.0|38:-0.0
chr12	51706587	995250	C	G	.	.	ALLELEID=982826;CLNDN=not_provided;CLNDISDB=MedGen:CN517202;CLNHGVS=NC_000012.12:g.51706587C>G;CLNREVSTAT=criteria_provided,_single_submitter;CLNSIG=Uncertain_significance;CLNVC=single_nucleotide_variant;CLNVCSO=SO:0001483;GENEINFO=SCN8A:6334;MC=SO:0001583|missense_variant;ORIGIN=0;Pangolin=ENSG00000196876.18|36:0.0|10:-0.0
chr12	51706599	530531	G	C	.	.	AF_EXAC=1e-05;ALLELEID=527219;CLNDN=Early_infantile_epileptic_encephalopathy_with_suppression_bursts;CLNDISDB=MONDO:MONDO:0100062,MedGen:C0393706,OMIM:PS308350,Orphanet:ORPHA1934,SNOMED_CT:230429005;CLNHGVS=NC_000012.12:g.51706599G>C;CLNREVSTAT=criteria_provided,_single_submitter;CLNSIG=Uncertain_significance;CLNVC=single_nucleotide_variant;CLNVCSO=SO:0001483;GENEINFO=SCN8A:6334;MC=SO:0001583|missense_variant;ORIGIN=1;RS=777851383;Pangolin=ENSG00000196876.18|3:0.0|23:-0.0
chr12	51706600	647793	A	C	.	.	AF_ESP=8e-05;ALLELEID=641206;CLNDN=Early_infantile_epileptic_encephalopathy_with_suppression_bursts;CLNDISDB=MONDO:MONDO:0100062,MedGen:C0393706,OMIM:PS308350,Orphanet:ORPHA1934,SNOMED_CT:230429005;CLNHGVS=NC_000012.12:g.51706600A>C;CLNREVSTAT=criteria_provided,_single_submitter;CLNSIG=Uncertain_significance;CLNVC=single_nucleotide_variant;CLNVCSO=SO:0001483;GENEINFO=SCN8A:6334;MC=SO:0001583|missense_variant;ORIGIN=1;RS=371383623;Pangolin=ENSG00000196876.18|22:0.0|23:-0.0
chr12	51706621	806887	A	G	.	.	ALLELEID=796791;CLNDN=not_provided;CLNDISDB=MedGen:CN517202;CLNHGVS=NC_000012.12:g.51706621A>G;CLNREVSTAT=criteria_provided,_single_submitter;CLNSIG=Uncertain_significance;CLNVC=single_nucleotide_variant;CLNVCSO=SO:0001483;GENEINFO=SCN8A:6334;MC=SO:0001583|missense_variant;ORIGIN=1;RS=1592393860;Pangolin=ENSG00000196876.18|0:0.0|1:-0.0
chr12	51706650	284698	A	G	.	.	ALLELEID=268935;CLNDN=Early_infantile_epileptic_encephalopathy_with_suppression_bursts|not_provided;CLNDISDB=MONDO:MONDO:0100062,MedGen:C0393706,OMIM:PS308350,Orphanet:ORPHA1934,SNOMED_CT:230429005|MedGen:CN517202;CLNHGVS=NC_000012.12:g.51706650A>G;CLNREVSTAT=criteria_provided,_multiple_submitters,_no_conflicts;CLNSIG=Uncertain_significance;CLNVC=single_nucleotide_variant;CLNVCSO=SO:0001483;GENEINFO=SCN8A:6334;MC=SO:0001583|missense_variant;ORIGIN=1;RS=886042925;Pangolin=ENSG00000196876.18|-1:0.0|-27:-0.0
chr12	51706657	588891	G	A	.	.	AF_EXAC=1e-05;ALLELEID=579795;CLNDN=History_of_neurodevelopmental_disorder;CLNDISDB=MedGen:C2711754;CLNHGVS=NC_000012.12:g.51706657G>A;CLNREVSTAT=criteria_provided,_single_submitter;CLNSIG=Uncertain_significance;CLNVC=single_nucleotide_variant;CLNVCSO=SO:0001483;GENEINFO=SCN8A:6334;MC=SO:0001583|missense_variant;ORIGIN=1;RS=773875275;Pangolin=ENSG00000196876.18|-34:0.0|1:-0.0
chr12	51706668	253282	C	T	.	.	AF_EXAC=4e-05;ALLELEID=247717;CLNDN=Early_infantile_epileptic_encephalopathy_13|not_provided;CLNDISDB=MONDO:MONDO:0013801,MedGen:C3281191,OMIM:614558|MedGen:CN517202;CLNHGVS=NC_000012.12:g.51706668C>T;CLNREVSTAT=criteria_provided,_conflicting_interpretations;CLNSIG=Conflicting_interpretations_of_pathogenicity;CLNSIGCONF=Benign(1),Uncertain_significance(1);CLNVC=single_nucleotide_variant;CLNVCSO=SO:0001483;GENEINFO=SCN8A:6334;MC=SO:0001583|missense_variant;ORIGIN=1;RS=761336234;Pangolin=ENSG00000196876.18|-46:0.0|47:-0.01
chr12	51706693	373646	G	A	.	.	ALLELEID=360095;CLNDN=Early_infantile_epileptic_encephalopathy_with_suppression_bursts|not_specified;CLNDISDB=MONDO:MONDO:0100062,MedGen:C0393706,OMIM:PS308350,Orphanet:ORPHA1934,SNOMED_CT:230429005|MedGen:CN169374;CLNHGVS=NC_000012.12:g.51706693G>A;CLNREVSTAT=criteria_provided,_multiple_submitters,_no_conflicts;CLNSIG=Uncertain_significance;CLNVC=single_nucleotide_variant;CLNVCSO=SO:0001483;GENEINFO=SCN8A:6334;MC=SO:0001583|missense_variant;ORIGIN=1;RS=1057518528;Pangolin=ENSG00000196876.18|22:0.0|-3:-0.0
chr12	51721565	659277	G	C	.	.	ALLELEID=641207;CLNDN=Early_infantile_epileptic_encephalopathy_with_suppression_bursts;CLNDISDB=MONDO:MONDO:0100062,MedGen:C0393706,OMIM:PS308350,Orphanet:ORPHA1934,SNOMED_CT:230429005;CLNHGVS=NC_000012.12:g.51721565G>C;CLNREVSTAT=criteria_provided,_single_submitter;CLNSIG=Uncertain_significance;CLNVC=single_nucleotide_variant;CLNVCSO=SO:0001483;GENEINFO=SCN8A:6334;MC=SO:0001583|missense_variant;ORIGIN=1;RS=957905474;Pangolin=ENSG00000196876.18|28:0.02|-19:-0.0
chr12	51721587	194087	C	T	.	.	AF_ESP=0.00049;AF_EXAC=0.00017;AF_TGP=0.0008;ALLELEID=191250;CLNDN=Early_infantile_epileptic_encephalopathy_with_suppression_bursts|not_specified|not_provided;CLNDISDB=MONDO:MONDO:0100062,MedGen:C0393706,OMIM:PS308350,Orphanet:ORPHA1934,SNOMED_CT:230429005|MedGen:CN169374|MedGen:CN517202;CLNHGVS=NC_000012.12:g.51721587C>T;CLNREVSTAT=criteria_provided,_conflicting_interpretations;CLNSIG=Conflicting_interpretations_of_pathogenicity;CLNSIGCONF=Benign(1),Likely_benign(1),Uncertain_significance(1);CLNVC=single_nucleotide_variant;CLNVCSO=SO:0001483;GENEINFO=SCN8A:6334;MC=SO:0001819|synonymous_variant;ORIGIN=1;RS=202212399;Pangolin=ENSG00000196876.18|24:0.04|-41:-0.02
chr12	51721601	642810	G	A	.	.	ALLELEID=641208;CLNDN=Early_infantile_epileptic_encephalopathy_with_suppression_bursts;CLNDISDB=MONDO:MONDO:0100062,MedGen:C0393706,OMIM:PS308350,Orphanet:ORPHA1934,SNOMED_CT:230429005;CLNHGVS=NC_000012.12:g.51721601G>A;CLNREVSTAT=criteria_provided,_single_submitter;CLNSIG=Uncertain_significance;CLNVC=single_nucleotide_variant;CLNVCSO=SO:0001483;GENEINFO=SCN8A:6334;MC=SO:0001583|missense_variant;ORIGIN=1;RS=1592405696;Pangolin=ENSG00000196876.18|10:0.09|1:-0.0
chr12	51721617	207107	G	C	.	.	AF_EXAC=4e-05;ALLELEID=202723;CLNDN=Early_infantile_epileptic_encephalopathy_with_suppression_bursts|not_provided;CLNDISDB=MONDO:MONDO:0100062,MedGen:C0393706,OMIM:PS308350,Orphanet:ORPHA1934,SNOMED_CT:230429005|MedGen:CN517202;CLNHGVS=NC_000012.12:g.51721617G>C;CLNREVSTAT=criteria_provided,_multiple_submitters,_no_conflicts;CLNSIG=Uncertain_significance;CLNVC=single_nucleotide_variant;CLNVCSO=SO:0001483;GENEINFO=SCN8A:6334;MC=SO:0001583|missense_variant;ORIGIN=1;RS=267603508;Pangolin=ENSG00000196876.18|-24:0.02|-6:-0.03
chr12	51721625	426950	G	A	.	.	ALLELEID=415344;CLNDN=Early_infantile_epileptic_encephalopathy_with_suppression_bursts|not_provided;CLNDISDB=MONDO:MONDO:0100062,MedGen:C0393706,OMIM:PS308350,Orphanet:ORPHA1934,SNOMED_CT:230429005|MedGen:CN517202;CLNHGVS=NC_000012.12:g.51721625G>A;CLNREVSTAT=criteria_provided,_multiple_submitters,_no_conflicts;CLNSIG=Uncertain_significance;CLNVC=single_nucleotide_variant;CLNVCSO=SO:0001483;GENEINFO=SCN8A:6334;MC=SO:0001583|missense_variant;ORIGIN=1;RS=1085307867;Pangolin=ENSG00000196876.18|-14:0.02|-23:-0.0
chr12	51721627	855450	C	T	.	.	ALLELEID=840030;CLNDN=Early_infantile_epileptic_encephalopathy_with_suppression_bursts;CLNDISDB=MONDO:MONDO:0100062,MedGen:C0393706,OMIM:PS308350,Orphanet:ORPHA1934,SNOMED_CT:230429005;CLNHGVS=NC_000012.12:g.51721627C>T;CLNREVSTAT=criteria_provided,_single_submitter;CLNSIG=Uncertain_significance;CLNVC=single_nucleotide_variant;CLNVCSO=SO:0001483;GENEINFO=SCN8A:6334;MC=SO:0001583|missense_variant;ORIGIN=1;Pangolin=ENSG00000196876.18|-5:0.0|-16:-0.01
chr12	51721640	660352	C	A	.	.	AF_ESP=8e-05;ALLELEID=641209;CLNDN=Early_infantile_epileptic_encephalopathy_with_suppression_bursts;CLNDISDB=MONDO:MONDO:0100062,MedGen:C0393706,OMIM:PS308350,Orphanet:ORPHA1934,SNOMED_CT:230429005;CLNHGVS=NC_000012.12:g.51721640C>A;CLNREVSTAT=criteria_provided,_single_submitter;CLNSIG=Uncertain_significance;CLNVC=single_nucleotide_variant;CLNVCSO=SO:0001483;GENEINFO=SCN8A:6334;MC=SO:0001583|missense_variant;ORIGIN=1;RS=373820887;Pangolin=ENSG00000196876.18|-47:0.0|-29:-0.0
chr12	51721682	1001404	TGGA	T	.	.	ALLELEID=995257;CLNDN=Early_infantile_epileptic_encephalopathy_with_suppression_bursts;CLNDISDB=MONDO:MONDO:0100062,MedGen:C0393706,OMIM:PS308350,Orphanet:ORPHA1934,SNOMED_CT:230429005;CLNHGVS=NC_000012.12:g.51721684GAG[1];CLNREVSTAT=criteria_provided,_single_submitter;CLNSIG=Uncertain_significance;CLNVC=Microsatellite;CLNVCSO=SO:0000289;CLNVI=Invitae:324416;GENEINFO=SCN8A:6334;MC=SO:0001822|inframe_deletion;ORIGIN=1;Pangolin=ENSG00000196876.18|-2:0.0|5:-0.0
chr12	51721689	379563	G	C	.	.	ALLELEID=372394;CLNDN=Cognitive_impairment_with_or_without_cerebellar_ataxia|Early_infantile_epileptic_encephalopathy_with_suppression_bursts|not_specified|not_provided;CLNDISDB=MONDO:MONDO:0013680,MedGen:C3280415,OMIM:614306|MONDO:MONDO:0100062,MedGen:C0393706,OMIM:PS308350,Orphanet:ORPHA1934,SNOMED_CT:230429005|MedGen:CN169374|MedGen:CN517202;CLNHGVS=NC_000012.12:g.51721689G>C;CLNREVSTAT=criteria_provided,_conflicting_interpretations;CLNSIG=Conflicting_interpretations_of_pathogenicity;CLNSIGCONF=Likely_benign(1),Uncertain_significance(3);CLNVC=single_nucleotide_variant;CLNVCSO=SO:0001483;CLNVI=Institute_of_Human_Genetics,_University_of_Leipzig_Medical_Center:CV_varv_1119;GENEINFO=SCN8A:6334;MC=SO:0001583|missense_variant;ORIGIN=1;RS=760717246;Pangolin=ENSG00000196876.18|3:0.0|1:-0.0
chr12	51721697	1045727	G	A	.	.	ALLELEID=1031006;CLNDN=Early_infantile_epileptic_encephalopathy_with_suppression_bursts;CLNDISDB=MONDO:MONDO:0100062,MedGen:C0393706,OMIM:PS308350,Orphanet:ORPHA1934,SNOMED_CT:230429005;CLNHGVS=NC_000012.12:g.51721697G>A;CLNREVSTAT=criteria_provided,_single_submitter;CLNSIG=Uncertain_significance;CLNVC=single_nucleotide_variant;CLNVCSO=SO:0001483;GENEINFO=SCN8A:6334;MC=SO:0001583|missense_variant;ORIGIN=1;Pangolin=ENSG00000196876.18|-7:0.0|-17:-0.0
chr12	51721702	423314	C	T	.	.	ALLELEID=408699;CLNDN=not_provided;CLNDISDB=MedGen:CN517202;CLNHGVS=NC_000012.12:g.51721702C>T;CLNREVSTAT=criteria_provided,_single_submitter;CLNSIG=Uncertain_significance;CLNVC=single_nucleotide_variant;CLNVCSO=SO:0001483;GENEINFO=SCN8A:6334;MC=SO:0001583|missense_variant;ORIGIN=1;RS=1064796357;Pangolin=ENSG00000196876.18|47:0.0|-25:-0.0
chr12	51721711	839552	C	T	.	.	ALLELEID=840031;CLNDN=Early_infantile_epileptic_encephalopathy_with_suppression_bursts;CLNDISDB=MONDO:MONDO:0100062,MedGen:C0393706,OMIM:PS308350,Orphanet:ORPHA1934,SNOMED_CT:230429005;CLNHGVS=NC_000012.12:g.51721711C>T;CLNREVSTAT=criteria_provided,_single_submitter;CLNSIG=Uncertain_significance;CLNVC=single_nucleotide_variant;CLNVCSO=SO:0001483;GENEINFO=SCN8A:6334;MC=SO:0001583|missense_variant;ORIGIN=1;Pangolin=ENSG00000196876.18|-2:0.0|-1:-0.0
chr12	51721724	1064005	T	C	.	.	ALLELEID=1048012;CLNDN=Early_infantile_epileptic_encephalopathy_with_suppression_bursts;CLNDISDB=MONDO:MONDO:0100062,MedGen:C0393706,OMIM:PS308350,Orphanet:ORPHA1934,SNOMED_CT:230429005;CLNHGVS=NC_000012.12:g.51721724T>C;CLNREVSTAT=criteria_provided,_single_submitter;CLNSIG=Uncertain_significance;CLNVC=single_nucleotide_variant;CLNVCSO=SO:0001483;GENEINFO=SCN8A:6334;MC=SO:0001583|missense_variant;ORIGIN=1;Pangolin=ENSG00000196876.18|1:0.0|-47:-0.0
chr12	51721727	530416	G	A	.	.	ALLELEID=527469;CLNDN=Early_infantile_epileptic_encephalopathy_with_suppression_bursts;CLNDISDB=MONDO:MONDO:0100062,MedGen:C0393706,OMIM:PS308350,Orphanet:ORPHA1934,SNOMED_CT:230429005;CLNHGVS=NC_000012.12:g.51721727G>A;CLNREVSTAT=criteria_provided,_single_submitter;CLNSIG=Uncertain_significance;CLNVC=single_nucleotide_variant;CLNVCSO=SO:0001483;GENEINFO=SCN8A:6334;MC=SO:0001583|missense_variant;ORIGIN=1;RS=1359860813;Pangolin=ENSG00000196876.18|2:0.02|-50:-0.0
chr12	51721729	194088	G	A	.	.	AF_ESP=0.00016;AF_EXAC=0.00024;AF_TGP=0.0004;ALLELEID=191251;CLNDN=Early_infantile_epileptic_encephalopathy_with_suppression_bursts|History_of_neurodevelopmental_disorder|not_specified|not_provided;CLNDISDB=MONDO:MONDO:0100062,MedGen:C0393706,OMIM:PS308350,Orphanet:ORPHA1934,SNOMED_CT:230429005|MedGen:C2711754|MedGen:CN169374|MedGen:CN517202;CLNHGVS=NC_000012.12:g.51721729G>A;CLNREVSTAT=criteria_provided,_conflicting_interpretations;CLNSIG=Conflicting_interpretations_of_pathogenicity;CLNSIGCONF=Benign(1),Likely_benign(1),Uncertain_significance(2);CLNVC=single_nucleotide_variant;CLNVCSO=SO:0001483;GENEINFO=SCN8A:6334;MC=SO:0001583|missense_variant;ORIGIN=1;RS=367949317;Pangolin=ENSG00000196876.18|2:0.0|-1:-0.0
chr12	51721733	864358	G	A	.	.	ALLELEID=840032;CLNDN=Early_infantile_epileptic_encephalopathy_with_suppression_bursts;CLNDISDB=MONDO:MONDO:0100062,MedGen:C0393706,OMIM:PS308350,Orphanet:ORPHA1934,SNOMED_CT:230429005;CLNHGVS=NC_000012.12:g.51721733G>A;CLNREVSTAT=criteria_provided,_single_submitter;CLNSIG=Uncertain_significance;CLNVC=single_nucleotide_variant;CLNVCSO=SO:0001483;GENEINFO=SCN8A:6334;MC=SO:0001583|missense_variant;ORIGIN=1;Pangolin=ENSG00000196876.18|5:0.0|-5:-0.0
chr12	51721734	655602	C	T	.	.	ALLELEID=641211;CLNDN=Early_infantile_epileptic_encephalopathy_with_suppression_bursts;CLNDISDB=MONDO:MONDO:0100062,MedGen:C0393706,OMIM:PS308350,Orphanet:ORPHA1934,SNOMED_CT:230429005;CLNHGVS=NC_000012.12:g.51721734C>T;CLNREVSTAT=criteria_provided,_single_submitter;CLNSIG=Uncertain_significance;CLNVC=single_nucleotide_variant;CLNVCSO=SO:0001483;GENEINFO=SCN8A:6334;MC=SO:0001819|synonymous_variant;ORIGIN=1;RS=756753738;Pangolin=ENSG00000196876.18|-2:0.0|39:-0.0
chr12	51721742	964306	G	A	.	.	ALLELEID=948069;CLNDN=Early_infantile_epileptic_encephalopathy_with_suppression_bursts;CLNDISDB=MONDO:MONDO:0100062,MedGen:C0393706,OMIM:PS308350,Orphanet:ORPHA1934,SNOMED_CT:230429005;CLNHGVS=NC_000012.12:g.51721742G>A;CLNREVSTAT=criteria_provided,_single_submitter;CLNSIG=Uncertain_significance;CLNVC=single_nucleotide_variant;CLNVCSO=SO:0001483;GENEINFO=SCN8A:6334;MC=SO:0001583|missense_variant;ORIGIN=1;Pangolin=ENSG00000196876.18|2:0.0|7:-0.0
chr12	51721747	653903	A	AGCTACAGCG	.	.	ALLELEID=641212;CLNDN=Early_infantile_epileptic_encephalopathy_with_suppression_bursts|not_provided;CLNDISDB=MONDO:MONDO:0100062,MedGen:C0393706,OMIM:PS308350,Orphanet:ORPHA1934,SNOMED_CT:230429005|MedGen:CN517202;CLNHGVS=NC_000012.12:g.51721756GGCTACAGC[3];CLNREVSTAT=criteria_provided,_conflicting_interpretations;CLNSIG=Conflicting_interpretations_of_pathogenicity;CLNSIGCONF=Likely_benign(1),Uncertain_significance(1);CLNVC=Microsatellite;CLNVCSO=SO:0000289;CLNVI=Invitae:964028;GENEINFO=SCN8A:6334;MC=SO:0001821|inframe_insertion;ORIGIN=1;RS=758276968;Pangolin=ENSG00000196876.18|2:0.0|11:-0.0
chr12	51721747	589621	A	G	.	.	AF_EXAC=1e-05;ALLELEID=579850;CLNDN=History_of_neurodevelopmental_disorder;CLNDISDB=MedGen:C2711754;CLNHGVS=NC_000012.12:g.51721747A>G;CLNREVSTAT=criteria_provided,_single_submitter;CLNSIG=Uncertain_significance;CLNVC=single_nucleotide_variant;CLNVCSO=SO:0001483;GENEINFO=SCN8A:6334;MC=SO:0001583|missense_variant;ORIGIN=1;RS=749121003;Pangolin=ENSG00000196876.18|8:0.0|2:-0.0
chr12	51721747	406253	AGCTACAGCG	A	.	.	ALLELEID=398999;CLNDN=Early_infantile_epileptic_encephalopathy_with_suppression_bursts|History_of_neurodevelopmental_disorder|not_provided;CLNDISDB=MONDO:MONDO:0100062,MedGen:C0393706,OMIM:PS308350,Orphanet:ORPHA1934,SNOMED_CT:230429005|MedGen:C2711754|MedGen:CN517202;CLNHGVS=NC_000012.12:g.51721756GGCTACAGC[1];CLNREVSTAT=criteria_provided,_conflicting_interpretations;CLNSIG=Conflicting_interpretations_of_pathogenicity;CLNSIGCONF=Benign(1),Likely_benign(1),Uncertain_significance(2);CLNVC=Microsatellite;CLNVCSO=SO:0000289;CLNVI=Invitae:176167;GENEINFO=SCN8A:6334;MC=SO:0001822|inframe_deletion;ORIGIN=1;RS=758276968;Pangolin=ENSG00000196876.18|59:0.0|2:-0.0
chr12	51721759	1063184	T	C	.	.	ALLELEID=1048013;CLNDN=Early_infantile_epileptic_encephalopathy_with_suppression_bursts;CLNDISDB=MONDO:MONDO:0100062,MedGen:C0393706,OMIM:PS308350,Orphanet:ORPHA1934,SNOMED_CT:230429005;CLNHGVS=NC_000012.12:g.51721759T>C;CLNREVSTAT=criteria_provided,_single_submitter;CLNSIG=Uncertain_significance;CLNVC=single_nucleotide_variant;CLNVCSO=SO:0001483;GENEINFO=SCN8A:6334;MC=SO:0001583|missense_variant;ORIGIN=1;Pangolin=ENSG00000196876.18|47:0.0|23:-0.0
chr12	51721760	996298	A	G	.	.	ALLELEID=983976;CLNDN=not_specified;CLNDISDB=MedGen:CN169374;CLNHGVS=NC_000012.12:g.51721760A>G;CLNREVSTAT=criteria_provided,_single_submitter;CLNSIG=Uncertain_significance;CLNVC=single_nucleotide_variant;CLNVCSO=SO:0001483;GENEINFO=SCN8A:6334;MC=SO:0001583|missense_variant;ORIGIN=1;Pangolin=ENSG00000196876.18|46:0.0|46:-0.0
chr12	51721784	859490	G	A	.	.	ALLELEID=840033;CLNDN=Early_infantile_epileptic_encephalopathy_with_suppression_bursts;CLNDISDB=MONDO:MONDO:0100062,MedGen:C0393706,OMIM:PS308350,Orphanet:ORPHA1934,SNOMED_CT:230429005;CLNHGVS=NC_000012.12:g.51721784G>A;CLNREVSTAT=criteria_provided,_single_submitter;CLNSIG=Uncertain_significance;CLNVC=single_nucleotide_variant;CLNVCSO=SO:0001483;GENEINFO=SCN8A:6334;MC=SO:0001583|missense_variant;ORIGIN=1;Pangolin=ENSG00000196876.18|22:0.0|-2:-0.0
chr12	51721793	958966	G	C	.	.	ALLELEID=948070;CLNDN=Early_infantile_epileptic_encephalopathy_with_suppression_bursts;CLNDISDB=MONDO:MONDO:0100062,MedGen:C0393706,OMIM:PS308350,Orphanet:ORPHA1934,SNOMED_CT:230429005;CLNHGVS=NC_000012.12:g.51721793G>C;CLNREVSTAT=criteria_provided,_single_submitter;CLNSIG=Uncertain_significance;CLNVC=single_nucleotide_variant;CLNVCSO=SO:0001483;GENEINFO=SCN8A:6334;MC=SO:0001583|missense_variant;ORIGIN=1;Pangolin=ENSG00000196876.18|13:0.0|-44:-0.0
chr12	51721828	1055895	A	G	.	.	ALLELEID=1048014;CLNDN=Early_infantile_epileptic_encephalopathy_with_suppression_bursts;CLNDISDB=MONDO:MONDO:0100062,MedGen:C0393706,OMIM:PS308350,Orphanet:ORPHA1934,SNOMED_CT:230429005;CLNHGVS=NC_000012.12:g.51721828A>G;CLNREVSTAT=criteria_provided,_single_submitter;CLNSIG=Uncertain_significance;CLNVC=single_nucleotide_variant;CLNVCSO=SO:0001483;GENEINFO=SCN8A:6334;MC=SO:0001583|missense_variant;ORIGIN=1;Pangolin=ENSG00000196876.18|-22:0.0|-10:-0.0
chr12	51721847	575774	A	G	.	.	ALLELEID=565545;CLNDN=Early_infantile_epileptic_encephalopathy_with_suppression_bursts;CLNDISDB=MONDO:MONDO:0100062,MedGen:C0393706,OMIM:PS308350,Orphanet:ORPHA1934,SNOMED_CT:230429005;CLNHGVS=NC_000012.12:g.51721847A>G;CLNREVSTAT=criteria_provided,_single_submitter;CLNSIG=Uncertain_significance;CLNVC=single_nucleotide_variant;CLNVCSO=SO:0001483;GENEINFO=SCN8A:6334;MC=SO:0001583|missense_variant;ORIGIN=1;RS=1565900032;Pangolin=ENSG00000196876.18|1:0.0|-41:-0.0
chr12	51721857	1057577	G	GTCCCTCATCGGCGGCCCCGGC	.	.	ALLELEID=1048015;CLNDN=Early_infantile_epileptic_encephalopathy_with_suppression_bursts;CLNDISDB=MONDO:MONDO:0100062,MedGen:C0393706,OMIM:PS308350,Orphanet:ORPHA1934,SNOMED_CT:230429005;CLNHGVS=NC_000012.12:g.51721862_51721882dup;CLNREVSTAT=criteria_provided,_single_submitter;CLNSIG=Uncertain_significance;CLNVC=Duplication;CLNVCSO=SO:1000035;CLNVI=Invitae:1014585;GENEINFO=SCN8A:6334;MC=SO:0001821|inframe_insertion;ORIGIN=1;Pangolin=ENSG00000196876.18|20:0.0|-21:-0.0
chr12	51721862	839554	T	TCATCGGCGGCCCCGGCTCCCA	.	.	ALLELEID=840034;CLNDN=Early_infantile_epileptic_encephalopathy_with_suppression_bursts;CLNDISDB=MONDO:MONDO:0100062,MedGen:C0393706,OMIM:PS308350,Orphanet:ORPHA1934,SNOMED_CT:230429005;CLNHGVS=NC_000012.12:g.51721872_51721892dup;CLNREVSTAT=criteria_provided,_single_submitter;CLNSIG=Uncertain_significance;CLNVC=Duplication;CLNVCSO=SO:1000035;CLNVI=Invitae:5950057;GENEINFO=SCN8A:6334;MC=SO:0001821|inframe_insertion;ORIGIN=1;Pangolin=ENSG00000196876.18|68:0.0|67:-0.05
chr12	51721862	207146	TCATCGGCGGCCCCGGCTCCCA	T	.	.	ALLELEID=202724;CLNDN=not_specified;CLNDISDB=MedGen:CN169374;CLNHGVS=NC_000012.12:g.51721872_51721892del;CLNREVSTAT=criteria_provided,_single_submitter;CLNSIG=Uncertain_significance;CLNVC=Deletion;CLNVCSO=SO:0000159;GENEINFO=SCN8A:6334;MC=SO:0001822|inframe_deletion;ORIGIN=1;RS=768554772;Pangolin=ENSG00000196876.18|46:0.02|-44:-0.0
chr12	51721864	573796	A	G	.	.	ALLELEID=568092;CLNDN=Early_infantile_epileptic_encephalopathy_with_suppression_bursts;CLNDISDB=MONDO:MONDO:0100062,MedGen:C0393706,OMIM:PS308350,Orphanet:ORPHA1934,SNOMED_CT:230429005;CLNHGVS=NC_000012.12:g.51721864A>G;CLNREVSTAT=criteria_provided,_single_submitter;CLNSIG=Uncertain_significance;CLNVC=single_nucleotide_variant;CLNVCSO=SO:0001483;GENEINFO=SCN8A:6334;MC=SO:0001583|missense_variant;ORIGIN=1;RS=1048609401;Pangolin=ENSG00000196876.18|-1:0.0|44:-0.01
chr12	51721870	450870	G	A	.	.	ALLELEID=445041;CLNDN=Early_infantile_epileptic_encephalopathy_with_suppression_bursts|not_provided;CLNDISDB=MONDO:MONDO:0100062,MedGen:C0393706,OMIM:PS308350,Orphanet:ORPHA1934,SNOMED_CT:230429005|MedGen:CN517202;CLNHGVS=NC_000012.12:g.51721870G>A;CLNREVSTAT=criteria_provided,_conflicting_interpretations;CLNSIG=Conflicting_interpretations_of_pathogenicity;CLNSIGCONF=Benign(1),Uncertain_significance(1);CLNVC=single_nucleotide_variant;CLNVCSO=SO:0001483;GENEINFO=SCN8A:6334;MC=SO:0001583|missense_variant;ORIGIN=1;RS=905574009;Pangolin=ENSG00000196876.18|38:0.0|38:-0.0
chr12	51721871	530450	GC	G	.	.	ALLELEID=527227;CLNDN=Early_infantile_epileptic_encephalopathy_with_suppression_bursts|Inborn_genetic_diseases;CLNDISDB=MONDO:MONDO:0100062,MedGen:C0393706,OMIM:PS308350,Orphanet:ORPHA1934,SNOMED_CT:230429005|MeSH:D030342,MedGen:C0950123;CLNHGVS=NC_000012.12:g.51721875del;CLNREVSTAT=criteria_provided,_multiple_submitters,_no_conflicts;CLNSIG=Uncertain_significance;CLNVC=Deletion;CLNVCSO=SO:0000159;GENEINFO=SCN8A:6334;MC=SO:0001589|frameshift_variant;ORIGIN=1;RS=1352024223;Pangolin=ENSG00000196876.18|37:0.08|38:-0.0
chr12	51721879	1041662	T	C	.	.	ALLELEID=1031007;CLNDN=Early_infantile_epileptic_encephalopathy_with_suppression_bursts;CLNDISDB=MONDO:MONDO:0100062,MedGen:C0393706,OMIM:PS308350,Orphanet:ORPHA1934,SNOMED_CT:230429005;CLNHGVS=NC_000012.12:g.51721879T>C;CLNREVSTAT=criteria_provided,_single_submitter;CLNSIG=Uncertain_significance;CLNVC=single_nucleotide_variant;CLNVCSO=SO:0001483;GENEINFO=SCN8A:6334;MC=SO:0001583|missense_variant;ORIGIN=1;Pangolin=ENSG00000196876.18|29:0.01|44:-0.0
chr12	51721894	207108	C	T	.	.	ALLELEID=202725;CLNDN=not_provided;CLNDISDB=MedGen:CN517202;CLNHGVS=NC_000012.12:g.51721894C>T;CLNREVSTAT=criteria_provided,_single_submitter;CLNSIG=Uncertain_significance;CLNVC=single_nucleotide_variant;CLNVCSO=SO:0001483;GENEINFO=SCN8A:6334;MC=SO:0001583|missense_variant;ORIGIN=1;RS=76222829;Pangolin=ENSG00000196876.18|47:0.06|14:-0.05
chr12	51745885	212134	CT	C	.	.	ALLELEID=207979;CLNDN=History_of_neurodevelopmental_disorder|not_specified;CLNDISDB=MedGen:C2711754|MedGen:CN169374;CLNHGVS=NC_000012.12:g.51745898del;CLNREVSTAT=criteria_provided,_conflicting_interpretations;CLNSIG=Conflicting_interpretations_of_pathogenicity;CLNSIGCONF=Likely_benign(1),Uncertain_significance(1);CLNVC=Deletion;CLNVCSO=SO:0000159;CLNVI=Ambry_Genetics:a882910;GENEINFO=SCN8A:6334;MC=SO:0001627|intron_variant;ORIGIN=1;RS=769940455;Pangolin=ENSG00000196876.18|18:0.03|-50:-0.0
chr12	51745904	985956	C	A	.	.	ALLELEID=973867;CLNDN=Inborn_genetic_diseases;CLNDISDB=MeSH:D030342,MedGen:C0950123;CLNHGVS=NC_000012.12:g.51745904C>A;CLNREVSTAT=criteria_provided,_single_submitter;CLNSIG=Uncertain_significance;CLNVC=single_nucleotide_variant;CLNVCSO=SO:0001483;GENEINFO=SCN8A:6334;MC=SO:0001583|missense_variant;ORIGIN=1;Pangolin=ENSG00000196876.18|-3:0.0|-1:-0.01
chr12	51745906	493118	A	G	.	.	AF_EXAC=3e-05;AF_TGP=0.0002;ALLELEID=486081;CLNDN=Early_infantile_epileptic_encephalopathy_with_suppression_bursts|not_provided;CLNDISDB=MONDO:MONDO:0100062,MedGen:C0393706,OMIM:PS308350,Orphanet:ORPHA1934,SNOMED_CT:230429005|MedGen:CN517202;CLNHGVS=NC_000012.12:g.51745906A>G;CLNREVSTAT=criteria_provided,_multiple_submitters,_no_conflicts;CLNSIG=Uncertain_significance;CLNVC=single_nucleotide_variant;CLNVCSO=SO:0001483;GENEINFO=SCN8A:6334;MC=SO:0001583|missense_variant;ORIGIN=1;RS=556325115;Pangolin=ENSG00000196876.18|-3:0.01|-3:-0.0
chr12	51745907	253283	C	T	.	.	AF_EXAC=1e-05;ALLELEID=247730;CLNDN=Early_infantile_epileptic_encephalopathy_13|Early_infantile_epileptic_encephalopathy_with_suppression_bursts;CLNDISDB=MONDO:MONDO:0013801,MedGen:C3281191,OMIM:614558|MONDO:MONDO:0100062,MedGen:C0393706,OMIM:PS308350,Orphanet:ORPHA1934,SNOMED_CT:230429005;CLNHGVS=NC_000012.12:g.51745907C>T;CLNREVSTAT=criteria_provided,_single_submitter;CLNSIG=Uncertain_significance;CLNVC=single_nucleotide_variant;CLNVCSO=SO:0001483;GENEINFO=SCN8A:6334;MC=SO:0001583|missense_variant;ORIGIN=1;RS=758253791;Pangolin=ENSG00000196876.18|45:0.0|-4:-0.03
chr12	51745946	842595	T	A	.	.	ALLELEID=840035;CLNDN=Early_infantile_epileptic_encephalopathy_with_suppression_bursts;CLNDISDB=MONDO:MONDO:0100062,MedGen:C0393706,OMIM:PS308350,Orphanet:ORPHA1934,SNOMED_CT:230429005;CLNHGVS=NC_000012.12:g.51745946T>A;CLNREVSTAT=criteria_provided,_single_submitter;CLNSIG=Uncertain_significance;CLNVC=single_nucleotide_variant;CLNVCSO=SO:0001483;GENEINFO=SCN8A:6334;MC=SO:0001583|missense_variant;ORIGIN=1;Pangolin=ENSG00000196876.18|24:0.0|-43:-0.01
chr12	51745960	582391	G	T	.	.	ALLELEID=565550;CLNDN=Early_infantile_epileptic_encephalopathy_with_suppression_bursts;CLNDISDB=MONDO:MONDO:0100062,MedGen:C0393706,OMIM:PS308350,Orphanet:ORPHA1934,SNOMED_CT:230429005;CLNHGVS=NC_000012.12:g.51745960G>T;CLNREVSTAT=criteria_provided,_single_submitter;CLNSIG=Uncertain_significance;CLNVC=single_nucleotide_variant;CLNVCSO=SO:0001483;GENEINFO=SCN8A:6334;MC=SO:0001583|missense_variant;ORIGIN=1;RS=373073046;Pangolin=ENSG00000196876.18|-45:0.0|-8:-0.0
chr12	51745962	963706	C	G	.	.	ALLELEID=948071;CLNDN=Early_infantile_epileptic_encephalopathy_with_suppression_bursts;CLNDISDB=MONDO:MONDO:0100062,MedGen:C0393706,OMIM:PS308350,Orphanet:ORPHA1934,SNOMED_CT:230429005;CLNHGVS=NC_000012.12:g.51745962C>G;CLNREVSTAT=criteria_provided,_single_submitter;CLNSIG=Uncertain_significance;CLNVC=single_nucleotide_variant;CLNVCSO=SO:0001483;GENEINFO=SCN8A:6334;MC=SO:0001583|missense_variant;ORIGIN=1;Pangolin=ENSG00000196876.18|1:0.0|37:-0.0
chr12	51745977	194248	C	T	.	.	AF_ESP=8e-05;AF_EXAC=5e-05;ALLELEID=191411;CLNDN=History_of_neurodevelopmental_disorder|not_specified|not_provided;CLNDISDB=MedGen:C2711754|MedGen:CN169374|MedGen:CN517202;CLNHGVS=NC_000012.12:g.51745977C>T;CLNREVSTAT=criteria_provided,_conflicting_interpretations;CLNSIG=Conflicting_interpretations_of_pathogenicity;CLNSIGCONF=Likely_benign(2),Uncertain_significance(1);CLNVC=single_nucleotide_variant;CLNVCSO=SO:0001483;GENEINFO=SCN8A:6334;MC=SO:0001819|synonymous_variant;ORIGIN=1;RS=146982102;Pangolin=ENSG00000196876.18|-41:0.0|-25:-0.0
chr12	51745978	943153	G	A	.	.	ALLELEID=936155;CLNDN=Early_infantile_epileptic_encephalopathy_with_suppression_bursts;CLNDISDB=MONDO:MONDO:0100062,MedGen:C0393706,OMIM:PS308350,Orphanet:ORPHA1934,SNOMED_CT:230429005;CLNHGVS=NC_000012.12:g.51745978G>A;CLNREVSTAT=criteria_provided,_single_submitter;CLNSIG=Uncertain_significance;CLNVC=single_nucleotide_variant;CLNVCSO=SO:0001483;GENEINFO=SCN8A:6334;MC=SO:0001583|missense_variant;ORIGIN=1;Pangolin=ENSG00000196876.18|2:0.0|-26:-0.0
chr12	51746002	859199	A	G	.	.	ALLELEID=840036;CLNDN=Early_infantile_epileptic_encephalopathy_with_suppression_bursts;CLNDISDB=MONDO:MONDO:0100062,MedGen:C0393706,OMIM:PS308350,Orphanet:ORPHA1934,SNOMED_CT:230429005;CLNHGVS=NC_000012.12:g.51746002A>G;CLNREVSTAT=criteria_provided,_single_submitter;CLNSIG=Uncertain_significance;CLNVC=single_nucleotide_variant;CLNVCSO=SO:0001483;GENEINFO=SCN8A:6334;MC=SO:0001583|missense_variant;ORIGIN=1;Pangolin=ENSG00000196876.18|33:0.03|33:-0.0
chr12	51746038	1018936	A	G	.	.	ALLELEID=1010491;CLNDN=Early_infantile_epileptic_encephalopathy_with_suppression_bursts;CLNDISDB=MONDO:MONDO:0100062,MedGen:C0393706,OMIM:PS308350,Orphanet:ORPHA1934,SNOMED_CT:230429005;CLNHGVS=NC_000012.12:g.51746038A>G;CLNREVSTAT=criteria_provided,_single_submitter;CLNSIG=Uncertain_significance;CLNVC=single_nucleotide_variant;CLNVCSO=SO:0001483;GENEINFO=SCN8A:6334;MC=SO:0001627|intron_variant;ORIGIN=1;Pangolin=ENSG00000196876.18|-39:0.0|-3:-0.33
chr12	51751349	956274	C	A	.	.	ALLELEID=960046;CLNDN=Early_infantile_epileptic_encephalopathy_with_suppression_bursts;CLNDISDB=MONDO:MONDO:0100062,MedGen:C0393706,OMIM:PS308350,Orphanet:ORPHA1934,SNOMED_CT:230429005;CLNHGVS=NC_000012.12:g.51751349C>A;CLNREVSTAT=criteria_provided,_single_submitter;CLNSIG=Uncertain_significance;CLNVC=single_nucleotide_variant;CLNVCSO=SO:0001483;GENEINFO=SCN8A:6334;MC=SO:0001627|intron_variant;ORIGIN=1;Pangolin=ENSG00000196876.18|15:0.0|6:-0.02
chr12	51751362	838164	A	C	.	.	ALLELEID=840037;CLNDN=Early_infantile_epileptic_encephalopathy_with_suppression_bursts|not_provided;CLNDISDB=MONDO:MONDO:0100062,MedGen:C0393706,OMIM:PS308350,Orphanet:ORPHA1934,SNOMED_CT:230429005|MedGen:CN517202;CLNHGVS=NC_000012.12:g.51751362A>C;CLNREVSTAT=criteria_provided,_multiple_submitters,_no_conflicts;CLNSIG=Uncertain_significance;CLNVC=single_nucleotide_variant;CLNVCSO=SO:0001483;GENEINFO=SCN8A:6334;MC=SO:0001583|missense_variant;ORIGIN=1;Pangolin=ENSG00000196876.18|-7:0.03|2:-0.0
chr12	51751376	1042516	A	G	.	.	ALLELEID=1031008;CLNDN=Early_infantile_epileptic_encephalopathy_with_suppression_bursts;CLNDISDB=MONDO:MONDO:0100062,MedGen:C0393706,OMIM:PS308350,Orphanet:ORPHA1934,SNOMED_CT:230429005;CLNHGVS=NC_000012.12:g.51751376A>G;CLNREVSTAT=criteria_provided,_single_submitter;CLNSIG=Uncertain_significance;CLNVC=single_nucleotide_variant;CLNVCSO=SO:0001483;GENEINFO=SCN8A:6334;MC=SO:0001583|missense_variant;ORIGIN=1;Pangolin=ENSG00000196876.18|0:0.0|-21:-0.03
chr12	51751389	945997	C	G	.	.	ALLELEID=926662;CLNDN=Early_infantile_epileptic_encephalopathy_with_suppression_bursts;CLNDISDB=MONDO:MONDO:0100062,MedGen:C0393706,OMIM:PS308350,Orphanet:ORPHA1934,SNOMED_CT:230429005;CLNHGVS=NC_000012.12:g.51751389C>G;CLNREVSTAT=criteria_provided,_single_submitter;CLNSIG=Uncertain_significance;CLNVC=single_nucleotide_variant;CLNVCSO=SO:0001483;GENEINFO=SCN8A:6334;MC=SO:0001583|missense_variant;ORIGIN=1;Pangolin=ENSG00000196876.18|-34:0.01|-34:-0.02
chr12	51751394	665233	A	G	.	.	ALLELEID=641213;CLNDN=Early_infantile_epileptic_encephalopathy_with_suppression_bursts;CLNDISDB=MONDO:MONDO:0100062,MedGen:C0393706,OMIM:PS308350,Orphanet:ORPHA1934,SNOMED_CT:230429005;CLNHGVS=NC_000012.12:g.51751394A>G;CLNREVSTAT=criteria_provided,_single_submitter;CLNSIG=Uncertain_significance;CLNVC=single_nucleotide_variant;CLNVCSO=SO:0001483;GENEINFO=SCN8A:6334;MC=SO:0001583|missense_variant;ORIGIN=1;RS=1592142754;Pangolin=ENSG00000196876.18|-1:0.0|-39:-0.02
chr12	51751408	1011721	A	C	.	.	ALLELEID=995258;CLNDN=Early_infantile_epileptic_encephalopathy_with_suppression_bursts;CLNDISDB=MONDO:MONDO:0100062,MedGen:C0393706,OMIM:PS308350,Orphanet:ORPHA1934,SNOMED_CT:230429005;CLNHGVS=NC_000012.12:g.51751408A>C;CLNREVSTAT=criteria_provided,_single_submitter;CLNSIG=Uncertain_significance;CLNVC=single_nucleotide_variant;CLNVCSO=SO:0001483;GENEINFO=SCN8A:6334;MC=SO:0001583|missense_variant;ORIGIN=1;Pangolin=ENSG00000196876.18|-17:0.0|-44:-0.0
chr12	51751411	806888	T	C	.	.	ALLELEID=796792;CLNDN=not_provided;CLNDISDB=MedGen:CN517202;CLNHGVS=NC_000012.12:g.51751411T>C;CLNREVSTAT=criteria_provided,_single_submitter;CLNSIG=Uncertain_significance;CLNVC=single_nucleotide_variant;CLNVCSO=SO:0001483;GENEINFO=SCN8A:6334;MC=SO:0001583|missense_variant;ORIGIN=1;RS=923938885;Pangolin=ENSG00000196876.18|-47:0.0|-20:-0.0
chr12	51751411	1005362	T	G	.	.	ALLELEID=995259;CLNDN=Early_infantile_epileptic_encephalopathy_with_suppression_bursts;CLNDISDB=MONDO:MONDO:0100062,MedGen:C0393706,OMIM:PS308350,Orphanet:ORPHA1934,SNOMED_CT:230429005;CLNHGVS=NC_000012.12:g.51751411T>G;CLNREVSTAT=criteria_provided,_single_submitter;CLNSIG=Uncertain_significance;CLNVC=single_nucleotide_variant;CLNVCSO=SO:0001483;GENEINFO=SCN8A:6334;MC=SO:0001583|missense_variant;ORIGIN=1;Pangolin=ENSG00000196876.18|-47:0.0|-20:-0.0
chr12	51751468	1018715	A	G	.	.	ALLELEID=1010492;CLNDN=Early_infantile_epileptic_encephalopathy_with_suppression_bursts;CLNDISDB=MONDO:MONDO:0100062,MedGen:C0393706,OMIM:PS308350,Orphanet:ORPHA1934,SNOMED_CT:230429005;CLNHGVS=NC_000012.12:g.51751468A>G;CLNREVSTAT=criteria_provided,_single_submitter;CLNSIG=Uncertain_significance;CLNVC=single_nucleotide_variant;CLNVCSO=SO:0001483;GENEINFO=SCN8A:6334;MC=SO:0001583|missense_variant;ORIGIN=1;Pangolin=ENSG00000196876.18|-1:0.0|28:-0.0
chr12	51751471	870201	G	A	.	.	ALLELEID=858350;CLNDN=Early_infantile_epileptic_encephalopathy_13;CLNDISDB=MONDO:MONDO:0013801,MedGen:C3281191,OMIM:614558;CLNHGVS=NC_000012.12:g.51751471G>A;CLNREVSTAT=criteria_provided,_single_submitter;CLNSIG=Uncertain_significance;CLNVC=single_nucleotide_variant;CLNVCSO=SO:0001483;GENEINFO=SCN8A:6334;MC=SO:0001583|missense_variant;ORIGIN=0;Pangolin=ENSG00000196876.18|25:0.05|1:-0.0
chr12	51751486	1052301	G	C	.	.	ALLELEID=1048016;CLNDN=Early_infantile_epileptic_encephalopathy_with_suppression_bursts;CLNDISDB=MONDO:MONDO:0100062,MedGen:C0393706,OMIM:PS308350,Orphanet:ORPHA1934,SNOMED_CT:230429005;CLNHGVS=NC_000012.12:g.51751486G>C;CLNREVSTAT=criteria_provided,_single_submitter;CLNSIG=Uncertain_significance;CLNVC=single_nucleotide_variant;CLNVCSO=SO:0001483;GENEINFO=SCN8A:6334;MC=SO:0001583|missense_variant;ORIGIN=1;Pangolin=ENSG00000196876.18|10:0.04|-6:-0.0
chr12	51751504	1037639	A	G	.	.	ALLELEID=1031009;CLNDN=Early_infantile_epileptic_encephalopathy_with_suppression_bursts;CLNDISDB=MONDO:MONDO:0100062,MedGen:C0393706,OMIM:PS308350,Orphanet:ORPHA1934,SNOMED_CT:230429005;CLNHGVS=NC_000012.12:g.51751504A>G;CLNREVSTAT=criteria_provided,_single_submitter;CLNSIG=Uncertain_significance;CLNVC=single_nucleotide_variant;CLNVCSO=SO:0001483;GENEINFO=SCN8A:6334;MC=SO:0001583|missense_variant;ORIGIN=1;Pangolin=ENSG00000196876.18|-8:0.0|-24:-0.0
chr12	51751510	194402	A	G	.	.	ALLELEID=191565;CLNDN=SCN8A-related_disorder|Early_infantile_epileptic_encephalopathy_with_suppression_bursts|not_provided;CLNDISDB=.|MONDO:MONDO:0100062,MedGen:C0393706,OMIM:PS308350,Orphanet:ORPHA1934,SNOMED_CT:230429005|MedGen:CN517202;CLNHGVS=NC_000012.12:g.51751510A>G;CLNREVSTAT=criteria_provided,_conflicting_interpretations;CLNSIG=Conflicting_interpretations_of_pathogenicity;CLNSIGCONF=Likely_pathogenic(1),Pathogenic(1),Uncertain_significance(1);CLNVC=single_nucleotide_variant;CLNVCSO=SO:0001483;GENEINFO=SCN8A:6334;MC=SO:0001583|missense_variant;ORIGIN=33;RS=794727128;Pangolin=ENSG00000196876.18|-14:0.0|-30:-0.0
chr12	51751582	834196	G	A	.	.	ALLELEID=840039;CLNDN=Early_infantile_epileptic_encephalopathy_with_suppression_bursts;CLNDISDB=MONDO:MONDO:0100062,MedGen:C0393706,OMIM:PS308350,Orphanet:ORPHA1934,SNOMED_CT:230429005;CLNHGVS=NC_000012.12:g.51751582G>A;CLNREVSTAT=criteria_provided,_single_submitter;CLNSIG=Uncertain_significance;CLNVC=single_nucleotide_variant;CLNVCSO=SO:0001483;GENEINFO=SCN8A:6334;MC=SO:0001583|missense_variant;ORIGIN=1;Pangolin=ENSG00000196876.18|8:0.0|11:-0.02
chr12	51762494	1026189	C	A	.	.	ALLELEID=1010493;CLNDN=Early_infantile_epileptic_encephalopathy_with_suppression_bursts;CLNDISDB=MONDO:MONDO:0100062,MedGen:C0393706,OMIM:PS308350,Orphanet:ORPHA1934,SNOMED_CT:230429005;CLNHGVS=NC_000012.12:g.51762494C>A;CLNREVSTAT=criteria_provided,_single_submitter;CLNSIG=Uncertain_significance;CLNVC=single_nucleotide_variant;CLNVCSO=SO:0001483;GENEINFO=SCN8A:6334;MC=SO:0001627|intron_variant;ORIGIN=1;Pangolin=ENSG00000196876.18|31:0.0|9:-0.03
chr12	51762519	451563	T	C	.	.	ALLELEID=445042;CLNDN=not_provided;CLNDISDB=MedGen:CN517202;CLNHGVS=NC_000012.12:g.51762519T>C;CLNREVSTAT=criteria_provided,_single_submitter;CLNSIG=Uncertain_significance;CLNVC=single_nucleotide_variant;CLNVCSO=SO:0001483;GENEINFO=SCN8A:6334;MC=SO:0001583|missense_variant;ORIGIN=1;RS=1555225481;Pangolin=ENSG00000196876.18|-16:0.01|23:-0.0
chr12	51762521	1053426	A	G	.	.	ALLELEID=1048017;CLNDN=Early_infantile_epileptic_encephalopathy_with_suppression_bursts;CLNDISDB=MONDO:MONDO:0100062,MedGen:C0393706,OMIM:PS308350,Orphanet:ORPHA1934,SNOMED_CT:230429005;CLNHGVS=NC_000012.12:g.51762521A>G;CLNREVSTAT=criteria_provided,_single_submitter;CLNSIG=Uncertain_significance;CLNVC=single_nucleotide_variant;CLNVCSO=SO:0001483;GENEINFO=SCN8A:6334;MC=SO:0001583|missense_variant;ORIGIN=1;Pangolin=ENSG00000196876.18|-18:0.03|4:-0.0
chr12	51762540	1064117	A	G	.	.	ALLELEID=1048018;CLNDN=Early_infantile_epileptic_encephalopathy_with_suppression_bursts;CLNDISDB=MONDO:MONDO:0100062,MedGen:C0393706,OMIM:PS308350,Orphanet:ORPHA1934,SNOMED_CT:230429005;CLNHGVS=NC_000012.12:g.51762540A>G;CLNREVSTAT=criteria_provided,_single_submitter;CLNSIG=Uncertain_significance;CLNVC=single_nucleotide_variant;CLNVCSO=SO:0001483;GENEINFO=SCN8A:6334;MC=SO:0001583|missense_variant;ORIGIN=1;Pangolin=ENSG00000196876.18|1:0.0|38:-0.03
chr12	51762545	1036706	A	G	.	.	ALLELEID=1031010;CLNDN=Early_infantile_epileptic_encephalopathy_with_suppression_bursts;CLNDISDB=MONDO:MONDO:0100062,MedGen:C0393706,OMIM:PS308350,Orphanet:ORPHA1934,SNOMED_CT:230429005;CLNHGVS=NC_000012.12:g.51762545A>G;CLNREVSTAT=criteria_provided,_single_submitter;CLNSIG=Uncertain_significance;CLNVC=single_nucleotide_variant;CLNVCSO=SO:0001483;GENEINFO=SCN8A:6334;MC=SO:0001583|missense_variant;ORIGIN=1;Pangolin=ENSG00000196876.18|33:0.05|34:-0.0
chr12	51762564	309354	A	G	.	.	ALLELEID=317606;CLNDN=Early_Infantile_Epileptic_Encephalopathy,_Autosomal_Dominant;CLNDISDB=MedGen:CN239232;CLNHGVS=NC_000012.12:g.51762564A>G;CLNREVSTAT=criteria_provided,_single_submitter;CLNSIG=Uncertain_significance;CLNVC=single_nucleotide_variant;CLNVCSO=SO:0001483;CLNVI=Illumina_Clinical_Services_Laboratory,Illumina:160555;GENEINFO=SCN8A:6334;MC=SO:0001583|missense_variant;ORIGIN=1;RS=886049584;Pangolin=ENSG00000196876.18|14:0.02|14:-0.0
chr12	51762625	588976	A	T	.	.	ALLELEID=579796;CLNDN=History_of_neurodevelopmental_disorder;CLNDISDB=MedGen:C2711754;CLNHGVS=NC_000012.12:g.51762625A>T;CLNREVSTAT=criteria_provided,_single_submitter;CLNSIG=Uncertain_significance;CLNVC=single_nucleotide_variant;CLNVCSO=SO:0001483;GENEINFO=SCN8A:6334;MC=SO:0001583|missense_variant;ORIGIN=1;RS=1565915374;Pangolin=ENSG00000196876.18|-47:0.01|4:-0.0
chr12	51762662	523798	C	T	.	.	ALLELEID=514643;CLNDN=not_provided;CLNDISDB=MedGen:CN517202;CLNHGVS=NC_000012.12:g.51762662C>T;CLNREVSTAT=criteria_provided,_single_submitter;CLNSIG=Uncertain_significance;CLNVC=single_nucleotide_variant;CLNVCSO=SO:0001483;GENEINFO=SCN8A:6334;MC=SO:0001587|nonsense;ORIGIN=1;RS=1555225521;Pangolin=ENSG00000196876.18|-2:0.0|14:-0.35
chr12	51762673	1000683	A	ATTGGTATTCCATATTTCTCCAATTTCTTTTAACT	.	.	ALLELEID=995261;CLNDN=Early_infantile_epileptic_encephalopathy_with_suppression_bursts;CLNDISDB=MONDO:MONDO:0100062,MedGen:C0393706,OMIM:PS308350,Orphanet:ORPHA1934,SNOMED_CT:230429005;CLNHGVS=NC_000012.12:g.51762706_51762707insTTTGGTATTCCATATTTCTCCAATTTCTTTTAAC;CLNREVSTAT=criteria_provided,_single_submitter;CLNSIG=Uncertain_significance;CLNVC=Insertion;CLNVCSO=SO:0000667;CLNVI=Invitae:635105;GENEINFO=SCN8A:6334;MC=SO:0001575|splice_donor_variant;ORIGIN=1;Pangolin=ENSG00000196876.18|3:0.85|37:-0.82
chr12	51762675	287663	T	G	.	.	ALLELEID=271900;CLNDN=not_provided;CLNDISDB=MedGen:CN517202;CLNHGVS=NC_000012.12:g.51762675T>G;CLNREVSTAT=criteria_provided,_single_submitter;CLNSIG=Uncertain_significance;CLNVC=single_nucleotide_variant;CLNVCSO=SO:0001483;GENEINFO=SCN8A:6334;MC=SO:0001583|missense_variant;ORIGIN=1;RS=886043686;Pangolin=ENSG00000196876.18|1:0.03|1:-0.03
chr12	51765666	853284	C	G	.	.	ALLELEID=852484;CLNDN=Early_infantile_epileptic_encephalopathy_with_suppression_bursts;CLNDISDB=MONDO:MONDO:0100062,MedGen:C0393706,OMIM:PS308350,Orphanet:ORPHA1934,SNOMED_CT:230429005;CLNHGVS=NC_000012.12:g.51765666C>G;CLNREVSTAT=criteria_provided,_single_submitter;CLNSIG=Uncertain_significance;CLNVC=single_nucleotide_variant;CLNVCSO=SO:0001483;GENEINFO=SCN8A:6334;MC=SO:0001627|intron_variant;ORIGIN=1;Pangolin=ENSG00000196876.18|10:0.0|5:-0.03
chr12	51765675	135651	G	A	.	.	ALLELEID=139369;CLNDN=Cognitive_impairment_with_or_without_cerebellar_ataxia|Early_infantile_epileptic_encephalopathy_13|Seizures,_benign_familial_infantile,_5|Early_infantile_epileptic_encephalopathy_with_suppression_bursts|Inborn_genetic_diseases|not_provided;CLNDISDB=MONDO:MONDO:0013680,MedGen:C3280415,OMIM:614306|MONDO:MONDO:0013801,MedGen:C3281191,OMIM:614558|MONDO:MONDO:0014903,MedGen:C4310728,OMIM:617080|MONDO:MONDO:0100062,MedGen:C0393706,OMIM:PS308350,Orphanet:ORPHA1934,SNOMED_CT:230429005|MeSH:D030342,MedGen:C0950123|MedGen:CN517202;CLNHGVS=NC_000012.12:g.51765675G>A;CLNREVSTAT=criteria_provided,_conflicting_interpretations;CLNSIG=Conflicting_interpretations_of_pathogenicity;CLNSIGCONF=Likely_pathogenic(1),Pathogenic(6),Uncertain_significance(2);CLNVC=single_nucleotide_variant;CLNVCSO=SO:0001483;CLNVI=Génétique_des_Maladies_du_Développement,_Hospices_Civils_de_Lyon:16A4591|Institute_of_Human_Genetics,_University_of_Leipzig_Medical_Center:CV_varv_1120|Laboratory_of_Molecular_Genetics_(Pr._Bezieau's_lab),_CHU_de_Nantes:CLIN0022|UniProtKB_(protein):Q9UQD0#VAR_076604;GENEINFO=SCN8A:6334;MC=SO:0001583|missense_variant;ORIGIN=33;Pangolin=ENSG00000196876.18|-4:0.0|-4:-0.01
chr12	51765686	948943	T	A	.	.	ALLELEID=926663;CLNDN=Early_infantile_epileptic_encephalopathy_with_suppression_bursts;CLNDISDB=MONDO:MONDO:0100062,MedGen:C0393706,OMIM:PS308350,Orphanet:ORPHA1934,SNOMED_CT:230429005;CLNHGVS=NC_000012.12:g.51765686T>A;CLNREVSTAT=criteria_provided,_single_submitter;CLNSIG=Uncertain_significance;CLNVC=single_nucleotide_variant;CLNVCSO=SO:0001483;GENEINFO=SCN8A:6334;MC=SO:0001583|missense_variant;ORIGIN=1;Pangolin=ENSG00000196876.18|-15:0.01|-3:-0.0
chr12	51765689	523504	G	A	.	.	ALLELEID=514021;CLNDN=Intellectual_disability,_moderate;CLNDISDB=Human_Phenotype_Ontology:HP:0002342,Human_Phenotype_Ontology:HP:0007303,MedGen:C0026351;CLNHGVS=NC_000012.12:g.51765689G>A;CLNREVSTAT=criteria_provided,_single_submitter;CLNSIG=Uncertain_significance;CLNVC=single_nucleotide_variant;CLNVCSO=SO:0001483;GENEINFO=SCN8A:6334;MC=SO:0001583|missense_variant;ORIGIN=0;RS=1555225784;Pangolin=ENSG00000196876.18|-18:0.01|50:-0.0
chr12	51765734	944317	A	C	.	.	ALLELEID=926664;CLNDN=Early_infantile_epileptic_encephalopathy_with_suppression_bursts;CLNDISDB=MONDO:MONDO:0100062,MedGen:C0393706,OMIM:PS308350,Orphanet:ORPHA1934,SNOMED_CT:230429005;CLNHGVS=NC_000012.12:g.51765734A>C;CLNREVSTAT=criteria_provided,_single_submitter;CLNSIG=Uncertain_significance;CLNVC=single_nucleotide_variant;CLNVCSO=SO:0001483;GENEINFO=SCN8A:6334;MC=SO:0001583|missense_variant;ORIGIN=1;Pangolin=ENSG00000196876.18|32:0.0|5:-0.0
chr12	51765743	1005108	G	A	.	.	ALLELEID=995262;CLNDN=Early_infantile_epileptic_encephalopathy_with_suppression_bursts;CLNDISDB=MONDO:MONDO:0100062,MedGen:C0393706,OMIM:PS308350,Orphanet:ORPHA1934,SNOMED_CT:230429005;CLNHGVS=NC_000012.12:g.51765743G>A;CLNREVSTAT=criteria_provided,_single_submitter;CLNSIG=Uncertain_significance;CLNVC=single_nucleotide_variant;CLNVCSO=SO:0001483;GENEINFO=SCN8A:6334;MC=SO:0001583|missense_variant;ORIGIN=1;Pangolin=ENSG00000196876.18|-4:0.14|23:-0.0
chr12	51765746	393169	G	T	.	.	ALLELEID=375261;CLNDN=Early_infantile_epileptic_encephalopathy_13|Early_infantile_epileptic_encephalopathy_with_suppression_bursts|not_provided;CLNDISDB=MONDO:MONDO:0013801,MedGen:C3281191,OMIM:614558|MONDO:MONDO:0100062,MedGen:C0393706,OMIM:PS308350,Orphanet:ORPHA1934,SNOMED_CT:230429005|MedGen:CN517202;CLNHGVS=NC_000012.12:g.51765746G>T;CLNREVSTAT=criteria_provided,_conflicting_interpretations;CLNSIG=Conflicting_interpretations_of_pathogenicity;CLNSIGCONF=Likely_pathogenic(2),Uncertain_significance(1);CLNVC=single_nucleotide_variant;CLNVCSO=SO:0001483;CLNVI=Institute_of_Human_Genetics,_University_of_Leipzig_Medical_Center:CV_1017;GENEINFO=SCN8A:6334;MC=SO:0001583|missense_variant;ORIGIN=1;RS=1057524820;Pangolin=ENSG00000196876.18|20:0.0|-7:-0.0
chr12	51765780	932331	T	C	.	.	ALLELEID=920853;CLNDN=not_provided;CLNDISDB=MedGen:CN517202;CLNHGVS=NC_000012.12:g.51765780T>C;CLNREVSTAT=criteria_provided,_single_submitter;CLNSIG=Uncertain_significance;CLNVC=single_nucleotide_variant;CLNVCSO=SO:0001483;GENEINFO=SCN8A:6334;MC=SO:0001583|missense_variant;ORIGIN=1;Pangolin=ENSG00000196876.18|19:0.0|-14:-0.0
chr12	51765796	260351	C	T	.	.	AF_ESP=0.00046;AF_EXAC=0.00013;AF_TGP=0.0002;ALLELEID=254608;CLNDN=Early_infantile_epileptic_encephalopathy_with_suppression_bursts|not_specified|not_provided;CLNDISDB=MONDO:MONDO:0100062,MedGen:C0393706,OMIM:PS308350,Orphanet:ORPHA1934,SNOMED_CT:230429005|MedGen:CN169374|MedGen:CN517202;CLNHGVS=NC_000012.12:g.51765796C>T;CLNREVSTAT=criteria_provided,_conflicting_interpretations;CLNSIG=Conflicting_interpretations_of_pathogenicity;CLNSIGCONF=Benign(1),Likely_benign(1),Uncertain_significance(1);CLNVC=single_nucleotide_variant;CLNVCSO=SO:0001483;GENEINFO=SCN8A:6334;MC=SO:0001819|synonymous_variant;ORIGIN=1;RS=374452942;Pangolin=ENSG00000196876.18|-30:0.0|38:-0.0
chr12	51765797	657717	G	A	.	.	ALLELEID=641215;CLNDN=Early_infantile_epileptic_encephalopathy_with_suppression_bursts;CLNDISDB=MONDO:MONDO:0100062,MedGen:C0393706,OMIM:PS308350,Orphanet:ORPHA1934,SNOMED_CT:230429005;CLNHGVS=NC_000012.12:g.51765797G>A;CLNREVSTAT=criteria_provided,_single_submitter;CLNSIG=Uncertain_significance;CLNVC=single_nucleotide_variant;CLNVCSO=SO:0001483;GENEINFO=SCN8A:6334;MC=SO:0001583|missense_variant;ORIGIN=1;RS=1592149793;Pangolin=ENSG00000196876.18|2:0.01|37:-0.0
chr12	51765798	1056486	T	C	.	.	ALLELEID=1048019;CLNDN=Early_infantile_epileptic_encephalopathy_with_suppression_bursts;CLNDISDB=MONDO:MONDO:0100062,MedGen:C0393706,OMIM:PS308350,Orphanet:ORPHA1934,SNOMED_CT:230429005;CLNHGVS=NC_000012.12:g.51765798T>C;CLNREVSTAT=criteria_provided,_single_submitter;CLNSIG=Uncertain_significance;CLNVC=single_nucleotide_variant;CLNVCSO=SO:0001483;GENEINFO=SCN8A:6334;MC=SO:0001583|missense_variant;ORIGIN=1;Pangolin=ENSG00000196876.18|1:0.0|-32:-0.0
chr12	51765800	1007517	G	A	.	.	ALLELEID=995263;CLNDN=Early_infantile_epileptic_encephalopathy_with_suppression_bursts;CLNDISDB=MONDO:MONDO:0100062,MedGen:C0393706,OMIM:PS308350,Orphanet:ORPHA1934,SNOMED_CT:230429005;CLNHGVS=NC_000012.12:g.51765800G>A;CLNREVSTAT=criteria_provided,_single_submitter;CLNSIG=Uncertain_significance;CLNVC=single_nucleotide_variant;CLNVCSO=SO:0001483;GENEINFO=SCN8A:6334;MC=SO:0001583|missense_variant;ORIGIN=1;Pangolin=ENSG00000196876.18|34:0.0|-1:-0.0
chr12	51765817	374480	T	C	.	.	ALLELEID=361366;CLNDN=not_provided;CLNDISDB=MedGen:CN517202;CLNHGVS=NC_000012.12:g.51765817T>C;CLNREVSTAT=criteria_provided,_single_submitter;CLNSIG=Uncertain_significance;CLNVC=single_nucleotide_variant;CLNVCSO=SO:0001483;GENEINFO=SCN8A:6334;MC=SO:0001819|synonymous_variant;ORIGIN=1;RS=1057519119;Pangolin=ENSG00000196876.18|17:0.01|-18:-0.0
chr12	51765828	982944	A	G	.	.	ALLELEID=970969;CLNDN=Early_infantile_epileptic_encephalopathy_13;CLNDISDB=MONDO:MONDO:0013801,MedGen:C3281191,OMIM:614558;CLNHGVS=NC_000012.12:g.51765828A>G;CLNREVSTAT=criteria_provided,_single_submitter;CLNSIG=Uncertain_significance;CLNVC=single_nucleotide_variant;CLNVCSO=SO:0001483;CLNVI=Institute_of_Human_Genetics,_University_of_Leipzig_Medical_Center:CV_varv_1122;GENEINFO=SCN8A:6334;MC=SO:0001583|missense_variant;ORIGIN=0;Pangolin=ENSG00000196876.18|6:0.0|6:-0.0
chr12	51765847	1047367	G	C	.	.	ALLELEID=1031011;CLNDN=Early_infantile_epileptic_encephalopathy_with_suppression_bursts;CLNDISDB=MONDO:MONDO:0100062,MedGen:C0393706,OMIM:PS308350,Orphanet:ORPHA1934,SNOMED_CT:230429005;CLNHGVS=NC_000012.12:g.51765847G>C;CLNREVSTAT=criteria_provided,_single_submitter;CLNSIG=Uncertain_significance;CLNVC=single_nucleotide_variant;CLNVCSO=SO:0001483;GENEINFO=SCN8A:6334;MC=SO:0001583|missense_variant;ORIGIN=1;Pangolin=ENSG00000196876.18|-13:0.01|-48:-0.0
chr12	51765859	497487	C	T	.	.	AF_EXAC=2e-05;ALLELEID=488911;CLNDN=not_provided;CLNDISDB=MedGen:CN517202;CLNHGVS=NC_000012.12:g.51765859C>T;CLNREVSTAT=criteria_provided,_single_submitter;CLNSIG=Uncertain_significance;CLNVC=single_nucleotide_variant;CLNVCSO=SO:0001483;GENEINFO=SCN8A:6334;MC=SO:0001819|synonymous_variant;ORIGIN=1;RS=763201344;Pangolin=ENSG00000196876.18|-25:0.0|21:-0.0
chr12	51765932	520968	G	A	.	.	ALLELEID=512025;CLNDN=Inborn_genetic_diseases;CLNDISDB=MeSH:D030342,MedGen:C0950123;CLNHGVS=NC_000012.12:g.51765932G>A;CLNREVSTAT=criteria_provided,_single_submitter;CLNSIG=Uncertain_significance;CLNVC=single_nucleotide_variant;CLNVCSO=SO:0001483;GENEINFO=SCN8A:6334;MC=SO:0001583|missense_variant;ORIGIN=1;RS=1555225833;Pangolin=ENSG00000196876.18|-11:0.0|32:-0.0
chr12	51765961	1016237	G	C	.	.	ALLELEID=1010494;CLNDN=Early_infantile_epileptic_encephalopathy_with_suppression_bursts;CLNDISDB=MONDO:MONDO:0100062,MedGen:C0393706,OMIM:PS308350,Orphanet:ORPHA1934,SNOMED_CT:230429005;CLNHGVS=NC_000012.12:g.51765961G>C;CLNREVSTAT=criteria_provided,_single_submitter;CLNSIG=Uncertain_significance;CLNVC=single_nucleotide_variant;CLNVCSO=SO:0001483;GENEINFO=SCN8A:6334;MC=SO:0001583|missense_variant;ORIGIN=1;Pangolin=ENSG00000196876.18|-40:0.0|3:-0.0
chr12	51766007	959748	A	G	.	.	ALLELEID=948073;CLNDN=Early_infantile_epileptic_encephalopathy_with_suppression_bursts;CLNDISDB=MONDO:MONDO:0100062,MedGen:C0393706,OMIM:PS308350,Orphanet:ORPHA1934,SNOMED_CT:230429005;CLNHGVS=NC_000012.12:g.51766007A>G;CLNREVSTAT=criteria_provided,_single_submitter;CLNSIG=Uncertain_significance;CLNVC=single_nucleotide_variant;CLNVCSO=SO:0001483;GENEINFO=SCN8A:6334;MC=SO:0001583|missense_variant;ORIGIN=1;Pangolin=ENSG00000196876.18|20:0.05|2:-0.0
chr12	51766026	650755	T	G	.	.	ALLELEID=641216;CLNDN=Early_infantile_epileptic_encephalopathy_with_suppression_bursts;CLNDISDB=MONDO:MONDO:0100062,MedGen:C0393706,OMIM:PS308350,Orphanet:ORPHA1934,SNOMED_CT:230429005;CLNHGVS=NC_000012.12:g.51766026T>G;CLNREVSTAT=criteria_provided,_single_submitter;CLNSIG=Uncertain_significance;CLNVC=single_nucleotide_variant;CLNVCSO=SO:0001483;GENEINFO=SCN8A:6334;MC=SO:0001583|missense_variant;ORIGIN=1;RS=1592149906;Pangolin=ENSG00000196876.18|1:0.05|-2:-0.01
chr12	51768889	932332	C	T	.	.	ALLELEID=920854;CLNDN=not_provided;CLNDISDB=MedGen:CN517202;CLNHGVS=NC_000012.12:g.51768889C>T;CLNREVSTAT=criteria_provided,_single_submitter;CLNSIG=Uncertain_significance;CLNVC=single_nucleotide_variant;CLNVCSO=SO:0001483;GENEINFO=SCN8A:6334;MC=SO:0001583|missense_variant;ORIGIN=1;Pangolin=ENSG00000196876.18|-24:0.01|26:-0.0
chr12	51768908	574400	C	T	.	.	ALLELEID=565551;CLNDN=Early_infantile_epileptic_encephalopathy_with_suppression_bursts;CLNDISDB=MONDO:MONDO:0100062,MedGen:C0393706,OMIM:PS308350,Orphanet:ORPHA1934,SNOMED_CT:230429005;CLNHGVS=NC_000012.12:g.51768908C>T;CLNREVSTAT=criteria_provided,_single_submitter;CLNSIG=Uncertain_significance;CLNVC=single_nucleotide_variant;CLNVCSO=SO:0001483;GENEINFO=SCN8A:6334;MC=SO:0001583|missense_variant;ORIGIN=1;RS=1565917697;Pangolin=ENSG00000196876.18|-43:0.01|-43:-0.0
chr12	51768928	976416	G	T	.	.	ALLELEID=964390;CLNDN=Early_infantile_epileptic_encephalopathy_13;CLNDISDB=MONDO:MONDO:0013801,MedGen:C3281191,OMIM:614558;CLNHGVS=NC_000012.12:g.51768928G>T;CLNREVSTAT=criteria_provided,_single_submitter;CLNSIG=Uncertain_significance;CLNVC=single_nucleotide_variant;CLNVCSO=SO:0001483;CLNVI=Institute_of_Human_Genetics,_University_of_Leipzig_Medical_Center:CV_1177;GENEINFO=SCN8A:6334;MC=SO:0001583|missense_variant;ORIGIN=1;Pangolin=ENSG00000196876.18|-12:0.0|1:-0.0
chr12	51768929	932333	A	T	.	.	ALLELEID=920855;CLNDN=not_provided;CLNDISDB=MedGen:CN517202;CLNHGVS=NC_000012.12:g.51768929A>T;CLNREVSTAT=criteria_provided,_single_submitter;CLNSIG=Uncertain_significance;CLNVC=single_nucleotide_variant;CLNVCSO=SO:0001483;GENEINFO=SCN8A:6334;MC=SO:0001583|missense_variant;ORIGIN=1;Pangolin=ENSG00000196876.18|-2:0.0|0:-0.0
chr12	51768934	1023685	G	A	.	.	ALLELEID=1010495;CLNDN=Early_infantile_epileptic_encephalopathy_with_suppression_bursts;CLNDISDB=MONDO:MONDO:0100062,MedGen:C0393706,OMIM:PS308350,Orphanet:ORPHA1934,SNOMED_CT:230429005;CLNHGVS=NC_000012.12:g.51768934G>A;CLNREVSTAT=criteria_provided,_single_submitter;CLNSIG=Uncertain_significance;CLNVC=single_nucleotide_variant;CLNVCSO=SO:0001483;GENEINFO=SCN8A:6334;MC=SO:0001583|missense_variant;ORIGIN=1;Pangolin=ENSG00000196876.18|-19:0.0|-5:-0.0
chr12	51768946	576451	A	G	.	.	ALLELEID=565556;CLNDN=Early_infantile_epileptic_encephalopathy_with_suppression_bursts;CLNDISDB=MONDO:MONDO:0100062,MedGen:C0393706,OMIM:PS308350,Orphanet:ORPHA1934,SNOMED_CT:230429005;CLNHGVS=NC_000012.12:g.51768946A>G;CLNREVSTAT=criteria_provided,_single_submitter;CLNSIG=Uncertain_significance;CLNVC=single_nucleotide_variant;CLNVCSO=SO:0001483;GENEINFO=SCN8A:6334;MC=SO:0001583|missense_variant;ORIGIN=1;RS=1565917769;Pangolin=ENSG00000196876.18|6:0.0|-31:-0.0
chr12	51768948	1016014	C	A	.	.	ALLELEID=1010496;CLNDN=Early_infantile_epileptic_encephalopathy_with_suppression_bursts;CLNDISDB=MONDO:MONDO:0100062,MedGen:C0393706,OMIM:PS308350,Orphanet:ORPHA1934,SNOMED_CT:230429005;CLNHGVS=NC_000012.12:g.51768948C>A;CLNREVSTAT=criteria_provided,_single_submitter;CLNSIG=Uncertain_significance;CLNVC=single_nucleotide_variant;CLNVCSO=SO:0001483;GENEINFO=SCN8A:6334;MC=SO:0001583|missense_variant;ORIGIN=1;Pangolin=ENSG00000196876.18|3:0.0|34:-0.0
chr12	51768970	985603	C	T	.	.	ALLELEID=973869;CLNDN=Inborn_genetic_diseases;CLNDISDB=MeSH:D030342,MedGen:C0950123;CLNHGVS=NC_000012.12:g.51768970C>T;CLNREVSTAT=criteria_provided,_single_submitter;CLNSIG=Uncertain_significance;CLNVC=single_nucleotide_variant;CLNVCSO=SO:0001483;GENEINFO=SCN8A:6334;MC=SO:0001583|missense_variant;ORIGIN=1;Pangolin=ENSG00000196876.18|-19:0.0|35:-0.01
chr12	51768971	406258	G	A	.	.	AF_EXAC=1e-05;ALLELEID=399491;CLNDN=Early_infantile_epileptic_encephalopathy_with_suppression_bursts;CLNDISDB=MONDO:MONDO:0100062,MedGen:C0393706,OMIM:PS308350,Orphanet:ORPHA1934,SNOMED_CT:230429005;CLNHGVS=NC_000012.12:g.51768971G>A;CLNREVSTAT=criteria_provided,_single_submitter;CLNSIG=Uncertain_significance;CLNVC=single_nucleotide_variant;CLNVCSO=SO:0001483;GENEINFO=SCN8A:6334;MC=SO:0001583|missense_variant;ORIGIN=1;RS=752402332;Pangolin=ENSG00000196876.18|35:0.0|34:-0.0
chr12	51768981	1035661	G	C	.	.	ALLELEID=1031012;CLNDN=Early_infantile_epileptic_encephalopathy_with_suppression_bursts;CLNDISDB=MONDO:MONDO:0100062,MedGen:C0393706,OMIM:PS308350,Orphanet:ORPHA1934,SNOMED_CT:230429005;CLNHGVS=NC_000012.12:g.51768981G>C;CLNREVSTAT=criteria_provided,_single_submitter;CLNSIG=Uncertain_significance;CLNVC=single_nucleotide_variant;CLNVCSO=SO:0001483;GENEINFO=SCN8A:6334;MC=SO:0001583|missense_variant;ORIGIN=1;Pangolin=ENSG00000196876.18|24:0.01|43:-0.0
chr12	51769007	1019242	T	C	.	.	ALLELEID=1010497;CLNDN=Early_infantile_epileptic_encephalopathy_with_suppression_bursts;CLNDISDB=MONDO:MONDO:0100062,MedGen:C0393706,OMIM:PS308350,Orphanet:ORPHA1934,SNOMED_CT:230429005;CLNHGVS=NC_000012.12:g.51769007T>C;CLNREVSTAT=criteria_provided,_single_submitter;CLNSIG=Uncertain_significance;CLNVC=single_nucleotide_variant;CLNVCSO=SO:0001483;GENEINFO=SCN8A:6334;MC=SO:0001583|missense_variant;ORIGIN=1;Pangolin=ENSG00000196876.18|46:0.01|-2:-0.03
chr12	51769012	938928	G	T	.	.	ALLELEID=936156;CLNDN=Early_infantile_epileptic_encephalopathy_with_suppression_bursts;CLNDISDB=MONDO:MONDO:0100062,MedGen:C0393706,OMIM:PS308350,Orphanet:ORPHA1934,SNOMED_CT:230429005;CLNHGVS=NC_000012.12:g.51769012G>T;CLNREVSTAT=criteria_provided,_single_submitter;CLNSIG=Uncertain_significance;CLNVC=single_nucleotide_variant;CLNVCSO=SO:0001483;GENEINFO=SCN8A:6334;MC=SO:0001583|missense_variant;ORIGIN=1;Pangolin=ENSG00000196876.18|12:0.06|41:-0.0
chr12	51769023	167655	G	A	.	.	AF_EXAC=4e-05;AF_TGP=0.0002;ALLELEID=178053;CLNDN=not_specified|not_provided;CLNDISDB=MedGen:CN169374|MedGen:CN517202;CLNHGVS=NC_000012.12:g.51769023G>A;CLNREVSTAT=criteria_provided,_conflicting_interpretations;CLNSIG=Conflicting_interpretations_of_pathogenicity;CLNSIGCONF=Likely_benign(1),Uncertain_significance(1);CLNVC=single_nucleotide_variant;CLNVCSO=SO:0001483;GENEINFO=SCN8A:6334;MC=SO:0001819|synonymous_variant;ORIGIN=1;RS=528718802;Pangolin=ENSG00000196876.18|-18:0.01|1:-0.02
chr12	51769024	641899	G	T	.	.	ALLELEID=641217;CLNDN=Early_infantile_epileptic_encephalopathy_with_suppression_bursts;CLNDISDB=MONDO:MONDO:0100062,MedGen:C0393706,OMIM:PS308350,Orphanet:ORPHA1934,SNOMED_CT:230429005;CLNHGVS=NC_000012.12:g.51769024G>T;CLNREVSTAT=criteria_provided,_single_submitter;CLNSIG=Uncertain_significance;CLNVC=single_nucleotide_variant;CLNVCSO=SO:0001483;GENEINFO=SCN8A:6334;MC=SO:0001583|missense_variant;ORIGIN=1;RS=781237471;Pangolin=ENSG00000196876.18|-19:0.01|0:-0.02
chr12	51769039	130244	C	T	.	.	AF_ESP=0.01105;AF_EXAC=0.01182;AF_TGP=0.00479;ALLELEID=135691;CLNDN=Early_infantile_epileptic_encephalopathy_13|Early_infantile_epileptic_encephalopathy_with_suppression_bursts|History_of_neurodevelopmental_disorder|not_specified|not_provided;CLNDISDB=MONDO:MONDO:0013801,MedGen:C3281191,OMIM:614558|MONDO:MONDO:0100062,MedGen:C0393706,OMIM:PS308350,Orphanet:ORPHA1934,SNOMED_CT:230429005|MedGen:C2711754|MedGen:CN169374|MedGen:CN517202;CLNHGVS=NC_000012.12:g.51769039C>T;CLNREVSTAT=criteria_provided,_conflicting_interpretations;CLNSIG=Conflicting_interpretations_of_pathogenicity;CLNSIGCONF=Benign(5),Uncertain_significance(1);CLNVC=single_nucleotide_variant;CLNVCSO=SO:0001483;GENEINFO=SCN8A:6334;MC=SO:0001583|missense_variant;ORIGIN=1;RS=117217073;Pangolin=ENSG00000196876.18|-34:0.01|-15:-0.0
chr12	51769040	1018267	G	A	.	.	ALLELEID=1010498;CLNDN=Early_infantile_epileptic_encephalopathy_with_suppression_bursts;CLNDISDB=MONDO:MONDO:0100062,MedGen:C0393706,OMIM:PS308350,Orphanet:ORPHA1934,SNOMED_CT:230429005;CLNHGVS=NC_000012.12:g.51769040G>A;CLNREVSTAT=criteria_provided,_single_submitter;CLNSIG=Uncertain_significance;CLNVC=single_nucleotide_variant;CLNVCSO=SO:0001483;GENEINFO=SCN8A:6334;MC=SO:0001583|missense_variant;ORIGIN=1;Pangolin=ENSG00000196876.18|-35:0.0|-16:-0.0
chr12	51769046	1039971	C	G	.	.	ALLELEID=1031013;CLNDN=Early_infantile_epileptic_encephalopathy_with_suppression_bursts;CLNDISDB=MONDO:MONDO:0100062,MedGen:C0393706,OMIM:PS308350,Orphanet:ORPHA1934,SNOMED_CT:230429005;CLNHGVS=NC_000012.12:g.51769046C>G;CLNREVSTAT=criteria_provided,_single_submitter;CLNSIG=Uncertain_significance;CLNVC=single_nucleotide_variant;CLNVCSO=SO:0001483;GENEINFO=SCN8A:6334;MC=SO:0001583|missense_variant;ORIGIN=1;Pangolin=ENSG00000196876.18|-41:0.01|-22:-0.0
chr12	51769055	391947	T	C	.	.	ALLELEID=373134;CLNDN=Early_infantile_epileptic_encephalopathy_with_suppression_bursts|not_provided;CLNDISDB=MONDO:MONDO:0100062,MedGen:C0393706,OMIM:PS308350,Orphanet:ORPHA1934,SNOMED_CT:230429005|MedGen:CN517202;CLNHGVS=NC_000012.12:g.51769055T>C;CLNREVSTAT=criteria_provided,_multiple_submitters,_no_conflicts;CLNSIG=Uncertain_significance;CLNVC=single_nucleotide_variant;CLNVCSO=SO:0001483;GENEINFO=SCN8A:6334;MC=SO:0001583|missense_variant;ORIGIN=1;RS=1057524300;Pangolin=ENSG00000196876.18|-31:0.0|-2:-0.02
chr12	51769092	957489	C	G	.	.	ALLELEID=948074;CLNDN=Early_infantile_epileptic_encephalopathy_with_suppression_bursts;CLNDISDB=MONDO:MONDO:0100062,MedGen:C0393706,OMIM:PS308350,Orphanet:ORPHA1934,SNOMED_CT:230429005;CLNHGVS=NC_000012.12:g.51769092C>G;CLNREVSTAT=criteria_provided,_single_submitter;CLNSIG=Uncertain_significance;CLNVC=single_nucleotide_variant;CLNVCSO=SO:0001483;GENEINFO=SCN8A:6334;MC=SO:0001583|missense_variant;ORIGIN=1;Pangolin=ENSG00000196876.18|-39:0.0|26:-0.0
chr12	51769093	976357	T	C	.	.	ALLELEID=964391;CLNDN=Early_infantile_epileptic_encephalopathy_13;CLNDISDB=MONDO:MONDO:0013801,MedGen:C3281191,OMIM:614558;CLNHGVS=NC_000012.12:g.51769093T>C;CLNREVSTAT=criteria_provided,_single_submitter;CLNSIG=Uncertain_significance;CLNVC=single_nucleotide_variant;CLNVCSO=SO:0001483;CLNVI=Institute_of_Human_Genetics,_University_of_Leipzig_Medical_Center:CV_727;GENEINFO=SCN8A:6334;MC=SO:0001583|missense_variant;ORIGIN=1;Pangolin=ENSG00000196876.18|0:0.0|-40:-0.0
chr12	51769098	509380	C	T	.	.	AF_EXAC=2e-05;AF_TGP=0.0002;ALLELEID=504524;CLNDN=not_specified|not_provided;CLNDISDB=MedGen:CN169374|MedGen:CN517202;CLNHGVS=NC_000012.12:g.51769098C>T;CLNREVSTAT=criteria_provided,_conflicting_interpretations;CLNSIG=Conflicting_interpretations_of_pathogenicity;CLNSIGCONF=Likely_benign(1),Uncertain_significance(1);CLNVC=single_nucleotide_variant;CLNVCSO=SO:0001483;GENEINFO=SCN8A:6334;MC=SO:0001819|synonymous_variant;ORIGIN=1;RS=550579591;Pangolin=ENSG00000196876.18|20:0.0|13:-0.0
chr12	51769103	1003965	A	G	.	.	ALLELEID=995264;CLNDN=Early_infantile_epileptic_encephalopathy_with_suppression_bursts;CLNDISDB=MONDO:MONDO:0100062,MedGen:C0393706,OMIM:PS308350,Orphanet:ORPHA1934,SNOMED_CT:230429005;CLNHGVS=NC_000012.12:g.51769103A>G;CLNREVSTAT=criteria_provided,_single_submitter;CLNSIG=Uncertain_significance;CLNVC=single_nucleotide_variant;CLNVCSO=SO:0001483;GENEINFO=SCN8A:6334;MC=SO:0001583|missense_variant;ORIGIN=1;Pangolin=ENSG00000196876.18|1:0.0|15:-0.01
chr12	51769111	207142	G	A	.	.	AF_ESP=0.00016;AF_EXAC=9e-05;AF_TGP=0.0002;ALLELEID=202729;CLNDN=Early_infantile_epileptic_encephalopathy_with_suppression_bursts|not_specified|not_provided;CLNDISDB=MONDO:MONDO:0100062,MedGen:C0393706,OMIM:PS308350,Orphanet:ORPHA1934,SNOMED_CT:230429005|MedGen:CN169374|MedGen:CN517202;CLNHGVS=NC_000012.12:g.51769111G>A;CLNREVSTAT=criteria_provided,_conflicting_interpretations;CLNSIG=Conflicting_interpretations_of_pathogenicity;CLNSIGCONF=Benign(1),Likely_benign(1),Uncertain_significance(2);CLNVC=single_nucleotide_variant;CLNVCSO=SO:0001483;GENEINFO=SCN8A:6334;MC=SO:0001583|missense_variant;ORIGIN=33;RS=202006479;Pangolin=ENSG00000196876.18|2:0.0|7:-0.0
chr12	51769115	640899	C	T	.	.	AF_ESP=8e-05;ALLELEID=641218;CLNDN=Early_infantile_epileptic_encephalopathy_with_suppression_bursts;CLNDISDB=MONDO:MONDO:0100062,MedGen:C0393706,OMIM:PS308350,Orphanet:ORPHA1934,SNOMED_CT:230429005;CLNHGVS=NC_000012.12:g.51769115C>T;CLNREVSTAT=criteria_provided,_single_submitter;CLNSIG=Uncertain_significance;CLNVC=single_nucleotide_variant;CLNVCSO=SO:0001483;GENEINFO=SCN8A:6334;MC=SO:0001583|missense_variant;ORIGIN=1;RS=376547086;Pangolin=ENSG00000196876.18|29:0.0|3:-0.0
chr12	51769117	975895	G	A	.	.	ALLELEID=964392;CLNDN=Early_infantile_epileptic_encephalopathy_13;CLNDISDB=MONDO:MONDO:0013801,MedGen:C3281191,OMIM:614558;CLNHGVS=NC_000012.12:g.51769117G>A;CLNREVSTAT=criteria_provided,_single_submitter;CLNSIG=Uncertain_significance;CLNVC=single_nucleotide_variant;CLNVCSO=SO:0001483;CLNVI=Institute_of_Human_Genetics,_University_of_Leipzig_Medical_Center:CV_758;GENEINFO=SCN8A:6334;MC=SO:0001583|missense_variant;ORIGIN=1;Pangolin=ENSG00000196876.18|27:0.0|1:-0.01
chr12	51769121	130245	T	G	.	.	AF_EXAC=7e-05;ALLELEID=135692;CLNDN=Early_infantile_epileptic_encephalopathy_with_suppression_bursts|not_provided;CLNDISDB=MONDO:MONDO:0100062,MedGen:C0393706,OMIM:PS308350,Orphanet:ORPHA1934,SNOMED_CT:230429005|MedGen:CN517202;CLNHGVS=NC_000012.12:g.51769121T>G;CLNREVSTAT=criteria_provided,_multiple_submitters,_no_conflicts;CLNSIG=Uncertain_significance;CLNVC=single_nucleotide_variant;CLNVCSO=SO:0001483;GENEINFO=SCN8A:6334;MC=SO:0001583|missense_variant;ORIGIN=1;RS=587780453;Pangolin=ENSG00000196876.18|1:0.0|-3:-0.0
chr12	51769124	406255	A	C	.	.	ALLELEID=399001;CLNDN=Early_infantile_epileptic_encephalopathy_with_suppression_bursts;CLNDISDB=MONDO:MONDO:0100062,MedGen:C0393706,OMIM:PS308350,Orphanet:ORPHA1934,SNOMED_CT:230429005;CLNHGVS=NC_000012.12:g.51769124A>C;CLNREVSTAT=criteria_provided,_single_submitter;CLNSIG=Uncertain_significance;CLNVC=single_nucleotide_variant;CLNVCSO=SO:0001483;GENEINFO=SCN8A:6334;MC=SO:0001583|missense_variant;ORIGIN=1;RS=1060501009;Pangolin=ENSG00000196876.18|-13:0.0|-6:-0.0
chr12	51769127	436670	G	A	.	.	AF_EXAC=3e-05;ALLELEID=429438;CLNDN=Cognitive_impairment_with_or_without_cerebellar_ataxia|Early_infantile_epileptic_encephalopathy_13|Seizures,_benign_familial_infantile,_5|Early_infantile_epileptic_encephalopathy_with_suppression_bursts|not_specified;CLNDISDB=MONDO:MONDO:0013680,MedGen:C3280415,OMIM:614306|MONDO:MONDO:0013801,MedGen:C3281191,OMIM:614558|MONDO:MONDO:0014903,MedGen:C4310728,OMIM:617080|MONDO:MONDO:0100062,MedGen:C0393706,OMIM:PS308350,Orphanet:ORPHA1934,SNOMED_CT:230429005|MedGen:CN169374;CLNHGVS=NC_000012.12:g.51769127G>A;CLNREVSTAT=criteria_provided,_multiple_submitters,_no_conflicts;CLNSIG=Uncertain_significance;CLNVC=single_nucleotide_variant;CLNVCSO=SO:0001483;GENEINFO=SCN8A:6334;MC=SO:0001583|missense_variant;ORIGIN=1;RS=756127631;Pangolin=ENSG00000196876.18|2:0.0|-9:-0.0
chr12	51769167	194763	C	T	.	.	AF_ESP=0.001;AF_EXAC=0.00026;AF_TGP=0.0004;ALLELEID=191926;CLNDN=Early_infantile_epileptic_encephalopathy_with_suppression_bursts|not_provided;CLNDISDB=MONDO:MONDO:0100062,MedGen:C0393706,OMIM:PS308350,Orphanet:ORPHA1934,SNOMED_CT:230429005|MedGen:CN517202;CLNHGVS=NC_000012.12:g.51769167C>T;CLNREVSTAT=criteria_provided,_conflicting_interpretations;CLNSIG=Conflicting_interpretations_of_pathogenicity;CLNSIGCONF=Benign(1),Uncertain_significance(1);CLNVC=single_nucleotide_variant;CLNVCSO=SO:0001483;GENEINFO=SCN8A:6334;MC=SO:0001819|synonymous_variant;ORIGIN=1;RS=201045619;Pangolin=ENSG00000196876.18|-35:0.0|-49:-0.0
chr12	51769168	423345	G	A	.	.	ALLELEID=408701;CLNDN=not_provided;CLNDISDB=MedGen:CN517202;CLNHGVS=NC_000012.12:g.51769168G>A;CLNREVSTAT=criteria_provided,_single_submitter;CLNSIG=Uncertain_significance;CLNVC=single_nucleotide_variant;CLNVCSO=SO:0001483;GENEINFO=SCN8A:6334;MC=SO:0001583|missense_variant;ORIGIN=1;RS=1064796374;Pangolin=ENSG00000196876.18|2:0.0|-50:-0.0
chr12	51769193	579407	A	G	.	.	AF_EXAC=2e-05;ALLELEID=568094;CLNDN=Early_infantile_epileptic_encephalopathy_with_suppression_bursts;CLNDISDB=MONDO:MONDO:0100062,MedGen:C0393706,OMIM:PS308350,Orphanet:ORPHA1934,SNOMED_CT:230429005;CLNHGVS=NC_000012.12:g.51769193A>G;CLNREVSTAT=criteria_provided,_single_submitter;CLNSIG=Uncertain_significance;CLNVC=single_nucleotide_variant;CLNVCSO=SO:0001483;GENEINFO=SCN8A:6334;MC=SO:0001583|missense_variant;ORIGIN=1;RS=746302474;Pangolin=ENSG00000196876.18|-11:0.0|-3:-0.0
chr12	51769222	1004310	A	G	.	.	ALLELEID=995265;CLNDN=Early_infantile_epileptic_encephalopathy_with_suppression_bursts;CLNDISDB=MONDO:MONDO:0100062,MedGen:C0393706,OMIM:PS308350,Orphanet:ORPHA1934,SNOMED_CT:230429005;CLNHGVS=NC_000012.12:g.51769222A>G;CLNREVSTAT=criteria_provided,_single_submitter;CLNSIG=Uncertain_significance;CLNVC=single_nucleotide_variant;CLNVCSO=SO:0001483;GENEINFO=SCN8A:6334;MC=SO:0001583|missense_variant;ORIGIN=1;Pangolin=ENSG00000196876.18|-1:0.0|-32:-0.0
chr12	51769230	522699	C	A	.	.	AF_EXAC=2e-05;ALLELEID=513321;CLNDN=Early_infantile_epileptic_encephalopathy_13|not_provided;CLNDISDB=MONDO:MONDO:0013801,MedGen:C3281191,OMIM:614558|MedGen:CN517202;CLNHGVS=NC_000012.12:g.51769230C>A;CLNREVSTAT=criteria_provided,_conflicting_interpretations;CLNSIG=Conflicting_interpretations_of_pathogenicity;CLNSIGCONF=Likely_pathogenic(1),Uncertain_significance(1);CLNVC=single_nucleotide_variant;CLNVCSO=SO:0001483;GENEINFO=SCN8A:6334;MC=SO:0001583|missense_variant;ORIGIN=5;RS=761386688;Pangolin=ENSG00000196876.18|2:0.0|12:-0.0
chr12	51769231	842628	C	T	.	.	ALLELEID=840040;CLNDN=Early_infantile_epileptic_encephalopathy_with_suppression_bursts;CLNDISDB=MONDO:MONDO:0100062,MedGen:C0393706,OMIM:PS308350,Orphanet:ORPHA1934,SNOMED_CT:230429005;CLNHGVS=NC_000012.12:g.51769231C>T;CLNREVSTAT=criteria_provided,_single_submitter;CLNSIG=Uncertain_significance;CLNVC=single_nucleotide_variant;CLNVCSO=SO:0001483;GENEINFO=SCN8A:6334;MC=SO:0001583|missense_variant;ORIGIN=1;Pangolin=ENSG00000196876.18|17:0.0|11:-0.0
chr12	51769232	968025	C	T	.	.	ALLELEID=956899;CLNDN=Early_infantile_epileptic_encephalopathy_with_suppression_bursts;CLNDISDB=MONDO:MONDO:0100062,MedGen:C0393706,OMIM:PS308350,Orphanet:ORPHA1934,SNOMED_CT:230429005;CLNHGVS=NC_000012.12:g.51769232C>T;CLNREVSTAT=criteria_provided,_single_submitter;CLNSIG=Uncertain_significance;CLNVC=single_nucleotide_variant;CLNVCSO=SO:0001483;GENEINFO=SCN8A:6334;MC=SO:0001583|missense_variant;ORIGIN=1;Pangolin=ENSG00000196876.18|-1:0.0|10:-0.0
chr12	51769235	858739	A	C	.	.	ALLELEID=840041;CLNDN=Early_infantile_epileptic_encephalopathy_with_suppression_bursts;CLNDISDB=MONDO:MONDO:0100062,MedGen:C0393706,OMIM:PS308350,Orphanet:ORPHA1934,SNOMED_CT:230429005;CLNHGVS=NC_000012.12:g.51769235A>C;CLNREVSTAT=criteria_provided,_single_submitter;CLNSIG=Uncertain_significance;CLNVC=single_nucleotide_variant;CLNVCSO=SO:0001483;GENEINFO=SCN8A:6334;MC=SO:0001583|missense_variant;ORIGIN=1;Pangolin=ENSG00000196876.18|1:0.0|7:-0.0
chr12	51769237	862518	T	A	.	.	ALLELEID=840042;CLNDN=Early_infantile_epileptic_encephalopathy_with_suppression_bursts;CLNDISDB=MONDO:MONDO:0100062,MedGen:C0393706,OMIM:PS308350,Orphanet:ORPHA1934,SNOMED_CT:230429005;CLNHGVS=NC_000012.12:g.51769237T>A;CLNREVSTAT=criteria_provided,_single_submitter;CLNSIG=Uncertain_significance;CLNVC=single_nucleotide_variant;CLNVCSO=SO:0001483;GENEINFO=SCN8A:6334;MC=SO:0001583|missense_variant;ORIGIN=1;Pangolin=ENSG00000196876.18|11:0.0|5:-0.0
chr12	51769258	828188	G	A	.	.	ALLELEID=816524;CLNDN=Early_infantile_epileptic_encephalopathy_13;CLNDISDB=MONDO:MONDO:0013801,MedGen:C3281191,OMIM:614558;CLNHGVS=NC_000012.12:g.51769258G>A;CLNREVSTAT=criteria_provided,_single_submitter;CLNSIG=Uncertain_significance;CLNVC=single_nucleotide_variant;CLNVCSO=SO:0001483;GENEINFO=SCN8A:6334;MC=SO:0001583|missense_variant;ORIGIN=0;RS=1592151654;Pangolin=ENSG00000196876.18|-16:0.0|26:-0.0
chr12	51769266	844379	C	T	.	.	ALLELEID=840043;CLNDN=Early_infantile_epileptic_encephalopathy_with_suppression_bursts;CLNDISDB=MONDO:MONDO:0100062,MedGen:C0393706,OMIM:PS308350,Orphanet:ORPHA1934,SNOMED_CT:230429005;CLNHGVS=NC_000012.12:g.51769266C>T;CLNREVSTAT=criteria_provided,_single_submitter;CLNSIG=Uncertain_significance;CLNVC=single_nucleotide_variant;CLNVCSO=SO:0001483;GENEINFO=SCN8A:6334;MC=SO:0001819|synonymous_variant;ORIGIN=1;Pangolin=ENSG00000196876.18|-2:0.54|19:-0.0
chr12	51769270	813814	T	A	.	.	ALLELEID=802002;CLNDN=Early_infantile_epileptic_encephalopathy_13;CLNDISDB=MONDO:MONDO:0013801,MedGen:C3281191,OMIM:614558;CLNHGVS=NC_000012.12:g.51769270T>A;CLNREVSTAT=criteria_provided,_single_submitter;CLNSIG=Uncertain_significance;CLNVC=single_nucleotide_variant;CLNVCSO=SO:0001483;CLNVI=Génétique_des_Maladies_du_Développement,_Hospices_Civils_de_Lyon:17A834;GENEINFO=SCN8A:6334;MC=SO:0001583|missense_variant;ORIGIN=0;Pangolin=ENSG00000196876.18|-22:0.0|-28:-0.0
chr12	51769290	590004	C	T	.	.	ALLELEID=579826;CLNDN=History_of_neurodevelopmental_disorder|not_provided;CLNDISDB=MedGen:C2711754|MedGen:CN517202;CLNHGVS=NC_000012.12:g.51769290C>T;CLNREVSTAT=criteria_provided,_conflicting_interpretations;CLNSIG=Conflicting_interpretations_of_pathogenicity;CLNSIGCONF=Likely_benign(2),Uncertain_significance(1);CLNVC=single_nucleotide_variant;CLNVCSO=SO:0001483;GENEINFO=SCN8A:6334;MC=SO:0001819|synonymous_variant;ORIGIN=1;RS=1349215930;Pangolin=ENSG00000196876.18|-48:0.0|45:-0.01
chr12	51769299	1031805	T	A	.	.	ALLELEID=1021061;CLNDN=Early_infantile_epileptic_encephalopathy_13;CLNDISDB=MONDO:MONDO:0013801,MedGen:C3281191,OMIM:614558;CLNHGVS=NC_000012.12:g.51769299T>A;CLNREVSTAT=criteria_provided,_single_submitter;CLNSIG=Uncertain_significance;CLNVC=single_nucleotide_variant;CLNVCSO=SO:0001483;GENEINFO=SCN8A:6334;MC=SO:0001583|missense_variant;ORIGIN=8;Pangolin=ENSG00000196876.18|36:0.0|36:-0.0
chr12	51769308	586525	C	T	.	.	AF_EXAC=3e-05;ALLELEID=577280;CLNDN=Early_infantile_epileptic_encephalopathy_with_suppression_bursts|not_provided;CLNDISDB=MONDO:MONDO:0100062,MedGen:C0393706,OMIM:PS308350,Orphanet:ORPHA1934,SNOMED_CT:230429005|MedGen:CN517202;CLNHGVS=NC_000012.12:g.51769308C>T;CLNREVSTAT=criteria_provided,_multiple_submitters,_no_conflicts;CLNSIG=Uncertain_significance;CLNVC=single_nucleotide_variant;CLNVCSO=SO:0001483;GENEINFO=SCN8A:6334;MC=SO:0001819|synonymous_variant;ORIGIN=1;RS=745966369;Pangolin=ENSG00000196876.18|-2:0.19|27:-0.09
chr12	51769319	207112	C	T	.	.	AF_ESP=8e-05;AF_EXAC=1e-05;ALLELEID=202731;CLNDN=Early_infantile_epileptic_encephalopathy_with_suppression_bursts|not_provided;CLNDISDB=MONDO:MONDO:0100062,MedGen:C0393706,OMIM:PS308350,Orphanet:ORPHA1934,SNOMED_CT:230429005|MedGen:CN517202;CLNHGVS=NC_000012.12:g.51769319C>T;CLNREVSTAT=criteria_provided,_multiple_submitters,_no_conflicts;CLNSIG=Uncertain_significance;CLNVC=single_nucleotide_variant;CLNVCSO=SO:0001483;GENEINFO=SCN8A:6334;MC=SO:0001583|missense_variant;ORIGIN=1;RS=372096102;Pangolin=ENSG00000196876.18|21:0.0|16:-0.01
chr12	51769330	530412	A	C	.	.	ALLELEID=527771;CLNDN=Early_infantile_epileptic_encephalopathy_with_suppression_bursts;CLNDISDB=MONDO:MONDO:0100062,MedGen:C0393706,OMIM:PS308350,Orphanet:ORPHA1934,SNOMED_CT:230429005;CLNHGVS=NC_000012.12:g.51769330A>C;CLNREVSTAT=criteria_provided,_single_submitter;CLNSIG=Uncertain_significance;CLNVC=single_nucleotide_variant;CLNVCSO=SO:0001483;GENEINFO=SCN8A:6334;MC=SO:0001583|missense_variant;ORIGIN=1;RS=1555226186;Pangolin=ENSG00000196876.18|10:0.02|5:-0.01
chr12	51769860	569401	G	A	.	.	ALLELEID=568103;CLNDN=Early_infantile_epileptic_encephalopathy_with_suppression_bursts;CLNDISDB=MONDO:MONDO:0100062,MedGen:C0393706,OMIM:PS308350,Orphanet:ORPHA1934,SNOMED_CT:230429005;CLNHGVS=NC_000012.12:g.51769860G>A;CLNREVSTAT=criteria_provided,_single_submitter;CLNSIG=Uncertain_significance;CLNVC=single_nucleotide_variant;CLNVCSO=SO:0001483;GENEINFO=SCN8A:6334;MC=SO:0001627|intron_variant;ORIGIN=1;RS=1275858718;Pangolin=ENSG00000196876.18|8:0.0|8:-0.0
chr12	51769872	957109	T	A	.	.	ALLELEID=948075;CLNDN=Early_infantile_epileptic_encephalopathy_with_suppression_bursts;CLNDISDB=MONDO:MONDO:0100062,MedGen:C0393706,OMIM:PS308350,Orphanet:ORPHA1934,SNOMED_CT:230429005;CLNHGVS=NC_000012.12:g.51769872T>A;CLNREVSTAT=criteria_provided,_single_submitter;CLNSIG=Uncertain_significance;CLNVC=single_nucleotide_variant;CLNVCSO=SO:0001483;GENEINFO=SCN8A:6334;MC=SO:0001583|missense_variant;ORIGIN=1;Pangolin=ENSG00000196876.18|0:0.0|3:-0.02
chr12	51769928	567631	G	A	.	.	ALLELEID=571882;CLNDN=Seizures|Early_infantile_epileptic_encephalopathy_with_suppression_bursts;CLNDISDB=Human_Phenotype_Ontology:HP:0001250,Human_Phenotype_Ontology:HP:0001275,Human_Phenotype_Ontology:HP:0001303,Human_Phenotype_Ontology:HP:0002125,Human_Phenotype_Ontology:HP:0002182,Human_Phenotype_Ontology:HP:0002279,Human_Phenotype_Ontology:HP:0002306,Human_Phenotype_Ontology:HP:0002348,Human_Phenotype_Ontology:HP:0002391,Human_Phenotype_Ontology:HP:0002417,Human_Phenotype_Ontology:HP:0002430,Human_Phenotype_Ontology:HP:0002431,Human_Phenotype_Ontology:HP:0002432,Human_Phenotype_Ontology:HP:0002434,Human_Phenotype_Ontology:HP:0002437,Human_Phenotype_Ontology:HP:0002466,Human_Phenotype_Ontology:HP:0002479,Human_Phenotype_Ontology:HP:0002794,Human_Phenotype_Ontology:HP:0006997,Human_Phenotype_Ontology:HP:0010520,MedGen:C0036572|MONDO:MONDO:0100062,MedGen:C0393706,OMIM:PS308350,Orphanet:ORPHA1934,SNOMED_CT:230429005;CLNHGVS=NC_000012.12:g.51769928G>A;CLNREVSTAT=criteria_provided,_multiple_submitters,_no_conflicts;CLNSIG=Uncertain_significance;CLNVC=single_nucleotide_variant;CLNVCSO=SO:0001483;GENEINFO=SCN8A:6334;MC=SO:0001583|missense_variant;ORIGIN=17;RS=1324401898;Pangolin=ENSG00000196876.18|2:0.0|-8:-0.0
chr12	51769943	522036	C	T	.	.	ALLELEID=512027;CLNDN=Inborn_genetic_diseases;CLNDISDB=MeSH:D030342,MedGen:C0950123;CLNHGVS=NC_000012.12:g.51769943C>T;CLNREVSTAT=criteria_provided,_single_submitter;CLNSIG=Uncertain_significance;CLNVC=single_nucleotide_variant;CLNVCSO=SO:0001483;GENEINFO=SCN8A:6334;MC=SO:0001587|nonsense;ORIGIN=1;RS=1555226280;Pangolin=ENSG00000196876.18|43:0.0|42:-0.16
chr12	51769974	842889	G	A	.	.	ALLELEID=840044;CLNDN=Early_infantile_epileptic_encephalopathy_with_suppression_bursts;CLNDISDB=MONDO:MONDO:0100062,MedGen:C0393706,OMIM:PS308350,Orphanet:ORPHA1934,SNOMED_CT:230429005;CLNHGVS=NC_000012.12:g.51769974G>A;CLNREVSTAT=criteria_provided,_single_submitter;CLNSIG=Uncertain_significance;CLNVC=single_nucleotide_variant;CLNVCSO=SO:0001483;GENEINFO=SCN8A:6334;MC=SO:0001583|missense_variant;ORIGIN=1;Pangolin=ENSG00000196876.18|11:0.01|-3:-0.0
chr12	51769988	806889	G	A	.	.	ALLELEID=796793;CLNDN=not_provided;CLNDISDB=MedGen:CN517202;CLNHGVS=NC_000012.12:g.51769988G>A;CLNREVSTAT=criteria_provided,_single_submitter;CLNSIG=Uncertain_significance;CLNVC=single_nucleotide_variant;CLNVCSO=SO:0001483;GENEINFO=SCN8A:6334;MC=SO:0001627|intron_variant;ORIGIN=1;RS=1592152117;Pangolin=ENSG00000196876.18|-3:0.01|-3:-0.01
chr12	51770534	1005887	G	A	.	.	ALLELEID=995266;CLNDN=Early_infantile_epileptic_encephalopathy_with_suppression_bursts;CLNDISDB=MONDO:MONDO:0100062,MedGen:C0393706,OMIM:PS308350,Orphanet:ORPHA1934,SNOMED_CT:230429005;CLNHGVS=NC_000012.12:g.51770534G>A;CLNREVSTAT=criteria_provided,_single_submitter;CLNSIG=Uncertain_significance;CLNVC=single_nucleotide_variant;CLNVCSO=SO:0001483;GENEINFO=SCN8A:6334;MC=SO:0001583|missense_variant;ORIGIN=1;Pangolin=ENSG00000196876.18|-5:0.01|6:-0.0
chr12	51770541	207113	G	A	.	.	AF_EXAC=2e-05;ALLELEID=202732;CLNDN=not_provided;CLNDISDB=MedGen:CN517202;CLNHGVS=NC_000012.12:g.51770541G>A;CLNREVSTAT=criteria_provided,_single_submitter;CLNSIG=Uncertain_significance;CLNVC=single_nucleotide_variant;CLNVCSO=SO:0001483;GENEINFO=SCN8A:6334;MC=SO:0001583|missense_variant;ORIGIN=1;RS=763817893;Pangolin=ENSG00000196876.18|-12:0.01|-12:-0.0
chr12	51770547	1018421	A	G	.	.	ALLELEID=1010499;CLNDN=Early_infantile_epileptic_encephalopathy_with_suppression_bursts;CLNDISDB=MONDO:MONDO:0100062,MedGen:C0393706,OMIM:PS308350,Orphanet:ORPHA1934,SNOMED_CT:230429005;CLNHGVS=NC_000012.12:g.51770547A>G;CLNREVSTAT=criteria_provided,_single_submitter;CLNSIG=Uncertain_significance;CLNVC=single_nucleotide_variant;CLNVCSO=SO:0001483;GENEINFO=SCN8A:6334;MC=SO:0001583|missense_variant;ORIGIN=1;Pangolin=ENSG00000196876.18|1:0.0|-18:-0.01
chr12	51770568	958779	A	G	.	.	ALLELEID=948076;CLNDN=Early_infantile_epileptic_encephalopathy_with_suppression_bursts;CLNDISDB=MONDO:MONDO:0100062,MedGen:C0393706,OMIM:PS308350,Orphanet:ORPHA1934,SNOMED_CT:230429005;CLNHGVS=NC_000012.12:g.51770568A>G;CLNREVSTAT=criteria_provided,_single_submitter;CLNSIG=Uncertain_significance;CLNVC=single_nucleotide_variant;CLNVCSO=SO:0001483;GENEINFO=SCN8A:6334;MC=SO:0001583|missense_variant;ORIGIN=1;Pangolin=ENSG00000196876.18|-39:0.0|-39:-0.0
chr12	51770621	942029	G	A	.	.	ALLELEID=936157;CLNDN=Early_infantile_epileptic_encephalopathy_with_suppression_bursts;CLNDISDB=MONDO:MONDO:0100062,MedGen:C0393706,OMIM:PS308350,Orphanet:ORPHA1934,SNOMED_CT:230429005;CLNHGVS=NC_000012.12:g.51770621G>A;CLNREVSTAT=criteria_provided,_single_submitter;CLNSIG=Uncertain_significance;CLNVC=single_nucleotide_variant;CLNVCSO=SO:0001483;GENEINFO=SCN8A:6334;MC=SO:0001583|missense_variant;ORIGIN=1;Pangolin=ENSG00000196876.18|-42:0.0|13:-0.0
chr12	51770631	852065	A	G	.	.	ALLELEID=840045;CLNDN=Early_infantile_epileptic_encephalopathy_with_suppression_bursts;CLNDISDB=MONDO:MONDO:0100062,MedGen:C0393706,OMIM:PS308350,Orphanet:ORPHA1934,SNOMED_CT:230429005;CLNHGVS=NC_000012.12:g.51770631A>G;CLNREVSTAT=criteria_provided,_single_submitter;CLNSIG=Uncertain_significance;CLNVC=single_nucleotide_variant;CLNVCSO=SO:0001483;GENEINFO=SCN8A:6334;MC=SO:0001583|missense_variant;ORIGIN=1;Pangolin=ENSG00000196876.18|1:0.0|3:-0.0
chr12	51770678	207114	G	A	.	.	AF_EXAC=1e-05;ALLELEID=202733;CLNDN=Early_infantile_epileptic_encephalopathy_with_suppression_bursts|not_provided;CLNDISDB=MONDO:MONDO:0100062,MedGen:C0393706,OMIM:PS308350,Orphanet:ORPHA1934,SNOMED_CT:230429005|MedGen:CN517202;CLNHGVS=NC_000012.12:g.51770678G>A;CLNREVSTAT=criteria_provided,_conflicting_interpretations;CLNSIG=Conflicting_interpretations_of_pathogenicity;CLNSIGCONF=Likely_benign(1),Uncertain_significance(2);CLNVC=single_nucleotide_variant;CLNVCSO=SO:0001483;GENEINFO=SCN8A:6334;MC=SO:0001583|missense_variant;ORIGIN=1;RS=769243993;Pangolin=ENSG00000196876.18|5:0.01|10:-0.01
chr12	51774179	1001854	T	A	.	.	ALLELEID=995267;CLNDN=Early_infantile_epileptic_encephalopathy_with_suppression_bursts;CLNDISDB=MONDO:MONDO:0100062,MedGen:C0393706,OMIM:PS308350,Orphanet:ORPHA1934,SNOMED_CT:230429005;CLNHGVS=NC_000012.12:g.51774179T>A;CLNREVSTAT=criteria_provided,_single_submitter;CLNSIG=Uncertain_significance;CLNVC=single_nucleotide_variant;CLNVCSO=SO:0001483;GENEINFO=SCN8A:6334;MC=SO:0001627|intron_variant;ORIGIN=1;Pangolin=ENSG00000196876.18|-24:0.03|10:-0.09
chr12	51774195	624624	G	A	.	.	ALLELEID=613443;CLNDN=COGNITIVE_IMPAIRMENT_WITHOUT_CEREBELLAR_ATAXIA|Early_infantile_epileptic_encephalopathy_with_suppression_bursts;CLNDISDB=.|MONDO:MONDO:0100062,MedGen:C0393706,OMIM:PS308350,Orphanet:ORPHA1934,SNOMED_CT:230429005;CLNHGVS=NC_000012.12:g.51774195G>A;CLNREVSTAT=criteria_provided,_single_submitter;CLNSIG=Uncertain_significance;CLNVC=single_nucleotide_variant;CLNVCSO=SO:0001483;CLNVI=OMIM_Allelic_Variant:600702.0014;GENEINFO=SCN8A:6334;MC=SO:0001583|missense_variant;ORIGIN=1;RS=1555226823;Pangolin=ENSG00000196876.18|3:0.01|-6:-0.01
chr12	51774204	1058374	T	TACATTGAGCAGAGAAAGACCATCCGCACCATCCTGGAATATGCTGACAAAGTCTTC	.	.	ALLELEID=1048020;CLNDN=Early_infantile_epileptic_encephalopathy_with_suppression_bursts;CLNDISDB=MONDO:MONDO:0100062,MedGen:C0393706,OMIM:PS308350,Orphanet:ORPHA1934,SNOMED_CT:230429005;CLNHGVS=NC_000012.12:g.51774207_51774262dup;CLNREVSTAT=criteria_provided,_single_submitter;CLNSIG=Uncertain_significance;CLNVC=Duplication;CLNVCSO=SO:1000035;CLNVI=Invitae:11862890;GENEINFO=SCN8A:6334;MC=SO:0001589|frameshift_variant;ORIGIN=1;Pangolin=ENSG00000196876.18|68:0.01|-15:-0.12
chr12	51774246	833575	G	A	.	.	ALLELEID=822084;CLNDN=Cognitive_impairment_with_or_without_cerebellar_ataxia|Early_infantile_epileptic_encephalopathy_with_suppression_bursts;CLNDISDB=MONDO:MONDO:0013680,MedGen:C3280415,OMIM:614306|MONDO:MONDO:0100062,MedGen:C0393706,OMIM:PS308350,Orphanet:ORPHA1934,SNOMED_CT:230429005;CLNHGVS=NC_000012.12:g.51774246G>A;CLNREVSTAT=criteria_provided,_conflicting_interpretations;CLNSIG=Conflicting_interpretations_of_pathogenicity;CLNSIGCONF=Likely_benign(1),Uncertain_significance(1);CLNVC=single_nucleotide_variant;CLNVCSO=SO:0001483;GENEINFO=SCN8A:6334;MC=SO:0001583|missense_variant;ORIGIN=1;Pangolin=ENSG00000196876.18|36:0.0|-30:-0.0
chr12	51774253	392657	A	G	.	.	AF_ESP=0.00015;AF_EXAC=2e-05;ALLELEID=373357;CLNDN=Early_infantile_epileptic_encephalopathy_with_suppression_bursts|not_provided;CLNDISDB=MONDO:MONDO:0100062,MedGen:C0393706,OMIM:PS308350,Orphanet:ORPHA1934,SNOMED_CT:230429005|MedGen:CN517202;CLNHGVS=NC_000012.12:g.51774253A>G;CLNREVSTAT=criteria_provided,_conflicting_interpretations;CLNSIG=Conflicting_interpretations_of_pathogenicity;CLNSIGCONF=Benign(1),Uncertain_significance(1);CLNVC=single_nucleotide_variant;CLNVCSO=SO:0001483;GENEINFO=SCN8A:6334;MC=SO:0001583|missense_variant;ORIGIN=1;RS=377197765;Pangolin=ENSG00000196876.18|1:0.0|29:-0.0
chr12	51774255	1036978	G	A	.	.	ALLELEID=1031014;CLNDN=Early_infantile_epileptic_encephalopathy_with_suppression_bursts;CLNDISDB=MONDO:MONDO:0100062,MedGen:C0393706,OMIM:PS308350,Orphanet:ORPHA1934,SNOMED_CT:230429005;CLNHGVS=NC_000012.12:g.51774255G>A;CLNREVSTAT=criteria_provided,_single_submitter;CLNSIG=Uncertain_significance;CLNVC=single_nucleotide_variant;CLNVCSO=SO:0001483;GENEINFO=SCN8A:6334;MC=SO:0001583|missense_variant;ORIGIN=1;Pangolin=ENSG00000196876.18|27:0.0|1:-0.0
chr12	51774265	207115	A	G	.	.	ALLELEID=202734;CLNDN=not_provided;CLNDISDB=MedGen:CN517202;CLNHGVS=NC_000012.12:g.51774265A>G;CLNREVSTAT=criteria_provided,_single_submitter;CLNSIG=Uncertain_significance;CLNVC=single_nucleotide_variant;CLNVCSO=SO:0001483;GENEINFO=SCN8A:6334;MC=SO:0001583|missense_variant;ORIGIN=1;RS=796053213;Pangolin=ENSG00000196876.18|-2:0.0|17:-0.0
chr12	51774304	1063506	A	G	.	.	ALLELEID=1048021;CLNDN=Early_infantile_epileptic_encephalopathy_with_suppression_bursts;CLNDISDB=MONDO:MONDO:0100062,MedGen:C0393706,OMIM:PS308350,Orphanet:ORPHA1934,SNOMED_CT:230429005;CLNHGVS=NC_000012.12:g.51774304A>G;CLNREVSTAT=criteria_provided,_single_submitter;CLNSIG=Uncertain_significance;CLNVC=single_nucleotide_variant;CLNVCSO=SO:0001483;GENEINFO=SCN8A:6334;MC=SO:0001583|missense_variant;ORIGIN=1;Pangolin=ENSG00000196876.18|-22:0.0|30:-0.0
chr12	51774312	207116	G	A	.	.	AF_EXAC=4e-05;ALLELEID=202735;CLNDN=Early_infantile_epileptic_encephalopathy_with_suppression_bursts|not_provided;CLNDISDB=MONDO:MONDO:0100062,MedGen:C0393706,OMIM:PS308350,Orphanet:ORPHA1934,SNOMED_CT:230429005|MedGen:CN517202;CLNHGVS=NC_000012.12:g.51774312G>A;CLNREVSTAT=criteria_provided,_multiple_submitters,_no_conflicts;CLNSIG=Uncertain_significance;CLNVC=single_nucleotide_variant;CLNVCSO=SO:0001483;GENEINFO=SCN8A:6334;MC=SO:0001583|missense_variant;ORIGIN=1;RS=750829844;Pangolin=ENSG00000196876.18|50:0.0|50:-0.01
chr12	51774336	1031806	T	C	.	.	ALLELEID=1021062;CLNDN=Cognitive_impairment_with_or_without_cerebellar_ataxia;CLNDISDB=MONDO:MONDO:0013680,MedGen:C3280415,OMIM:614306;CLNHGVS=NC_000012.12:g.51774336T>C;CLNREVSTAT=criteria_provided,_single_submitter;CLNSIG=Uncertain_significance;CLNVC=single_nucleotide_variant;CLNVCSO=SO:0001483;GENEINFO=SCN8A:6334;MC=SO:0001583|missense_variant;ORIGIN=0;Pangolin=ENSG00000196876.18|26:0.03|-2:-0.0
chr12	51774344	640235	G	A	.	.	ALLELEID=641219;CLNDN=Early_infantile_epileptic_encephalopathy_with_suppression_bursts;CLNDISDB=MONDO:MONDO:0100062,MedGen:C0393706,OMIM:PS308350,Orphanet:ORPHA1934,SNOMED_CT:230429005;CLNHGVS=NC_000012.12:g.51774344G>A;CLNREVSTAT=criteria_provided,_single_submitter;CLNSIG=Uncertain_significance;CLNVC=single_nucleotide_variant;CLNVCSO=SO:0001483;GENEINFO=SCN8A:6334;MC=SO:0001819|synonymous_variant;ORIGIN=1;RS=1592154970;Pangolin=ENSG00000196876.18|22:0.0|18:-0.04
chr12	51774351	1051064	C	T	.	.	ALLELEID=1048022;CLNDN=Early_infantile_epileptic_encephalopathy_with_suppression_bursts;CLNDISDB=MONDO:MONDO:0100062,MedGen:C0393706,OMIM:PS308350,Orphanet:ORPHA1934,SNOMED_CT:230429005;CLNHGVS=NC_000012.12:g.51774351C>T;CLNREVSTAT=criteria_provided,_single_submitter;CLNSIG=Uncertain_significance;CLNVC=single_nucleotide_variant;CLNVCSO=SO:0001483;GENEINFO=SCN8A:6334;MC=SO:0001583|missense_variant;ORIGIN=1;Pangolin=ENSG00000196876.18|11:0.01|5:-0.0
chr12	51780659	391356	T	A	.	.	ALLELEID=375288;CLNDN=not_provided;CLNDISDB=MedGen:CN517202;CLNHGVS=NC_000012.12:g.51780659T>A;CLNREVSTAT=criteria_provided,_single_submitter;CLNSIG=Uncertain_significance;CLNVC=single_nucleotide_variant;CLNVCSO=SO:0001483;GENEINFO=SCN8A:6334;MC=SO:0001583|missense_variant,SO:0001627|intron_variant;ORIGIN=1;RS=1057524050;Pangolin=ENSG00000196876.18|-10:0.02|39:-0.0
chr12	51780668	941705	T	C	.	.	ALLELEID=936158;CLNDN=Early_infantile_epileptic_encephalopathy_with_suppression_bursts;CLNDISDB=MONDO:MONDO:0100062,MedGen:C0393706,OMIM:PS308350,Orphanet:ORPHA1934,SNOMED_CT:230429005;CLNHGVS=NC_000012.12:g.51780668T>C;CLNREVSTAT=criteria_provided,_single_submitter;CLNSIG=Uncertain_significance;CLNVC=single_nucleotide_variant;CLNVCSO=SO:0001483;GENEINFO=SCN8A:6334;MC=SO:0001583|missense_variant,SO:0001627|intron_variant;ORIGIN=1;Pangolin=ENSG00000196876.18|-19:0.04|-24:-0.0
chr12	51780724	423443	A	T	.	.	ALLELEID=408702;CLNDN=not_provided;CLNDISDB=MedGen:CN517202;CLNHGVS=NC_000012.12:g.51780724A>T;CLNREVSTAT=criteria_provided,_single_submitter;CLNSIG=Uncertain_significance;CLNVC=single_nucleotide_variant;CLNVCSO=SO:0001483;GENEINFO=SCN8A:6334;MC=SO:0001587|nonsense,SO:0001627|intron_variant;ORIGIN=1;RS=1064796430;Pangolin=ENSG00000196876.18|-26:0.0|47:-0.01
chr12	51780750	569963	A	T	.	.	ALLELEID=571883;CLNDN=Early_infantile_epileptic_encephalopathy_with_suppression_bursts;CLNDISDB=MONDO:MONDO:0100062,MedGen:C0393706,OMIM:PS308350,Orphanet:ORPHA1934,SNOMED_CT:230429005;CLNHGVS=NC_000012.12:g.51780750A>T;CLNREVSTAT=criteria_provided,_single_submitter;CLNSIG=Uncertain_significance;CLNVC=single_nucleotide_variant;CLNVCSO=SO:0001483;GENEINFO=SCN8A:6334;MC=SO:0001583|missense_variant,SO:0001627|intron_variant;ORIGIN=1;RS=1565923638;Pangolin=ENSG00000196876.18|14:0.0|21:-0.01
chr12	51780755	955372	G	A	.	.	ALLELEID=948077;CLNDN=Early_infantile_epileptic_encephalopathy_with_suppression_bursts;CLNDISDB=MONDO:MONDO:0100062,MedGen:C0393706,OMIM:PS308350,Orphanet:ORPHA1934,SNOMED_CT:230429005;CLNHGVS=NC_000012.12:g.51780755G>A;CLNREVSTAT=criteria_provided,_single_submitter;CLNSIG=Uncertain_significance;CLNVC=single_nucleotide_variant;CLNVCSO=SO:0001483;GENEINFO=SCN8A:6334;MC=SO:0001583|missense_variant,SO:0001627|intron_variant;ORIGIN=1;Pangolin=ENSG00000196876.18|-9:0.0|16:-0.01
chr12	51780768	426295	G	A	.	.	ALLELEID=415346;CLNDN=not_provided;CLNDISDB=MedGen:CN517202;CLNHGVS=NC_000012.12:g.51780768G>A;CLNREVSTAT=criteria_provided,_single_submitter;CLNSIG=Uncertain_significance;CLNVC=single_nucleotide_variant;CLNVCSO=SO:0001483;GENEINFO=SCN8A:6334;MC=SO:0001583|missense_variant,SO:0001627|intron_variant;ORIGIN=1;RS=1085307546;Pangolin=ENSG00000196876.18|3:0.01|-4:-0.0
chr12	51780771	1036857	G	GGTAA	.	.	ALLELEID=1031015;CLNDN=Early_infantile_epileptic_encephalopathy_with_suppression_bursts;CLNDISDB=MONDO:MONDO:0100062,MedGen:C0393706,OMIM:PS308350,Orphanet:ORPHA1934,SNOMED_CT:230429005;CLNHGVS=NC_000012.12:g.51780773_51780776dup;CLNREVSTAT=criteria_provided,_single_submitter;CLNSIG=Uncertain_significance;CLNVC=Duplication;CLNVCSO=SO:1000035;CLNVI=Invitae:10910447;GENEINFO=SCN8A:6334;MC=SO:0001575|splice_donor_variant,SO:0001627|intron_variant;ORIGIN=1;Pangolin=ENSG00000196876.18|0:0.2|9:-0.0
chr12	51786543	642701	T	C	.	.	ALLELEID=641220;CLNDN=Seizures|Early_infantile_epileptic_encephalopathy_with_suppression_bursts;CLNDISDB=Human_Phenotype_Ontology:HP:0001250,Human_Phenotype_Ontology:HP:0001275,Human_Phenotype_Ontology:HP:0001303,Human_Phenotype_Ontology:HP:0002125,Human_Phenotype_Ontology:HP:0002182,Human_Phenotype_Ontology:HP:0002279,Human_Phenotype_Ontology:HP:0002306,Human_Phenotype_Ontology:HP:0002348,Human_Phenotype_Ontology:HP:0002391,Human_Phenotype_Ontology:HP:0002417,Human_Phenotype_Ontology:HP:0002430,Human_Phenotype_Ontology:HP:0002431,Human_Phenotype_Ontology:HP:0002432,Human_Phenotype_Ontology:HP:0002434,Human_Phenotype_Ontology:HP:0002437,Human_Phenotype_Ontology:HP:0002466,Human_Phenotype_Ontology:HP:0002479,Human_Phenotype_Ontology:HP:0002794,Human_Phenotype_Ontology:HP:0006997,Human_Phenotype_Ontology:HP:0010520,MedGen:C0036572|MONDO:MONDO:0100062,MedGen:C0393706,OMIM:PS308350,Orphanet:ORPHA1934,SNOMED_CT:230429005;CLNHGVS=NC_000012.12:g.51786543T>C;CLNREVSTAT=criteria_provided,_single_submitter;CLNSIG=Uncertain_significance;CLNVC=single_nucleotide_variant;CLNVCSO=SO:0001483;GENEINFO=SCN8A:6334;MC=SO:0001583|missense_variant;ORIGIN=33;RS=1592162415;Pangolin=ENSG00000196876.18|-1:0.0|-1:-0.01
chr12	51786544	444292	G	A	.	.	ALLELEID=437932;CLNDN=not_provided;CLNDISDB=MedGen:CN517202;CLNHGVS=NC_000012.12:g.51786544G>A;CLNREVSTAT=criteria_provided,_single_submitter;CLNSIG=Uncertain_significance;CLNVC=single_nucleotide_variant;CLNVCSO=SO:0001483;GENEINFO=SCN8A:6334;MC=SO:0001819|synonymous_variant;ORIGIN=1;RS=1555228304;Pangolin=ENSG00000196876.18|2:0.03|-2:-0.01
chr12	51786554	207117	G	T	.	.	ALLELEID=202736;CLNDN=Early_infantile_epileptic_encephalopathy_with_suppression_bursts|not_provided;CLNDISDB=MONDO:MONDO:0100062,MedGen:C0393706,OMIM:PS308350,Orphanet:ORPHA1934,SNOMED_CT:230429005|MedGen:CN517202;CLNHGVS=NC_000012.12:g.51786554G>T;CLNREVSTAT=criteria_provided,_conflicting_interpretations;CLNSIG=Conflicting_interpretations_of_pathogenicity;CLNSIGCONF=Pathogenic(1),Uncertain_significance(1);CLNVC=single_nucleotide_variant;CLNVCSO=SO:0001483;GENEINFO=SCN8A:6334;MC=SO:0001583|missense_variant;ORIGIN=1;RS=796053214;Pangolin=ENSG00000196876.18|-12:0.0|-12:-0.01
chr12	51786566	195688	G	A	.	.	ALLELEID=192849;CLNDN=Cognitive_impairment_with_or_without_cerebellar_ataxia|Early_infantile_epileptic_encephalopathy_13|Early_infantile_epileptic_encephalopathy_with_suppression_bursts|not_provided;CLNDISDB=MONDO:MONDO:0013680,MedGen:C3280415,OMIM:614306|MONDO:MONDO:0013801,MedGen:C3281191,OMIM:614558|MONDO:MONDO:0100062,MedGen:C0393706,OMIM:PS308350,Orphanet:ORPHA1934,SNOMED_CT:230429005|MedGen:CN517202;CLNHGVS=NC_000012.12:g.51786566G>A;CLNREVSTAT=criteria_provided,_conflicting_interpretations;CLNSIG=Conflicting_interpretations_of_pathogenicity;CLNSIGCONF=Likely_pathogenic(2),Pathogenic(1),Uncertain_significance(1);CLNVC=single_nucleotide_variant;CLNVCSO=SO:0001483;CLNVI=Institute_of_Human_Genetics,_University_of_Leipzig_Medical_Center:CV_518;GENEINFO=SCN8A:6334;MC=SO:0001583|missense_variant;ORIGIN=1;RS=794727361;Pangolin=ENSG00000196876.18|-24:0.0|-24:-0.0
chr12	51786599	1051894	T	C	.	.	ALLELEID=1048023;CLNDN=Early_infantile_epileptic_encephalopathy_with_suppression_bursts;CLNDISDB=MONDO:MONDO:0100062,MedGen:C0393706,OMIM:PS308350,Orphanet:ORPHA1934,SNOMED_CT:230429005;CLNHGVS=NC_000012.12:g.51786599T>C;CLNREVSTAT=criteria_provided,_single_submitter;CLNSIG=Uncertain_significance;CLNVC=single_nucleotide_variant;CLNVCSO=SO:0001483;GENEINFO=SCN8A:6334;MC=SO:0001583|missense_variant;ORIGIN=1;Pangolin=ENSG00000196876.18|-4:0.0|26:-0.01
chr12	51786663	660394	A	G	.	.	ALLELEID=641222;CLNDN=Early_infantile_epileptic_encephalopathy_with_suppression_bursts;CLNDISDB=MONDO:MONDO:0100062,MedGen:C0393706,OMIM:PS308350,Orphanet:ORPHA1934,SNOMED_CT:230429005;CLNHGVS=NC_000012.12:g.51786663A>G;CLNREVSTAT=criteria_provided,_single_submitter;CLNSIG=Uncertain_significance;CLNVC=single_nucleotide_variant;CLNVCSO=SO:0001483;GENEINFO=SCN8A:6334;MC=SO:0001583|missense_variant;ORIGIN=1;RS=1592162522;Pangolin=ENSG00000196876.18|-38:0.0|42:-0.0
chr12	51786744	448893	G	GGA	.	.	ALLELEID=442469;CLNDN=Early_infantile_epileptic_encephalopathy_13|not_provided;CLNDISDB=MONDO:MONDO:0013801,MedGen:C3281191,OMIM:614558|MedGen:CN517202;CLNHGVS=NC_000012.12:g.51786745_51786746dup;CLNREVSTAT=criteria_provided,_single_submitter;CLNSIG=Uncertain_significance;CLNVC=Duplication;CLNVCSO=SO:1000035;GENEINFO=SCN8A:6334;MC=SO:0001589|frameshift_variant;ORIGIN=32;RS=1555228380;Pangolin=ENSG00000196876.18|-39:0.0|30:-0.0
chr12	51786754	285485	A	C	.	.	AF_ESP=0.00025;AF_TGP=0.0004;ALLELEID=269722;CLNDN=Early_infantile_epileptic_encephalopathy_with_suppression_bursts|History_of_neurodevelopmental_disorder|not_specified|not_provided;CLNDISDB=MONDO:MONDO:0100062,MedGen:C0393706,OMIM:PS308350,Orphanet:ORPHA1934,SNOMED_CT:230429005|MedGen:C2711754|MedGen:CN169374|MedGen:CN517202;CLNHGVS=NC_000012.12:g.51786754A>C;CLNREVSTAT=criteria_provided,_conflicting_interpretations;CLNSIG=Conflicting_interpretations_of_pathogenicity;CLNSIGCONF=Benign(2),Likely_benign(2),Uncertain_significance(1);CLNVC=single_nucleotide_variant;CLNVCSO=SO:0001483;GENEINFO=SCN8A:6334;MC=SO:0001819|synonymous_variant;ORIGIN=1;RS=144424662;Pangolin=ENSG00000196876.18|-49:0.0|2:-0.0
chr12	51786773	956528	G	A	.	.	ALLELEID=948078;CLNDN=Early_infantile_epileptic_encephalopathy_with_suppression_bursts;CLNDISDB=MONDO:MONDO:0100062,MedGen:C0393706,OMIM:PS308350,Orphanet:ORPHA1934,SNOMED_CT:230429005;CLNHGVS=NC_000012.12:g.51786773G>A;CLNREVSTAT=criteria_provided,_single_submitter;CLNSIG=Uncertain_significance;CLNVC=single_nucleotide_variant;CLNVCSO=SO:0001483;GENEINFO=SCN8A:6334;MC=SO:0001583|missense_variant;ORIGIN=1;Pangolin=ENSG00000196876.18|-10:0.0|-1:-0.0
chr12	51788702	523505	T	C	.	.	ALLELEID=514022;CLNDN=Global_developmental_delay|Choreoathetosis|Febrile_seizures|Leukoencephalopathy|Early_infantile_epileptic_encephalopathy_13|Early_infantile_epileptic_encephalopathy_with_suppression_bursts;CLNDISDB=Human_Phenotype_Ontology:HP:0000754,Human_Phenotype_Ontology:HP:0001255,Human_Phenotype_Ontology:HP:0001263,Human_Phenotype_Ontology:HP:0001277,Human_Phenotype_Ontology:HP:0001292,Human_Phenotype_Ontology:HP:0002433,Human_Phenotype_Ontology:HP:0002473,Human_Phenotype_Ontology:HP:0002532,Human_Phenotype_Ontology:HP:0006793,Human_Phenotype_Ontology:HP:0006867,Human_Phenotype_Ontology:HP:0006885,Human_Phenotype_Ontology:HP:0006935,Human_Phenotype_Ontology:HP:0007005,Human_Phenotype_Ontology:HP:0007094,Human_Phenotype_Ontology:HP:0007106,Human_Phenotype_Ontology:HP:0007174,Human_Phenotype_Ontology:HP:0007224,Human_Phenotype_Ontology:HP:0007228,Human_Phenotype_Ontology:HP:0007342,MedGen:C0557874|Human_Phenotype_Ontology:HP:0001266,Human_Phenotype_Ontology:HP:0002469,Human_Phenotype_Ontology:HP:0006811,Human_Phenotype_Ontology:HP:0007028,Human_Phenotype_Ontology:HP:0007337,MedGen:C0085583|Human_Phenotype_Ontology:HP:0002175,Human_Phenotype_Ontology:HP:0002373,Human_Phenotype_Ontology:HP:0007102,MedGen:C0009952|Human_Phenotype_Ontology:HP:0002352,Human_Phenotype_Ontology:HP:0006838,Human_Phenotype_Ontology:HP:0007073,MedGen:C0270612|MONDO:MONDO:0013801,MedGen:C3281191,OMIM:614558|MONDO:MONDO:0100062,MedGen:C0393706,OMIM:PS308350,Orphanet:ORPHA1934,SNOMED_CT:230429005;CLNHGVS=NC_000012.12:g.51788702T>C;CLNREVSTAT=criteria_provided,_conflicting_interpretations;CLNSIG=Conflicting_interpretations_of_pathogenicity;CLNSIGCONF=Likely_pathogenic(1),Uncertain_significance(2);CLNVC=single_nucleotide_variant;CLNVCSO=SO:0001483;GENEINFO=SCN8A:6334;MC=SO:0001583|missense_variant;ORIGIN=1;RS=1555228665;Pangolin=ENSG00000196876.18|46:0.01|-7:-0.0
chr12	51788704	565796	A	G	.	.	ALLELEID=566892;CLNDN=Early_infantile_epileptic_encephalopathy_with_suppression_bursts;CLNDISDB=MONDO:MONDO:0100062,MedGen:C0393706,OMIM:PS308350,Orphanet:ORPHA1934,SNOMED_CT:230429005;CLNHGVS=NC_000012.12:g.51788704A>G;CLNREVSTAT=criteria_provided,_single_submitter;CLNSIG=Uncertain_significance;CLNVC=single_nucleotide_variant;CLNVCSO=SO:0001483;GENEINFO=SCN8A:6334;MC=SO:0001583|missense_variant;ORIGIN=1;RS=1555228668;Pangolin=ENSG00000196876.18|44:0.04|-40:-0.0
chr12	51788744	391815	G	A	.	.	ALLELEID=372401;CLNDN=not_provided;CLNDISDB=MedGen:CN517202;CLNHGVS=NC_000012.12:g.51788744G>A;CLNREVSTAT=criteria_provided,_single_submitter;CLNSIG=Uncertain_significance;CLNVC=single_nucleotide_variant;CLNVCSO=SO:0001483;GENEINFO=SCN8A:6334;MC=SO:0001583|missense_variant;ORIGIN=1;RS=1057524240;Pangolin=ENSG00000196876.18|4:0.01|-49:-0.03
chr12	51789271	445379	C	G	.	.	AF_ESP=8e-05;ALLELEID=438651;CLNDN=Early_infantile_epileptic_encephalopathy_with_suppression_bursts|not_provided;CLNDISDB=MONDO:MONDO:0100062,MedGen:C0393706,OMIM:PS308350,Orphanet:ORPHA1934,SNOMED_CT:230429005|MedGen:CN517202;CLNHGVS=NC_000012.12:g.51789271C>G;CLNREVSTAT=criteria_provided,_conflicting_interpretations;CLNSIG=Conflicting_interpretations_of_pathogenicity;CLNSIGCONF=Likely_benign(1),Uncertain_significance(1);CLNVC=single_nucleotide_variant;CLNVCSO=SO:0001483;GENEINFO=SCN8A:6334;MC=SO:0001627|intron_variant;ORIGIN=1;RS=369145855;Pangolin=ENSG00000196876.18|26:0.0|10:-0.07
chr12	51789303	985948	A	C	.	.	ALLELEID=973870;CLNDN=Inborn_genetic_diseases;CLNDISDB=MeSH:D030342,MedGen:C0950123;CLNHGVS=NC_000012.12:g.51789303A>C;CLNREVSTAT=criteria_provided,_single_submitter;CLNSIG=Uncertain_significance;CLNVC=single_nucleotide_variant;CLNVCSO=SO:0001483;GENEINFO=SCN8A:6334;MC=SO:0001583|missense_variant;ORIGIN=1;Pangolin=ENSG00000196876.18|-22:0.06|-6:-0.0
chr12	51789324	945752	T	C	.	.	ALLELEID=926665;CLNDN=Early_infantile_epileptic_encephalopathy_with_suppression_bursts;CLNDISDB=MONDO:MONDO:0100062,MedGen:C0393706,OMIM:PS308350,Orphanet:ORPHA1934,SNOMED_CT:230429005;CLNHGVS=NC_000012.12:g.51789324T>C;CLNREVSTAT=criteria_provided,_single_submitter;CLNSIG=Uncertain_significance;CLNVC=single_nucleotide_variant;CLNVCSO=SO:0001483;GENEINFO=SCN8A:6334;MC=SO:0001583|missense_variant;ORIGIN=1;Pangolin=ENSG00000196876.18|-43:0.02|46:-0.0
chr12	51789341	838050	A	G	.	.	ALLELEID=840046;CLNDN=Early_infantile_epileptic_encephalopathy_with_suppression_bursts;CLNDISDB=MONDO:MONDO:0100062,MedGen:C0393706,OMIM:PS308350,Orphanet:ORPHA1934,SNOMED_CT:230429005;CLNHGVS=NC_000012.12:g.51789341A>G;CLNREVSTAT=criteria_provided,_single_submitter;CLNSIG=Uncertain_significance;CLNVC=single_nucleotide_variant;CLNVCSO=SO:0001483;GENEINFO=SCN8A:6334;MC=SO:0001583|missense_variant;ORIGIN=1;Pangolin=ENSG00000196876.18|-48:0.0|29:-0.0
chr12	51789350	192318	G	A	.	.	ALLELEID=190111;CLNDN=Early_infantile_epileptic_encephalopathy_13|not_specified;CLNDISDB=MONDO:MONDO:0013801,MedGen:C3281191,OMIM:614558|MedGen:CN169374;CLNHGVS=NC_000012.12:g.51789350G>A;CLNREVSTAT=criteria_provided,_single_submitter;CLNSIG=Uncertain_significance;CLNVC=single_nucleotide_variant;CLNVCSO=SO:0001483;CLNVI=OMIM_Allelic_Variant:600702.0009|UniProtKB_(protein):Q9UQD0#VAR_076609;GENEINFO=SCN8A:6334;MC=SO:0001583|missense_variant;ORIGIN=1;RS=863223345;Pangolin=ENSG00000196876.18|2:0.01|21:-0.0
chr12	51789396	565622	A	G	.	.	ALLELEID=568104;CLNDN=Early_infantile_epileptic_encephalopathy_with_suppression_bursts;CLNDISDB=MONDO:MONDO:0100062,MedGen:C0393706,OMIM:PS308350,Orphanet:ORPHA1934,SNOMED_CT:230429005;CLNHGVS=NC_000012.12:g.51789396A>G;CLNREVSTAT=criteria_provided,_single_submitter;CLNSIG=Uncertain_significance;CLNVC=single_nucleotide_variant;CLNVCSO=SO:0001483;GENEINFO=SCN8A:6334;MC=SO:0001583|missense_variant;ORIGIN=1;RS=587777723;Pangolin=ENSG00000196876.18|22:0.01|22:-0.09
chr12	51789399	940290	T	G	.	.	ALLELEID=936160;CLNDN=Early_infantile_epileptic_encephalopathy_with_suppression_bursts;CLNDISDB=MONDO:MONDO:0100062,MedGen:C0393706,OMIM:PS308350,Orphanet:ORPHA1934,SNOMED_CT:230429005;CLNHGVS=NC_000012.12:g.51789399T>G;CLNREVSTAT=criteria_provided,_single_submitter;CLNSIG=Uncertain_significance;CLNVC=single_nucleotide_variant;CLNVCSO=SO:0001483;GENEINFO=SCN8A:6334;MC=SO:0001583|missense_variant;ORIGIN=1;Pangolin=ENSG00000196876.18|18:0.0|19:-0.04
chr12	51789407	986136	CA	C	.	.	ALLELEID=973871;CLNDN=Inborn_genetic_diseases;CLNDISDB=MeSH:D030342,MedGen:C0950123;CLNHGVS=NC_000012.12:g.51789411del;CLNREVSTAT=criteria_provided,_single_submitter;CLNSIG=Uncertain_significance;CLNVC=Deletion;CLNVCSO=SO:0000159;GENEINFO=SCN8A:6334;MC=SO:0001589|frameshift_variant;ORIGIN=1;Pangolin=ENSG00000196876.18|-36:0.01|11:-0.1
chr12	51789411	374481	A	T	.	.	ALLELEID=361367;CLNDN=not_provided;CLNDISDB=MedGen:CN517202;CLNHGVS=NC_000012.12:g.51789411A>T;CLNREVSTAT=criteria_provided,_single_submitter;CLNSIG=Uncertain_significance;CLNVC=single_nucleotide_variant;CLNVCSO=SO:0001483;GENEINFO=SCN8A:6334;MC=SO:0001583|missense_variant;ORIGIN=1;RS=1057519120;Pangolin=ENSG00000196876.18|7:0.01|7:-0.06
chr12	51790410	1054362	G	A	.	.	ALLELEID=1048024;CLNDN=Early_infantile_epileptic_encephalopathy_with_suppression_bursts;CLNDISDB=MONDO:MONDO:0100062,MedGen:C0393706,OMIM:PS308350,Orphanet:ORPHA1934,SNOMED_CT:230429005;CLNHGVS=NC_000012.12:g.51790410G>A;CLNREVSTAT=criteria_provided,_single_submitter;CLNSIG=Uncertain_significance;CLNVC=single_nucleotide_variant;CLNVCSO=SO:0001483;GENEINFO=SCN8A:6334;MC=SO:0001583|missense_variant;ORIGIN=1;Pangolin=ENSG00000196876.18|-5:0.03|-12:-0.08
chr12	51790413	952494	A	C	.	.	ALLELEID=926666;CLNDN=Early_infantile_epileptic_encephalopathy_with_suppression_bursts;CLNDISDB=MONDO:MONDO:0100062,MedGen:C0393706,OMIM:PS308350,Orphanet:ORPHA1934,SNOMED_CT:230429005;CLNHGVS=NC_000012.12:g.51790413A>C;CLNREVSTAT=criteria_provided,_single_submitter;CLNSIG=Uncertain_significance;CLNVC=single_nucleotide_variant;CLNVCSO=SO:0001483;GENEINFO=SCN8A:6334;MC=SO:0001583|missense_variant;ORIGIN=1;Pangolin=ENSG00000196876.18|-3:0.06|-8:-0.07
chr12	51790416	207121	T	C	.	.	ALLELEID=202743;CLNDN=not_provided;CLNDISDB=MedGen:CN517202;CLNHGVS=NC_000012.12:g.51790416T>C;CLNREVSTAT=criteria_provided,_single_submitter;CLNSIG=Uncertain_significance;CLNVC=single_nucleotide_variant;CLNVCSO=SO:0001483;GENEINFO=SCN8A:6334;MC=SO:0001583|missense_variant;ORIGIN=1;RS=796053218;Pangolin=ENSG00000196876.18|-18:0.03|-6:-0.0
chr12	51790419	280470	A	G	.	.	ALLELEID=264645;CLNDN=Focal_seizures_with_impairment_of_consciousness_or_awareness|Early_infantile_epileptic_encephalopathy_with_suppression_bursts|not_provided;CLNDISDB=Human_Phenotype_Ontology:HP:0002384,MedGen:C0270834|MONDO:MONDO:0100062,MedGen:C0393706,OMIM:PS308350,Orphanet:ORPHA1934,SNOMED_CT:230429005|MedGen:CN517202;CLNHGVS=NC_000012.12:g.51790419A>G;CLNREVSTAT=criteria_provided,_conflicting_interpretations;CLNSIG=Conflicting_interpretations_of_pathogenicity;CLNSIGCONF=Pathogenic(1),Uncertain_significance(1);CLNVC=single_nucleotide_variant;CLNVCSO=SO:0001483;GENEINFO=SCN8A:6334;MC=SO:0001583|missense_variant;ORIGIN=17;RS=886041670;Pangolin=ENSG00000196876.18|-14:0.03|-21:-0.04
chr12	51790449	642768	G	A	.	.	ALLELEID=641223;CLNDN=Early_infantile_epileptic_encephalopathy_with_suppression_bursts;CLNDISDB=MONDO:MONDO:0100062,MedGen:C0393706,OMIM:PS308350,Orphanet:ORPHA1934,SNOMED_CT:230429005;CLNHGVS=NC_000012.12:g.51790449G>A;CLNREVSTAT=criteria_provided,_single_submitter;CLNSIG=Uncertain_significance;CLNVC=single_nucleotide_variant;CLNVCSO=SO:0001483;GENEINFO=SCN8A:6334;MC=SO:0001583|missense_variant;ORIGIN=1;RS=1592164705;Pangolin=ENSG00000196876.18|-39:0.02|-15:-0.0
chr12	51790455	406257	A	G	.	.	ALLELEID=399756;CLNDN=Early_infantile_epileptic_encephalopathy_with_suppression_bursts;CLNDISDB=MONDO:MONDO:0100062,MedGen:C0393706,OMIM:PS308350,Orphanet:ORPHA1934,SNOMED_CT:230429005;CLNHGVS=NC_000012.12:g.51790455A>G;CLNREVSTAT=criteria_provided,_single_submitter;CLNSIG=Uncertain_significance;CLNVC=single_nucleotide_variant;CLNVCSO=SO:0001483;GENEINFO=SCN8A:6334;MC=SO:0001583|missense_variant;ORIGIN=1;RS=1060501011;Pangolin=ENSG00000196876.18|47:0.01|-45:-0.02
chr12	51790470	639018	A	G	.	.	ALLELEID=641224;CLNDN=Early_infantile_epileptic_encephalopathy_13|Early_infantile_epileptic_encephalopathy_with_suppression_bursts;CLNDISDB=MONDO:MONDO:0013801,MedGen:C3281191,OMIM:614558|MONDO:MONDO:0100062,MedGen:C0393706,OMIM:PS308350,Orphanet:ORPHA1934,SNOMED_CT:230429005;CLNHGVS=NC_000012.12:g.51790470A>G;CLNREVSTAT=criteria_provided,_conflicting_interpretations;CLNSIG=Conflicting_interpretations_of_pathogenicity;CLNSIGCONF=Likely_pathogenic(1),Uncertain_significance(1);CLNVC=single_nucleotide_variant;CLNVCSO=SO:0001483;GENEINFO=SCN8A:6334;MC=SO:0001583|missense_variant;ORIGIN=1;RS=1555228931;Pangolin=ENSG00000196876.18|32:0.02|-36:-0.0
chr12	51790474	1012612	A	G	.	.	ALLELEID=1000803;CLNDN=not_provided;CLNDISDB=MedGen:CN517202;CLNHGVS=NC_000012.12:g.51790474A>G;CLNREVSTAT=criteria_provided,_single_submitter;CLNSIG=Uncertain_significance;CLNVC=single_nucleotide_variant;CLNVCSO=SO:0001483;GENEINFO=SCN8A:6334;MC=SO:0001583|missense_variant;ORIGIN=1;Pangolin=ENSG00000196876.18|1:0.0|28:-0.01
chr12	51794436	449813	G	A	.	.	AF_EXAC=4e-05;ALLELEID=445043;CLNDN=not_specified;CLNDISDB=MedGen:CN169374;CLNHGVS=NC_000012.12:g.51794436G>A;CLNREVSTAT=criteria_provided,_single_submitter;CLNSIG=Uncertain_significance;CLNVC=single_nucleotide_variant;CLNVCSO=SO:0001483;GENEINFO=SCN8A:6334;MC=SO:0001583|missense_variant;ORIGIN=1;RS=771231471;Pangolin=ENSG00000196876.18|41:0.0|-26:-0.0
chr12	51794440	546707	A	G	.	.	ALLELEID=537196;CLNDN=not_provided;CLNDISDB=MedGen:CN517202;CLNHGVS=NC_000012.12:g.51794440A>G;CLNREVSTAT=criteria_provided,_single_submitter;CLNSIG=Uncertain_significance;CLNVC=single_nucleotide_variant;CLNVCSO=SO:0001483;GENEINFO=SCN8A:6334;MC=SO:0001583|missense_variant;ORIGIN=1;RS=1555229496;Pangolin=ENSG00000196876.18|-30:0.0|1:-0.0
chr12	51794452	843414	A	G	.	.	ALLELEID=840047;CLNDN=Early_infantile_epileptic_encephalopathy_with_suppression_bursts;CLNDISDB=MONDO:MONDO:0100062,MedGen:C0393706,OMIM:PS308350,Orphanet:ORPHA1934,SNOMED_CT:230429005;CLNHGVS=NC_000012.12:g.51794452A>G;CLNREVSTAT=criteria_provided,_single_submitter;CLNSIG=Uncertain_significance;CLNVC=single_nucleotide_variant;CLNVCSO=SO:0001483;GENEINFO=SCN8A:6334;MC=SO:0001583|missense_variant;ORIGIN=1;Pangolin=ENSG00000196876.18|-42:0.0|2:-0.0
chr12	51794452	941306	A	T	.	.	ALLELEID=936161;CLNDN=Early_infantile_epileptic_encephalopathy_with_suppression_bursts;CLNDISDB=MONDO:MONDO:0100062,MedGen:C0393706,OMIM:PS308350,Orphanet:ORPHA1934,SNOMED_CT:230429005;CLNHGVS=NC_000012.12:g.51794452A>T;CLNREVSTAT=criteria_provided,_single_submitter;CLNSIG=Uncertain_significance;CLNVC=single_nucleotide_variant;CLNVCSO=SO:0001483;GENEINFO=SCN8A:6334;MC=SO:0001583|missense_variant;ORIGIN=1;Pangolin=ENSG00000196876.18|-42:0.0|2:-0.0
chr12	51794454	940563	G	A	.	.	ALLELEID=936162;CLNDN=Early_infantile_epileptic_encephalopathy_with_suppression_bursts;CLNDISDB=MONDO:MONDO:0100062,MedGen:C0393706,OMIM:PS308350,Orphanet:ORPHA1934,SNOMED_CT:230429005;CLNHGVS=NC_000012.12:g.51794454G>A;CLNREVSTAT=criteria_provided,_single_submitter;CLNSIG=Uncertain_significance;CLNVC=single_nucleotide_variant;CLNVCSO=SO:0001483;GENEINFO=SCN8A:6334;MC=SO:0001583|missense_variant;ORIGIN=1;Pangolin=ENSG00000196876.18|2:0.05|-44:-0.0
chr12	51794454	955268	G	C	.	.	ALLELEID=948079;CLNDN=Early_infantile_epileptic_encephalopathy_with_suppression_bursts;CLNDISDB=MONDO:MONDO:0100062,MedGen:C0393706,OMIM:PS308350,Orphanet:ORPHA1934,SNOMED_CT:230429005;CLNHGVS=NC_000012.12:g.51794454G>C;CLNREVSTAT=criteria_provided,_single_submitter;CLNSIG=Uncertain_significance;CLNVC=single_nucleotide_variant;CLNVCSO=SO:0001483;GENEINFO=SCN8A:6334;MC=SO:0001583|missense_variant;ORIGIN=1;Pangolin=ENSG00000196876.18|-44:0.0|0:-0.0
chr12	51794480	548028	C	T	.	.	AF_EXAC=1e-05;ALLELEID=538432;CLNDN=Early_infantile_epileptic_encephalopathy_13|Seizures,_benign_familial_infantile,_5|not_provided;CLNDISDB=MONDO:MONDO:0013801,MedGen:C3281191,OMIM:614558|MONDO:MONDO:0014903,MedGen:C4310728,OMIM:617080|MedGen:CN517202;CLNHGVS=NC_000012.12:g.51794480C>T;CLNREVSTAT=criteria_provided,_conflicting_interpretations;CLNSIG=Conflicting_interpretations_of_pathogenicity;CLNSIGCONF=Likely_benign(1),Uncertain_significance(1);CLNVC=single_nucleotide_variant;CLNVCSO=SO:0001483;GENEINFO=SCN8A:6334;MC=SO:0001583|missense_variant;ORIGIN=9;RS=759753811;Pangolin=ENSG00000196876.18|-3:0.0|-7:-0.0
chr12	51794495	1053572	T	TG	.	.	ALLELEID=1048025;CLNDN=Early_infantile_epileptic_encephalopathy_with_suppression_bursts;CLNDISDB=MONDO:MONDO:0100062,MedGen:C0393706,OMIM:PS308350,Orphanet:ORPHA1934,SNOMED_CT:230429005;CLNHGVS=NC_000012.12:g.51794497dup;CLNREVSTAT=criteria_provided,_single_submitter;CLNSIG=Uncertain_significance;CLNVC=Duplication;CLNVCSO=SO:1000035;CLNVI=Invitae:11427811;GENEINFO=SCN8A:6334;MC=SO:0001589|frameshift_variant;ORIGIN=1;Pangolin=ENSG00000196876.18|51:0.01|51:-0.01
chr12	51794524	430073	G	A	.	.	AF_EXAC=1e-05;ALLELEID=421934;CLNDN=Early_infantile_epileptic_encephalopathy_with_suppression_bursts|not_provided;CLNDISDB=MONDO:MONDO:0100062,MedGen:C0393706,OMIM:PS308350,Orphanet:ORPHA1934,SNOMED_CT:230429005|MedGen:CN517202;CLNHGVS=NC_000012.12:g.51794524G>A;CLNREVSTAT=criteria_provided,_multiple_submitters,_no_conflicts;CLNSIG=Uncertain_significance;CLNVC=single_nucleotide_variant;CLNVCSO=SO:0001483;GENEINFO=SCN8A:6334;MC=SO:0001583|missense_variant;ORIGIN=1;RS=764328953;Pangolin=ENSG00000196876.18|27:0.0|21:-0.01
chr12	51794533	568706	A	G	.	.	AF_EXAC=1e-05;ALLELEID=565567;CLNDN=Early_infantile_epileptic_encephalopathy_with_suppression_bursts;CLNDISDB=MONDO:MONDO:0100062,MedGen:C0393706,OMIM:PS308350,Orphanet:ORPHA1934,SNOMED_CT:230429005;CLNHGVS=NC_000012.12:g.51794533A>G;CLNREVSTAT=criteria_provided,_single_submitter;CLNSIG=Uncertain_significance;CLNVC=single_nucleotide_variant;CLNVCSO=SO:0001483;GENEINFO=SCN8A:6334;MC=SO:0001583|missense_variant;ORIGIN=1;RS=751979396;Pangolin=ENSG00000196876.18|18:0.0|12:-0.0
chr12	51794534	1019692	T	G	.	.	ALLELEID=1010500;CLNDN=Early_infantile_epileptic_encephalopathy_with_suppression_bursts;CLNDISDB=MONDO:MONDO:0100062,MedGen:C0393706,OMIM:PS308350,Orphanet:ORPHA1934,SNOMED_CT:230429005;CLNHGVS=NC_000012.12:g.51794534T>G;CLNREVSTAT=criteria_provided,_single_submitter;CLNSIG=Uncertain_significance;CLNVC=single_nucleotide_variant;CLNVCSO=SO:0001483;GENEINFO=SCN8A:6334;MC=SO:0001583|missense_variant;ORIGIN=1;Pangolin=ENSG00000196876.18|1:0.0|11:-0.01
chr12	51794543	1013824	C	T	.	.	ALLELEID=1010501;CLNDN=Early_infantile_epileptic_encephalopathy_with_suppression_bursts;CLNDISDB=MONDO:MONDO:0100062,MedGen:C0393706,OMIM:PS308350,Orphanet:ORPHA1934,SNOMED_CT:230429005;CLNHGVS=NC_000012.12:g.51794543C>T;CLNREVSTAT=criteria_provided,_single_submitter;CLNSIG=Uncertain_significance;CLNVC=single_nucleotide_variant;CLNVCSO=SO:0001483;GENEINFO=SCN8A:6334;MC=SO:0001583|missense_variant;ORIGIN=1;Pangolin=ENSG00000196876.18|-20:0.0|2:-0.01
chr12	51794550	461344	G	T	.	.	ALLELEID=463034;CLNDN=Early_infantile_epileptic_encephalopathy_with_suppression_bursts;CLNDISDB=MONDO:MONDO:0100062,MedGen:C0393706,OMIM:PS308350,Orphanet:ORPHA1934,SNOMED_CT:230429005;CLNHGVS=NC_000012.12:g.51794550G>T;CLNREVSTAT=criteria_provided,_single_submitter;CLNSIG=Uncertain_significance;CLNVC=single_nucleotide_variant;CLNVCSO=SO:0001483;GENEINFO=SCN8A:6334;MC=SO:0001583|missense_variant;ORIGIN=1;RS=1207860967;Pangolin=ENSG00000196876.18|27:0.01|-5:-0.02
chr12	51794565	207143	G	A	.	.	AF_EXAC=5e-05;ALLELEID=202746;CLNDN=Early_infantile_epileptic_encephalopathy_with_suppression_bursts|not_provided;CLNDISDB=MONDO:MONDO:0100062,MedGen:C0393706,OMIM:PS308350,Orphanet:ORPHA1934,SNOMED_CT:230429005|MedGen:CN517202;CLNHGVS=NC_000012.12:g.51794565G>A;CLNREVSTAT=criteria_provided,_multiple_submitters,_no_conflicts;CLNSIG=Uncertain_significance;CLNVC=single_nucleotide_variant;CLNVCSO=SO:0001483;GENEINFO=SCN8A:6334;MC=SO:0001583|missense_variant;ORIGIN=1;RS=780940263;Pangolin=ENSG00000196876.18|-20:0.01|-14:-0.0
chr12	51794568	1064040	T	G	.	.	ALLELEID=1048026;CLNDN=Early_infantile_epileptic_encephalopathy_with_suppression_bursts;CLNDISDB=MONDO:MONDO:0100062,MedGen:C0393706,OMIM:PS308350,Orphanet:ORPHA1934,SNOMED_CT:230429005;CLNHGVS=NC_000012.12:g.51794568T>G;CLNREVSTAT=criteria_provided,_single_submitter;CLNSIG=Uncertain_significance;CLNVC=single_nucleotide_variant;CLNVCSO=SO:0001483;GENEINFO=SCN8A:6334;MC=SO:0001583|missense_variant;ORIGIN=1;Pangolin=ENSG00000196876.18|-17:0.0|-23:-0.01
chr12	51794570	955904	C	T	.	.	ALLELEID=948080;CLNDN=Early_infantile_epileptic_encephalopathy_with_suppression_bursts;CLNDISDB=MONDO:MONDO:0100062,MedGen:C0393706,OMIM:PS308350,Orphanet:ORPHA1934,SNOMED_CT:230429005;CLNHGVS=NC_000012.12:g.51794570C>T;CLNREVSTAT=criteria_provided,_single_submitter;CLNSIG=Uncertain_significance;CLNVC=single_nucleotide_variant;CLNVCSO=SO:0001483;GENEINFO=SCN8A:6334;MC=SO:0001583|missense_variant;ORIGIN=1;Pangolin=ENSG00000196876.18|-25:0.01|49:-0.0
chr12	51794573	1021405	T	C	.	.	ALLELEID=1010502;CLNDN=Early_infantile_epileptic_encephalopathy_with_suppression_bursts;CLNDISDB=MONDO:MONDO:0100062,MedGen:C0393706,OMIM:PS308350,Orphanet:ORPHA1934,SNOMED_CT:230429005;CLNHGVS=NC_000012.12:g.51794573T>C;CLNREVSTAT=criteria_provided,_single_submitter;CLNSIG=Uncertain_significance;CLNVC=single_nucleotide_variant;CLNVCSO=SO:0001483;GENEINFO=SCN8A:6334;MC=SO:0001583|missense_variant;ORIGIN=1;Pangolin=ENSG00000196876.18|46:0.0|-28:-0.01
chr12	51794585	1016655	A	G	.	.	ALLELEID=1010503;CLNDN=Early_infantile_epileptic_encephalopathy_with_suppression_bursts;CLNDISDB=MONDO:MONDO:0100062,MedGen:C0393706,OMIM:PS308350,Orphanet:ORPHA1934,SNOMED_CT:230429005;CLNHGVS=NC_000012.12:g.51794585A>G;CLNREVSTAT=criteria_provided,_single_submitter;CLNSIG=Uncertain_significance;CLNVC=single_nucleotide_variant;CLNVCSO=SO:0001483;GENEINFO=SCN8A:6334;MC=SO:0001583|missense_variant;ORIGIN=1;Pangolin=ENSG00000196876.18|-40:0.01|34:-0.0
chr12	51794593	1058209	A	G	.	.	ALLELEID=1048027;CLNDN=Early_infantile_epileptic_encephalopathy_with_suppression_bursts;CLNDISDB=MONDO:MONDO:0100062,MedGen:C0393706,OMIM:PS308350,Orphanet:ORPHA1934,SNOMED_CT:230429005;CLNHGVS=NC_000012.12:g.51794593A>G;CLNREVSTAT=criteria_provided,_single_submitter;CLNSIG=Uncertain_significance;CLNVC=single_nucleotide_variant;CLNVCSO=SO:0001483;GENEINFO=SCN8A:6334;MC=SO:0001583|missense_variant;ORIGIN=1;Pangolin=ENSG00000196876.18|48:0.02|-48:-0.0
chr12	51794594	130248	T	C	.	.	AF_ESP=0.00016;AF_EXAC=0.0002;ALLELEID=135695;CLNDN=Early_infantile_epileptic_encephalopathy_13|Early_infantile_epileptic_encephalopathy_with_suppression_bursts|History_of_neurodevelopmental_disorder|not_specified|not_provided;CLNDISDB=MONDO:MONDO:0013801,MedGen:C3281191,OMIM:614558|MONDO:MONDO:0100062,MedGen:C0393706,OMIM:PS308350,Orphanet:ORPHA1934,SNOMED_CT:230429005|MedGen:C2711754|MedGen:CN169374|MedGen:CN517202;CLNHGVS=NC_000012.12:g.51794594T>C;CLNREVSTAT=criteria_provided,_conflicting_interpretations;CLNSIG=Conflicting_interpretations_of_pathogenicity;CLNSIGCONF=Likely_benign(3),Uncertain_significance(2);CLNVC=single_nucleotide_variant;CLNVCSO=SO:0001483;GENEINFO=SCN8A:6334;MC=SO:0001583|missense_variant;ORIGIN=1;RS=201458257;Pangolin=ENSG00000196876.18|47:0.01|-49:-0.0
chr12	51794600	521907	G	A	.	.	ALLELEID=512028;CLNDN=Inborn_genetic_diseases;CLNDISDB=MeSH:D030342,MedGen:C0950123;CLNHGVS=NC_000012.12:g.51794600G>A;CLNREVSTAT=criteria_provided,_single_submitter;CLNSIG=Uncertain_significance;CLNVC=single_nucleotide_variant;CLNVCSO=SO:0001483;GENEINFO=SCN8A:6334;MC=SO:0001587|nonsense;ORIGIN=1;RS=1555229543;Pangolin=ENSG00000196876.18|2:0.0|41:-0.12
chr12	51794610	212136	C	T	.	.	AF_EXAC=0.00016;AF_TGP=0.0002;ALLELEID=207980;CLNDN=Early_infantile_epileptic_encephalopathy_with_suppression_bursts|History_of_neurodevelopmental_disorder|not_specified|not_provided;CLNDISDB=MONDO:MONDO:0100062,MedGen:C0393706,OMIM:PS308350,Orphanet:ORPHA1934,SNOMED_CT:230429005|MedGen:C2711754|MedGen:CN169374|MedGen:CN517202;CLNHGVS=NC_000012.12:g.51794610C>T;CLNREVSTAT=criteria_provided,_conflicting_interpretations;CLNSIG=Conflicting_interpretations_of_pathogenicity;CLNSIGCONF=Benign(1),Likely_benign(3),Uncertain_significance(2);CLNVC=single_nucleotide_variant;CLNVCSO=SO:0001483;GENEINFO=SCN8A:6334;MC=SO:0001819|synonymous_variant;ORIGIN=1;RS=200728478;Pangolin=ENSG00000196876.18|6:0.0|31:-0.01
chr12	51794617	623810	G	A	.	.	ALLELEID=612956;CLNDN=not_provided;CLNDISDB=MedGen:CN517202;CLNHGVS=NC_000012.12:g.51794617G>A;CLNREVSTAT=criteria_provided,_single_submitter;CLNSIG=Uncertain_significance;CLNVC=single_nucleotide_variant;CLNVCSO=SO:0001483;GENEINFO=SCN8A:6334;MC=SO:0001583|missense_variant;ORIGIN=1;RS=1565929209;Pangolin=ENSG00000196876.18|2:0.16|24:-0.06
chr12	51794626	207144	A	C	.	.	AF_EXAC=1e-05;ALLELEID=202747;CLNDN=not_specified;CLNDISDB=MedGen:CN169374;CLNHGVS=NC_000012.12:g.51794626A>C;CLNREVSTAT=criteria_provided,_single_submitter;CLNSIG=Uncertain_significance;CLNVC=single_nucleotide_variant;CLNVCSO=SO:0001483;GENEINFO=SCN8A:6334;MC=SO:0001583|missense_variant;ORIGIN=1;RS=752829853;Pangolin=ENSG00000196876.18|15:0.01|15:-0.01
chr12	51806284	207124	A	G	.	.	ALLELEID=202748;CLNDN=not_provided;CLNDISDB=MedGen:CN517202;CLNHGVS=NC_000012.12:g.51806284A>G;CLNREVSTAT=criteria_provided,_single_submitter;CLNSIG=Uncertain_significance;CLNVC=single_nucleotide_variant;CLNVCSO=SO:0001483;GENEINFO=SCN8A:6334;MC=SO:0001583|missense_variant;ORIGIN=1;RS=796053221;Pangolin=ENSG00000196876.18|1:0.0|-2:-0.02
chr12	51806286	573377	G	A	.	.	ALLELEID=565576;CLNDN=Early_infantile_epileptic_encephalopathy_with_suppression_bursts;CLNDISDB=MONDO:MONDO:0100062,MedGen:C0393706,OMIM:PS308350,Orphanet:ORPHA1934,SNOMED_CT:230429005;CLNHGVS=NC_000012.12:g.51806286G>A;CLNREVSTAT=criteria_provided,_single_submitter;CLNSIG=Uncertain_significance;CLNVC=single_nucleotide_variant;CLNVCSO=SO:0001483;GENEINFO=SCN8A:6334;MC=SO:0001583|missense_variant;ORIGIN=1;RS=1565933795;Pangolin=ENSG00000196876.18|-4:0.0|-4:-0.01
chr12	51806326	444293	A	G	.	.	ALLELEID=437933;CLNDN=Early_infantile_epileptic_encephalopathy_with_suppression_bursts|not_provided;CLNDISDB=MONDO:MONDO:0100062,MedGen:C0393706,OMIM:PS308350,Orphanet:ORPHA1934,SNOMED_CT:230429005|MedGen:CN517202;CLNHGVS=NC_000012.12:g.51806326A>G;CLNREVSTAT=criteria_provided,_conflicting_interpretations;CLNSIG=Conflicting_interpretations_of_pathogenicity;CLNSIGCONF=Likely_pathogenic(1),Uncertain_significance(1);CLNVC=single_nucleotide_variant;CLNVCSO=SO:0001483;GENEINFO=SCN8A:6334;MC=SO:0001583|missense_variant;ORIGIN=1;RS=1555230909;Pangolin=ENSG00000196876.18|1:0.23|-44:-0.21
chr12	51806363	290005	G	A	.	.	ALLELEID=274242;CLNDN=Cognitive_impairment_with_or_without_cerebellar_ataxia|Early_infantile_epileptic_encephalopathy_13|Seizures,_benign_familial_infantile,_5|not_provided;CLNDISDB=MONDO:MONDO:0013680,MedGen:C3280415,OMIM:614306|MONDO:MONDO:0013801,MedGen:C3281191,OMIM:614558|MONDO:MONDO:0014903,MedGen:C4310728,OMIM:617080|MedGen:CN517202;CLNHGVS=NC_000012.12:g.51806363G>A;CLNREVSTAT=criteria_provided,_conflicting_interpretations;CLNSIG=Conflicting_interpretations_of_pathogenicity;CLNSIGCONF=Likely_pathogenic(1),Uncertain_significance(1);CLNVC=single_nucleotide_variant;CLNVCSO=SO:0001483;CLNVI=Génétique_des_Maladies_du_Développement,_Hospices_Civils_de_Lyon:16A1362;GENEINFO=SCN8A:6334;MC=SO:0001583|missense_variant;ORIGIN=33;Pangolin=ENSG00000196876.18|40:0.0|-24:-0.0
chr12	51806363	995251	G	T	.	.	ALLELEID=982827;CLNDN=not_provided;CLNDISDB=MedGen:CN517202;CLNHGVS=NC_000012.12:g.51806363G>T;CLNREVSTAT=criteria_provided,_single_submitter;CLNSIG=Uncertain_significance;CLNVC=single_nucleotide_variant;CLNVCSO=SO:0001483;GENEINFO=SCN8A:6334;MC=SO:0001583|missense_variant;ORIGIN=0;Pangolin=ENSG00000196876.18|21:0.0|-24:-0.0
chr12	51806371	646657	C	T	.	.	ALLELEID=641226;CLNDN=Early_infantile_epileptic_encephalopathy_with_suppression_bursts;CLNDISDB=MONDO:MONDO:0100062,MedGen:C0393706,OMIM:PS308350,Orphanet:ORPHA1934,SNOMED_CT:230429005;CLNHGVS=NC_000012.12:g.51806371C>T;CLNREVSTAT=criteria_provided,_single_submitter;CLNSIG=Uncertain_significance;CLNVC=single_nucleotide_variant;CLNVCSO=SO:0001483;GENEINFO=SCN8A:6334;MC=SO:0001583|missense_variant;ORIGIN=1;RS=1592174265;Pangolin=ENSG00000196876.18|13:0.0|-32:-0.0
chr12	51806385	590025	C	T	.	.	AF_EXAC=3e-05;ALLELEID=579856;CLNDN=Early_infantile_epileptic_encephalopathy_with_suppression_bursts|History_of_neurodevelopmental_disorder;CLNDISDB=MONDO:MONDO:0100062,MedGen:C0393706,OMIM:PS308350,Orphanet:ORPHA1934,SNOMED_CT:230429005|MedGen:C2711754;CLNHGVS=NC_000012.12:g.51806385C>T;CLNREVSTAT=criteria_provided,_conflicting_interpretations;CLNSIG=Conflicting_interpretations_of_pathogenicity;CLNSIGCONF=Likely_benign(1),Uncertain_significance(1);CLNVC=single_nucleotide_variant;CLNVCSO=SO:0001483;GENEINFO=SCN8A:6334;MC=SO:0001819|synonymous_variant;ORIGIN=1;RS=762240754;Pangolin=ENSG00000196876.18|-2:0.03|38:-0.0
chr12	51806398	1008700	C	T	.	.	ALLELEID=995268;CLNDN=Early_infantile_epileptic_encephalopathy_with_suppression_bursts;CLNDISDB=MONDO:MONDO:0100062,MedGen:C0393706,OMIM:PS308350,Orphanet:ORPHA1934,SNOMED_CT:230429005;CLNHGVS=NC_000012.12:g.51806398C>T;CLNREVSTAT=criteria_provided,_single_submitter;CLNSIG=Uncertain_significance;CLNVC=single_nucleotide_variant;CLNVCSO=SO:0001483;GENEINFO=SCN8A:6334;MC=SO:0001583|missense_variant;ORIGIN=1;Pangolin=ENSG00000196876.18|0:0.0|-14:-0.0
chr12	51806410	870197	T	C	.	.	ALLELEID=858353;CLNDN=Early_infantile_epileptic_encephalopathy_13;CLNDISDB=MONDO:MONDO:0013801,MedGen:C3281191,OMIM:614558;CLNHGVS=NC_000012.12:g.51806410T>C;CLNREVSTAT=criteria_provided,_single_submitter;CLNSIG=Uncertain_significance;CLNVC=single_nucleotide_variant;CLNVCSO=SO:0001483;GENEINFO=SCN8A:6334;MC=SO:0001583|missense_variant;ORIGIN=0;Pangolin=ENSG00000196876.18|-26:0.0|22:-0.0
chr12	51806419	1007610	A	G	.	.	ALLELEID=995269;CLNDN=Early_infantile_epileptic_encephalopathy_with_suppression_bursts;CLNDISDB=MONDO:MONDO:0100062,MedGen:C0393706,OMIM:PS308350,Orphanet:ORPHA1934,SNOMED_CT:230429005;CLNHGVS=NC_000012.12:g.51806419A>G;CLNREVSTAT=criteria_provided,_single_submitter;CLNSIG=Uncertain_significance;CLNVC=single_nucleotide_variant;CLNVCSO=SO:0001483;GENEINFO=SCN8A:6334;MC=SO:0001583|missense_variant;ORIGIN=1;Pangolin=ENSG00000196876.18|1:0.0|13:-0.0
chr12	51806430	664289	G	C	.	.	ALLELEID=641227;CLNDN=Early_infantile_epileptic_encephalopathy_with_suppression_bursts;CLNDISDB=MONDO:MONDO:0100062,MedGen:C0393706,OMIM:PS308350,Orphanet:ORPHA1934,SNOMED_CT:230429005;CLNHGVS=NC_000012.12:g.51806430G>C;CLNREVSTAT=criteria_provided,_single_submitter;CLNSIG=Uncertain_significance;CLNVC=single_nucleotide_variant;CLNVCSO=SO:0001483;GENEINFO=SCN8A:6334;MC=SO:0001583|missense_variant;ORIGIN=1;RS=773587801;Pangolin=ENSG00000196876.18|-32:0.0|2:-0.0
chr12	51806434	836368	G	T	.	.	ALLELEID=840048;CLNDN=Early_infantile_epileptic_encephalopathy_with_suppression_bursts;CLNDISDB=MONDO:MONDO:0100062,MedGen:C0393706,OMIM:PS308350,Orphanet:ORPHA1934,SNOMED_CT:230429005;CLNHGVS=NC_000012.12:g.51806434G>T;CLNREVSTAT=criteria_provided,_single_submitter;CLNSIG=Uncertain_significance;CLNVC=single_nucleotide_variant;CLNVCSO=SO:0001483;GENEINFO=SCN8A:6334;MC=SO:0001583|missense_variant;ORIGIN=1;Pangolin=ENSG00000196876.18|-11:0.0|-50:-0.0
chr12	51806452	947359	C	T	.	.	ALLELEID=926667;CLNDN=Early_infantile_epileptic_encephalopathy_with_suppression_bursts;CLNDISDB=MONDO:MONDO:0100062,MedGen:C0393706,OMIM:PS308350,Orphanet:ORPHA1934,SNOMED_CT:230429005;CLNHGVS=NC_000012.12:g.51806452C>T;CLNREVSTAT=criteria_provided,_single_submitter;CLNSIG=Uncertain_significance;CLNVC=single_nucleotide_variant;CLNVCSO=SO:0001483;GENEINFO=SCN8A:6334;MC=SO:0001583|missense_variant;ORIGIN=1;Pangolin=ENSG00000196876.18|-2:0.0|-1:-0.0
chr12	51806458	873456	C	T	.	.	ALLELEID=861576;CLNDN=Cognitive_impairment_with_or_without_cerebellar_ataxia;CLNDISDB=MONDO:MONDO:0013680,MedGen:C3280415,OMIM:614306;CLNHGVS=NC_000012.12:g.51806458C>T;CLNREVSTAT=criteria_provided,_single_submitter;CLNSIG=Uncertain_significance;CLNVC=single_nucleotide_variant;CLNVCSO=SO:0001483;GENEINFO=SCN8A:6334;MC=SO:0001583|missense_variant;ORIGIN=1;Pangolin=ENSG00000196876.18|20:0.0|8:-0.0
chr12	51806469	1012613	C	T	.	.	ALLELEID=1000804;CLNDN=not_provided;CLNDISDB=MedGen:CN517202;CLNHGVS=NC_000012.12:g.51806469C>T;CLNREVSTAT=criteria_provided,_single_submitter;CLNSIG=Uncertain_significance;CLNVC=single_nucleotide_variant;CLNVCSO=SO:0001483;GENEINFO=SCN8A:6334;MC=SO:0001819|synonymous_variant;ORIGIN=1;Pangolin=ENSG00000196876.18|-3:0.0|49:-0.0
chr12	51806501	654395	A	G	.	.	ALLELEID=641228;CLNDN=Early_infantile_epileptic_encephalopathy_with_suppression_bursts;CLNDISDB=MONDO:MONDO:0100062,MedGen:C0393706,OMIM:PS308350,Orphanet:ORPHA1934,SNOMED_CT:230429005;CLNHGVS=NC_000012.12:g.51806501A>G;CLNREVSTAT=criteria_provided,_single_submitter;CLNSIG=Uncertain_significance;CLNVC=single_nucleotide_variant;CLNVCSO=SO:0001483;GENEINFO=SCN8A:6334;MC=SO:0001583|missense_variant;ORIGIN=1;RS=1592174367;Pangolin=ENSG00000196876.18|1:0.0|17:-0.0
chr12	51806521	207128	G	A	.	.	ALLELEID=202752;CLNDN=not_provided;CLNDISDB=MedGen:CN517202;CLNHGVS=NC_000012.12:g.51806521G>A;CLNREVSTAT=criteria_provided,_single_submitter;CLNSIG=Uncertain_significance;CLNVC=single_nucleotide_variant;CLNVCSO=SO:0001483;GENEINFO=SCN8A:6334;MC=SO:0001583|missense_variant;ORIGIN=1;RS=796053225;Pangolin=ENSG00000196876.18|2:0.0|6:-0.0
chr12	51806533	931859	G	A	.	.	ALLELEID=919453;CLNDN=Early_infantile_epileptic_encephalopathy_13|Early_infantile_epileptic_encephalopathy_with_suppression_bursts;CLNDISDB=MONDO:MONDO:0013801,MedGen:C3281191,OMIM:614558|MONDO:MONDO:0100062,MedGen:C0393706,OMIM:PS308350,Orphanet:ORPHA1934,SNOMED_CT:230429005;CLNHGVS=NC_000012.12:g.51806533G>A;CLNREVSTAT=criteria_provided,_multiple_submitters,_no_conflicts;CLNSIG=Uncertain_significance;CLNVC=single_nucleotide_variant;CLNVCSO=SO:0001483;CLNVI=Institute_of_Human_Genetics,_University_of_Leipzig_Medical_Center:CV_269;GENEINFO=SCN8A:6334;MC=SO:0001583|missense_variant;ORIGIN=1;Pangolin=ENSG00000196876.18|-10:0.0|-6:-0.0
chr12	51806560	423147	GGCAACAGCATGATCT	G	.	.	ALLELEID=408706;CLNDN=not_specified;CLNDISDB=MedGen:CN169374;CLNHGVS=NC_000012.12:g.51806563_51806577del;CLNREVSTAT=criteria_provided,_single_submitter;CLNSIG=Uncertain_significance;CLNVC=Deletion;CLNVCSO=SO:0000159;GENEINFO=SCN8A:6334;MC=SO:0001822|inframe_deletion;ORIGIN=1;RS=1064796263;Pangolin=ENSG00000196876.18|-33:0.0|34:-0.0
chr12	51806638	196029	C	T	.	.	ALLELEID=193190;CLNDN=not_provided;CLNDISDB=MedGen:CN517202;CLNHGVS=NC_000012.12:g.51806638C>T;CLNREVSTAT=criteria_provided,_single_submitter;CLNSIG=Uncertain_significance;CLNVC=single_nucleotide_variant;CLNVCSO=SO:0001483;GENEINFO=SCN8A:6334;MC=SO:0001583|missense_variant;ORIGIN=1;RS=794727442;Pangolin=ENSG00000196876.18|-44:0.0|-3:-0.0
chr12	51806641	859059	C	G	.	.	ALLELEID=840049;CLNDN=Early_infantile_epileptic_encephalopathy_with_suppression_bursts;CLNDISDB=MONDO:MONDO:0100062,MedGen:C0393706,OMIM:PS308350,Orphanet:ORPHA1934,SNOMED_CT:230429005;CLNHGVS=NC_000012.12:g.51806641C>G;CLNREVSTAT=criteria_provided,_single_submitter;CLNSIG=Uncertain_significance;CLNVC=single_nucleotide_variant;CLNVCSO=SO:0001483;GENEINFO=SCN8A:6334;MC=SO:0001583|missense_variant;ORIGIN=1;Pangolin=ENSG00000196876.18|-46:0.0|-39:-0.0
chr12	51806648	1064820	G	A	.	.	ALLELEID=1053110;CLNDN=Neurodevelopmental_disorder;CLNDISDB=MeSH:D065886,MedGen:C1535926;CLNHGVS=NC_000012.12:g.51806648G>A;CLNREVSTAT=criteria_provided,_single_submitter;CLNSIG=Uncertain_significance;CLNVC=single_nucleotide_variant;CLNVCSO=SO:0001483;CLNVI=Laboratory_of_Molecular_Genetics_(Pr._Bezieau's_lab),_CHU_de_Nantes:CLIN349;GENEINFO=SCN8A:6334;MC=SO:0001583|missense_variant;ORIGIN=1;Pangolin=ENSG00000196876.18|4:0.0|-1:-0.0
chr12	51806656	453056	G	T	.	.	ALLELEID=445045;CLNDN=not_provided;CLNDISDB=MedGen:CN517202;CLNHGVS=NC_000012.12:g.51806656G>T;CLNREVSTAT=criteria_provided,_single_submitter;CLNSIG=Uncertain_significance;CLNVC=single_nucleotide_variant;CLNVCSO=SO:0001483;GENEINFO=SCN8A:6334;MC=SO:0001583|missense_variant;ORIGIN=1;RS=1176149836;Pangolin=ENSG00000196876.18|16:0.0|1:-0.0
chr12	51806662	566031	G	T	.	.	ALLELEID=566901;CLNDN=Early_infantile_epileptic_encephalopathy_with_suppression_bursts;CLNDISDB=MONDO:MONDO:0100062,MedGen:C0393706,OMIM:PS308350,Orphanet:ORPHA1934,SNOMED_CT:230429005;CLNHGVS=NC_000012.12:g.51806662G>T;CLNREVSTAT=criteria_provided,_single_submitter;CLNSIG=Uncertain_significance;CLNVC=single_nucleotide_variant;CLNVCSO=SO:0001483;GENEINFO=SCN8A:6334;MC=SO:0001587|nonsense;ORIGIN=1;RS=1555230980;Pangolin=ENSG00000196876.18|-2:0.0|39:-0.0
chr12	51806667	374665	C	A	.	.	ALLELEID=361551;CLNDN=not_provided;CLNDISDB=MedGen:CN517202;CLNHGVS=NC_000012.12:g.51806667C>A;CLNREVSTAT=criteria_provided,_single_submitter;CLNSIG=Uncertain_significance;CLNVC=single_nucleotide_variant;CLNVCSO=SO:0001483;GENEINFO=SCN8A:6334;MC=SO:0001583|missense_variant;ORIGIN=1;RS=1057519190;Pangolin=ENSG00000196876.18|2:0.0|1:-0.0
chr12	51806752	658068	A	G	.	.	ALLELEID=641229;CLNDN=Early_infantile_epileptic_encephalopathy_with_suppression_bursts;CLNDISDB=MONDO:MONDO:0100062,MedGen:C0393706,OMIM:PS308350,Orphanet:ORPHA1934,SNOMED_CT:230429005;CLNHGVS=NC_000012.12:g.51806752A>G;CLNREVSTAT=criteria_provided,_single_submitter;CLNSIG=Uncertain_significance;CLNVC=single_nucleotide_variant;CLNVCSO=SO:0001483;GENEINFO=SCN8A:6334;MC=SO:0001583|missense_variant;ORIGIN=1;RS=1592174549;Pangolin=ENSG00000196876.18|1:0.03|-28:-0.0
chr12	51806755	461346	G	A	.	.	ALLELEID=462303;CLNDN=Early_infantile_epileptic_encephalopathy_with_suppression_bursts;CLNDISDB=MONDO:MONDO:0100062,MedGen:C0393706,OMIM:PS308350,Orphanet:ORPHA1934,SNOMED_CT:230429005;CLNHGVS=NC_000012.12:g.51806755G>A;CLNREVSTAT=criteria_provided,_single_submitter;CLNSIG=Uncertain_significance;CLNVC=single_nucleotide_variant;CLNVCSO=SO:0001483;GENEINFO=SCN8A:6334;MC=SO:0001583|missense_variant;ORIGIN=1;RS=1555231008;Pangolin=ENSG00000196876.18|2:0.0|-25:-0.0
chr12	51806764	935285	A	G	.	.	ALLELEID=936163;CLNDN=Early_infantile_epileptic_encephalopathy_with_suppression_bursts;CLNDISDB=MONDO:MONDO:0100062,MedGen:C0393706,OMIM:PS308350,Orphanet:ORPHA1934,SNOMED_CT:230429005;CLNHGVS=NC_000012.12:g.51806764A>G;CLNREVSTAT=criteria_provided,_single_submitter;CLNSIG=Uncertain_significance;CLNVC=single_nucleotide_variant;CLNVCSO=SO:0001483;GENEINFO=SCN8A:6334;MC=SO:0001583|missense_variant;ORIGIN=1;Pangolin=ENSG00000196876.18|0:0.0|24:-0.0
chr12	51806766	444294	G	A	.	.	ALLELEID=437934;CLNDN=Early_infantile_epileptic_encephalopathy_with_suppression_bursts|not_provided;CLNDISDB=MONDO:MONDO:0100062,MedGen:C0393706,OMIM:PS308350,Orphanet:ORPHA1934,SNOMED_CT:230429005|MedGen:CN517202;CLNHGVS=NC_000012.12:g.51806766G>A;CLNREVSTAT=criteria_provided,_conflicting_interpretations;CLNSIG=Conflicting_interpretations_of_pathogenicity;CLNSIGCONF=Pathogenic(1),Uncertain_significance(1);CLNVC=single_nucleotide_variant;CLNVCSO=SO:0001483;GENEINFO=SCN8A:6334;MC=SO:0001583|missense_variant;ORIGIN=1;RS=1555231013;Pangolin=ENSG00000196876.18|-2:0.0|35:-0.0
chr12	51806770	1053997	A	T	.	.	ALLELEID=1048028;CLNDN=Early_infantile_epileptic_encephalopathy_with_suppression_bursts;CLNDISDB=MONDO:MONDO:0100062,MedGen:C0393706,OMIM:PS308350,Orphanet:ORPHA1934,SNOMED_CT:230429005;CLNHGVS=NC_000012.12:g.51806770A>T;CLNREVSTAT=criteria_provided,_single_submitter;CLNSIG=Uncertain_significance;CLNVC=single_nucleotide_variant;CLNVCSO=SO:0001483;GENEINFO=SCN8A:6334;MC=SO:0001583|missense_variant;ORIGIN=1;Pangolin=ENSG00000196876.18|18:0.0|-40:-0.0
chr12	51806834	846576	A	T	.	.	ALLELEID=840050;CLNDN=Early_infantile_epileptic_encephalopathy_with_suppression_bursts;CLNDISDB=MONDO:MONDO:0100062,MedGen:C0393706,OMIM:PS308350,Orphanet:ORPHA1934,SNOMED_CT:230429005;CLNHGVS=NC_000012.12:g.51806834A>T;CLNREVSTAT=criteria_provided,_single_submitter;CLNSIG=Uncertain_significance;CLNVC=single_nucleotide_variant;CLNVCSO=SO:0001483;GENEINFO=SCN8A:6334;MC=SO:0001583|missense_variant;ORIGIN=1;Pangolin=ENSG00000196876.18|-2:0.0|13:-0.0
chr12	51806846	430208	C	A	.	.	ALLELEID=421936;CLNDN=not_provided;CLNDISDB=MedGen:CN517202;CLNHGVS=NC_000012.12:g.51806846C>A;CLNREVSTAT=criteria_provided,_single_submitter;CLNSIG=Uncertain_significance;CLNVC=single_nucleotide_variant;CLNVCSO=SO:0001483;GENEINFO=SCN8A:6334;MC=SO:0001583|missense_variant;ORIGIN=1;RS=1131691830;Pangolin=ENSG00000196876.18|2:0.0|1:-0.0
chr12	51806852	500921	A	G	.	.	ALLELEID=492345;CLNDN=not_provided;CLNDISDB=MedGen:CN517202;CLNHGVS=NC_000012.12:g.51806852A>G;CLNREVSTAT=criteria_provided,_conflicting_interpretations;CLNSIG=Conflicting_interpretations_of_pathogenicity;CLNSIGCONF=Likely_benign(1),Uncertain_significance(1);CLNVC=single_nucleotide_variant;CLNVCSO=SO:0001483;GENEINFO=SCN8A:6334;MC=SO:0001583|missense_variant;ORIGIN=1;RS=961205540;Pangolin=ENSG00000196876.18|-1:0.0|-5:-0.0
chr12	51806861	869443	G	A	.	.	ALLELEID=857655;CLNDN=Cognitive_impairment_with_or_without_cerebellar_ataxia;CLNDISDB=MONDO:MONDO:0013680,MedGen:C3280415,OMIM:614306;CLNHGVS=NC_000012.12:g.51806861G>A;CLNREVSTAT=criteria_provided,_single_submitter;CLNSIG=Uncertain_significance;CLNVC=single_nucleotide_variant;CLNVCSO=SO:0001483;GENEINFO=SCN8A:6334;MC=SO:0001587|nonsense;ORIGIN=16;Pangolin=ENSG00000196876.18|2:0.0|-14:-0.0
chr12	51806877	378562	C	T	.	.	AF_ESP=8e-05;AF_EXAC=2e-05;ALLELEID=373151;CLNDN=not_specified|not_provided;CLNDISDB=MedGen:CN169374|MedGen:CN517202;CLNHGVS=NC_000012.12:g.51806877C>T;CLNREVSTAT=criteria_provided,_conflicting_interpretations;CLNSIG=Conflicting_interpretations_of_pathogenicity;CLNSIGCONF=Benign(1),Uncertain_significance(1);CLNVC=single_nucleotide_variant;CLNVCSO=SO:0001483;GENEINFO=SCN8A:6334;MC=SO:0001819|synonymous_variant;ORIGIN=1;RS=372155701;Pangolin=ENSG00000196876.18|-2:0.0|25:-0.0
chr12	51806887	253295	C	G	.	.	ALLELEID=247727;CLNDN=Early_infantile_epileptic_encephalopathy_13|Early_infantile_epileptic_encephalopathy_with_suppression_bursts;CLNDISDB=MONDO:MONDO:0013801,MedGen:C3281191,OMIM:614558|MONDO:MONDO:0100062,MedGen:C0393706,OMIM:PS308350,Orphanet:ORPHA1934,SNOMED_CT:230429005;CLNHGVS=NC_000012.12:g.51806887C>G;CLNREVSTAT=criteria_provided,_single_submitter;CLNSIG=Uncertain_significance;CLNVC=single_nucleotide_variant;CLNVCSO=SO:0001483;CLNVI=UniProtKB_(protein):Q9UQD0#VAR_076614;GENEINFO=SCN8A:6334;MC=SO:0001583|missense_variant;ORIGIN=1;RS=879255710;Pangolin=ENSG00000196876.18|15:0.0|-40:-0.0
chr12	51806903	207129	G	A	.	.	ALLELEID=202753;CLNDN=not_provided;CLNDISDB=MedGen:CN517202;CLNHGVS=NC_000012.12:g.51806903G>A;CLNREVSTAT=criteria_provided,_single_submitter;CLNSIG=Uncertain_significance;CLNVC=single_nucleotide_variant;CLNVCSO=SO:0001483;GENEINFO=SCN8A:6334;MC=SO:0001583|missense_variant;ORIGIN=1;RS=796053226;Pangolin=ENSG00000196876.18|21:0.0|-1:-0.0
chr12	51806916	1023022	C	A	.	.	ALLELEID=1010504;CLNDN=Early_infantile_epileptic_encephalopathy_with_suppression_bursts;CLNDISDB=MONDO:MONDO:0100062,MedGen:C0393706,OMIM:PS308350,Orphanet:ORPHA1934,SNOMED_CT:230429005;CLNHGVS=NC_000012.12:g.51806916C>A;CLNREVSTAT=criteria_provided,_single_submitter;CLNSIG=Uncertain_significance;CLNVC=single_nucleotide_variant;CLNVCSO=SO:0001483;GENEINFO=SCN8A:6334;MC=SO:0001583|missense_variant;ORIGIN=1;Pangolin=ENSG00000196876.18|2:0.0|-1:-0.0
chr12	51806927	1020583	C	G	.	.	ALLELEID=1010505;CLNDN=Early_infantile_epileptic_encephalopathy_with_suppression_bursts;CLNDISDB=MONDO:MONDO:0100062,MedGen:C0393706,OMIM:PS308350,Orphanet:ORPHA1934,SNOMED_CT:230429005;CLNHGVS=NC_000012.12:g.51806927C>G;CLNREVSTAT=criteria_provided,_single_submitter;CLNSIG=Uncertain_significance;CLNVC=single_nucleotide_variant;CLNVCSO=SO:0001483;GENEINFO=SCN8A:6334;MC=SO:0001583|missense_variant;ORIGIN=1;Pangolin=ENSG00000196876.18|-25:0.0|0:-0.0
chr12	51806944	1041423	C	A	.	.	ALLELEID=1031016;CLNDN=Early_infantile_epileptic_encephalopathy_with_suppression_bursts;CLNDISDB=MONDO:MONDO:0100062,MedGen:C0393706,OMIM:PS308350,Orphanet:ORPHA1934,SNOMED_CT:230429005;CLNHGVS=NC_000012.12:g.51806944C>A;CLNREVSTAT=criteria_provided,_single_submitter;CLNSIG=Uncertain_significance;CLNVC=single_nucleotide_variant;CLNVCSO=SO:0001483;GENEINFO=SCN8A:6334;MC=SO:0001819|synonymous_variant;ORIGIN=1;Pangolin=ENSG00000196876.18|-6:0.0|50:-0.0
chr12	51806944	943886	C	T	.	.	ALLELEID=936164;CLNDN=Early_infantile_epileptic_encephalopathy_with_suppression_bursts;CLNDISDB=MONDO:MONDO:0100062,MedGen:C0393706,OMIM:PS308350,Orphanet:ORPHA1934,SNOMED_CT:230429005;CLNHGVS=NC_000012.12:g.51806944C>T;CLNREVSTAT=criteria_provided,_single_submitter;CLNSIG=Uncertain_significance;CLNVC=single_nucleotide_variant;CLNVCSO=SO:0001483;GENEINFO=SCN8A:6334;MC=SO:0001587|nonsense;ORIGIN=1;Pangolin=ENSG00000196876.18|-42:0.0|50:-0.0
chr12	51806945	937302	G	A	.	.	ALLELEID=936165;CLNDN=Early_infantile_epileptic_encephalopathy_with_suppression_bursts;CLNDISDB=MONDO:MONDO:0100062,MedGen:C0393706,OMIM:PS308350,Orphanet:ORPHA1934,SNOMED_CT:230429005;CLNHGVS=NC_000012.12:g.51806945G>A;CLNREVSTAT=criteria_provided,_single_submitter;CLNSIG=Uncertain_significance;CLNVC=single_nucleotide_variant;CLNVCSO=SO:0001483;GENEINFO=SCN8A:6334;MC=SO:0001583|missense_variant;ORIGIN=1;Pangolin=ENSG00000196876.18|-7:0.0|49:-0.0
chr12	51806965	579919	A	G	.	.	AF_EXAC=2e-05;ALLELEID=571890;CLNDN=Cognitive_impairment_with_or_without_cerebellar_ataxia|Early_infantile_epileptic_encephalopathy_13|Seizures,_benign_familial_infantile,_5|Early_infantile_epileptic_encephalopathy_with_suppression_bursts;CLNDISDB=MONDO:MONDO:0013680,MedGen:C3280415,OMIM:614306|MONDO:MONDO:0013801,MedGen:C3281191,OMIM:614558|MONDO:MONDO:0014903,MedGen:C4310728,OMIM:617080|MONDO:MONDO:0100062,MedGen:C0393706,OMIM:PS308350,Orphanet:ORPHA1934,SNOMED_CT:230429005;CLNHGVS=NC_000012.12:g.51806965A>G;CLNREVSTAT=criteria_provided,_conflicting_interpretations;CLNSIG=Conflicting_interpretations_of_pathogenicity;CLNSIGCONF=Benign(1),Uncertain_significance(1);CLNVC=single_nucleotide_variant;CLNVCSO=SO:0001483;GENEINFO=SCN8A:6334;MC=SO:0001583|missense_variant;ORIGIN=1;RS=764115258;Pangolin=ENSG00000196876.18|-1:0.0|-9:-0.0
chr12	51806966	941314	T	C	.	.	ALLELEID=936166;CLNDN=Early_infantile_epileptic_encephalopathy_with_suppression_bursts;CLNDISDB=MONDO:MONDO:0100062,MedGen:C0393706,OMIM:PS308350,Orphanet:ORPHA1934,SNOMED_CT:230429005;CLNHGVS=NC_000012.12:g.51806966T>C;CLNREVSTAT=criteria_provided,_single_submitter;CLNSIG=Uncertain_significance;CLNVC=single_nucleotide_variant;CLNVCSO=SO:0001483;GENEINFO=SCN8A:6334;MC=SO:0001583|missense_variant;ORIGIN=1;Pangolin=ENSG00000196876.18|28:0.0|-2:-0.0
chr12	51806977	582453	G	A	.	.	AF_EXAC=2e-05;ALLELEID=571893;CLNDN=Early_infantile_epileptic_encephalopathy_with_suppression_bursts;CLNDISDB=MONDO:MONDO:0100062,MedGen:C0393706,OMIM:PS308350,Orphanet:ORPHA1934,SNOMED_CT:230429005;CLNHGVS=NC_000012.12:g.51806977G>A;CLNREVSTAT=criteria_provided,_single_submitter;CLNSIG=Uncertain_significance;CLNVC=single_nucleotide_variant;CLNVCSO=SO:0001483;GENEINFO=SCN8A:6334;MC=SO:0001583|missense_variant;ORIGIN=1;RS=767305170;Pangolin=ENSG00000196876.18|-6:0.0|17:-0.0
chr12	51806992	530447	A	G	.	.	AF_EXAC=2e-05;ALLELEID=527251;CLNDN=Early_infantile_epileptic_encephalopathy_with_suppression_bursts|not_provided;CLNDISDB=MONDO:MONDO:0100062,MedGen:C0393706,OMIM:PS308350,Orphanet:ORPHA1934,SNOMED_CT:230429005|MedGen:CN517202;CLNHGVS=NC_000012.12:g.51806992A>G;CLNREVSTAT=criteria_provided,_conflicting_interpretations;CLNSIG=Conflicting_interpretations_of_pathogenicity;CLNSIGCONF=Likely_benign(1),Uncertain_significance(1);CLNVC=single_nucleotide_variant;CLNVCSO=SO:0001483;GENEINFO=SCN8A:6334;MC=SO:0001583|missense_variant;ORIGIN=1;RS=202187894;Pangolin=ENSG00000196876.18|1:0.0|2:-0.0
chr12	51807001	962102	G	A	.	.	ALLELEID=948082;CLNDN=Early_infantile_epileptic_encephalopathy_with_suppression_bursts;CLNDISDB=MONDO:MONDO:0100062,MedGen:C0393706,OMIM:PS308350,Orphanet:ORPHA1934,SNOMED_CT:230429005;CLNHGVS=NC_000012.12:g.51807001G>A;CLNREVSTAT=criteria_provided,_single_submitter;CLNSIG=Uncertain_significance;CLNVC=single_nucleotide_variant;CLNVCSO=SO:0001483;GENEINFO=SCN8A:6334;MC=SO:0001583|missense_variant;ORIGIN=1;Pangolin=ENSG00000196876.18|-7:0.0|45:-0.0
chr12	51807008	954719	G	C	.	.	ALLELEID=948083;CLNDN=Early_infantile_epileptic_encephalopathy_with_suppression_bursts;CLNDISDB=MONDO:MONDO:0100062,MedGen:C0393706,OMIM:PS308350,Orphanet:ORPHA1934,SNOMED_CT:230429005;CLNHGVS=NC_000012.12:g.51807008G>C;CLNREVSTAT=criteria_provided,_single_submitter;CLNSIG=Uncertain_significance;CLNVC=single_nucleotide_variant;CLNVCSO=SO:0001483;GENEINFO=SCN8A:6334;MC=SO:0001583|missense_variant;ORIGIN=1;Pangolin=ENSG00000196876.18|-14:0.0|27:-0.0
chr12	51807024	1056257	C	A	.	.	ALLELEID=1048029;CLNDN=Early_infantile_epileptic_encephalopathy_with_suppression_bursts;CLNDISDB=MONDO:MONDO:0100062,MedGen:C0393706,OMIM:PS308350,Orphanet:ORPHA1934,SNOMED_CT:230429005;CLNHGVS=NC_000012.12:g.51807024C>A;CLNREVSTAT=criteria_provided,_single_submitter;CLNSIG=Uncertain_significance;CLNVC=single_nucleotide_variant;CLNVCSO=SO:0001483;GENEINFO=SCN8A:6334;MC=SO:0001583|missense_variant;ORIGIN=1;Pangolin=ENSG00000196876.18|-30:0.0|22:-0.0
chr12	51807035	640190	C	T	.	.	ALLELEID=641230;CLNDN=Early_infantile_epileptic_encephalopathy_with_suppression_bursts;CLNDISDB=MONDO:MONDO:0100062,MedGen:C0393706,OMIM:PS308350,Orphanet:ORPHA1934,SNOMED_CT:230429005;CLNHGVS=NC_000012.12:g.51807035C>T;CLNREVSTAT=criteria_provided,_single_submitter;CLNSIG=Uncertain_significance;CLNVC=single_nucleotide_variant;CLNVCSO=SO:0001483;GENEINFO=SCN8A:6334;MC=SO:0001583|missense_variant;ORIGIN=1;RS=1592174793;Pangolin=ENSG00000196876.18|11:0.0|-41:-0.0
chr12	51807041	207130	C	T	.	.	ALLELEID=202754;CLNDN=Early_infantile_epileptic_encephalopathy_with_suppression_bursts|not_provided;CLNDISDB=MONDO:MONDO:0100062,MedGen:C0393706,OMIM:PS308350,Orphanet:ORPHA1934,SNOMED_CT:230429005|MedGen:CN517202;CLNHGVS=NC_000012.12:g.51807041C>T;CLNREVSTAT=criteria_provided,_conflicting_interpretations;CLNSIG=Conflicting_interpretations_of_pathogenicity;CLNSIGCONF=Likely_pathogenic(1),Uncertain_significance(1);CLNVC=single_nucleotide_variant;CLNVCSO=SO:0001483;GENEINFO=SCN8A:6334;MC=SO:0001583|missense_variant;ORIGIN=1;RS=796053227;Pangolin=ENSG00000196876.18|5:0.0|-47:-0.0
chr12	51807044	560663	A	C	.	.	ALLELEID=551721;CLNDN=Generalized_tonic-clonic_seizures;CLNDISDB=Human_Phenotype_Ontology:HP:0001306,Human_Phenotype_Ontology:HP:0002069,Human_Phenotype_Ontology:HP:0002407,Human_Phenotype_Ontology:HP:0007252,MedGen:C0494475;CLNHGVS=NC_000012.12:g.51807044A>C;CLNREVSTAT=criteria_provided,_single_submitter;CLNSIG=Uncertain_significance;CLNVC=single_nucleotide_variant;CLNVCSO=SO:0001483;GENEINFO=SCN8A:6334;MC=SO:0001583|missense_variant;ORIGIN=1;RS=1410900258;Pangolin=ENSG00000196876.18|19:0.0|2:-0.0
chr12	51807044	639109	A	G	.	.	ALLELEID=641231;CLNDN=Early_infantile_epileptic_encephalopathy_with_suppression_bursts|not_provided;CLNDISDB=MONDO:MONDO:0100062,MedGen:C0393706,OMIM:PS308350,Orphanet:ORPHA1934,SNOMED_CT:230429005|MedGen:CN517202;CLNHGVS=NC_000012.12:g.51807044A>G;CLNREVSTAT=criteria_provided,_conflicting_interpretations;CLNSIG=Conflicting_interpretations_of_pathogenicity;CLNSIGCONF=Likely_benign(1),Uncertain_significance(1);CLNVC=single_nucleotide_variant;CLNVCSO=SO:0001483;GENEINFO=SCN8A:6334;MC=SO:0001583|missense_variant;ORIGIN=1;RS=1410900258;Pangolin=ENSG00000196876.18|1:0.0|2:-0.0
chr12	51807061	871346	A	G	.	.	ALLELEID=859990;CLNDN=not_provided;CLNDISDB=MedGen:CN517202;CLNHGVS=NC_000012.12:g.51807061A>G;CLNREVSTAT=criteria_provided,_single_submitter;CLNSIG=Uncertain_significance;CLNVC=single_nucleotide_variant;CLNVCSO=SO:0001483;GENEINFO=SCN8A:6334;MC=SO:0001583|missense_variant;ORIGIN=1;Pangolin=ENSG00000196876.18|-15:0.0|2:-0.0
chr12	51807063	287555	C	T	.	.	AF_ESP=0.00016;AF_EXAC=7e-05;AF_TGP=0.0008;ALLELEID=271792;CLNDN=Early_infantile_epileptic_encephalopathy_with_suppression_bursts|not_specified|not_provided;CLNDISDB=MONDO:MONDO:0100062,MedGen:C0393706,OMIM:PS308350,Orphanet:ORPHA1934,SNOMED_CT:230429005|MedGen:CN169374|MedGen:CN517202;CLNHGVS=NC_000012.12:g.51807063C>T;CLNREVSTAT=criteria_provided,_conflicting_interpretations;CLNSIG=Conflicting_interpretations_of_pathogenicity;CLNSIGCONF=Likely_benign(2),Uncertain_significance(1);CLNVC=single_nucleotide_variant;CLNVCSO=SO:0001483;GENEINFO=SCN8A:6334;MC=SO:0001819|synonymous_variant;ORIGIN=1;RS=185667241;Pangolin=ENSG00000196876.18|28:0.0|-17:-0.0
chr12	51807076	1036977	A	G	.	.	ALLELEID=1031017;CLNDN=Early_infantile_epileptic_encephalopathy_with_suppression_bursts;CLNDISDB=MONDO:MONDO:0100062,MedGen:C0393706,OMIM:PS308350,Orphanet:ORPHA1934,SNOMED_CT:230429005;CLNHGVS=NC_000012.12:g.51807076A>G;CLNREVSTAT=criteria_provided,_single_submitter;CLNSIG=Uncertain_significance;CLNVC=single_nucleotide_variant;CLNVCSO=SO:0001483;GENEINFO=SCN8A:6334;MC=SO:0001583|missense_variant;ORIGIN=1;Pangolin=ENSG00000196876.18|-1:0.0|25:-0.0
chr12	51807079	1012614	C	G	.	.	ALLELEID=1000805;CLNDN=not_provided;CLNDISDB=MedGen:CN517202;CLNHGVS=NC_000012.12:g.51807079C>G;CLNREVSTAT=criteria_provided,_single_submitter;CLNSIG=Uncertain_significance;CLNVC=single_nucleotide_variant;CLNVCSO=SO:0001483;GENEINFO=SCN8A:6334;MC=SO:0001583|missense_variant;ORIGIN=1;Pangolin=ENSG00000196876.18|-16:0.0|22:-0.0
chr12	51807082	938530	C	T	.	.	ALLELEID=936167;CLNDN=Early_infantile_epileptic_encephalopathy_with_suppression_bursts;CLNDISDB=MONDO:MONDO:0100062,MedGen:C0393706,OMIM:PS308350,Orphanet:ORPHA1934,SNOMED_CT:230429005;CLNHGVS=NC_000012.12:g.51807082C>T;CLNREVSTAT=criteria_provided,_single_submitter;CLNSIG=Uncertain_significance;CLNVC=single_nucleotide_variant;CLNVCSO=SO:0001483;GENEINFO=SCN8A:6334;MC=SO:0001583|missense_variant;ORIGIN=1;Pangolin=ENSG00000196876.18|9:0.0|19:-0.0
chr12	51807083	450430	G	A	.	.	ALLELEID=445046;CLNDN=not_provided;CLNDISDB=MedGen:CN517202;CLNHGVS=NC_000012.12:g.51807083G>A;CLNREVSTAT=criteria_provided,_single_submitter;CLNSIG=Uncertain_significance;CLNVC=single_nucleotide_variant;CLNVCSO=SO:0001483;GENEINFO=SCN8A:6334;MC=SO:0001583|missense_variant;ORIGIN=1;RS=1555231108;Pangolin=ENSG00000196876.18|2:0.0|8:-0.0
chr12	51807092	420831	T	C	.	.	ALLELEID=408707;CLNDN=Cognitive_impairment_with_or_without_cerebellar_ataxia|Early_infantile_epileptic_encephalopathy_13|Seizures,_benign_familial_infantile,_5|Early_infantile_epileptic_encephalopathy_with_suppression_bursts|not_provided;CLNDISDB=MONDO:MONDO:0013680,MedGen:C3280415,OMIM:614306|MONDO:MONDO:0013801,MedGen:C3281191,OMIM:614558|MONDO:MONDO:0014903,MedGen:C4310728,OMIM:617080|MONDO:MONDO:0100062,MedGen:C0393706,OMIM:PS308350,Orphanet:ORPHA1934,SNOMED_CT:230429005|MedGen:CN517202;CLNHGVS=NC_000012.12:g.51807092T>C;CLNREVSTAT=criteria_provided,_conflicting_interpretations;CLNSIG=Conflicting_interpretations_of_pathogenicity;CLNSIGCONF=Likely_pathogenic(2),Uncertain_significance(1);CLNVC=single_nucleotide_variant;CLNVCSO=SO:0001483;GENEINFO=SCN8A:6334;MC=SO:0001583|missense_variant;ORIGIN=1;RS=1064794727;Pangolin=ENSG00000196876.18|9:0.0|-1:-0.0
chr12	51807093	573313	G	A	.	.	ALLELEID=568108;CLNDN=Early_infantile_epileptic_encephalopathy_with_suppression_bursts;CLNDISDB=MONDO:MONDO:0100062,MedGen:C0393706,OMIM:PS308350,Orphanet:ORPHA1934,SNOMED_CT:230429005;CLNHGVS=NC_000012.12:g.51807093G>A;CLNREVSTAT=criteria_provided,_single_submitter;CLNSIG=Uncertain_significance;CLNVC=single_nucleotide_variant;CLNVCSO=SO:0001483;GENEINFO=SCN8A:6334;MC=SO:0001583|missense_variant;ORIGIN=1;RS=1565934425;Pangolin=ENSG00000196876.18|2:0.0|8:-0.0
chr12	51807116	130252	A	G	.	.	ALLELEID=135699;CLNDN=Focal_epilepsy|Early_infantile_epileptic_encephalopathy_13|Seizures,_benign_familial_infantile,_5|Early_infantile_epileptic_encephalopathy_with_suppression_bursts|not_provided;CLNDISDB=MONDO:MONDO:0005384,MeSH:D004828,MedGen:C0014547,SNOMED_CT:29753000|MONDO:MONDO:0013801,MedGen:C3281191,OMIM:614558|MONDO:MONDO:0014903,MedGen:C4310728,OMIM:617080|MONDO:MONDO:0100062,MedGen:C0393706,OMIM:PS308350,Orphanet:ORPHA1934,SNOMED_CT:230429005|MedGen:CN517202;CLNHGVS=NC_000012.12:g.51807116A>G;CLNREVSTAT=criteria_provided,_conflicting_interpretations;CLNSIG=Conflicting_interpretations_of_pathogenicity;CLNSIGCONF=Likely_pathogenic(2),Pathogenic(4),Uncertain_significance(2);CLNVC=single_nucleotide_variant;CLNVCSO=SO:0001483;CLNVI=OMIM_Allelic_Variant:600702.0011|UniProtKB_(protein):Q9UQD0#VAR_076617;GENEINFO=SCN8A:6334;MC=SO:0001583|missense_variant;ORIGIN=17;RS=587780455;Pangolin=ENSG00000196876.18|1:0.0|-15:-0.0
chr12	51807124	1040115	A	G	.	.	ALLELEID=1031018;CLNDN=Early_infantile_epileptic_encephalopathy_with_suppression_bursts;CLNDISDB=MONDO:MONDO:0100062,MedGen:C0393706,OMIM:PS308350,Orphanet:ORPHA1934,SNOMED_CT:230429005;CLNHGVS=NC_000012.12:g.51807124A>G;CLNREVSTAT=criteria_provided,_single_submitter;CLNSIG=Uncertain_significance;CLNVC=single_nucleotide_variant;CLNVCSO=SO:0001483;GENEINFO=SCN8A:6334;MC=SO:0001583|missense_variant;ORIGIN=1;Pangolin=ENSG00000196876.18|50:0.0|-23:-0.0
chr12	51807125	935446	A	C	.	.	ALLELEID=936168;CLNDN=Early_infantile_epileptic_encephalopathy_with_suppression_bursts;CLNDISDB=MONDO:MONDO:0100062,MedGen:C0393706,OMIM:PS308350,Orphanet:ORPHA1934,SNOMED_CT:230429005;CLNHGVS=NC_000012.12:g.51807125A>C;CLNREVSTAT=criteria_provided,_single_submitter;CLNSIG=Uncertain_significance;CLNVC=single_nucleotide_variant;CLNVCSO=SO:0001483;GENEINFO=SCN8A:6334;MC=SO:0001583|missense_variant;ORIGIN=1;Pangolin=ENSG00000196876.18|3:0.0|50:-0.0
chr12	51807126	839506	A	C	.	.	ALLELEID=840051;CLNDN=Early_infantile_epileptic_encephalopathy_with_suppression_bursts;CLNDISDB=MONDO:MONDO:0100062,MedGen:C0393706,OMIM:PS308350,Orphanet:ORPHA1934,SNOMED_CT:230429005;CLNHGVS=NC_000012.12:g.51807126A>C;CLNREVSTAT=criteria_provided,_single_submitter;CLNSIG=Uncertain_significance;CLNVC=single_nucleotide_variant;CLNVCSO=SO:0001483;GENEINFO=SCN8A:6334;MC=SO:0001583|missense_variant;ORIGIN=1;Pangolin=ENSG00000196876.18|48:0.0|2:-0.0
chr12	51807131	656459	C	A	.	.	ALLELEID=641232;CLNDN=Early_infantile_epileptic_encephalopathy_with_suppression_bursts;CLNDISDB=MONDO:MONDO:0100062,MedGen:C0393706,OMIM:PS308350,Orphanet:ORPHA1934,SNOMED_CT:230429005;CLNHGVS=NC_000012.12:g.51807131C>A;CLNREVSTAT=criteria_provided,_single_submitter;CLNSIG=Uncertain_significance;CLNVC=single_nucleotide_variant;CLNVCSO=SO:0001483;GENEINFO=SCN8A:6334;MC=SO:0001583|missense_variant;ORIGIN=1;RS=1592174945;Pangolin=ENSG00000196876.18|-3:0.0|43:-0.0
chr12	51807142	588808	A	G	.	.	ALLELEID=579808;CLNDN=History_of_neurodevelopmental_disorder;CLNDISDB=MedGen:C2711754;CLNHGVS=NC_000012.12:g.51807142A>G;CLNREVSTAT=criteria_provided,_single_submitter;CLNSIG=Uncertain_significance;CLNVC=single_nucleotide_variant;CLNVCSO=SO:0001483;GENEINFO=SCN8A:6334;MC=SO:0001583|missense_variant;ORIGIN=1;RS=1411587460;Pangolin=ENSG00000196876.18|32:0.0|-41:-0.0
chr12	51807145	640559	A	G	.	.	ALLELEID=641233;CLNDN=Early_infantile_epileptic_encephalopathy_with_suppression_bursts;CLNDISDB=MONDO:MONDO:0100062,MedGen:C0393706,OMIM:PS308350,Orphanet:ORPHA1934,SNOMED_CT:230429005;CLNHGVS=NC_000012.12:g.51807145A>G;CLNREVSTAT=criteria_provided,_single_submitter;CLNSIG=Uncertain_significance;CLNVC=single_nucleotide_variant;CLNVCSO=SO:0001483;GENEINFO=SCN8A:6334;MC=SO:0001583|missense_variant;ORIGIN=1;RS=1592174975;Pangolin=ENSG00000196876.18|29:0.0|-44:-0.0
chr12	51807158	546708	G	A	.	.	ALLELEID=537197;CLNDN=Early_infantile_epileptic_encephalopathy_with_suppression_bursts|not_provided;CLNDISDB=MONDO:MONDO:0100062,MedGen:C0393706,OMIM:PS308350,Orphanet:ORPHA1934,SNOMED_CT:230429005|MedGen:CN517202;CLNHGVS=NC_000012.12:g.51807158G>A;CLNREVSTAT=criteria_provided,_multiple_submitters,_no_conflicts;CLNSIG=Uncertain_significance;CLNVC=single_nucleotide_variant;CLNVCSO=SO:0001483;GENEINFO=SCN8A:6334;MC=SO:0001583|missense_variant;ORIGIN=1;RS=1555231135;Pangolin=ENSG00000196876.18|17:0.0|16:-0.0
chr12	51807161	567363	G	A	.	.	ALLELEID=568110;CLNDN=Early_infantile_epileptic_encephalopathy_with_suppression_bursts|not_provided;CLNDISDB=MONDO:MONDO:0100062,MedGen:C0393706,OMIM:PS308350,Orphanet:ORPHA1934,SNOMED_CT:230429005|MedGen:CN517202;CLNHGVS=NC_000012.12:g.51807161G>A;CLNREVSTAT=criteria_provided,_conflicting_interpretations;CLNSIG=Conflicting_interpretations_of_pathogenicity;CLNSIGCONF=Likely_benign(1),Uncertain_significance(1);CLNVC=single_nucleotide_variant;CLNVCSO=SO:0001483;GENEINFO=SCN8A:6334;MC=SO:0001583|missense_variant;ORIGIN=1;RS=1565934531;Pangolin=ENSG00000196876.18|14:0.0|13:-0.0
chr12	51807173	1060282	A	G	.	.	ALLELEID=1048030;CLNDN=Early_infantile_epileptic_encephalopathy_with_suppression_bursts;CLNDISDB=MONDO:MONDO:0100062,MedGen:C0393706,OMIM:PS308350,Orphanet:ORPHA1934,SNOMED_CT:230429005;CLNHGVS=NC_000012.12:g.51807173A>G;CLNREVSTAT=criteria_provided,_single_submitter;CLNSIG=Uncertain_significance;CLNVC=single_nucleotide_variant;CLNVCSO=SO:0001483;GENEINFO=SCN8A:6334;MC=SO:0001583|missense_variant;ORIGIN=1;Pangolin=ENSG00000196876.18|49:0.0|1:-0.0
chr12	51807182	836602	C	T	.	.	ALLELEID=840052;CLNDN=Early_infantile_epileptic_encephalopathy_with_suppression_bursts;CLNDISDB=MONDO:MONDO:0100062,MedGen:C0393706,OMIM:PS308350,Orphanet:ORPHA1934,SNOMED_CT:230429005;CLNHGVS=NC_000012.12:g.51807182C>T;CLNREVSTAT=criteria_provided,_single_submitter;CLNSIG=Uncertain_significance;CLNVC=single_nucleotide_variant;CLNVCSO=SO:0001483;GENEINFO=SCN8A:6334;MC=SO:0001583|missense_variant;ORIGIN=1;Pangolin=ENSG00000196876.18|-8:0.0|-7:-0.0
chr12	51807185	423909	T	C	.	.	ALLELEID=408708;CLNDN=not_provided;CLNDISDB=MedGen:CN517202;CLNHGVS=NC_000012.12:g.51807185T>C;CLNREVSTAT=criteria_provided,_single_submitter;CLNSIG=Uncertain_significance;CLNVC=single_nucleotide_variant;CLNVCSO=SO:0001483;GENEINFO=SCN8A:6334;MC=SO:0001583|missense_variant;ORIGIN=1;RS=1064796694;Pangolin=ENSG00000196876.18|1:0.0|-10:-0.0
chr12	51807196	530423	C	T	.	.	AF_EXAC=1e-05;ALLELEID=527478;CLNDN=Early_infantile_epileptic_encephalopathy_with_suppression_bursts;CLNDISDB=MONDO:MONDO:0100062,MedGen:C0393706,OMIM:PS308350,Orphanet:ORPHA1934,SNOMED_CT:230429005;CLNHGVS=NC_000012.12:g.51807196C>T;CLNREVSTAT=criteria_provided,_single_submitter;CLNSIG=Uncertain_significance;CLNVC=single_nucleotide_variant;CLNVCSO=SO:0001483;GENEINFO=SCN8A:6334;MC=SO:0001583|missense_variant;ORIGIN=1;RS=367984544;Pangolin=ENSG00000196876.18|-22:0.0|-27:-0.0
chr12	51807197	645276	G	A	.	.	AF_EXAC=2e-05;AF_TGP=0.0004;ALLELEID=641234;CLNDN=Early_infantile_epileptic_encephalopathy_with_suppression_bursts;CLNDISDB=MONDO:MONDO:0100062,MedGen:C0393706,OMIM:PS308350,Orphanet:ORPHA1934,SNOMED_CT:230429005;CLNHGVS=NC_000012.12:g.51807197G>A;CLNREVSTAT=criteria_provided,_single_submitter;CLNSIG=Uncertain_significance;CLNVC=single_nucleotide_variant;CLNVCSO=SO:0001483;GENEINFO=SCN8A:6334;MC=SO:0001583|missense_variant;ORIGIN=1;RS=142069713;Pangolin=ENSG00000196876.18|-23:0.0|-1:-0.0
chr12	51807205	1064572	C	T	.	.	ALLELEID=1052810;CLNDN=Cognitive_impairment_with_or_without_cerebellar_ataxia;CLNDISDB=MONDO:MONDO:0013680,MedGen:C3280415,OMIM:614306;CLNHGVS=NC_000012.12:g.51807205C>T;CLNREVSTAT=criteria_provided,_single_submitter;CLNSIG=Uncertain_significance;CLNVC=single_nucleotide_variant;CLNVCSO=SO:0001483;GENEINFO=SCN8A:6334;MC=SO:0001583|missense_variant;ORIGIN=1;Pangolin=ENSG00000196876.18|-31:0.0|0:-0.0
chr12	51807221	1001013	G	A	.	.	ALLELEID=995270;CLNDN=Early_infantile_epileptic_encephalopathy_with_suppression_bursts;CLNDISDB=MONDO:MONDO:0100062,MedGen:C0393706,OMIM:PS308350,Orphanet:ORPHA1934,SNOMED_CT:230429005;CLNHGVS=NC_000012.12:g.51807221G>A;CLNREVSTAT=criteria_provided,_single_submitter;CLNSIG=Uncertain_significance;CLNVC=single_nucleotide_variant;CLNVCSO=SO:0001483;GENEINFO=SCN8A:6334;MC=SO:0001583|missense_variant;ORIGIN=1;Pangolin=ENSG00000196876.18|-46:0.0|1:-0.0
chr12	51807247	207133	A	C	.	.	AF_ESP=0.00016;ALLELEID=202758;CLNDN=Early_infantile_epileptic_encephalopathy_with_suppression_bursts|History_of_neurodevelopmental_disorder|not_provided;CLNDISDB=MONDO:MONDO:0100062,MedGen:C0393706,OMIM:PS308350,Orphanet:ORPHA1934,SNOMED_CT:230429005|MedGen:C2711754|MedGen:CN517202;CLNHGVS=NC_000012.12:g.51807247A>C;CLNREVSTAT=criteria_provided,_conflicting_interpretations;CLNSIG=Conflicting_interpretations_of_pathogenicity;CLNSIGCONF=Likely_benign(2),Uncertain_significance(2);CLNVC=single_nucleotide_variant;CLNVCSO=SO:0001483;GENEINFO=SCN8A:6334;MC=SO:0001583|missense_variant;ORIGIN=1;RS=368796221;Pangolin=ENSG00000196876.18|1:0.0|2:-0.0
chr12	51807247	1029255	A	G	.	.	ALLELEID=1017643;CLNDN=Cognitive_impairment_with_or_without_cerebellar_ataxia|Early_infantile_epileptic_encephalopathy_with_suppression_bursts;CLNDISDB=MONDO:MONDO:0013680,MedGen:C3280415,OMIM:614306|MONDO:MONDO:0100062,MedGen:C0393706,OMIM:PS308350,Orphanet:ORPHA1934,SNOMED_CT:230429005;CLNHGVS=NC_000012.12:g.51807247A>G;CLNREVSTAT=criteria_provided,_multiple_submitters,_no_conflicts;CLNSIG=Uncertain_significance;CLNVC=single_nucleotide_variant;CLNVCSO=SO:0001483;GENEINFO=SCN8A:6334;MC=SO:0001583|missense_variant;ORIGIN=1;Pangolin=ENSG00000196876.18|1:0.0|12:-0.0
chr12	51807272	933286	G	C	.	.	ALLELEID=936169;CLNDN=Early_infantile_epileptic_encephalopathy_with_suppression_bursts;CLNDISDB=MONDO:MONDO:0100062,MedGen:C0393706,OMIM:PS308350,Orphanet:ORPHA1934,SNOMED_CT:230429005;CLNHGVS=NC_000012.12:g.51807272G>C;CLNREVSTAT=criteria_provided,_single_submitter;CLNSIG=Uncertain_significance;CLNVC=single_nucleotide_variant;CLNVCSO=SO:0001483;GENEINFO=SCN8A:6334;MC=SO:0001583|missense_variant;ORIGIN=1;Pangolin=ENSG00000196876.18|-13:0.0|-1:-0.0
chr12	51807279	976359	C	G	.	.	ALLELEID=964394;CLNDN=Early_infantile_epileptic_encephalopathy_13;CLNDISDB=MONDO:MONDO:0013801,MedGen:C3281191,OMIM:614558;CLNHGVS=NC_000012.12:g.51807279C>G;CLNREVSTAT=criteria_provided,_single_submitter;CLNSIG=Uncertain_significance;CLNVC=single_nucleotide_variant;CLNVCSO=SO:0001483;CLNVI=Institute_of_Human_Genetics,_University_of_Leipzig_Medical_Center:CV_730;GENEINFO=SCN8A:6334;MC=SO:0001583|missense_variant;ORIGIN=1;Pangolin=ENSG00000196876.18|-20:0.0|1:-0.0
chr12	51807280	461349	C	T	.	.	AF_EXAC=1e-05;ALLELEID=462564;CLNDN=Early_infantile_epileptic_encephalopathy_with_suppression_bursts;CLNDISDB=MONDO:MONDO:0100062,MedGen:C0393706,OMIM:PS308350,Orphanet:ORPHA1934,SNOMED_CT:230429005;CLNHGVS=NC_000012.12:g.51807280C>T;CLNREVSTAT=criteria_provided,_single_submitter;CLNSIG=Uncertain_significance;CLNVC=single_nucleotide_variant;CLNVCSO=SO:0001483;GENEINFO=SCN8A:6334;MC=SO:0001583|missense_variant;ORIGIN=1;RS=773966403;Pangolin=ENSG00000196876.18|-2:0.0|0:-0.0
chr12	51807281	207134	G	C	.	.	ALLELEID=202759;CLNDN=Early_infantile_epileptic_encephalopathy_with_suppression_bursts|not_provided;CLNDISDB=MONDO:MONDO:0100062,MedGen:C0393706,OMIM:PS308350,Orphanet:ORPHA1934,SNOMED_CT:230429005|MedGen:CN517202;CLNHGVS=NC_000012.12:g.51807281G>C;CLNREVSTAT=criteria_provided,_multiple_submitters,_no_conflicts;CLNSIG=Uncertain_significance;CLNVC=single_nucleotide_variant;CLNVCSO=SO:0001483;GENEINFO=SCN8A:6334;MC=SO:0001583|missense_variant;ORIGIN=1;RS=371766742;Pangolin=ENSG00000196876.18|-1:0.0|30:-0.0
chr12	51807295	207135	A	C	.	.	ALLELEID=202760;CLNDN=not_provided;CLNDISDB=MedGen:CN517202;CLNHGVS=NC_000012.12:g.51807295A>C;CLNREVSTAT=criteria_provided,_single_submitter;CLNSIG=Uncertain_significance;CLNVC=single_nucleotide_variant;CLNVCSO=SO:0001483;GENEINFO=SCN8A:6334;MC=SO:0001583|missense_variant;ORIGIN=1;RS=796053230;Pangolin=ENSG00000196876.18|38:0.0|5:-0.0
chr12	51807322	1010042	T	A	.	.	ALLELEID=995271;CLNDN=Early_infantile_epileptic_encephalopathy_with_suppression_bursts;CLNDISDB=MONDO:MONDO:0100062,MedGen:C0393706,OMIM:PS308350,Orphanet:ORPHA1934,SNOMED_CT:230429005;CLNHGVS=NC_000012.12:g.51807322T>A;CLNREVSTAT=criteria_provided,_single_submitter;CLNSIG=Uncertain_significance;CLNVC=single_nucleotide_variant;CLNVCSO=SO:0001483;GENEINFO=SCN8A:6334;MC=SO:0001583|missense_variant;ORIGIN=1;Pangolin=ENSG00000196876.18|2:0.0|11:-0.0
chr12	51807333	702496	T	C	.	.	AF_EXAC=3e-05;ALLELEID=693234;CLNDN=not_provided;CLNDISDB=MedGen:CN517202;CLNHGVS=NC_000012.12:g.51807333T>C;CLNREVSTAT=criteria_provided,_conflicting_interpretations;CLNSIG=Conflicting_interpretations_of_pathogenicity;CLNSIGCONF=Likely_benign(1),Uncertain_significance(1);CLNVC=single_nucleotide_variant;CLNVCSO=SO:0001483;GENEINFO=SCN8A:6334;MC=SO:0001819|synonymous_variant;ORIGIN=1;RS=751637843;Pangolin=ENSG00000196876.18|10:0.0|-2:-0.0
chr12	51807364	1042696	C	T	.	.	ALLELEID=1031019;CLNDN=Early_infantile_epileptic_encephalopathy_with_suppression_bursts;CLNDISDB=MONDO:MONDO:0100062,MedGen:C0393706,OMIM:PS308350,Orphanet:ORPHA1934,SNOMED_CT:230429005;CLNHGVS=NC_000012.12:g.51807364C>T;CLNREVSTAT=criteria_provided,_single_submitter;CLNSIG=Uncertain_significance;CLNVC=single_nucleotide_variant;CLNVCSO=SO:0001483;GENEINFO=SCN8A:6334;MC=SO:0001583|missense_variant;ORIGIN=1;Pangolin=ENSG00000196876.18|-2:0.0|44:-0.01
chr12	51807365	207136	G	A	.	.	AF_ESP=8e-05;ALLELEID=202761;CLNDN=Early_infantile_epileptic_encephalopathy_13|Early_infantile_epileptic_encephalopathy_with_suppression_bursts|History_of_neurodevelopmental_disorder|not_provided;CLNDISDB=MONDO:MONDO:0013801,MedGen:C3281191,OMIM:614558|MONDO:MONDO:0100062,MedGen:C0393706,OMIM:PS308350,Orphanet:ORPHA1934,SNOMED_CT:230429005|MedGen:C2711754|MedGen:CN517202;CLNHGVS=NC_000012.12:g.51807365G>A;CLNREVSTAT=criteria_provided,_conflicting_interpretations;CLNSIG=Conflicting_interpretations_of_pathogenicity;CLNSIGCONF=Benign(1),Likely_benign(1),Uncertain_significance(3);CLNVC=single_nucleotide_variant;CLNVCSO=SO:0001483;GENEINFO=SCN8A:6334;MC=SO:0001583|missense_variant;ORIGIN=1;RS=369346315;Pangolin=ENSG00000196876.18|2:0.0|43:-0.01
chr12	51807370	524126	GAGGA	G	.	.	ALLELEID=514644;CLNDN=not_provided;CLNDISDB=MedGen:CN517202;CLNHGVS=NC_000012.12:g.51807373GAAG[1];CLNREVSTAT=criteria_provided,_single_submitter;CLNSIG=Uncertain_significance;CLNVC=Microsatellite;CLNVCSO=SO:0000289;GENEINFO=SCN8A:6334;MC=SO:0001589|frameshift_variant;ORIGIN=1;RS=1555231202;Pangolin=ENSG00000196876.18|38:0.01|39:-0.0
chr12	51807373	373225	G	A	.	.	ALLELEID=360125;CLNDN=not_specified;CLNDISDB=MedGen:CN169374;CLNHGVS=NC_000012.12:g.51807373G>A;CLNREVSTAT=criteria_provided,_single_submitter;CLNSIG=Uncertain_significance;CLNVC=single_nucleotide_variant;CLNVCSO=SO:0001483;GENEINFO=SCN8A:6334;MC=SO:0001583|missense_variant;ORIGIN=1;RS=1057518294;Pangolin=ENSG00000196876.18|-29:0.0|35:-0.01
chr12	51807376	1013956	G	A	.	.	ALLELEID=1010506;CLNDN=Early_infantile_epileptic_encephalopathy_with_suppression_bursts;CLNDISDB=MONDO:MONDO:0100062,MedGen:C0393706,OMIM:PS308350,Orphanet:ORPHA1934,SNOMED_CT:230429005;CLNHGVS=NC_000012.12:g.51807376G>A;CLNREVSTAT=criteria_provided,_single_submitter;CLNSIG=Uncertain_significance;CLNVC=single_nucleotide_variant;CLNVCSO=SO:0001483;GENEINFO=SCN8A:6334;MC=SO:0001583|missense_variant;ORIGIN=1;Pangolin=ENSG00000196876.18|32:0.0|32:-0.0
chr12	51807410	578492	T	C	.	.	ALLELEID=565578;CLNDN=Early_infantile_epileptic_encephalopathy_with_suppression_bursts;CLNDISDB=MONDO:MONDO:0100062,MedGen:C0393706,OMIM:PS308350,Orphanet:ORPHA1934,SNOMED_CT:230429005;CLNHGVS=NC_000012.12:g.51807410T>C;CLNREVSTAT=criteria_provided,_single_submitter;CLNSIG=Uncertain_significance;CLNVC=single_nucleotide_variant;CLNVCSO=SO:0001483;GENEINFO=SCN8A:6334;MC=SO:0001583|missense_variant;ORIGIN=1;RS=1565934813;Pangolin=ENSG00000196876.18|36:0.0|-2:-0.06
chr12	51807435	448289	A	T	.	.	AF_EXAC=0.0;ALLELEID=441561;CLNDN=not_specified;CLNDISDB=MedGen:CN169374;CLNHGVS=NC_000012.12:g.51807435A>T;CLNREVSTAT=criteria_provided,_single_submitter;CLNSIG=Uncertain_significance;CLNVC=single_nucleotide_variant;CLNVCSO=SO:0001483;GENEINFO=SCN8A:6334;MC=SO:0001624|3_prime_UTR_variant;ORIGIN=1;RS=771414635;Pangolin=ENSG00000196876.18|-27:0.02|-26:-0.0
chr12	51812212	309428	G	GGT	.	.	ALLELEID=333251;CLNDN=Early_Infantile_Epileptic_Encephalopathy,_Autosomal_Dominant;CLNDISDB=MedGen:CN239232;CLNHGVS=NC_000012.12:g.51812214TG[10];CLNREVSTAT=criteria_provided,_single_submitter;CLNSIG=Uncertain_significance;CLNVC=Microsatellite;CLNVCSO=SO:0000289;CLNVI=Illumina_Clinical_Services_Laboratory,Illumina:581026;GENEINFO=SCN8A:6334;MC=SO:0001624|3_prime_UTR_variant;ORIGIN=1;RS=371717199;Pangolin=ENSG00000196876.18|35:0.0|35:-0.0
chr12	51812212	309429	G	GGTGT	.	.	ALLELEID=331804;CLNDN=Early_Infantile_Epileptic_Encephalopathy,_Autosomal_Dominant;CLNDISDB=MedGen:CN239232;CLNHGVS=NC_000012.12:g.51812214TG[11];CLNREVSTAT=criteria_provided,_single_submitter;CLNSIG=Uncertain_significance;CLNVC=Microsatellite;CLNVCSO=SO:0000289;CLNVI=Illumina_Clinical_Services_Laboratory,Illumina:830096;GENEINFO=SCN8A:6334;MC=SO:0001624|3_prime_UTR_variant;ORIGIN=1;RS=371717199;Pangolin=ENSG00000196876.18|38:0.0|-46:-0.0
chr12	51812212	309430	GGT	G	.	.	ALLELEID=333249;CLNDN=Early_Infantile_Epileptic_Encephalopathy,_Autosomal_Dominant;CLNDISDB=MedGen:CN239232;CLNHGVS=NC_000012.12:g.51812214TG[8];CLNREVSTAT=criteria_provided,_single_submitter;CLNSIG=Uncertain_significance;CLNVC=Microsatellite;CLNVCSO=SO:0000289;CLNVI=Illumina_Clinical_Services_Laboratory,Illumina:746665;GENEINFO=SCN8A:6334;MC=SO:0001624|3_prime_UTR_variant;ORIGIN=1;RS=371717199;Pangolin=ENSG00000196876.18|-46:0.0|33:-0.0
chr12	51812212	309431	GGTGT	G	.	.	ALLELEID=317686;CLNDN=Early_Infantile_Epileptic_Encephalopathy,_Autosomal_Dominant;CLNDISDB=MedGen:CN239232;CLNHGVS=NC_000012.12:g.51812214TG[7];CLNREVSTAT=criteria_provided,_single_submitter;CLNSIG=Uncertain_significance;CLNVC=Microsatellite;CLNVCSO=SO:0000289;CLNVI=Illumina_Clinical_Services_Laboratory,Illumina:742024;GENEINFO=SCN8A:6334;MC=SO:0001624|3_prime_UTR_variant;ORIGIN=1;RS=371717199;Pangolin=ENSG00000196876.18|33:0.0|34:-0.0
chr12	51907507	309436	A	C	.	.	ALLELEID=325567;CLNDN=Telangiectasia,_hereditary_hemorrhagic,_type_2;CLNDISDB=MONDO:MONDO:0010880,MedGen:C1838163,OMIM:600376;CLNHGVS=NC_000012.12:g.51907507A>C;CLNREVSTAT=criteria_provided,_single_submitter;CLNSIG=Uncertain_significance;CLNVC=single_nucleotide_variant;CLNVCSO=SO:0001483;CLNVI=Illumina_Clinical_Services_Laboratory,Illumina:702229;GENEINFO=ACVRL1:94;ORIGIN=1;RS=886049606;Pangolin=ENSG00000139567.13|11:0.0|-10:-0.03
chr12	51907533	881402	G	C	.	.	ALLELEID=870060;CLNDN=Telangiectasia,_hereditary_hemorrhagic,_type_2;CLNDISDB=MONDO:MONDO:0010880,MedGen:C1838163,OMIM:600376;CLNHGVS=NC_000012.12:g.51907533G>C;CLNREVSTAT=criteria_provided,_single_submitter;CLNSIG=Uncertain_significance;CLNVC=single_nucleotide_variant;CLNVCSO=SO:0001483;CLNVI=Illumina_Clinical_Services_Laboratory,Illumina:1336531;GENEINFO=ACVRL1:94;MC=SO:0001623|5_prime_UTR_variant;ORIGIN=1;Pangolin=ENSG00000139567.13|-36:0.01|-36:-0.0
chr12	51907572	309437	G	A	.	.	ALLELEID=333261;CLNDN=Telangiectasia,_hereditary_hemorrhagic,_type_2;CLNDISDB=MONDO:MONDO:0010880,MedGen:C1838163,OMIM:600376;CLNHGVS=NC_000012.12:g.51907572G>A;CLNREVSTAT=criteria_provided,_single_submitter;CLNSIG=Uncertain_significance;CLNVC=single_nucleotide_variant;CLNVCSO=SO:0001483;CLNVI=Illumina_Clinical_Services_Laboratory,Illumina:795083;GENEINFO=ACVRL1:94;ORIGIN=1;RS=886049607;Pangolin=ENSG00000139567.13|-10:0.0|19:-0.0
chr12	51907643	309438	G	A	.	.	ALLELEID=317691;CLNDN=Telangiectasia,_hereditary_hemorrhagic,_type_2;CLNDISDB=MONDO:MONDO:0010880,MedGen:C1838163,OMIM:600376;CLNHGVS=NC_000012.12:g.51907643G>A;CLNREVSTAT=criteria_provided,_single_submitter;CLNSIG=Uncertain_significance;CLNVC=single_nucleotide_variant;CLNVCSO=SO:0001483;CLNVI=Illumina_Clinical_Services_Laboratory,Illumina:825710;GENEINFO=ACVRL1:94;ORIGIN=1;RS=886049608;Pangolin=ENSG00000139567.13|-3:0.0|40:-0.0
chr12	51907649	309439	G	A	.	.	AF_TGP=0.0002;ALLELEID=325568;CLNDN=Telangiectasia,_hereditary_hemorrhagic,_type_2;CLNDISDB=MONDO:MONDO:0010880,MedGen:C1838163,OMIM:600376;CLNHGVS=NC_000012.12:g.51907649G>A;CLNREVSTAT=criteria_provided,_conflicting_interpretations;CLNSIG=Conflicting_interpretations_of_pathogenicity;CLNSIGCONF=Benign(1),Uncertain_significance(1);CLNVC=single_nucleotide_variant;CLNVCSO=SO:0001483;CLNVI=ARUP_Laboratories,_Molecular_Genetics_and_Genomics,ARUP_Laboratories:24639|Illumina_Clinical_Services_Laboratory,Illumina:137827;GENEINFO=ACVRL1:94;ORIGIN=1;RS=573048639;Pangolin=ENSG00000139567.13|46:0.01|46:-0.01
chr12	51912411	811874	C	T	.	.	ALLELEID=799692;CLNDN=Telangiectasia,_hereditary_hemorrhagic,_type_2;CLNDISDB=MONDO:MONDO:0010880,MedGen:C1838163,OMIM:600376;CLNHGVS=NC_000012.12:g.51912411C>T;CLNREVSTAT=criteria_provided,_single_submitter;CLNSIG=Uncertain_significance;CLNVC=single_nucleotide_variant;CLNVCSO=SO:0001483;CLNVI=ARUP_Laboratories,_Molecular_Genetics_and_Genomics,ARUP_Laboratories:2220279;GENEINFO=ACVRL1:94;MC=SO:0001623|5_prime_UTR_variant,SO:0001627|intron_variant;ORIGIN=1;RS=563686436;Pangolin=ENSG00000139567.13|-29:0.0|-10:-0.0
chr12	51912471	444295	G	T	.	.	AF_EXAC=1e-05;ALLELEID=437935;CLNDN=not_provided;CLNDISDB=MedGen:CN517202;CLNHGVS=NC_000012.12:g.51912471G>T;CLNREVSTAT=criteria_provided,_single_submitter;CLNSIG=Uncertain_significance;CLNVC=single_nucleotide_variant;CLNVCSO=SO:0001483;GENEINFO=ACVRL1:94;MC=SO:0001623|5_prime_UTR_variant;ORIGIN=1;RS=753902476;Pangolin=ENSG00000139567.13|-1:0.03|-1:-0.01
chr12	51912479	850758	C	T	.	.	ALLELEID=840053;CLNDN=Telangiectasia,_hereditary_hemorrhagic,_type_2;CLNDISDB=MONDO:MONDO:0010880,MedGen:C1838163,OMIM:600376;CLNHGVS=NC_000012.12:g.51912479C>T;CLNREVSTAT=criteria_provided,_single_submitter;CLNSIG=Uncertain_significance;CLNVC=single_nucleotide_variant;CLNVCSO=SO:0001483;GENEINFO=ACVRL1:94;MC=SO:0001583|missense_variant;ORIGIN=1;Pangolin=ENSG00000139567.13|16:0.0|-9:-0.01
chr12	51912483	698538	G	A	.	.	ALLELEID=688025;CLNDN=Telangiectasia,_hereditary_hemorrhagic,_type_2;CLNDISDB=MONDO:MONDO:0010880,MedGen:C1838163,OMIM:600376;CLNHGVS=NC_000012.12:g.51912483G>A;CLNREVSTAT=criteria_provided,_conflicting_interpretations;CLNSIG=Conflicting_interpretations_of_pathogenicity;CLNSIGCONF=Likely_benign(1),Uncertain_significance(1);CLNVC=single_nucleotide_variant;CLNVCSO=SO:0001483;CLNVI=Illumina_Clinical_Services_Laboratory,Illumina:1362220;GENEINFO=ACVRL1:94;MC=SO:0001819|synonymous_variant;ORIGIN=1;RS=779236098;Pangolin=ENSG00000139567.13|-13:0.0|-13:-0.01
chr12	51913119	806890	C	T	.	.	AF_EXAC=1e-05;ALLELEID=796794;CLNDN=not_provided;CLNDISDB=MedGen:CN517202;CLNHGVS=NC_000012.12:g.51913119C>T;CLNREVSTAT=criteria_provided,_single_submitter;CLNSIG=Uncertain_significance;CLNVC=single_nucleotide_variant;CLNVCSO=SO:0001483;GENEINFO=ACVRL1:94;MC=SO:0001583|missense_variant;ORIGIN=1;RS=761650726;Pangolin=ENSG00000139567.13|16:0.0|-20:-0.01
chr12	51913125	161202	C	T	.	.	AF_ESP=0.00015;AF_EXAC=0.00037;AF_TGP=0.0004;ALLELEID=171152;CLNDN=Telangiectasia,_hereditary_hemorrhagic,_type_2|Haemorrhagic_telangiectasia_2|not_provided;CLNDISDB=MONDO:MONDO:0010880,MedGen:C1838163,OMIM:600376|MedGen:CN221551|MedGen:CN517202;CLNHGVS=NC_000012.12:g.51913125C>T;CLNREVSTAT=criteria_provided,_conflicting_interpretations;CLNSIG=Conflicting_interpretations_of_pathogenicity;CLNSIGCONF=Benign(1),Likely_benign(2),Uncertain_significance(1);CLNVC=single_nucleotide_variant;CLNVCSO=SO:0001483;CLNVI=NIHR_Bioresource_Rare_Diseases,_University_of_Cambridge:ENST00000388922_c.88C>T|UniProtKB_(protein):P37023#VAR_070308;GENEINFO=ACVRL1:94;MC=SO:0001583|missense_variant;ORIGIN=1;RS=149664056;Pangolin=ENSG00000139567.13|47:0.0|-26:-0.01
chr12	51913174	533345	G	C	.	.	ALLELEID=527479;CLNDN=Telangiectasia,_hereditary_hemorrhagic,_type_2;CLNDISDB=MONDO:MONDO:0010880,MedGen:C1838163,OMIM:600376;CLNHGVS=NC_000012.12:g.51913174G>C;CLNREVSTAT=criteria_provided,_single_submitter;CLNSIG=Uncertain_significance;CLNVC=single_nucleotide_variant;CLNVCSO=SO:0001483;GENEINFO=ACVRL1:94;MC=SO:0001583|missense_variant;ORIGIN=1;RS=1555152454;Pangolin=ENSG00000139567.13|-31:0.0|28:-0.0
chr12	51913177	381525	G	C	.	.	ALLELEID=375304;CLNDN=not_provided;CLNDISDB=MedGen:CN517202;CLNHGVS=NC_000012.12:g.51913177G>C;CLNREVSTAT=criteria_provided,_single_submitter;CLNSIG=Uncertain_significance;CLNVC=single_nucleotide_variant;CLNVCSO=SO:0001483;GENEINFO=ACVRL1:94;MC=SO:0001583|missense_variant;ORIGIN=1;RS=774389618;Pangolin=ENSG00000139567.13|-5:0.0|-34:-0.0
chr12	51913228	806891	A	C	.	.	ALLELEID=796795;CLNDN=not_provided;CLNDISDB=MedGen:CN517202;CLNHGVS=NC_000012.12:g.51913228A>C;CLNREVSTAT=criteria_provided,_single_submitter;CLNSIG=Uncertain_significance;CLNVC=single_nucleotide_variant;CLNVCSO=SO:0001483;GENEINFO=ACVRL1:94;MC=SO:0001583|missense_variant;ORIGIN=1;RS=943040923;Pangolin=ENSG00000139567.13|31:0.0|31:-0.0
chr12	51913245	572085	G	A	.	.	ALLELEID=571902;CLNDN=Telangiectasia,_hereditary_hemorrhagic,_type_2;CLNDISDB=MONDO:MONDO:0010880,MedGen:C1838163,OMIM:600376;CLNHGVS=NC_000012.12:g.51913245G>A;CLNREVSTAT=criteria_provided,_single_submitter;CLNSIG=Uncertain_significance;CLNVC=single_nucleotide_variant;CLNVCSO=SO:0001483;GENEINFO=ACVRL1:94;MC=SO:0001583|missense_variant;ORIGIN=1;RS=1439294840;Pangolin=ENSG00000139567.13|2:0.01|14:-0.03
chr12	51913273	533350	G	A	.	.	ALLELEID=527482;CLNDN=Telangiectasia,_hereditary_hemorrhagic,_type_2;CLNDISDB=MONDO:MONDO:0010880,MedGen:C1838163,OMIM:600376;CLNHGVS=NC_000012.12:g.51913273G>A;CLNREVSTAT=criteria_provided,_single_submitter;CLNSIG=Uncertain_significance;CLNVC=single_nucleotide_variant;CLNVCSO=SO:0001483;GENEINFO=ACVRL1:94;MC=SO:0001583|missense_variant;ORIGIN=1;RS=1283365095;Pangolin=ENSG00000139567.13|-14:0.03|-2:-0.0
chr12	51913275	617961	C	T	.	.	AF_EXAC=3e-05;ALLELEID=609835;CLNDN=not_provided;CLNDISDB=MedGen:CN517202;CLNHGVS=NC_000012.12:g.51913275C>T;CLNREVSTAT=criteria_provided,_single_submitter;CLNSIG=Uncertain_significance;CLNVC=single_nucleotide_variant;CLNVCSO=SO:0001483;CLNVI=ARUP_Laboratories,_Molecular_Genetics_and_Genomics,ARUP_Laboratories:211432;GENEINFO=ACVRL1:94;MC=SO:0001583|missense_variant;ORIGIN=1;RS=756447582;Pangolin=ENSG00000139567.13|-4:0.0|-16:-0.0
chr12	51913288	1020566	T	G	.	.	ALLELEID=1010507;CLNDN=Telangiectasia,_hereditary_hemorrhagic,_type_2;CLNDISDB=MONDO:MONDO:0010880,MedGen:C1838163,OMIM:600376;CLNHGVS=NC_000012.12:g.51913288T>G;CLNREVSTAT=criteria_provided,_single_submitter;CLNSIG=Uncertain_significance;CLNVC=single_nucleotide_variant;CLNVCSO=SO:0001483;GENEINFO=ACVRL1:94;MC=SO:0001583|missense_variant;ORIGIN=1;Pangolin=ENSG00000139567.13|-3:0.0|-29:-0.0
chr12	51913299	523311	T	G	.	.	ALLELEID=514023;CLNDN=Lip_telangiectasia|Oral_cavity_telangiectasia|Spontaneous,_recurrent_epistaxis|Telangiectasia_of_the_skin;CLNDISDB=Human_Phenotype_Ontology:HP:0000214,MedGen:C1857697|Human_Phenotype_Ontology:HP:0000228,MedGen:C4025877|Human_Phenotype_Ontology:HP:0003684,Human_Phenotype_Ontology:HP:0004406,MedGen:C3809715|Human_Phenotype_Ontology:HP:0100585,MedGen:C4022018;CLNHGVS=NC_000012.12:g.51913299T>G;CLNREVSTAT=criteria_provided,_single_submitter;CLNSIG=Uncertain_significance;CLNVC=single_nucleotide_variant;CLNVCSO=SO:0001483;CLNVI=Centre_for_Mendelian_Genomics,University_Medical_Centre_Ljubljana:CMGVARID01202;GENEINFO=ACVRL1:94;MC=SO:0001583|missense_variant;ORIGIN=0;RS=1555152518;Pangolin=ENSG00000139567.13|-40:0.01|14:-0.0
chr12	51913300	1017571	A	G	.	.	ALLELEID=1010508;CLNDN=Telangiectasia,_hereditary_hemorrhagic,_type_2;CLNDISDB=MONDO:MONDO:0010880,MedGen:C1838163,OMIM:600376;CLNHGVS=NC_000012.12:g.51913300A>G;CLNREVSTAT=criteria_provided,_single_submitter;CLNSIG=Uncertain_significance;CLNVC=single_nucleotide_variant;CLNVCSO=SO:0001483;GENEINFO=ACVRL1:94;MC=SO:0001583|missense_variant;ORIGIN=1;Pangolin=ENSG00000139567.13|-1:0.0|50:-0.02
chr12	51913302	533352	T	G	.	.	ALLELEID=527245;CLNDN=Telangiectasia,_hereditary_hemorrhagic,_type_2;CLNDISDB=MONDO:MONDO:0010880,MedGen:C1838163,OMIM:600376;CLNHGVS=NC_000012.12:g.51913302T>G;CLNREVSTAT=criteria_provided,_single_submitter;CLNSIG=Uncertain_significance;CLNVC=single_nucleotide_variant;CLNVCSO=SO:0001483;GENEINFO=ACVRL1:94;MC=SO:0001583|missense_variant;ORIGIN=1;RS=1555152520;Pangolin=ENSG00000139567.13|-43:0.01|11:-0.0
chr12	51913303	411299	G	T	.	.	ALLELEID=399510;CLNDN=Telangiectasia,_hereditary_hemorrhagic,_type_2;CLNDISDB=MONDO:MONDO:0010880,MedGen:C1838163,OMIM:600376;CLNHGVS=NC_000012.12:g.51913303G>T;CLNREVSTAT=criteria_provided,_single_submitter;CLNSIG=Uncertain_significance;CLNVC=single_nucleotide_variant;CLNVCSO=SO:0001483;GENEINFO=ACVRL1:94;MC=SO:0001583|missense_variant;ORIGIN=1;RS=1060503234;Pangolin=ENSG00000139567.13|10:0.01|47:-0.0
chr12	51913306	652184	G	T	.	.	ALLELEID=641238;CLNDN=Telangiectasia,_hereditary_hemorrhagic,_type_2;CLNDISDB=MONDO:MONDO:0010880,MedGen:C1838163,OMIM:600376;CLNHGVS=NC_000012.12:g.51913306G>T;CLNREVSTAT=criteria_provided,_single_submitter;CLNSIG=Uncertain_significance;CLNVC=single_nucleotide_variant;CLNVCSO=SO:0001483;GENEINFO=ACVRL1:94;MC=SO:0001583|missense_variant;ORIGIN=1;RS=863223410;Pangolin=ENSG00000139567.13|7:0.02|44:-0.0
chr12	51913307	881840	C	T	.	.	ALLELEID=870061;CLNDN=Telangiectasia,_hereditary_hemorrhagic,_type_2;CLNDISDB=MONDO:MONDO:0010880,MedGen:C1838163,OMIM:600376;CLNHGVS=NC_000012.12:g.51913307C>T;CLNREVSTAT=criteria_provided,_single_submitter;CLNSIG=Uncertain_significance;CLNVC=single_nucleotide_variant;CLNVCSO=SO:0001483;CLNVI=Illumina_Clinical_Services_Laboratory,Illumina:810535;GENEINFO=ACVRL1:94;MC=SO:0001819|synonymous_variant;ORIGIN=1;Pangolin=ENSG00000139567.13|43:0.01|-48:-0.0
chr12	51913330	426011	A	G	.	.	ALLELEID=414383;CLNDN=Telangiectasia,_hereditary_hemorrhagic,_type_2|Primary_pulmonary_hypertension_1;CLNDISDB=MONDO:MONDO:0010880,MedGen:C1838163,OMIM:600376|MONDO:MONDO:0024533,MedGen:C4552070,OMIM:178600;CLNHGVS=NC_000012.12:g.51913330A>G;CLNREVSTAT=criteria_provided,_single_submitter;CLNSIG=Uncertain_significance;CLNVC=single_nucleotide_variant;CLNVCSO=SO:0001483;GENEINFO=ACVRL1:94;MC=SO:0001583|missense_variant;ORIGIN=1;RS=1085307406;Pangolin=ENSG00000139567.13|1:0.0|20:-0.02
chr12	51913340	593185	G	A	.	.	AF_ESP=8e-05;AF_EXAC=1e-05;ALLELEID=584249;CLNDN=not_provided;CLNDISDB=MedGen:CN517202;CLNHGVS=NC_000012.12:g.51913340G>A;CLNREVSTAT=criteria_provided,_single_submitter;CLNSIG=Uncertain_significance;CLNVC=single_nucleotide_variant;CLNVCSO=SO:0001483;GENEINFO=ACVRL1:94;MC=SO:0001819|synonymous_variant;ORIGIN=1;RS=376417482;Pangolin=ENSG00000139567.13|10:0.01|10:-0.01
chr12	51913341	439387	G	C	.	.	ALLELEID=433346;CLNDN=not_specified;CLNDISDB=MedGen:CN169374;CLNHGVS=NC_000012.12:g.51913341G>C;CLNREVSTAT=criteria_provided,_single_submitter;CLNSIG=Uncertain_significance;CLNVC=single_nucleotide_variant;CLNVCSO=SO:0001483;GENEINFO=ACVRL1:94;MC=SO:0001583|missense_variant;ORIGIN=1;RS=1555152538;Pangolin=ENSG00000139567.13|9:0.0|9:-0.01
chr12	51913357	625878	C	T	.	.	ALLELEID=614379;CLNDN=Telangiectasia,_hereditary_hemorrhagic,_type_2;CLNDISDB=MONDO:MONDO:0010880,MedGen:C1838163,OMIM:600376;CLNHGVS=NC_000012.12:g.51913357C>T;CLNREVSTAT=criteria_provided,_single_submitter;CLNSIG=Uncertain_significance;CLNVC=single_nucleotide_variant;CLNVCSO=SO:0001483;GENEINFO=ACVRL1:94;MC=SO:0001627|intron_variant;ORIGIN=1;RS=374171506;Pangolin=ENSG00000139567.13|-7:0.0|-7:-0.0
chr12	51913583	1063642	C	T	.	.	ALLELEID=1048031;CLNDN=Telangiectasia,_hereditary_hemorrhagic,_type_2;CLNDISDB=MONDO:MONDO:0010880,MedGen:C1838163,OMIM:600376;CLNHGVS=NC_000012.12:g.51913583C>T;CLNREVSTAT=criteria_provided,_single_submitter;CLNSIG=Uncertain_significance;CLNVC=single_nucleotide_variant;CLNVCSO=SO:0001483;GENEINFO=ACVRL1:94;MC=SO:0001583|missense_variant;ORIGIN=1;Pangolin=ENSG00000139567.13|-1:0.0|-24:-0.01
chr12	51913613	533348	T	C	.	.	ALLELEID=527247;CLNDN=Telangiectasia,_hereditary_hemorrhagic,_type_2;CLNDISDB=MONDO:MONDO:0010880,MedGen:C1838163,OMIM:600376;CLNHGVS=NC_000012.12:g.51913613T>C;CLNREVSTAT=criteria_provided,_single_submitter;CLNSIG=Uncertain_significance;CLNVC=single_nucleotide_variant;CLNVCSO=SO:0001483;GENEINFO=ACVRL1:94;MC=SO:0001583|missense_variant;ORIGIN=1;RS=762756031;Pangolin=ENSG00000139567.13|-31:0.0|-31:-0.0
chr12	51913614	1002891	G	A	.	.	ALLELEID=995272;CLNDN=Telangiectasia,_hereditary_hemorrhagic,_type_2;CLNDISDB=MONDO:MONDO:0010880,MedGen:C1838163,OMIM:600376;CLNHGVS=NC_000012.12:g.51913614G>A;CLNREVSTAT=criteria_provided,_single_submitter;CLNSIG=Uncertain_significance;CLNVC=single_nucleotide_variant;CLNVCSO=SO:0001483;GENEINFO=ACVRL1:94;MC=SO:0001819|synonymous_variant;ORIGIN=1;Pangolin=ENSG00000139567.13|2:0.0|-32:-0.01
chr12	51913621	385185	G	A	.	.	AF_ESP=8e-05;AF_EXAC=8e-05;AF_TGP=0.0002;ALLELEID=373157;CLNDN=not_provided;CLNDISDB=MedGen:CN517202;CLNHGVS=NC_000012.12:g.51913621G>A;CLNREVSTAT=criteria_provided,_single_submitter;CLNSIG=Uncertain_significance;CLNVC=single_nucleotide_variant;CLNVCSO=SO:0001483;GENEINFO=ACVRL1:94;MC=SO:0001583|missense_variant;ORIGIN=1;RS=369146413;Pangolin=ENSG00000139567.13|-29:0.0|-39:-0.0
chr12	51913645	1012615	G	A	.	.	ALLELEID=1000806;CLNDN=not_provided;CLNDISDB=MedGen:CN517202;CLNHGVS=NC_000012.12:g.51913645G>A;CLNREVSTAT=criteria_provided,_single_submitter;CLNSIG=Uncertain_significance;CLNVC=single_nucleotide_variant;CLNVCSO=SO:0001483;GENEINFO=ACVRL1:94;MC=SO:0001583|missense_variant;ORIGIN=1;Pangolin=ENSG00000139567.13|38:0.0|6:-0.0
chr12	51913674	309441	C	T	.	.	ALLELEID=333264;CLNDN=Telangiectasia,_hereditary_hemorrhagic,_type_2;CLNDISDB=MONDO:MONDO:0010880,MedGen:C1838163,OMIM:600376;CLNHGVS=NC_000012.12:g.51913674C>T;CLNREVSTAT=criteria_provided,_single_submitter;CLNSIG=Uncertain_significance;CLNVC=single_nucleotide_variant;CLNVCSO=SO:0001483;CLNVI=Illumina_Clinical_Services_Laboratory,Illumina:818607;GENEINFO=ACVRL1:94;MC=SO:0001819|synonymous_variant;ORIGIN=1;RS=762047618;Pangolin=ENSG00000139567.13|9:0.0|47:-0.0
chr12	51913676	881841	G	A	.	.	ALLELEID=870062;CLNDN=Telangiectasia,_hereditary_hemorrhagic,_type_2;CLNDISDB=MONDO:MONDO:0010880,MedGen:C1838163,OMIM:600376;CLNHGVS=NC_000012.12:g.51913676G>A;CLNREVSTAT=criteria_provided,_single_submitter;CLNSIG=Uncertain_significance;CLNVC=single_nucleotide_variant;CLNVCSO=SO:0001483;CLNVI=Illumina_Clinical_Services_Laboratory,Illumina:1362223;GENEINFO=ACVRL1:94;MC=SO:0001583|missense_variant;ORIGIN=1;Pangolin=ENSG00000139567.13|7:0.0|-5:-0.0
chr12	51913710	594274	C	T	.	.	AF_ESP=0.00023;ALLELEID=585337;CLNDN=Telangiectasia,_hereditary_hemorrhagic,_type_2|not_provided;CLNDISDB=MONDO:MONDO:0010880,MedGen:C1838163,OMIM:600376|MedGen:CN517202;CLNHGVS=NC_000012.12:g.51913710C>T;CLNREVSTAT=criteria_provided,_conflicting_interpretations;CLNSIG=Conflicting_interpretations_of_pathogenicity;CLNSIGCONF=Likely_benign(1),Uncertain_significance(1);CLNVC=single_nucleotide_variant;CLNVCSO=SO:0001483;GENEINFO=ACVRL1:94;MC=SO:0001819|synonymous_variant;ORIGIN=1;RS=143735377;Pangolin=ENSG00000139567.13|-2:0.15|11:-0.0
chr12	51913715	464764	T	C	.	.	ALLELEID=463051;CLNDN=Telangiectasia,_hereditary_hemorrhagic,_type_2;CLNDISDB=MONDO:MONDO:0010880,MedGen:C1838163,OMIM:600376;CLNHGVS=NC_000012.12:g.51913715T>C;CLNREVSTAT=criteria_provided,_single_submitter;CLNSIG=Uncertain_significance;CLNVC=single_nucleotide_variant;CLNVCSO=SO:0001483;GENEINFO=ACVRL1:94;MC=SO:0001583|missense_variant;ORIGIN=1;RS=1371249289;Pangolin=ENSG00000139567.13|-28:0.0|29:-0.0
chr12	51913729	197093	C	T	.	.	AF_ESP=0.00092;AF_EXAC=0.00027;AF_TGP=0.0008;ALLELEID=194254;CLNDN=Telangiectasia,_hereditary_hemorrhagic,_type_2|not_provided;CLNDISDB=MONDO:MONDO:0010880,MedGen:C1838163,OMIM:600376|MedGen:CN517202;CLNHGVS=NC_000012.12:g.51913729C>T;CLNREVSTAT=criteria_provided,_conflicting_interpretations;CLNSIG=Conflicting_interpretations_of_pathogenicity;CLNSIGCONF=Likely_benign(1),Uncertain_significance(1);CLNVC=single_nucleotide_variant;CLNVCSO=SO:0001483;GENEINFO=ACVRL1:94;MC=SO:0001583|missense_variant;ORIGIN=1;RS=76038779;Pangolin=ENSG00000139567.13|-8:0.0|41:-0.01
chr12	51913763	309442	T	C	.	.	AF_EXAC=1e-05;ALLELEID=333270;CLNDN=Telangiectasia,_hereditary_hemorrhagic,_type_2;CLNDISDB=MONDO:MONDO:0010880,MedGen:C1838163,OMIM:600376;CLNHGVS=NC_000012.12:g.51913763T>C;CLNREVSTAT=criteria_provided,_multiple_submitters,_no_conflicts;CLNSIG=Uncertain_significance;CLNVC=single_nucleotide_variant;CLNVCSO=SO:0001483;CLNVI=Illumina_Clinical_Services_Laboratory,Illumina:480809;GENEINFO=ACVRL1:94;MC=SO:0001583|missense_variant;ORIGIN=1;RS=754813319;Pangolin=ENSG00000139567.13|7:0.01|7:-0.01
chr12	51913967	533344	C	A	.	.	ALLELEID=527486;CLNDN=Telangiectasia,_hereditary_hemorrhagic,_type_2;CLNDISDB=MONDO:MONDO:0010880,MedGen:C1838163,OMIM:600376;CLNHGVS=NC_000012.12:g.51913967C>A;CLNREVSTAT=criteria_provided,_single_submitter;CLNSIG=Uncertain_significance;CLNVC=single_nucleotide_variant;CLNVCSO=SO:0001483;GENEINFO=ACVRL1:94;MC=SO:0001627|intron_variant;ORIGIN=1;RS=772776468;Pangolin=ENSG00000139567.13|21:0.02|7:-0.39
chr12	51914005	573410	G	T	.	.	ALLELEID=565580;CLNDN=Telangiectasia,_hereditary_hemorrhagic,_type_2;CLNDISDB=MONDO:MONDO:0010880,MedGen:C1838163,OMIM:600376;CLNHGVS=NC_000012.12:g.51914005G>T;CLNREVSTAT=criteria_provided,_single_submitter;CLNSIG=Uncertain_significance;CLNVC=single_nucleotide_variant;CLNVCSO=SO:0001483;GENEINFO=ACVRL1:94;MC=SO:0001583|missense_variant;ORIGIN=1;RS=1288729113;Pangolin=ENSG00000139567.13|-31:0.02|42:-0.0
chr12	51914041	285509	T	C	.	.	ALLELEID=269746;CLNDN=Telangiectasia,_hereditary_hemorrhagic,_type_2|not_provided;CLNDISDB=MONDO:MONDO:0010880,MedGen:C1838163,OMIM:600376|MedGen:CN517202;CLNHGVS=NC_000012.12:g.51914041T>C;CLNREVSTAT=criteria_provided,_multiple_submitters,_no_conflicts;CLNSIG=Uncertain_significance;CLNVC=single_nucleotide_variant;CLNVCSO=SO:0001483;GENEINFO=ACVRL1:94;MC=SO:0001583|missense_variant;ORIGIN=1;RS=886043123;Pangolin=ENSG00000139567.13|32:0.03|6:-0.01
chr12	51914047	445940	G	A	.	.	ALLELEID=439212;CLNDN=not_provided;CLNDISDB=MedGen:CN517202;CLNHGVS=NC_000012.12:g.51914047G>A;CLNREVSTAT=criteria_provided,_single_submitter;CLNSIG=Uncertain_significance;CLNVC=single_nucleotide_variant;CLNVCSO=SO:0001483;GENEINFO=ACVRL1:94;MC=SO:0001583|missense_variant;ORIGIN=1;RS=1018788708;Pangolin=ENSG00000139567.13|4:0.05|0:-0.01
chr12	51914058	411316	TTGG	T	.	.	ALLELEID=399519;CLNDN=Telangiectasia,_hereditary_hemorrhagic,_type_2;CLNDISDB=MONDO:MONDO:0010880,MedGen:C1838163,OMIM:600376;CLNHGVS=NC_000012.12:g.51914059_51914061TGG[1];CLNREVSTAT=criteria_provided,_single_submitter;CLNSIG=Uncertain_significance;CLNVC=Microsatellite;CLNVCSO=SO:0000289;GENEINFO=ACVRL1:94;MC=SO:0001822|inframe_deletion;ORIGIN=1;RS=1060503250;Pangolin=ENSG00000139567.13|26:0.04|15:-0.04
chr12	51914063	856111	G	A	.	.	ALLELEID=840057;CLNDN=Telangiectasia,_hereditary_hemorrhagic,_type_2;CLNDISDB=MONDO:MONDO:0010880,MedGen:C1838163,OMIM:600376;CLNHGVS=NC_000012.12:g.51914063G>A;CLNREVSTAT=criteria_provided,_single_submitter;CLNSIG=Uncertain_significance;CLNVC=single_nucleotide_variant;CLNVCSO=SO:0001483;GENEINFO=ACVRL1:94;MC=SO:0001819|synonymous_variant;ORIGIN=1;Pangolin=ENSG00000139567.13|-3:0.02|10:-0.31
chr12	51914073	936933	G	A	.	.	ALLELEID=936173;CLNDN=Telangiectasia,_hereditary_hemorrhagic,_type_2;CLNDISDB=MONDO:MONDO:0010880,MedGen:C1838163,OMIM:600376;CLNHGVS=NC_000012.12:g.51914073G>A;CLNREVSTAT=criteria_provided,_single_submitter;CLNSIG=Uncertain_significance;CLNVC=single_nucleotide_variant;CLNVCSO=SO:0001483;GENEINFO=ACVRL1:94;MC=SO:0001583|missense_variant;ORIGIN=1;Pangolin=ENSG00000139567.13|-4:0.53|0:-0.67
chr12	51914430	857996	G	A	.	.	ALLELEID=851513;CLNDN=Telangiectasia,_hereditary_hemorrhagic,_type_2;CLNDISDB=MONDO:MONDO:0010880,MedGen:C1838163,OMIM:600376;CLNHGVS=NC_000012.12:g.51914430G>A;CLNREVSTAT=criteria_provided,_single_submitter;CLNSIG=Uncertain_significance;CLNVC=single_nucleotide_variant;CLNVCSO=SO:0001483;GENEINFO=ACVRL1:94;MC=SO:0001627|intron_variant;ORIGIN=1;Pangolin=ENSG00000139567.13|2:0.75|9:-0.72
chr12	51914466	411298	G	C	.	.	ALLELEID=399768;CLNDN=Telangiectasia,_hereditary_hemorrhagic,_type_2;CLNDISDB=MONDO:MONDO:0010880,MedGen:C1838163,OMIM:600376;CLNHGVS=NC_000012.12:g.51914466G>C;CLNREVSTAT=criteria_provided,_single_submitter;CLNSIG=Uncertain_significance;CLNVC=single_nucleotide_variant;CLNVCSO=SO:0001483;GENEINFO=ACVRL1:94;MC=SO:0001583|missense_variant;ORIGIN=1;RS=779287554;Pangolin=ENSG00000139567.13|14:0.04|-27:-0.01
chr12	51914468	652625	G	C	.	.	ALLELEID=641241;CLNDN=Telangiectasia,_hereditary_hemorrhagic,_type_2;CLNDISDB=MONDO:MONDO:0010880,MedGen:C1838163,OMIM:600376;CLNHGVS=NC_000012.12:g.51914468G>C;CLNREVSTAT=criteria_provided,_single_submitter;CLNSIG=Uncertain_significance;CLNVC=single_nucleotide_variant;CLNVCSO=SO:0001483;GENEINFO=ACVRL1:94;MC=SO:0001583|missense_variant;ORIGIN=1;RS=1592223416;Pangolin=ENSG00000139567.13|12:0.06|-23:-0.0
chr12	51914495	212799	G	A	.	.	AF_ESP=8e-05;AF_EXAC=2e-05;ALLELEID=210229;CLNDN=Telangiectasia,_hereditary_hemorrhagic,_type_2|not_provided;CLNDISDB=MONDO:MONDO:0010880,MedGen:C1838163,OMIM:600376|MedGen:CN517202;CLNHGVS=NC_000012.12:g.51914495G>A;CLNREVSTAT=criteria_provided,_conflicting_interpretations;CLNSIG=Conflicting_interpretations_of_pathogenicity;CLNSIGCONF=Likely_pathogenic(1),Uncertain_significance(1);CLNVC=single_nucleotide_variant;CLNVCSO=SO:0001483;GENEINFO=ACVRL1:94;MC=SO:0001583|missense_variant;ORIGIN=1;RS=138048445;Pangolin=ENSG00000139567.13|-15:0.0|-15:-0.0
chr12	51914498	660559	A	G	.	.	ALLELEID=641242;CLNDN=Telangiectasia,_hereditary_hemorrhagic,_type_2;CLNDISDB=MONDO:MONDO:0010880,MedGen:C1838163,OMIM:600376;CLNHGVS=NC_000012.12:g.51914498A>G;CLNREVSTAT=criteria_provided,_single_submitter;CLNSIG=Uncertain_significance;CLNVC=single_nucleotide_variant;CLNVCSO=SO:0001483;GENEINFO=ACVRL1:94;MC=SO:0001583|missense_variant;ORIGIN=1;RS=1592223468;Pangolin=ENSG00000139567.13|-18:0.01|25:-0.0
chr12	51914519	657805	G	A	.	.	ALLELEID=641243;CLNDN=Telangiectasia,_hereditary_hemorrhagic,_type_2;CLNDISDB=MONDO:MONDO:0010880,MedGen:C1838163,OMIM:600376;CLNHGVS=NC_000012.12:g.51914519G>A;CLNREVSTAT=criteria_provided,_conflicting_interpretations;CLNSIG=Conflicting_interpretations_of_pathogenicity;CLNSIGCONF=Pathogenic(1),Uncertain_significance(1);CLNVC=single_nucleotide_variant;CLNVCSO=SO:0001483;CLNVI=ARUP_Laboratories,_Molecular_Genetics_and_Genomics,ARUP_Laboratories:2417755;GENEINFO=ACVRL1:94;MC=SO:0001583|missense_variant;ORIGIN=1;RS=1592223490;Pangolin=ENSG00000139567.13|-39:0.09|38:-0.0
chr12	51914526	309443	C	T	.	.	AF_EXAC=1e-05;ALLELEID=325593;CLNDN=Telangiectasia,_hereditary_hemorrhagic,_type_2;CLNDISDB=MONDO:MONDO:0010880,MedGen:C1838163,OMIM:600376;CLNHGVS=NC_000012.12:g.51914526C>T;CLNREVSTAT=criteria_provided,_single_submitter;CLNSIG=Uncertain_significance;CLNVC=single_nucleotide_variant;CLNVCSO=SO:0001483;CLNVI=Illumina_Clinical_Services_Laboratory,Illumina:650506;GENEINFO=ACVRL1:94;MC=SO:0001583|missense_variant;ORIGIN=1;RS=761033311;Pangolin=ENSG00000139567.13|-46:0.02|33:-0.0
chr12	51914535	883002	G	A	.	.	ALLELEID=870064;CLNDN=Telangiectasia,_hereditary_hemorrhagic,_type_2;CLNDISDB=MONDO:MONDO:0010880,MedGen:C1838163,OMIM:600376;CLNHGVS=NC_000012.12:g.51914535G>A;CLNREVSTAT=criteria_provided,_single_submitter;CLNSIG=Uncertain_significance;CLNVC=single_nucleotide_variant;CLNVCSO=SO:0001483;CLNVI=Illumina_Clinical_Services_Laboratory,Illumina:892760;GENEINFO=ACVRL1:94;MC=SO:0001583|missense_variant;ORIGIN=1;Pangolin=ENSG00000139567.13|50:0.0|50:-0.06
chr12	51914550	1020645	A	G	.	.	ALLELEID=1010509;CLNDN=Telangiectasia,_hereditary_hemorrhagic,_type_2;CLNDISDB=MONDO:MONDO:0010880,MedGen:C1838163,OMIM:600376;CLNHGVS=NC_000012.12:g.51914550A>G;CLNREVSTAT=criteria_provided,_single_submitter;CLNSIG=Uncertain_significance;CLNVC=single_nucleotide_variant;CLNVCSO=SO:0001483;GENEINFO=ACVRL1:94;MC=SO:0001583|missense_variant;ORIGIN=1;Pangolin=ENSG00000139567.13|-1:0.01|35:-0.03
chr12	51915274	439372	G	T	.	.	ALLELEID=433110;CLNDN=not_provided;CLNDISDB=MedGen:CN517202;CLNHGVS=NC_000012.12:g.51915274G>T;CLNREVSTAT=criteria_provided,_single_submitter;CLNSIG=Uncertain_significance;CLNVC=single_nucleotide_variant;CLNVCSO=SO:0001483;CLNVI=ARUP_Laboratories,_Molecular_Genetics_and_Genomics,ARUP_Laboratories:115390;GENEINFO=ACVRL1:94;MC=SO:0001583|missense_variant;ORIGIN=1;RS=757645341;Pangolin=ENSG00000139567.13|-49:0.0|-49:-0.0
chr12	51915282	982488	C	G	.	.	ALLELEID=970619;CLNDN=Telangiectasia,_hereditary_hemorrhagic,_type_2;CLNDISDB=MONDO:MONDO:0010880,MedGen:C1838163,OMIM:600376;CLNHGVS=NC_000012.12:g.51915282C>G;CLNREVSTAT=criteria_provided,_conflicting_interpretations;CLNSIG=Conflicting_interpretations_of_pathogenicity;CLNSIGCONF=Likely_pathogenic(1),Uncertain_significance(1);CLNVC=single_nucleotide_variant;CLNVCSO=SO:0001483;CLNVI=NIHR_Bioresource_Rare_Diseases,_University_of_Cambridge:ENST00000388922_c.830C>G;GENEINFO=ACVRL1:94;MC=SO:0001583|missense_variant;ORIGIN=1;Pangolin=ENSG00000139567.13|41:0.0|-35:-0.0
chr12	51915303	533346	C	T	.	.	ALLELEID=527250;CLNDN=Telangiectasia,_hereditary_hemorrhagic,_type_2;CLNDISDB=MONDO:MONDO:0010880,MedGen:C1838163,OMIM:600376;CLNHGVS=NC_000012.12:g.51915303C>T;CLNREVSTAT=criteria_provided,_single_submitter;CLNSIG=Uncertain_significance;CLNVC=single_nucleotide_variant;CLNVCSO=SO:0001483;GENEINFO=ACVRL1:94;MC=SO:0001583|missense_variant;ORIGIN=1;RS=768643771;Pangolin=ENSG00000139567.13|20:0.0|-4:-0.0
chr12	51915342	161204	A	G	.	.	AF_ESP=0.00023;AF_EXAC=0.00014;AF_TGP=0.0002;ALLELEID=171153;CLNDN=Telangiectasia,_hereditary_hemorrhagic,_type_2|not_specified|Haemorrhagic_telangiectasia_2;CLNDISDB=MONDO:MONDO:0010880,MedGen:C1838163,OMIM:600376|MedGen:CN169374|MedGen:CN221551;CLNHGVS=NC_000012.12:g.51915342A>G;CLNREVSTAT=criteria_provided,_multiple_submitters,_no_conflicts;CLNSIG=Uncertain_significance;CLNVC=single_nucleotide_variant;CLNVCSO=SO:0001483;GENEINFO=ACVRL1:94;MC=SO:0001583|missense_variant;ORIGIN=1;RS=139380315;Pangolin=ENSG00000139567.13|-19:0.0|-19:-0.0
chr12	51915357	617959	T	C	.	.	ALLELEID=609840;CLNDN=Telangiectasia,_hereditary_hemorrhagic,_type_2|not_provided;CLNDISDB=MONDO:MONDO:0010880,MedGen:C1838163,OMIM:600376|MedGen:CN517202;CLNHGVS=NC_000012.12:g.51915357T>C;CLNREVSTAT=criteria_provided,_conflicting_interpretations;CLNSIG=Conflicting_interpretations_of_pathogenicity;CLNSIGCONF=Likely_pathogenic(1),Uncertain_significance(2);CLNVC=single_nucleotide_variant;CLNVCSO=SO:0001483;CLNVI=ARUP_Laboratories,_Molecular_Genetics_and_Genomics,ARUP_Laboratories:170731|NIHR_Bioresource_Rare_Diseases,_University_of_Cambridge:ENST00000388922_c.905T>C;GENEINFO=ACVRL1:94;MC=SO:0001583|missense_variant;ORIGIN=1;RS=1565594217;Pangolin=ENSG00000139567.13|-34:0.0|-2:-0.0
chr12	51915369	811065	C	T	.	.	AF_ESP=0.00015;AF_EXAC=0.00016;ALLELEID=799698;CLNDN=Telangiectasia,_hereditary_hemorrhagic,_type_2;CLNDISDB=MONDO:MONDO:0010880,MedGen:C1838163,OMIM:600376;CLNHGVS=NC_000012.12:g.51915369C>T;CLNREVSTAT=criteria_provided,_multiple_submitters,_no_conflicts;CLNSIG=Uncertain_significance;CLNVC=single_nucleotide_variant;CLNVCSO=SO:0001483;CLNVI=ARUP_Laboratories,_Molecular_Genetics_and_Genomics,ARUP_Laboratories:1709165|Illumina_Clinical_Services_Laboratory,Illumina:252103;GENEINFO=ACVRL1:94;MC=SO:0001583|missense_variant;ORIGIN=1;RS=150038846;Pangolin=ENSG00000139567.13|47:0.0|38:-0.0
chr12	51915372	212800	C	A	.	.	ALLELEID=210231;CLNDN=Telangiectasia,_hereditary_hemorrhagic,_type_2|not_provided;CLNDISDB=MONDO:MONDO:0010880,MedGen:C1838163,OMIM:600376|MedGen:CN517202;CLNHGVS=NC_000012.12:g.51915372C>A;CLNREVSTAT=criteria_provided,_multiple_submitters,_no_conflicts;CLNSIG=Uncertain_significance;CLNVC=single_nucleotide_variant;CLNVCSO=SO:0001483;GENEINFO=ACVRL1:94;MC=SO:0001583|missense_variant;ORIGIN=1;RS=863223411;Pangolin=ENSG00000139567.13|-49:0.0|44:-0.0
chr12	51915377	654628	G	C	.	.	ALLELEID=641245;CLNDN=Telangiectasia,_hereditary_hemorrhagic,_type_2;CLNDISDB=MONDO:MONDO:0010880,MedGen:C1838163,OMIM:600376;CLNHGVS=NC_000012.12:g.51915377G>C;CLNREVSTAT=criteria_provided,_single_submitter;CLNSIG=Uncertain_significance;CLNVC=single_nucleotide_variant;CLNVCSO=SO:0001483;GENEINFO=ACVRL1:94;MC=SO:0001583|missense_variant;ORIGIN=1;RS=1555153133;Pangolin=ENSG00000139567.13|30:0.0|39:-0.0
chr12	51915421	464772	A	C	.	.	AF_EXAC=0.00072;ALLELEID=462321;CLNDN=Telangiectasia,_hereditary_hemorrhagic,_type_2;CLNDISDB=MONDO:MONDO:0010880,MedGen:C1838163,OMIM:600376;CLNHGVS=NC_000012.12:g.51915421A>C;CLNREVSTAT=criteria_provided,_single_submitter;CLNSIG=Uncertain_significance;CLNVC=single_nucleotide_variant;CLNVCSO=SO:0001483;GENEINFO=ACVRL1:94;MC=SO:0001583|missense_variant;ORIGIN=1;RS=771877309;Pangolin=ENSG00000139567.13|-14:0.0|-32:-0.0
chr12	51915431	953343	G	C	.	.	ALLELEID=948087;CLNDN=Telangiectasia,_hereditary_hemorrhagic,_type_2;CLNDISDB=MONDO:MONDO:0010880,MedGen:C1838163,OMIM:600376;CLNHGVS=NC_000012.12:g.51915431G>C;CLNREVSTAT=criteria_provided,_single_submitter;CLNSIG=Uncertain_significance;CLNVC=single_nucleotide_variant;CLNVCSO=SO:0001483;GENEINFO=ACVRL1:94;MC=SO:0001583|missense_variant;ORIGIN=1;Pangolin=ENSG00000139567.13|-24:0.0|-15:-0.0
chr12	51915436	569016	C	A	.	.	ALLELEID=571907;CLNDN=Telangiectasia,_hereditary_hemorrhagic,_type_2;CLNDISDB=MONDO:MONDO:0010880,MedGen:C1838163,OMIM:600376;CLNHGVS=NC_000012.12:g.51915436C>A;CLNREVSTAT=criteria_provided,_single_submitter;CLNSIG=Uncertain_significance;CLNVC=single_nucleotide_variant;CLNVCSO=SO:0001483;GENEINFO=ACVRL1:94;MC=SO:0001583|missense_variant;ORIGIN=1;RS=1565594410;Pangolin=ENSG00000139567.13|-20:0.0|1:-0.0
chr12	51915444	464773	T	C	.	.	ALLELEID=463060;CLNDN=Telangiectasia,_hereditary_hemorrhagic,_type_2;CLNDISDB=MONDO:MONDO:0010880,MedGen:C1838163,OMIM:600376;CLNHGVS=NC_000012.12:g.51915444T>C;CLNREVSTAT=criteria_provided,_single_submitter;CLNSIG=Uncertain_significance;CLNVC=single_nucleotide_variant;CLNVCSO=SO:0001483;GENEINFO=ACVRL1:94;MC=SO:0001583|missense_variant;ORIGIN=1;RS=1166311240;Pangolin=ENSG00000139567.13|-37:0.0|-28:-0.0
chr12	51915456	411313	A	T	.	.	ALLELEID=399779;CLNDN=Telangiectasia,_hereditary_hemorrhagic,_type_2;CLNDISDB=MONDO:MONDO:0010880,MedGen:C1838163,OMIM:600376;CLNHGVS=NC_000012.12:g.51915456A>T;CLNREVSTAT=criteria_provided,_single_submitter;CLNSIG=Uncertain_significance;CLNVC=single_nucleotide_variant;CLNVCSO=SO:0001483;GENEINFO=ACVRL1:94;MC=SO:0001583|missense_variant;ORIGIN=1;RS=1060503247;Pangolin=ENSG00000139567.13|-49:0.0|44:-0.0
chr12	51915459	574660	T	A	.	.	ALLELEID=565582;CLNDN=Telangiectasia,_hereditary_hemorrhagic,_type_2;CLNDISDB=MONDO:MONDO:0010880,MedGen:C1838163,OMIM:600376;CLNHGVS=NC_000012.12:g.51915459T>A;CLNREVSTAT=criteria_provided,_single_submitter;CLNSIG=Uncertain_significance;CLNVC=single_nucleotide_variant;CLNVCSO=SO:0001483;GENEINFO=ACVRL1:94;MC=SO:0001583|missense_variant;ORIGIN=1;RS=1565594467;Pangolin=ENSG00000139567.13|41:0.0|-2:-0.0
chr12	51915462	695029	T	C	.	.	ALLELEID=683145;CLNDN=Telangiectasia,_hereditary_hemorrhagic,_type_2;CLNDISDB=MONDO:MONDO:0010880,MedGen:C1838163,OMIM:600376;CLNHGVS=NC_000012.12:g.51915462T>C;CLNREVSTAT=criteria_provided,_conflicting_interpretations;CLNSIG=Conflicting_interpretations_of_pathogenicity;CLNSIGCONF=Likely_pathogenic(1),Uncertain_significance(1);CLNVC=single_nucleotide_variant;CLNVCSO=SO:0001483;CLNVI=Center_of_Genomic_medicine,_Geneva,University_Hospital_of_Geneva:26_July_2019;GENEINFO=ACVRL1:94;MC=SO:0001583|missense_variant;ORIGIN=1;RS=1592224349;Pangolin=ENSG00000139567.13|-46:0.0|38:-0.01
chr12	51915465	1038911	T	G	.	.	ALLELEID=1031020;CLNDN=Telangiectasia,_hereditary_hemorrhagic,_type_2;CLNDISDB=MONDO:MONDO:0010880,MedGen:C1838163,OMIM:600376;CLNHGVS=NC_000012.12:g.51915465T>G;CLNREVSTAT=criteria_provided,_single_submitter;CLNSIG=Uncertain_significance;CLNVC=single_nucleotide_variant;CLNVCSO=SO:0001483;GENEINFO=ACVRL1:94;MC=SO:0001583|missense_variant;ORIGIN=1;Pangolin=ENSG00000139567.13|35:0.0|35:-0.0
chr12	51915473	658059	AACCTGCAGTGTTGCATCGCCG	A	.	.	ALLELEID=641246;CLNDN=Telangiectasia,_hereditary_hemorrhagic,_type_2;CLNDISDB=MONDO:MONDO:0010880,MedGen:C1838163,OMIM:600376;CLNHGVS=NC_000012.12:g.51915479_51915499del;CLNREVSTAT=criteria_provided,_single_submitter;CLNSIG=Uncertain_significance;CLNVC=Deletion;CLNVCSO=SO:0000159;GENEINFO=ACVRL1:94;MC=SO:0001822|inframe_deletion;ORIGIN=1;RS=1592224385;Pangolin=ENSG00000139567.13|62:0.0|27:-0.07
chr12	51915477	639147	T	C	.	.	ALLELEID=641247;CLNDN=Telangiectasia,_hereditary_hemorrhagic,_type_2;CLNDISDB=MONDO:MONDO:0010880,MedGen:C1838163,OMIM:600376;CLNHGVS=NC_000012.12:g.51915477T>C;CLNREVSTAT=criteria_provided,_single_submitter;CLNSIG=Uncertain_significance;CLNVC=single_nucleotide_variant;CLNVCSO=SO:0001483;GENEINFO=ACVRL1:94;MC=SO:0001583|missense_variant;ORIGIN=1;RS=762287966;Pangolin=ENSG00000139567.13|-14:0.0|23:-0.0
chr12	51915480	663509	A	C	.	.	ALLELEID=641248;CLNDN=Telangiectasia,_hereditary_hemorrhagic,_type_2;CLNDISDB=MONDO:MONDO:0010880,MedGen:C1838163,OMIM:600376;CLNHGVS=NC_000012.12:g.51915480A>C;CLNREVSTAT=criteria_provided,_single_submitter;CLNSIG=Uncertain_significance;CLNVC=single_nucleotide_variant;CLNVCSO=SO:0001483;GENEINFO=ACVRL1:94;MC=SO:0001583|missense_variant;ORIGIN=1;RS=1592224402;Pangolin=ENSG00000139567.13|-4:0.0|20:-0.01
chr12	51915485	411304	T	C	.	.	ALLELEID=399166;CLNDN=Telangiectasia,_hereditary_hemorrhagic,_type_2;CLNDISDB=MONDO:MONDO:0010880,MedGen:C1838163,OMIM:600376;CLNHGVS=NC_000012.12:g.51915485T>C;CLNREVSTAT=criteria_provided,_single_submitter;CLNSIG=Uncertain_significance;CLNVC=single_nucleotide_variant;CLNVCSO=SO:0001483;GENEINFO=ACVRL1:94;MC=SO:0001583|missense_variant;ORIGIN=1;RS=1060503239;Pangolin=ENSG00000139567.13|15:0.01|50:-0.0
chr12	51915486	659095	G	A	.	.	ALLELEID=641251;CLNDN=Telangiectasia,_hereditary_hemorrhagic,_type_2;CLNDISDB=MONDO:MONDO:0010880,MedGen:C1838163,OMIM:600376;CLNHGVS=NC_000012.12:g.51915486G>A;CLNREVSTAT=criteria_provided,_single_submitter;CLNSIG=Uncertain_significance;CLNVC=single_nucleotide_variant;CLNVCSO=SO:0001483;GENEINFO=ACVRL1:94;MC=SO:0001583|missense_variant;ORIGIN=1;RS=1592224431;Pangolin=ENSG00000139567.13|14:0.01|49:-0.0
chr12	51915494	838286	G	T	.	.	ALLELEID=840064;CLNDN=Telangiectasia,_hereditary_hemorrhagic,_type_2;CLNDISDB=MONDO:MONDO:0010880,MedGen:C1838163,OMIM:600376;CLNHGVS=NC_000012.12:g.51915494G>T;CLNREVSTAT=criteria_provided,_single_submitter;CLNSIG=Uncertain_significance;CLNVC=single_nucleotide_variant;CLNVCSO=SO:0001483;GENEINFO=ACVRL1:94;MC=SO:0001583|missense_variant;ORIGIN=1;Pangolin=ENSG00000139567.13|6:0.01|41:-0.0
chr12	51915498	439383	T	G	.	.	ALLELEID=433345;CLNDN=not_specified;CLNDISDB=MedGen:CN169374;CLNHGVS=NC_000012.12:g.51915498T>G;CLNREVSTAT=criteria_provided,_single_submitter;CLNSIG=Uncertain_significance;CLNVC=single_nucleotide_variant;CLNVCSO=SO:0001483;GENEINFO=ACVRL1:94;MC=SO:0001583|missense_variant;ORIGIN=1;RS=765895870;Pangolin=ENSG00000139567.13|37:0.02|2:-0.01
chr12	51916051	842531	A	C	.	.	ALLELEID=840066;CLNDN=Telangiectasia,_hereditary_hemorrhagic,_type_2;CLNDISDB=MONDO:MONDO:0010880,MedGen:C1838163,OMIM:600376;CLNHGVS=NC_000012.12:g.51916051A>C;CLNREVSTAT=criteria_provided,_multiple_submitters,_no_conflicts;CLNSIG=Uncertain_significance;CLNVC=single_nucleotide_variant;CLNVCSO=SO:0001483;CLNVI=ARUP_Laboratories,_Molecular_Genetics_and_Genomics,ARUP_Laboratories:2377456;GENEINFO=ACVRL1:94;MC=SO:0001583|missense_variant;ORIGIN=1;Pangolin=ENSG00000139567.13|8:0.27|-15:-0.12
chr12	51916080	647514	G	A	.	.	AF_EXAC=2e-05;ALLELEID=641253;CLNDN=Telangiectasia,_hereditary_hemorrhagic,_type_2;CLNDISDB=MONDO:MONDO:0010880,MedGen:C1838163,OMIM:600376;CLNHGVS=NC_000012.12:g.51916080G>A;CLNREVSTAT=criteria_provided,_single_submitter;CLNSIG=Uncertain_significance;CLNVC=single_nucleotide_variant;CLNVCSO=SO:0001483;GENEINFO=ACVRL1:94;MC=SO:0001583|missense_variant;ORIGIN=1;RS=749510030;Pangolin=ENSG00000139567.13|-44:0.0|-21:-0.03
chr12	51916090	618512	C	T	.	.	AF_EXAC=1e-05;ALLELEID=609842;CLNDN=not_provided;CLNDISDB=MedGen:CN517202;CLNHGVS=NC_000012.12:g.51916090C>T;CLNREVSTAT=criteria_provided,_single_submitter;CLNSIG=Uncertain_significance;CLNVC=single_nucleotide_variant;CLNVCSO=SO:0001483;CLNVI=ARUP_Laboratories,_Molecular_Genetics_and_Genomics,ARUP_Laboratories:184310;GENEINFO=ACVRL1:94;MC=SO:0001583|missense_variant;ORIGIN=1;RS=748123979;Pangolin=ENSG00000139567.13|-1:0.0|-31:-0.03
chr12	51916099	955651	G	C	.	.	ALLELEID=948088;CLNDN=Telangiectasia,_hereditary_hemorrhagic,_type_2;CLNDISDB=MONDO:MONDO:0010880,MedGen:C1838163,OMIM:600376;CLNHGVS=NC_000012.12:g.51916099G>C;CLNREVSTAT=criteria_provided,_single_submitter;CLNSIG=Uncertain_significance;CLNVC=single_nucleotide_variant;CLNVCSO=SO:0001483;GENEINFO=ACVRL1:94;MC=SO:0001583|missense_variant;ORIGIN=1;Pangolin=ENSG00000139567.13|-40:0.02|-5:-0.0
chr12	51916105	618511	A	G	.	.	ALLELEID=609844;CLNDN=not_provided;CLNDISDB=MedGen:CN517202;CLNHGVS=NC_000012.12:g.51916105A>G;CLNREVSTAT=criteria_provided,_single_submitter;CLNSIG=Uncertain_significance;CLNVC=single_nucleotide_variant;CLNVCSO=SO:0001483;CLNVI=ARUP_Laboratories,_Molecular_Genetics_and_Genomics,ARUP_Laboratories:173702;GENEINFO=ACVRL1:94;MC=SO:0001583|missense_variant;ORIGIN=1;RS=1324917279;Pangolin=ENSG00000139567.13|1:0.0|-46:-0.04
chr12	51916107	806892	C	A	.	.	ALLELEID=796796;CLNDN=not_provided;CLNDISDB=MedGen:CN517202;CLNHGVS=NC_000012.12:g.51916107C>A;CLNREVSTAT=criteria_provided,_single_submitter;CLNSIG=Uncertain_significance;CLNVC=single_nucleotide_variant;CLNVCSO=SO:0001483;GENEINFO=ACVRL1:94;MC=SO:0001819|synonymous_variant;ORIGIN=1;RS=28936401;Pangolin=ENSG00000139567.13|1:0.01|-48:-0.01
chr12	51916108	533351	G	C	.	.	ALLELEID=527498;CLNDN=Telangiectasia,_hereditary_hemorrhagic,_type_2;CLNDISDB=MONDO:MONDO:0010880,MedGen:C1838163,OMIM:600376;CLNHGVS=NC_000012.12:g.51916108G>C;CLNREVSTAT=criteria_provided,_single_submitter;CLNSIG=Uncertain_significance;CLNVC=single_nucleotide_variant;CLNVCSO=SO:0001483;GENEINFO=ACVRL1:94;MC=SO:0001583|missense_variant;ORIGIN=1;RS=1060503248;Pangolin=ENSG00000139567.13|-49:0.0|-49:-0.01
chr12	51916149	853597	GACTGCTTTGAGTCCT	G	.	.	ALLELEID=840069;CLNDN=Telangiectasia,_hereditary_hemorrhagic,_type_2;CLNDISDB=MONDO:MONDO:0010880,MedGen:C1838163,OMIM:600376;CLNHGVS=NC_000012.12:g.51916152_51916166del;CLNREVSTAT=criteria_provided,_single_submitter;CLNSIG=Uncertain_significance;CLNVC=Deletion;CLNVCSO=SO:0000159;CLNVI=Invitae:9139748;GENEINFO=ACVRL1:94;MC=SO:0001822|inframe_deletion;ORIGIN=1;Pangolin=ENSG00000139567.13|19:0.0|-24:-0.0
chr12	51916150	883792	A	G	.	.	ALLELEID=870065;CLNDN=Telangiectasia,_hereditary_hemorrhagic,_type_2;CLNDISDB=MONDO:MONDO:0010880,MedGen:C1838163,OMIM:600376;CLNHGVS=NC_000012.12:g.51916150A>G;CLNREVSTAT=criteria_provided,_single_submitter;CLNSIG=Uncertain_significance;CLNVC=single_nucleotide_variant;CLNVCSO=SO:0001483;CLNVI=Illumina_Clinical_Services_Laboratory,Illumina:1409324;GENEINFO=ACVRL1:94;MC=SO:0001583|missense_variant;ORIGIN=1;Pangolin=ENSG00000139567.13|-26:0.0|-25:-0.0
chr12	51916177	658834	A	T	.	.	ALLELEID=641255;CLNDN=Telangiectasia,_hereditary_hemorrhagic,_type_2;CLNDISDB=MONDO:MONDO:0010880,MedGen:C1838163,OMIM:600376;CLNHGVS=NC_000012.12:g.51916177A>T;CLNREVSTAT=criteria_provided,_single_submitter;CLNSIG=Uncertain_significance;CLNVC=single_nucleotide_variant;CLNVCSO=SO:0001483;GENEINFO=ACVRL1:94;MC=SO:0001583|missense_variant;ORIGIN=1;RS=1592225044;Pangolin=ENSG00000139567.13|-2:0.0|32:-0.0
chr12	51916206	381910	G	A	.	.	ALLELEID=375316;CLNDN=not_provided;CLNDISDB=MedGen:CN517202;CLNHGVS=NC_000012.12:g.51916206G>A;CLNREVSTAT=criteria_provided,_conflicting_interpretations;CLNSIG=Conflicting_interpretations_of_pathogenicity;CLNSIGCONF=Pathogenic(1),Uncertain_significance(1);CLNVC=single_nucleotide_variant;CLNVCSO=SO:0001483;CLNVI=ARUP_Laboratories,_Molecular_Genetics_and_Genomics,ARUP_Laboratories:2494;GENEINFO=ACVRL1:94;MC=SO:0001583|missense_variant;ORIGIN=1;RS=1057521203;Pangolin=ENSG00000139567.13|27:0.0|27:-0.01
chr12	51916215	236551	C	T	.	.	AF_EXAC=3e-05;ALLELEID=241563;CLNDN=Telangiectasia,_hereditary_hemorrhagic,_type_2;CLNDISDB=MONDO:MONDO:0010880,MedGen:C1838163,OMIM:600376;CLNHGVS=NC_000012.12:g.51916215C>T;CLNREVSTAT=criteria_provided,_single_submitter;CLNSIG=Uncertain_significance;CLNVC=single_nucleotide_variant;CLNVCSO=SO:0001483;GENEINFO=ACVRL1:94;MC=SO:0001583|missense_variant;ORIGIN=1;RS=781770577;Pangolin=ENSG00000139567.13|-2:0.0|18:-0.0
chr12	51918985	1032139	G	C	.	.	ALLELEID=1021064;CLNDN=Telangiectasia,_hereditary_hemorrhagic,_type_2;CLNDISDB=MONDO:MONDO:0010880,MedGen:C1838163,OMIM:600376;CLNHGVS=NC_000012.12:g.51918985G>C;CLNREVSTAT=criteria_provided,_single_submitter;CLNSIG=Uncertain_significance;CLNVC=single_nucleotide_variant;CLNVCSO=SO:0001483;GENEINFO=ACVRL1:94;MC=SO:0001583|missense_variant;ORIGIN=16;Pangolin=ENSG00000139567.13|0:0.01|0:-0.01
chr12	51918987	599332	A	T	.	.	AF_ESP=8e-05;AF_EXAC=0.00015;ALLELEID=590609;CLNDN=Telangiectasia,_hereditary_hemorrhagic,_type_2|Hereditary_hemorrhagic_telangiectasia;CLNDISDB=MONDO:MONDO:0010880,MedGen:C1838163,OMIM:600376|MONDO:MONDO:0019180,MedGen:C0039445,OMIM:PS187300,Orphanet:ORPHA774,SNOMED_CT:21877004;CLNHGVS=NC_000012.12:g.51918987A>T;CLNREVSTAT=criteria_provided,_conflicting_interpretations;CLNSIG=Conflicting_interpretations_of_pathogenicity;CLNSIGCONF=Likely_benign(1),Uncertain_significance(1);CLNVC=single_nucleotide_variant;CLNVCSO=SO:0001483;GENEINFO=ACVRL1:94;MC=SO:0001583|missense_variant;ORIGIN=1;RS=141653630;Pangolin=ENSG00000139567.13|-2:0.0|-2:-0.0
chr12	51918996	950535	G	A	.	.	ALLELEID=926675;CLNDN=Telangiectasia,_hereditary_hemorrhagic,_type_2;CLNDISDB=MONDO:MONDO:0010880,MedGen:C1838163,OMIM:600376;CLNHGVS=NC_000012.12:g.51918996G>A;CLNREVSTAT=criteria_provided,_single_submitter;CLNSIG=Uncertain_significance;CLNVC=single_nucleotide_variant;CLNVCSO=SO:0001483;GENEINFO=ACVRL1:94;MC=SO:0001583|missense_variant;ORIGIN=1;Pangolin=ENSG00000139567.13|-11:0.0|-11:-0.01
chr12	51919014	617963	T	A	.	.	ALLELEID=609846;CLNDN=not_provided;CLNDISDB=MedGen:CN517202;CLNHGVS=NC_000012.12:g.51919014T>A;CLNREVSTAT=criteria_provided,_single_submitter;CLNSIG=Uncertain_significance;CLNVC=single_nucleotide_variant;CLNVCSO=SO:0001483;CLNVI=ARUP_Laboratories,_Molecular_Genetics_and_Genomics,ARUP_Laboratories:72806;GENEINFO=ACVRL1:94;MC=SO:0001583|missense_variant;ORIGIN=1;RS=1565596460;Pangolin=ENSG00000139567.13|-29:0.0|45:-0.0
chr12	51919020	1012616	G	A	.	.	ALLELEID=1000807;CLNDN=not_provided;CLNDISDB=MedGen:CN517202;CLNHGVS=NC_000012.12:g.51919020G>A;CLNREVSTAT=criteria_provided,_single_submitter;CLNSIG=Uncertain_significance;CLNVC=single_nucleotide_variant;CLNVCSO=SO:0001483;GENEINFO=ACVRL1:94;MC=SO:0001583|missense_variant;ORIGIN=1;Pangolin=ENSG00000139567.13|-35:0.0|-35:-0.01
chr12	51919048	411303	A	G	.	.	ALLELEID=399787;CLNDN=Telangiectasia,_hereditary_hemorrhagic,_type_2;CLNDISDB=MONDO:MONDO:0010880,MedGen:C1838163,OMIM:600376;CLNHGVS=NC_000012.12:g.51919048A>G;CLNREVSTAT=criteria_provided,_single_submitter;CLNSIG=Uncertain_significance;CLNVC=single_nucleotide_variant;CLNVCSO=SO:0001483;GENEINFO=ACVRL1:94;MC=SO:0001583|missense_variant;ORIGIN=1;RS=1060503238;Pangolin=ENSG00000139567.13|11:0.0|10:-0.0
chr12	51919062	426030	G	A	.	.	ALLELEID=414401;CLNDN=Telangiectasia,_hereditary_hemorrhagic,_type_2|Pulmonary_arterial_hypertension_related_to_hereditary_hemorrhagic_telangiectasia;CLNDISDB=MONDO:MONDO:0010880,MedGen:C1838163,OMIM:600376|MedGen:C1832529;CLNHGVS=NC_000012.12:g.51919062G>A;CLNREVSTAT=criteria_provided,_single_submitter;CLNSIG=Uncertain_significance;CLNVC=single_nucleotide_variant;CLNVCSO=SO:0001483;GENEINFO=ACVRL1:94;MC=SO:0001583|missense_variant;ORIGIN=1;RS=1085307421;Pangolin=ENSG00000139567.13|-4:0.06|-1:-0.0
chr12	51919086	373609	A	G	.	.	AF_ESP=0.00046;AF_EXAC=0.0003;ALLELEID=360045;CLNDN=Telangiectasia,_hereditary_hemorrhagic,_type_2|not_specified;CLNDISDB=MONDO:MONDO:0010880,MedGen:C1838163,OMIM:600376|MedGen:CN169374;CLNHGVS=NC_000012.12:g.51919086A>G;CLNREVSTAT=criteria_provided,_conflicting_interpretations;CLNSIG=Conflicting_interpretations_of_pathogenicity;CLNSIGCONF=Benign(1),Likely_benign(1),Uncertain_significance(1);CLNVC=single_nucleotide_variant;CLNVCSO=SO:0001483;CLNVI=Illumina_Clinical_Services_Laboratory,Illumina:450973;GENEINFO=ACVRL1:94;MC=SO:0001583|missense_variant;ORIGIN=1;RS=146206499;Pangolin=ENSG00000139567.13|29:0.0|-28:-0.0
chr12	51919114	966645	C	T	.	.	ALLELEID=956901;CLNDN=Telangiectasia,_hereditary_hemorrhagic,_type_2;CLNDISDB=MONDO:MONDO:0010880,MedGen:C1838163,OMIM:600376;CLNHGVS=NC_000012.12:g.51919114C>T;CLNREVSTAT=criteria_provided,_single_submitter;CLNSIG=Uncertain_significance;CLNVC=single_nucleotide_variant;CLNVCSO=SO:0001483;GENEINFO=ACVRL1:94;MC=SO:0001583|missense_variant;ORIGIN=1;Pangolin=ENSG00000139567.13|-2:0.0|1:-0.0
chr12	51919115	1035031	G	A	.	.	ALLELEID=1031022;CLNDN=Telangiectasia,_hereditary_hemorrhagic,_type_2;CLNDISDB=MONDO:MONDO:0010880,MedGen:C1838163,OMIM:600376;CLNHGVS=NC_000012.12:g.51919115G>A;CLNREVSTAT=criteria_provided,_single_submitter;CLNSIG=Uncertain_significance;CLNVC=single_nucleotide_variant;CLNVCSO=SO:0001483;GENEINFO=ACVRL1:94;MC=SO:0001819|synonymous_variant;ORIGIN=1;Pangolin=ENSG00000139567.13|7:0.0|0:-0.23
chr12	51919119	994236	A	T	.	.	ALLELEID=981814;CLNDN=Telangiectasia,_hereditary_hemorrhagic,_type_2;CLNDISDB=MONDO:MONDO:0010880,MedGen:C1838163,OMIM:600376;CLNHGVS=NC_000012.12:g.51919119A>T;CLNREVSTAT=criteria_provided,_single_submitter;CLNSIG=Uncertain_significance;CLNVC=single_nucleotide_variant;CLNVCSO=SO:0001483;CLNVI=ARUP_Laboratories,_Molecular_Genetics_and_Genomics,ARUP_Laboratories:2438424;GENEINFO=ACVRL1:94;MC=SO:0001627|intron_variant;ORIGIN=1;Pangolin=ENSG00000139567.13|-2:0.01|-4:-0.3
chr12	51920786	999259	C	T	.	.	ALLELEID=995273;CLNDN=Telangiectasia,_hereditary_hemorrhagic,_type_2;CLNDISDB=MONDO:MONDO:0010880,MedGen:C1838163,OMIM:600376;CLNHGVS=NC_000012.12:g.51920786C>T;CLNREVSTAT=criteria_provided,_single_submitter;CLNSIG=Uncertain_significance;CLNVC=single_nucleotide_variant;CLNVCSO=SO:0001483;GENEINFO=ACVRL1:94;MC=SO:0001583|missense_variant;ORIGIN=1;Pangolin=ENSG00000139567.13|-2:0.0|-27:-0.22
chr12	51920792	1015010	T	G	.	.	ALLELEID=1010510;CLNDN=Telangiectasia,_hereditary_hemorrhagic,_type_2;CLNDISDB=MONDO:MONDO:0010880,MedGen:C1838163,OMIM:600376;CLNHGVS=NC_000012.12:g.51920792T>G;CLNREVSTAT=criteria_provided,_single_submitter;CLNSIG=Uncertain_significance;CLNVC=single_nucleotide_variant;CLNVCSO=SO:0001483;GENEINFO=ACVRL1:94;MC=SO:0001583|missense_variant;ORIGIN=1;Pangolin=ENSG00000139567.13|-34:0.0|-33:-0.3
chr12	51920793	464758	G	A	.	.	ALLELEID=463189;CLNDN=Telangiectasia,_hereditary_hemorrhagic,_type_2;CLNDISDB=MONDO:MONDO:0010880,MedGen:C1838163,OMIM:600376;CLNHGVS=NC_000012.12:g.51920793G>A;CLNREVSTAT=criteria_provided,_single_submitter;CLNSIG=Uncertain_significance;CLNVC=single_nucleotide_variant;CLNVCSO=SO:0001483;GENEINFO=ACVRL1:94;MC=SO:0001583|missense_variant;ORIGIN=1;RS=1555154137;Pangolin=ENSG00000139567.13|-34:0.16|-1:-0.0
chr12	51920797	411309	G	C	.	.	ALLELEID=399167;CLNDN=Telangiectasia,_hereditary_hemorrhagic,_type_2;CLNDISDB=MONDO:MONDO:0010880,MedGen:C1838163,OMIM:600376;CLNHGVS=NC_000012.12:g.51920797G>C;CLNREVSTAT=criteria_provided,_single_submitter;CLNSIG=Uncertain_significance;CLNVC=single_nucleotide_variant;CLNVCSO=SO:0001483;GENEINFO=ACVRL1:94;MC=SO:0001583|missense_variant;ORIGIN=1;RS=1060503243;Pangolin=ENSG00000139567.13|-38:0.11|-1:-0.0
chr12	51920797	652327	G	T	.	.	ALLELEID=641256;CLNDN=Telangiectasia,_hereditary_hemorrhagic,_type_2;CLNDISDB=MONDO:MONDO:0010880,MedGen:C1838163,OMIM:600376;CLNHGVS=NC_000012.12:g.51920797G>T;CLNREVSTAT=criteria_provided,_single_submitter;CLNSIG=Uncertain_significance;CLNVC=single_nucleotide_variant;CLNVCSO=SO:0001483;GENEINFO=ACVRL1:94;MC=SO:0001583|missense_variant;ORIGIN=1;RS=1060503243;Pangolin=ENSG00000139567.13|-22:0.0|-38:-0.04
chr12	51920808	835099	C	G	.	.	ALLELEID=840077;CLNDN=Telangiectasia,_hereditary_hemorrhagic,_type_2;CLNDISDB=MONDO:MONDO:0010880,MedGen:C1838163,OMIM:600376;CLNHGVS=NC_000012.12:g.51920808C>G;CLNREVSTAT=criteria_provided,_conflicting_interpretations;CLNSIG=Conflicting_interpretations_of_pathogenicity;CLNSIGCONF=Likely_pathogenic(1),Uncertain_significance(1);CLNVC=single_nucleotide_variant;CLNVCSO=SO:0001483;CLNVI=NIHR_Bioresource_Rare_Diseases,_University_of_Cambridge:ENST00000388922_c.1427C>G;GENEINFO=ACVRL1:94;MC=SO:0001583|missense_variant;ORIGIN=1;Pangolin=ENSG00000139567.13|-49:0.21|-12:-0.0
chr12	51920808	854809	C	T	.	.	ALLELEID=840078;CLNDN=Telangiectasia,_hereditary_hemorrhagic,_type_2;CLNDISDB=MONDO:MONDO:0010880,MedGen:C1838163,OMIM:600376;CLNHGVS=NC_000012.12:g.51920808C>T;CLNREVSTAT=criteria_provided,_single_submitter;CLNSIG=Uncertain_significance;CLNVC=single_nucleotide_variant;CLNVCSO=SO:0001483;GENEINFO=ACVRL1:94;MC=SO:0001583|missense_variant;ORIGIN=1;Pangolin=ENSG00000139567.13|-49:0.15|-12:-0.0
chr12	51920826	161201	C	T	.	.	AF_ESP=0.00231;AF_EXAC=0.00167;AF_TGP=0.0002;ALLELEID=171155;CLNDN=Thrombocytopenia|Abnormal_bleeding|Telangiectasia,_hereditary_hemorrhagic,_type_2|not_specified|Haemorrhagic_telangiectasia_2|not_provided;CLNDISDB=Human_Phenotype_Ontology:HP:0001873,Human_Phenotype_Ontology:HP:0001906,Human_Phenotype_Ontology:HP:0004838,Human_Phenotype_Ontology:HP:0008175,Human_Phenotype_Ontology:HP:0008268,Human_Phenotype_Ontology:HP:0008302,MONDO:MONDO:0002049,MedGen:C0040034,OMIM:PS313900|Human_Phenotype_Ontology:HP:0001892,Human_Phenotype_Ontology:HP:0004830,Human_Phenotype_Ontology:HP:0004834,Human_Phenotype_Ontology:HP:0004849,Human_Phenotype_Ontology:HP:0004862,Human_Phenotype_Ontology:HP:0004865,Human_Phenotype_Ontology:HP:0008183,MedGen:C1458140|MONDO:MONDO:0010880,MedGen:C1838163,OMIM:600376|MedGen:CN169374|MedGen:CN221551|MedGen:CN517202;CLNHGVS=NC_000012.12:g.51920826C>T;CLNREVSTAT=criteria_provided,_conflicting_interpretations;CLNSIG=Conflicting_interpretations_of_pathogenicity;CLNSIGCONF=Benign(3),Likely_benign(2),Uncertain_significance(1);CLNVC=single_nucleotide_variant;CLNVCSO=SO:0001483;CLNVI=ARUP_Laboratories,_Molecular_Genetics_and_Genomics,ARUP_Laboratories:2525|Illumina_Clinical_Services_Laboratory,Illumina:202034|UniProtKB_(protein):P37023#VAR_026814;GENEINFO=ACVRL1:94;MC=SO:0001583|missense_variant;ORIGIN=1;RS=139142865;Pangolin=ENSG00000139567.13|-30:0.0|38:-0.0
chr12	51920829	565745	T	G	.	.	ALLELEID=571909;CLNDN=Telangiectasia,_hereditary_hemorrhagic,_type_2;CLNDISDB=MONDO:MONDO:0010880,MedGen:C1838163,OMIM:600376;CLNHGVS=NC_000012.12:g.51920829T>G;CLNREVSTAT=criteria_provided,_single_submitter;CLNSIG=Uncertain_significance;CLNVC=single_nucleotide_variant;CLNVCSO=SO:0001483;GENEINFO=ACVRL1:94;MC=SO:0001583|missense_variant;ORIGIN=1;RS=1565597471;Pangolin=ENSG00000139567.13|47:0.0|35:-0.0
chr12	51920840	936241	A	G	.	.	ALLELEID=936178;CLNDN=Telangiectasia,_hereditary_hemorrhagic,_type_2;CLNDISDB=MONDO:MONDO:0010880,MedGen:C1838163,OMIM:600376;CLNHGVS=NC_000012.12:g.51920840A>G;CLNREVSTAT=criteria_provided,_single_submitter;CLNSIG=Uncertain_significance;CLNVC=single_nucleotide_variant;CLNVCSO=SO:0001483;GENEINFO=ACVRL1:94;MC=SO:0001583|missense_variant;ORIGIN=1;Pangolin=ENSG00000139567.13|-1:0.0|41:-0.01
chr12	51920846	952896	C	A	.	.	ALLELEID=926676;CLNDN=Telangiectasia,_hereditary_hemorrhagic,_type_2;CLNDISDB=MONDO:MONDO:0010880,MedGen:C1838163,OMIM:600376;CLNHGVS=NC_000012.12:g.51920846C>A;CLNREVSTAT=criteria_provided,_single_submitter;CLNSIG=Uncertain_significance;CLNVC=single_nucleotide_variant;CLNVCSO=SO:0001483;GENEINFO=ACVRL1:94;MC=SO:0001583|missense_variant;ORIGIN=1;Pangolin=ENSG00000139567.13|8:0.0|35:-0.01
chr12	51920847	389897	T	C	.	.	ALLELEID=373380;CLNDN=not_provided;CLNDISDB=MedGen:CN517202;CLNHGVS=NC_000012.12:g.51920847T>C;CLNREVSTAT=criteria_provided,_single_submitter;CLNSIG=Uncertain_significance;CLNVC=single_nucleotide_variant;CLNVCSO=SO:0001483;GENEINFO=ACVRL1:94;MC=SO:0001583|missense_variant;ORIGIN=1;RS=1057523573;Pangolin=ENSG00000139567.13|34:0.0|34:-0.0
chr12	51920853	1012617	A	G	.	.	ALLELEID=1000808;CLNDN=not_provided;CLNDISDB=MedGen:CN517202;CLNHGVS=NC_000012.12:g.51920853A>G;CLNREVSTAT=criteria_provided,_single_submitter;CLNSIG=Uncertain_significance;CLNVC=single_nucleotide_variant;CLNVCSO=SO:0001483;GENEINFO=ACVRL1:94;MC=SO:0001583|missense_variant;ORIGIN=1;Pangolin=ENSG00000139567.13|28:0.02|2:-0.0
chr12	51920858	402339	AG	A	.	.	ALLELEID=390150;CLNDN=not_specified;CLNDISDB=MedGen:CN169374;CLNHGVS=NC_000012.12:g.51920859del;CLNREVSTAT=criteria_provided,_single_submitter;CLNSIG=Uncertain_significance;CLNVC=Deletion;CLNVCSO=SO:0000159;GENEINFO=ACVRL1:94;MC=SO:0001589|frameshift_variant;ORIGIN=1;RS=1060499838;Pangolin=ENSG00000139567.13|23:0.01|23:-0.0
chr12	51920888	633669	C	T	.	.	ALLELEID=622110;CLNDN=not_provided;CLNDISDB=MedGen:CN517202;CLNHGVS=NC_000012.12:g.51920888C>T;CLNREVSTAT=no_assertion_criteria_provided;CLNSIG=Uncertain_significance;CLNVC=single_nucleotide_variant;CLNVCSO=SO:0001483;GENEINFO=ACVRL1:94;MC=SO:0001587|nonsense;ORIGIN=1;RS=1565597552;Pangolin=ENSG00000139567.13|-7:0.01|16:-0.0
chr12	51921013	309446	G	A	.	.	ALLELEID=333295;CLNDN=Telangiectasia,_hereditary_hemorrhagic,_type_2;CLNDISDB=MONDO:MONDO:0010880,MedGen:C1838163,OMIM:600376;CLNHGVS=NC_000012.12:g.51921013G>A;CLNREVSTAT=criteria_provided,_single_submitter;CLNSIG=Uncertain_significance;CLNVC=single_nucleotide_variant;CLNVCSO=SO:0001483;CLNVI=Illumina_Clinical_Services_Laboratory,Illumina:501839;GENEINFO=ACVRL1:94;MC=SO:0001624|3_prime_UTR_variant;ORIGIN=1;RS=539571133;Pangolin=ENSG00000139567.13|2:0.0|-40:-0.0
chr12	51921024	309447	C	T	.	.	ALLELEID=331817;CLNDN=Telangiectasia,_hereditary_hemorrhagic,_type_2;CLNDISDB=MONDO:MONDO:0010880,MedGen:C1838163,OMIM:600376;CLNHGVS=NC_000012.12:g.51921024C>T;CLNREVSTAT=criteria_provided,_single_submitter;CLNSIG=Uncertain_significance;CLNVC=single_nucleotide_variant;CLNVCSO=SO:0001483;CLNVI=Illumina_Clinical_Services_Laboratory,Illumina:789468;GENEINFO=ACVRL1:94;MC=SO:0001624|3_prime_UTR_variant;ORIGIN=1;RS=886049610;Pangolin=ENSG00000139567.13|10:0.0|43:-0.0
chr12	51921025	881459	G	A	.	.	ALLELEID=870067;CLNDN=Telangiectasia,_hereditary_hemorrhagic,_type_2;CLNDISDB=MONDO:MONDO:0010880,MedGen:C1838163,OMIM:600376;CLNHGVS=NC_000012.12:g.51921025G>A;CLNREVSTAT=criteria_provided,_single_submitter;CLNSIG=Uncertain_significance;CLNVC=single_nucleotide_variant;CLNVCSO=SO:0001483;CLNVI=Illumina_Clinical_Services_Laboratory,Illumina:1343415;GENEINFO=ACVRL1:94;MC=SO:0001624|3_prime_UTR_variant;ORIGIN=1;Pangolin=ENSG00000139567.13|2:0.0|9:-0.0
chr12	51921093	309448	A	G	.	.	ALLELEID=325594;CLNDN=Telangiectasia,_hereditary_hemorrhagic,_type_2;CLNDISDB=MONDO:MONDO:0010880,MedGen:C1838163,OMIM:600376;CLNHGVS=NC_000012.12:g.51921093A>G;CLNREVSTAT=criteria_provided,_single_submitter;CLNSIG=Uncertain_significance;CLNVC=single_nucleotide_variant;CLNVCSO=SO:0001483;CLNVI=Illumina_Clinical_Services_Laboratory,Illumina:832350;GENEINFO=ACVRL1:94;MC=SO:0001624|3_prime_UTR_variant;ORIGIN=1;RS=886049611;Pangolin=ENSG00000139567.13|50:0.0|-27:-0.0
chr12	51921098	309449	G	A	.	.	ALLELEID=333296;CLNDN=Telangiectasia,_hereditary_hemorrhagic,_type_2;CLNDISDB=MONDO:MONDO:0010880,MedGen:C1838163,OMIM:600376;CLNHGVS=NC_000012.12:g.51921098G>A;CLNREVSTAT=criteria_provided,_single_submitter;CLNSIG=Uncertain_significance;CLNVC=single_nucleotide_variant;CLNVCSO=SO:0001483;CLNVI=Illumina_Clinical_Services_Laboratory,Illumina:639081;GENEINFO=ACVRL1:94;MC=SO:0001624|3_prime_UTR_variant;ORIGIN=1;RS=886049612;Pangolin=ENSG00000139567.13|2:0.0|45:-0.0
chr12	51921135	309450	A	G	.	.	AF_TGP=0.0004;ALLELEID=317693;CLNDN=Telangiectasia,_hereditary_hemorrhagic,_type_2;CLNDISDB=MONDO:MONDO:0010880,MedGen:C1838163,OMIM:600376;CLNHGVS=NC_000012.12:g.51921135A>G;CLNREVSTAT=criteria_provided,_single_submitter;CLNSIG=Uncertain_significance;CLNVC=single_nucleotide_variant;CLNVCSO=SO:0001483;CLNVI=Illumina_Clinical_Services_Laboratory,Illumina:450979;GENEINFO=ACVRL1:94;MC=SO:0001624|3_prime_UTR_variant;ORIGIN=1;RS=147728309;Pangolin=ENSG00000139567.13|-38:0.0|8:-0.0
chr12	51921144	309451	A	G	.	.	ALLELEID=333298;CLNDN=Telangiectasia,_hereditary_hemorrhagic,_type_2;CLNDISDB=MONDO:MONDO:0010880,MedGen:C1838163,OMIM:600376;CLNHGVS=NC_000012.12:g.51921144A>G;CLNREVSTAT=criteria_provided,_single_submitter;CLNSIG=Uncertain_significance;CLNVC=single_nucleotide_variant;CLNVCSO=SO:0001483;CLNVI=Illumina_Clinical_Services_Laboratory,Illumina:647817;GENEINFO=ACVRL1:94;MC=SO:0001624|3_prime_UTR_variant;ORIGIN=1;RS=886049613;Pangolin=ENSG00000139567.13|-1:0.0|2:-0.0
chr12	51921371	881460	G	A	.	.	ALLELEID=870068;CLNDN=Telangiectasia,_hereditary_hemorrhagic,_type_2;CLNDISDB=MONDO:MONDO:0010880,MedGen:C1838163,OMIM:600376;CLNHGVS=NC_000012.12:g.51921371G>A;CLNREVSTAT=criteria_provided,_single_submitter;CLNSIG=Uncertain_significance;CLNVC=single_nucleotide_variant;CLNVCSO=SO:0001483;CLNVI=Illumina_Clinical_Services_Laboratory,Illumina:929356;GENEINFO=ACVRL1:94;MC=SO:0001624|3_prime_UTR_variant;ORIGIN=1;Pangolin=ENSG00000139567.13|43:0.0|-8:-0.0
chr12	51921483	881897	G	T	.	.	ALLELEID=870069;CLNDN=Telangiectasia,_hereditary_hemorrhagic,_type_2;CLNDISDB=MONDO:MONDO:0010880,MedGen:C1838163,OMIM:600376;CLNHGVS=NC_000012.12:g.51921483G>T;CLNREVSTAT=criteria_provided,_single_submitter;CLNSIG=Uncertain_significance;CLNVC=single_nucleotide_variant;CLNVCSO=SO:0001483;CLNVI=Illumina_Clinical_Services_Laboratory,Illumina:846072;GENEINFO=ACVRL1:94;MC=SO:0001624|3_prime_UTR_variant;ORIGIN=1;Pangolin=ENSG00000139567.13|40:0.0|50:-0.0
chr12	51921485	881898	G	A	.	.	ALLELEID=870070;CLNDN=Telangiectasia,_hereditary_hemorrhagic,_type_2;CLNDISDB=MONDO:MONDO:0010880,MedGen:C1838163,OMIM:600376;CLNHGVS=NC_000012.12:g.51921485G>A;CLNREVSTAT=criteria_provided,_single_submitter;CLNSIG=Uncertain_significance;CLNVC=single_nucleotide_variant;CLNVCSO=SO:0001483;CLNVI=Illumina_Clinical_Services_Laboratory,Illumina:1664156;GENEINFO=ACVRL1:94;MC=SO:0001624|3_prime_UTR_variant;ORIGIN=1;Pangolin=ENSG00000139567.13|48:0.0|49:-0.0
chr12	51921707	881899	G	A	.	.	ALLELEID=870071;CLNDN=Telangiectasia,_hereditary_hemorrhagic,_type_2;CLNDISDB=MONDO:MONDO:0010880,MedGen:C1838163,OMIM:600376;CLNHGVS=NC_000012.12:g.51921707G>A;CLNREVSTAT=criteria_provided,_single_submitter;CLNSIG=Uncertain_significance;CLNVC=single_nucleotide_variant;CLNVCSO=SO:0001483;CLNVI=Illumina_Clinical_Services_Laboratory,Illumina:877433;GENEINFO=ACVRL1:94;MC=SO:0001624|3_prime_UTR_variant;ORIGIN=1;Pangolin=ENSG00000139567.13|10:0.0|-4:-0.0
chr12	51921772	309458	G	T	.	.	ALLELEID=317701;CLNDN=Telangiectasia,_hereditary_hemorrhagic,_type_2;CLNDISDB=MONDO:MONDO:0010880,MedGen:C1838163,OMIM:600376;CLNHGVS=NC_000012.12:g.51921772G>T;CLNREVSTAT=criteria_provided,_single_submitter;CLNSIG=Uncertain_significance;CLNVC=single_nucleotide_variant;CLNVCSO=SO:0001483;CLNVI=Illumina_Clinical_Services_Laboratory,Illumina:823665;GENEINFO=ACVRL1:94;MC=SO:0001624|3_prime_UTR_variant;ORIGIN=1;RS=886049615;Pangolin=ENSG00000139567.13|6:0.13|-13:-0.0
chr12	51921873	883076	C	T	.	.	ALLELEID=870074;CLNDN=Telangiectasia,_hereditary_hemorrhagic,_type_2;CLNDISDB=MONDO:MONDO:0010880,MedGen:C1838163,OMIM:600376;CLNHGVS=NC_000012.12:g.51921873C>T;CLNREVSTAT=criteria_provided,_single_submitter;CLNSIG=Uncertain_significance;CLNVC=single_nucleotide_variant;CLNVCSO=SO:0001483;CLNVI=Illumina_Clinical_Services_Laboratory,Illumina:224827;GENEINFO=ACVRL1:94;MC=SO:0001624|3_prime_UTR_variant;ORIGIN=1;Pangolin=ENSG00000139567.13|-46:0.0|-46:-0.0
chr12	51922000	883847	G	T	.	.	ALLELEID=870075;CLNDN=Telangiectasia,_hereditary_hemorrhagic,_type_2;CLNDISDB=MONDO:MONDO:0010880,MedGen:C1838163,OMIM:600376;CLNHGVS=NC_000012.12:g.51922000G>T;CLNREVSTAT=criteria_provided,_single_submitter;CLNSIG=Uncertain_significance;CLNVC=single_nucleotide_variant;CLNVCSO=SO:0001483;CLNVI=Illumina_Clinical_Services_Laboratory,Illumina:449627;GENEINFO=ACVRL1:94;MC=SO:0001624|3_prime_UTR_variant;ORIGIN=1;Pangolin=ENSG00000139567.13|10:0.0|37:-0.0
chr12	51922244	309468	G	A	.	.	ALLELEID=317721;CLNDN=Telangiectasia,_hereditary_hemorrhagic,_type_2;CLNDISDB=MONDO:MONDO:0010880,MedGen:C1838163,OMIM:600376;CLNHGVS=NC_000012.12:g.51922244G>A;CLNREVSTAT=criteria_provided,_single_submitter;CLNSIG=Uncertain_significance;CLNVC=single_nucleotide_variant;CLNVCSO=SO:0001483;CLNVI=Illumina_Clinical_Services_Laboratory,Illumina:670101;GENEINFO=ACVRL1:94;MC=SO:0001624|3_prime_UTR_variant;ORIGIN=1;RS=886049616;Pangolin=ENSG00000139567.13|-7:0.0|-6:-0.0
chr12	51922386	309469	G	A	.	.	AF_TGP=0.0002;ALLELEID=317725;CLNDN=Telangiectasia,_hereditary_hemorrhagic,_type_2;CLNDISDB=MONDO:MONDO:0010880,MedGen:C1838163,OMIM:600376;CLNHGVS=NC_000012.12:g.51922386G>A;CLNREVSTAT=criteria_provided,_single_submitter;CLNSIG=Uncertain_significance;CLNVC=single_nucleotide_variant;CLNVCSO=SO:0001483;CLNVI=Illumina_Clinical_Services_Laboratory,Illumina:583083;GENEINFO=ACVRL1:94;MC=SO:0001624|3_prime_UTR_variant;ORIGIN=1;RS=565400159;Pangolin=ENSG00000139567.13|2:0.0|-11:-0.0
chr12	51922453	880557	A	G	.	.	ALLELEID=870077;CLNDN=Telangiectasia,_hereditary_hemorrhagic,_type_2;CLNDISDB=MONDO:MONDO:0010880,MedGen:C1838163,OMIM:600376;CLNHGVS=NC_000012.12:g.51922453A>G;CLNREVSTAT=criteria_provided,_single_submitter;CLNSIG=Uncertain_significance;CLNVC=single_nucleotide_variant;CLNVCSO=SO:0001483;CLNVI=Illumina_Clinical_Services_Laboratory,Illumina:843997;GENEINFO=ACVRL1:94;MC=SO:0001624|3_prime_UTR_variant;ORIGIN=1;Pangolin=ENSG00000139567.13|35:0.0|17:-0.0
chr12	51922492	880558	A	G	.	.	ALLELEID=870078;CLNDN=Telangiectasia,_hereditary_hemorrhagic,_type_2;CLNDISDB=MONDO:MONDO:0010880,MedGen:C1838163,OMIM:600376;CLNHGVS=NC_000012.12:g.51922492A>G;CLNREVSTAT=criteria_provided,_single_submitter;CLNSIG=Uncertain_significance;CLNVC=single_nucleotide_variant;CLNVCSO=SO:0001483;CLNVI=Illumina_Clinical_Services_Laboratory,Illumina:893465;GENEINFO=ACVRL1:94;MC=SO:0001624|3_prime_UTR_variant;ORIGIN=1;Pangolin=ENSG00000139567.13|-4:0.0|4:-0.0
chr12	51922523	309471	C	T	.	.	ALLELEID=325605;CLNDN=Telangiectasia,_hereditary_hemorrhagic,_type_2;CLNDISDB=MONDO:MONDO:0010880,MedGen:C1838163,OMIM:600376;CLNHGVS=NC_000012.12:g.51922523C>T;CLNREVSTAT=criteria_provided,_single_submitter;CLNSIG=Uncertain_significance;CLNVC=single_nucleotide_variant;CLNVCSO=SO:0001483;CLNVI=Illumina_Clinical_Services_Laboratory,Illumina:562348;GENEINFO=ACVRL1:94;MC=SO:0001624|3_prime_UTR_variant;ORIGIN=1;RS=886049617;Pangolin=ENSG00000139567.13|-27:0.0|44:-0.01
chr12	51922555	309472	A	T	.	.	ALLELEID=331832;CLNDN=Telangiectasia,_hereditary_hemorrhagic,_type_2;CLNDISDB=MONDO:MONDO:0010880,MedGen:C1838163,OMIM:600376;CLNHGVS=NC_000012.12:g.51922555A>T;CLNREVSTAT=criteria_provided,_single_submitter;CLNSIG=Uncertain_significance;CLNVC=single_nucleotide_variant;CLNVCSO=SO:0001483;CLNVI=Illumina_Clinical_Services_Laboratory,Illumina:98703;GENEINFO=ACVRL1:94;MC=SO:0001624|3_prime_UTR_variant;ORIGIN=1;RS=886049618;Pangolin=ENSG00000139567.13|-2:0.01|12:-0.02
chr12	51922569	880559	T	C	.	.	ALLELEID=870079;CLNDN=Telangiectasia,_hereditary_hemorrhagic,_type_2;CLNDISDB=MONDO:MONDO:0010880,MedGen:C1838163,OMIM:600376;CLNHGVS=NC_000012.12:g.51922569T>C;CLNREVSTAT=criteria_provided,_single_submitter;CLNSIG=Uncertain_significance;CLNVC=single_nucleotide_variant;CLNVCSO=SO:0001483;CLNVI=Illumina_Clinical_Services_Laboratory,Illumina:850418;GENEINFO=ACVRL1:94;MC=SO:0001624|3_prime_UTR_variant;ORIGIN=1;Pangolin=ENSG00000139567.13|12:0.0|-2:-0.02
chr12	51922582	309473	G	A	.	.	AF_TGP=0.0002;ALLELEID=333323;CLNDN=Telangiectasia,_hereditary_hemorrhagic,_type_2;CLNDISDB=MONDO:MONDO:0010880,MedGen:C1838163,OMIM:600376;CLNHGVS=NC_000012.12:g.51922582G>A;CLNREVSTAT=criteria_provided,_single_submitter;CLNSIG=Uncertain_significance;CLNVC=single_nucleotide_variant;CLNVCSO=SO:0001483;CLNVI=Illumina_Clinical_Services_Laboratory,Illumina:10793;GENEINFO=ACVRL1:94;MC=SO:0001624|3_prime_UTR_variant;ORIGIN=1;RS=139351455;Pangolin=ENSG00000139567.13|10:0.0|-1:-0.0
chr12	51922670	309475	G	A	.	.	AF_TGP=0.0002;ALLELEID=333330;CLNDN=Telangiectasia,_hereditary_hemorrhagic,_type_2;CLNDISDB=MONDO:MONDO:0010880,MedGen:C1838163,OMIM:600376;CLNHGVS=NC_000012.12:g.51922670G>A;CLNREVSTAT=criteria_provided,_single_submitter;CLNSIG=Uncertain_significance;CLNVC=single_nucleotide_variant;CLNVCSO=SO:0001483;CLNVI=Illumina_Clinical_Services_Laboratory,Illumina:682080;GENEINFO=ACVRL1:94;MC=SO:0001624|3_prime_UTR_variant;ORIGIN=1;RS=546585572;Pangolin=ENSG00000139567.13|39:0.0|-36:-0.0
chr12	51922732	309476	C	T	.	.	ALLELEID=317726;CLNDN=Telangiectasia,_hereditary_hemorrhagic,_type_2;CLNDISDB=MONDO:MONDO:0010880,MedGen:C1838163,OMIM:600376;CLNHGVS=NC_000012.12:g.51922732C>T;CLNREVSTAT=criteria_provided,_single_submitter;CLNSIG=Uncertain_significance;CLNVC=single_nucleotide_variant;CLNVCSO=SO:0001483;CLNVI=Illumina_Clinical_Services_Laboratory,Illumina:480739;GENEINFO=ACVRL1:94;MC=SO:0001624|3_prime_UTR_variant;ORIGIN=1;RS=755262319;Pangolin=ENSG00000139567.13|-23:0.0|50:-0.0
chr12	51922927	881979	G	T	.	.	ALLELEID=870080;CLNDN=Telangiectasia,_hereditary_hemorrhagic,_type_2;CLNDISDB=MONDO:MONDO:0010880,MedGen:C1838163,OMIM:600376;CLNHGVS=NC_000012.12:g.51922927G>T;CLNREVSTAT=criteria_provided,_single_submitter;CLNSIG=Uncertain_significance;CLNVC=single_nucleotide_variant;CLNVCSO=SO:0001483;CLNVI=Illumina_Clinical_Services_Laboratory,Illumina:916195;GENEINFO=ACVRL1:94;MC=SO:0001624|3_prime_UTR_variant;ORIGIN=1;Pangolin=ENSG00000139567.13|-14:0.0|17:-0.0
chr12	51922991	309478	A	C	.	.	ALLELEID=331845;CLNDN=Telangiectasia,_hereditary_hemorrhagic,_type_2;CLNDISDB=MONDO:MONDO:0010880,MedGen:C1838163,OMIM:600376;CLNHGVS=NC_000012.12:g.51922991A>C;CLNREVSTAT=criteria_provided,_single_submitter;CLNSIG=Uncertain_significance;CLNVC=single_nucleotide_variant;CLNVCSO=SO:0001483;CLNVI=Illumina_Clinical_Services_Laboratory,Illumina:654688;GENEINFO=ACVRL1:94;MC=SO:0001624|3_prime_UTR_variant;ORIGIN=1;RS=886049619;Pangolin=ENSG00000139567.13|36:0.0|-46:-0.0
chr12	51923006	881980	C	T	.	.	ALLELEID=870081;CLNDN=Telangiectasia,_hereditary_hemorrhagic,_type_2;CLNDISDB=MONDO:MONDO:0010880,MedGen:C1838163,OMIM:600376;CLNHGVS=NC_000012.12:g.51923006C>T;CLNREVSTAT=criteria_provided,_single_submitter;CLNSIG=Uncertain_significance;CLNVC=single_nucleotide_variant;CLNVCSO=SO:0001483;CLNVI=Illumina_Clinical_Services_Laboratory,Illumina:828015;GENEINFO=ACVRL1:94;MC=SO:0001624|3_prime_UTR_variant;ORIGIN=1;Pangolin=ENSG00000139567.13|21:0.0|-4:-0.0
chr12	51923145	881981	G	A	.	.	ALLELEID=870082;CLNDN=Telangiectasia,_hereditary_hemorrhagic,_type_2;CLNDISDB=MONDO:MONDO:0010880,MedGen:C1838163,OMIM:600376;CLNHGVS=NC_000012.12:g.51923145G>A;CLNREVSTAT=criteria_provided,_single_submitter;CLNSIG=Uncertain_significance;CLNVC=single_nucleotide_variant;CLNVCSO=SO:0001483;CLNVI=Illumina_Clinical_Services_Laboratory,Illumina:1299676;GENEINFO=ACVRL1:94;MC=SO:0001624|3_prime_UTR_variant;ORIGIN=1;Pangolin=ENSG00000139567.13|-3:0.0|16:-0.01
chr12	51923161	883144	G	C	.	.	ALLELEID=870083;CLNDN=Telangiectasia,_hereditary_hemorrhagic,_type_2;CLNDISDB=MONDO:MONDO:0010880,MedGen:C1838163,OMIM:600376;CLNHGVS=NC_000012.12:g.51923161G>C;CLNREVSTAT=criteria_provided,_single_submitter;CLNSIG=Uncertain_significance;CLNVC=single_nucleotide_variant;CLNVCSO=SO:0001483;CLNVI=Illumina_Clinical_Services_Laboratory,Illumina:911178;GENEINFO=ACVRL1:94;MC=SO:0001624|3_prime_UTR_variant;ORIGIN=1;Pangolin=ENSG00000139567.13|39:0.0|0:-0.02
chr12	51923170	309479	A	T	.	.	ALLELEID=333343;CLNDN=Telangiectasia,_hereditary_hemorrhagic,_type_2;CLNDISDB=MONDO:MONDO:0010880,MedGen:C1838163,OMIM:600376;CLNHGVS=NC_000012.12:g.51923170A>T;CLNREVSTAT=criteria_provided,_single_submitter;CLNSIG=Uncertain_significance;CLNVC=single_nucleotide_variant;CLNVCSO=SO:0001483;CLNVI=Illumina_Clinical_Services_Laboratory,Illumina:649336;GENEINFO=ACVRL1:94;MC=SO:0001624|3_prime_UTR_variant;ORIGIN=1;RS=529631289;Pangolin=ENSG00000139567.13|-2:0.0|-9:-0.01
chr12	51923240	309482	A	C	.	.	ALLELEID=317729;CLNDN=Telangiectasia,_hereditary_hemorrhagic,_type_2;CLNDISDB=MONDO:MONDO:0010880,MedGen:C1838163,OMIM:600376;CLNHGVS=NC_000012.12:g.51923240A>C;CLNREVSTAT=criteria_provided,_single_submitter;CLNSIG=Uncertain_significance;CLNVC=single_nucleotide_variant;CLNVCSO=SO:0001483;CLNVI=Illumina_Clinical_Services_Laboratory,Illumina:463338;GENEINFO=ACVRL1:94;MC=SO:0001624|3_prime_UTR_variant;ORIGIN=1;RS=573540605;Pangolin=ENSG00000139567.13|7:0.01|2:-0.0
chr12	51923333	883918	G	T	.	.	ALLELEID=870084;CLNDN=Telangiectasia,_hereditary_hemorrhagic,_type_2;CLNDISDB=MONDO:MONDO:0010880,MedGen:C1838163,OMIM:600376;CLNHGVS=NC_000012.12:g.51923333G>T;CLNREVSTAT=criteria_provided,_single_submitter;CLNSIG=Uncertain_significance;CLNVC=single_nucleotide_variant;CLNVCSO=SO:0001483;CLNVI=Illumina_Clinical_Services_Laboratory,Illumina:1360058;GENEINFO=ACVRL1:94;MC=SO:0001624|3_prime_UTR_variant;ORIGIN=1;Pangolin=ENSG00000139567.13|16:0.0|-1:-0.0
chr12	52291334	502117	GC	G	.	.	ALLELEID=493541;CLNDN=not_provided;CLNDISDB=MedGen:CN517202;CLNHGVS=NC_000012.12:g.52291339del;CLNREVSTAT=criteria_provided,_single_submitter;CLNSIG=Uncertain_significance;CLNVC=Deletion;CLNVCSO=SO:0000159;GENEINFO=KRT81:3887|KRT86:3892;MC=SO:0001589|frameshift_variant,SO:0001627|intron_variant;ORIGIN=1;RS=755509235;Pangolin=ENSG00000170442.12|6:0.03|35:-0.0ENSG00000205426.10|-26:0.0|-9:-0.0
chr12	52305031	1049692	C	A	.	.	ALLELEID=1038161;CLNDN=not_provided;CLNDISDB=MedGen:CN517202;CLNHGVS=NC_000012.12:g.52305031C>A;CLNREVSTAT=no_assertion_criteria_provided;CLNSIG=Uncertain_significance;CLNVC=single_nucleotide_variant;CLNVCSO=SO:0001483;GENEINFO=KRT86:3892;MC=SO:0001627|intron_variant;ORIGIN=0;Pangolin=ENSG00000170442.12|-36:0.0|-4:-0.02ENSG00000287051.1|-16:0.08|23:-0.05
chr12	52305388	444296	C	G	.	.	AF_EXAC=1e-05;ALLELEID=437936;CLNDN=not_provided;CLNDISDB=MedGen:CN517202;CLNHGVS=NC_000012.12:g.52305388C>G;CLNREVSTAT=criteria_provided,_single_submitter;CLNSIG=Uncertain_significance;CLNVC=single_nucleotide_variant;CLNVCSO=SO:0001483;GENEINFO=KRT86:3892;MC=SO:0001583|missense_variant;ORIGIN=1;RS=780655613;Pangolin=ENSG00000170442.12|-42:0.0|16:-0.01ENSG00000287051.1|34:0.0|0:-0.02
chr12	52314363	883919	T	G	.	.	ALLELEID=870085;CLNDN=Beaded_hair;CLNDISDB=MONDO:MONDO:0008009,MedGen:C0546966,OMIM:158000,Orphanet:ORPHA573,SNOMED_CT:69488000;CLNHGVS=NC_000012.12:g.52314363T>G;CLNREVSTAT=criteria_provided,_single_submitter;CLNSIG=Uncertain_significance;CLNVC=single_nucleotide_variant;CLNVCSO=SO:0001483;CLNVI=Illumina_Clinical_Services_Laboratory,Illumina:751640;GENEINFO=KRT83:3889;MC=SO:0001624|3_prime_UTR_variant;ORIGIN=1;Pangolin=ENSG00000170523.3|-15:0.0|4:-0.0
chr12	52314406	309487	G	A	.	.	ALLELEID=317734;CLNDN=Beaded_hair;CLNDISDB=MONDO:MONDO:0008009,MedGen:C0546966,OMIM:158000,Orphanet:ORPHA573,SNOMED_CT:69488000;CLNHGVS=NC_000012.12:g.52314406G>A;CLNREVSTAT=criteria_provided,_single_submitter;CLNSIG=Uncertain_significance;CLNVC=single_nucleotide_variant;CLNVCSO=SO:0001483;CLNVI=Illumina_Clinical_Services_Laboratory,Illumina:796191;GENEINFO=KRT83:3889;MC=SO:0001624|3_prime_UTR_variant;ORIGIN=1;RS=886049620;Pangolin=ENSG00000170523.3|-39:0.0|0:-0.0
chr12	52314496	883920	G	A	.	.	ALLELEID=870086;CLNDN=Beaded_hair;CLNDISDB=MONDO:MONDO:0008009,MedGen:C0546966,OMIM:158000,Orphanet:ORPHA573,SNOMED_CT:69488000;CLNHGVS=NC_000012.12:g.52314496G>A;CLNREVSTAT=criteria_provided,_single_submitter;CLNSIG=Uncertain_significance;CLNVC=single_nucleotide_variant;CLNVCSO=SO:0001483;CLNVI=Illumina_Clinical_Services_Laboratory,Illumina:661528;GENEINFO=KRT83:3889;MC=SO:0001624|3_prime_UTR_variant;ORIGIN=1;Pangolin=ENSG00000170523.3|38:0.0|24:-0.0
chr12	52314524	309491	A	C	.	.	ALLELEID=317735;CLNDN=Beaded_hair;CLNDISDB=MONDO:MONDO:0008009,MedGen:C0546966,OMIM:158000,Orphanet:ORPHA573,SNOMED_CT:69488000;CLNHGVS=NC_000012.12:g.52314524A>C;CLNREVSTAT=criteria_provided,_single_submitter;CLNSIG=Uncertain_significance;CLNVC=single_nucleotide_variant;CLNVCSO=SO:0001483;CLNVI=Illumina_Clinical_Services_Laboratory,Illumina:828891;GENEINFO=KRT83:3889;MC=SO:0001624|3_prime_UTR_variant;ORIGIN=1;RS=771547026;Pangolin=ENSG00000170523.3|41:0.0|-45:-0.0
chr12	52314529	880639	A	C	.	.	ALLELEID=870087;CLNDN=Beaded_hair;CLNDISDB=MONDO:MONDO:0008009,MedGen:C0546966,OMIM:158000,Orphanet:ORPHA573,SNOMED_CT:69488000;CLNHGVS=NC_000012.12:g.52314529A>C;CLNREVSTAT=criteria_provided,_single_submitter;CLNSIG=Uncertain_significance;CLNVC=single_nucleotide_variant;CLNVCSO=SO:0001483;CLNVI=Illumina_Clinical_Services_Laboratory,Illumina:899091;GENEINFO=KRT83:3889;MC=SO:0001624|3_prime_UTR_variant;ORIGIN=1;Pangolin=ENSG00000170523.3|0:0.0|-50:-0.0
chr12	52314571	880640	G	T	.	.	ALLELEID=870088;CLNDN=Beaded_hair;CLNDISDB=MONDO:MONDO:0008009,MedGen:C0546966,OMIM:158000,Orphanet:ORPHA573,SNOMED_CT:69488000;CLNHGVS=NC_000012.12:g.52314571G>T;CLNREVSTAT=criteria_provided,_single_submitter;CLNSIG=Uncertain_significance;CLNVC=single_nucleotide_variant;CLNVCSO=SO:0001483;CLNVI=Illumina_Clinical_Services_Laboratory,Illumina:737803;GENEINFO=KRT83:3889;MC=SO:0001624|3_prime_UTR_variant;ORIGIN=1;Pangolin=ENSG00000170523.3|25:0.0|17:-0.0
chr12	52314587	309492	G	A	.	.	AF_EXAC=0.0;AF_TGP=0.0002;ALLELEID=325606;CLNDN=Beaded_hair;CLNDISDB=MONDO:MONDO:0008009,MedGen:C0546966,OMIM:158000,Orphanet:ORPHA573,SNOMED_CT:69488000;CLNHGVS=NC_000012.12:g.52314587G>A;CLNREVSTAT=criteria_provided,_single_submitter;CLNSIG=Uncertain_significance;CLNVC=single_nucleotide_variant;CLNVCSO=SO:0001483;CLNVI=Illumina_Clinical_Services_Laboratory,Illumina:452486;GENEINFO=KRT83:3889;MC=SO:0001624|3_prime_UTR_variant;ORIGIN=1;RS=186532103;Pangolin=ENSG00000170523.3|1:0.0|-1:-0.0
chr12	52314688	880641	G	A	.	.	ALLELEID=870089;CLNDN=Beaded_hair;CLNDISDB=MONDO:MONDO:0008009,MedGen:C0546966,OMIM:158000,Orphanet:ORPHA573,SNOMED_CT:69488000;CLNHGVS=NC_000012.12:g.52314688G>A;CLNREVSTAT=criteria_provided,_single_submitter;CLNSIG=Uncertain_significance;CLNVC=single_nucleotide_variant;CLNVCSO=SO:0001483;CLNVI=Illumina_Clinical_Services_Laboratory,Illumina:929122;GENEINFO=KRT83:3889;MC=SO:0001819|synonymous_variant;ORIGIN=1;Pangolin=ENSG00000170523.3|24:0.01|14:-0.0
chr12	52314715	309497	C	T	.	.	AF_EXAC=2e-05;ALLELEID=333364;CLNDN=Beaded_hair;CLNDISDB=MONDO:MONDO:0008009,MedGen:C0546966,OMIM:158000,Orphanet:ORPHA573,SNOMED_CT:69488000;CLNHGVS=NC_000012.12:g.52314715C>T;CLNREVSTAT=criteria_provided,_single_submitter;CLNSIG=Uncertain_significance;CLNVC=single_nucleotide_variant;CLNVCSO=SO:0001483;CLNVI=Illumina_Clinical_Services_Laboratory,Illumina:803325;GENEINFO=KRT83:3889;MC=SO:0001819|synonymous_variant;ORIGIN=1;RS=748151673;Pangolin=ENSG00000170523.3|-3:0.08|-13:-0.01
chr12	52314757	882052	C	T	.	.	ALLELEID=870090;CLNDN=Beaded_hair;CLNDISDB=MONDO:MONDO:0008009,MedGen:C0546966,OMIM:158000,Orphanet:ORPHA573,SNOMED_CT:69488000;CLNHGVS=NC_000012.12:g.52314757C>T;CLNREVSTAT=criteria_provided,_single_submitter;CLNSIG=Uncertain_significance;CLNVC=single_nucleotide_variant;CLNVCSO=SO:0001483;CLNVI=Illumina_Clinical_Services_Laboratory,Illumina:1662044;GENEINFO=KRT83:3889;MC=SO:0001819|synonymous_variant;ORIGIN=1;Pangolin=ENSG00000170523.3|-42:0.0|-45:-0.01
chr12	52316495	309510	T	C	.	.	AF_EXAC=1e-05;ALLELEID=333368;CLNDN=Beaded_hair;CLNDISDB=MONDO:MONDO:0008009,MedGen:C0546966,OMIM:158000,Orphanet:ORPHA573,SNOMED_CT:69488000;CLNHGVS=NC_000012.12:g.52316495T>C;CLNREVSTAT=criteria_provided,_single_submitter;CLNSIG=Uncertain_significance;CLNVC=single_nucleotide_variant;CLNVCSO=SO:0001483;CLNVI=Illumina_Clinical_Services_Laboratory,Illumina:484205;GENEINFO=KRT83:3889;MC=SO:0001819|synonymous_variant;ORIGIN=1;RS=202206430;Pangolin=ENSG00000170523.3|-27:0.01|-27:-0.0
chr12	52316883	309514	C	G	.	.	ALLELEID=317752;CLNDN=Beaded_hair;CLNDISDB=MONDO:MONDO:0008009,MedGen:C0546966,OMIM:158000,Orphanet:ORPHA573,SNOMED_CT:69488000;CLNHGVS=NC_000012.12:g.52316883C>G;CLNREVSTAT=criteria_provided,_single_submitter;CLNSIG=Uncertain_significance;CLNVC=single_nucleotide_variant;CLNVCSO=SO:0001483;CLNVI=Illumina_Clinical_Services_Laboratory,Illumina:686389;GENEINFO=KRT83:3889;MC=SO:0001583|missense_variant;ORIGIN=1;RS=886049621;Pangolin=ENSG00000170523.3|-24:0.01|-24:-0.01
chr12	52316946	880709	C	T	.	.	ALLELEID=870094;CLNDN=Beaded_hair;CLNDISDB=MONDO:MONDO:0008009,MedGen:C0546966,OMIM:158000,Orphanet:ORPHA573,SNOMED_CT:69488000;CLNHGVS=NC_000012.12:g.52316946C>T;CLNREVSTAT=criteria_provided,_conflicting_interpretations;CLNSIG=Conflicting_interpretations_of_pathogenicity;CLNSIGCONF=Benign(1),Uncertain_significance(1);CLNVC=single_nucleotide_variant;CLNVCSO=SO:0001483;CLNVI=Illumina_Clinical_Services_Laboratory,Illumina:1367637;GENEINFO=KRT83:3889;MC=SO:0001583|missense_variant;ORIGIN=1;Pangolin=ENSG00000170523.3|-2:0.0|-24:-0.0
chr12	52316959	309518	C	T	.	.	AF_ESP=8e-05;AF_EXAC=2e-05;ALLELEID=317761;CLNDN=Beaded_hair;CLNDISDB=MONDO:MONDO:0008009,MedGen:C0546966,OMIM:158000,Orphanet:ORPHA573,SNOMED_CT:69488000;CLNHGVS=NC_000012.12:g.52316959C>T;CLNREVSTAT=criteria_provided,_single_submitter;CLNSIG=Uncertain_significance;CLNVC=single_nucleotide_variant;CLNVCSO=SO:0001483;CLNVI=Illumina_Clinical_Services_Laboratory,Illumina:235176;GENEINFO=KRT83:3889;MC=SO:0001583|missense_variant;ORIGIN=1;RS=369510264;Pangolin=ENSG00000170523.3|-5:0.0|-37:-0.0
chr12	52317686	426884	C	G	.	.	ALLELEID=415350;CLNDN=not_provided;CLNDISDB=MedGen:CN517202;CLNHGVS=NC_000012.12:g.52317686C>G;CLNREVSTAT=criteria_provided,_single_submitter;CLNSIG=Uncertain_significance;CLNVC=single_nucleotide_variant;CLNVCSO=SO:0001483;GENEINFO=KRT83:3889;MC=SO:0001583|missense_variant;ORIGIN=1;RS=553491257;Pangolin=ENSG00000170523.3|-5:0.0|5:-0.0
chr12	52319235	309531	C	T	.	.	AF_EXAC=5e-05;AF_TGP=0.0002;ALLELEID=325672;CLNDN=Beaded_hair;CLNDISDB=MONDO:MONDO:0008009,MedGen:C0546966,OMIM:158000,Orphanet:ORPHA573,SNOMED_CT:69488000;CLNHGVS=NC_000012.12:g.52319235C>T;CLNREVSTAT=criteria_provided,_single_submitter;CLNSIG=Uncertain_significance;CLNVC=single_nucleotide_variant;CLNVCSO=SO:0001483;CLNVI=Illumina_Clinical_Services_Laboratory,Illumina:623475;GENEINFO=KRT83:3889;MC=SO:0001583|missense_variant;ORIGIN=1;RS=140443749;Pangolin=ENSG00000170523.3|-1:0.02|-12:-0.0
chr12	52319247	309532	G	A	.	.	AF_EXAC=2e-05;ALLELEID=331886;CLNDN=Beaded_hair;CLNDISDB=MONDO:MONDO:0008009,MedGen:C0546966,OMIM:158000,Orphanet:ORPHA573,SNOMED_CT:69488000;CLNHGVS=NC_000012.12:g.52319247G>A;CLNREVSTAT=criteria_provided,_single_submitter;CLNSIG=Uncertain_significance;CLNVC=single_nucleotide_variant;CLNVCSO=SO:0001483;CLNVI=Illumina_Clinical_Services_Laboratory,Illumina:703477;GENEINFO=KRT83:3889;MC=SO:0001583|missense_variant;ORIGIN=1;RS=778964859;Pangolin=ENSG00000170523.3|37:0.0|-13:-0.0
chr12	52319264	309534	C	A	.	.	ALLELEID=331892;CLNDN=Beaded_hair;CLNDISDB=MONDO:MONDO:0008009,MedGen:C0546966,OMIM:158000,Orphanet:ORPHA573,SNOMED_CT:69488000;CLNHGVS=NC_000012.12:g.52319264C>A;CLNREVSTAT=criteria_provided,_single_submitter;CLNSIG=Uncertain_significance;CLNVC=single_nucleotide_variant;CLNVCSO=SO:0001483;CLNVI=Illumina_Clinical_Services_Laboratory,Illumina:769974;GENEINFO=KRT83:3889;MC=SO:0001583|missense_variant;ORIGIN=1;RS=140783754;Pangolin=ENSG00000170523.3|-11:0.0|19:-0.0
chr12	52320957	872167	C	T	.	.	ALLELEID=859991;CLNDN=not_provided;CLNDISDB=MedGen:CN517202;CLNHGVS=NC_000012.12:g.52320957C>T;CLNREVSTAT=criteria_provided,_single_submitter;CLNSIG=Uncertain_significance;CLNVC=single_nucleotide_variant;CLNVCSO=SO:0001483;GENEINFO=KRT83:3889;MC=SO:0001583|missense_variant;ORIGIN=1;Pangolin=ENSG00000170523.3|-5:0.0|-9:-0.0
chr12	52321076	884067	G	A	.	.	ALLELEID=870099;CLNDN=Beaded_hair;CLNDISDB=MONDO:MONDO:0008009,MedGen:C0546966,OMIM:158000,Orphanet:ORPHA573,SNOMED_CT:69488000;CLNHGVS=NC_000012.12:g.52321076G>A;CLNREVSTAT=criteria_provided,_single_submitter;CLNSIG=Uncertain_significance;CLNVC=single_nucleotide_variant;CLNVCSO=SO:0001483;CLNVI=Illumina_Clinical_Services_Laboratory,Illumina:764301;GENEINFO=KRT83:3889;MC=SO:0001583|missense_variant;ORIGIN=1;Pangolin=ENSG00000170523.3|-42:0.0|23:-0.0
chr12	52321152	309541	C	T	.	.	ALLELEID=325680;CLNDN=Beaded_hair;CLNDISDB=MONDO:MONDO:0008009,MedGen:C0546966,OMIM:158000,Orphanet:ORPHA573,SNOMED_CT:69488000;CLNHGVS=NC_000012.12:g.52321152C>T;CLNREVSTAT=criteria_provided,_single_submitter;CLNSIG=Uncertain_significance;CLNVC=single_nucleotide_variant;CLNVCSO=SO:0001483;CLNVI=Illumina_Clinical_Services_Laboratory,Illumina:273225;GENEINFO=KRT83:3889;MC=SO:0001583|missense_variant;ORIGIN=1;RS=749653752;Pangolin=ENSG00000170523.3|-2:0.0|28:-0.0
chr12	52321153	309542	G	A	.	.	ALLELEID=317774;CLNDN=Beaded_hair;CLNDISDB=MONDO:MONDO:0008009,MedGen:C0546966,OMIM:158000,Orphanet:ORPHA573,SNOMED_CT:69488000;CLNHGVS=NC_000012.12:g.52321153G>A;CLNREVSTAT=criteria_provided,_single_submitter;CLNSIG=Uncertain_significance;CLNVC=single_nucleotide_variant;CLNVCSO=SO:0001483;CLNVI=Illumina_Clinical_Services_Laboratory,Illumina:647244;GENEINFO=KRT83:3889;MC=SO:0001819|synonymous_variant;ORIGIN=1;RS=755364196;Pangolin=ENSG00000170523.3|-18:0.0|27:-0.0
chr12	52321163	309543	C	G	.	.	ALLELEID=325681;CLNDN=Beaded_hair;CLNDISDB=MONDO:MONDO:0008009,MedGen:C0546966,OMIM:158000,Orphanet:ORPHA573,SNOMED_CT:69488000;CLNHGVS=NC_000012.12:g.52321163C>G;CLNREVSTAT=criteria_provided,_single_submitter;CLNSIG=Uncertain_significance;CLNVC=single_nucleotide_variant;CLNVCSO=SO:0001483;CLNVI=Illumina_Clinical_Services_Laboratory,Illumina:704230;GENEINFO=KRT83:3889;MC=SO:0001583|missense_variant;ORIGIN=1;RS=776629118;Pangolin=ENSG00000170523.3|17:0.0|11:-0.0
chr12	52321253	309545	C	A	.	.	ALLELEID=331903;CLNDN=Beaded_hair;CLNDISDB=MONDO:MONDO:0008009,MedGen:C0546966,OMIM:158000,Orphanet:ORPHA573,SNOMED_CT:69488000;CLNHGVS=NC_000012.12:g.52321253C>A;CLNREVSTAT=criteria_provided,_single_submitter;CLNSIG=Uncertain_significance;CLNVC=single_nucleotide_variant;CLNVCSO=SO:0001483;CLNVI=Illumina_Clinical_Services_Laboratory,Illumina:292304;GENEINFO=KRT83:3889;MC=SO:0001583|missense_variant;ORIGIN=1;RS=886049622;Pangolin=ENSG00000170523.3|29:0.0|-1:-0.0
chr12	52321393	880774	G	T	.	.	ALLELEID=870101;CLNDN=Beaded_hair;CLNDISDB=MONDO:MONDO:0008009,MedGen:C0546966,OMIM:158000,Orphanet:ORPHA573,SNOMED_CT:69488000;CLNHGVS=NC_000012.12:g.52321393G>T;CLNREVSTAT=criteria_provided,_single_submitter;CLNSIG=Uncertain_significance;CLNVC=single_nucleotide_variant;CLNVCSO=SO:0001483;CLNVI=Illumina_Clinical_Services_Laboratory,Illumina:911909;GENEINFO=KRT83:3889;MC=SO:0001623|5_prime_UTR_variant;ORIGIN=1;Pangolin=ENSG00000170523.3|47:0.07|-39:-0.0
chr12	52363374	638425	A	G	.	.	ALLELEID=626217;CLNDN=Ectodermal_dysplasia_4,_hair/nail_type;CLNDISDB=MONDO:MONDO:0011177,MedGen:CN029917,OMIM:602032;CLNHGVS=NC_000012.12:g.52363374A>G;CLNREVSTAT=criteria_provided,_single_submitter;CLNSIG=Uncertain_significance;CLNVC=single_nucleotide_variant;CLNVCSO=SO:0001483;GENEINFO=KRT85:3891;MC=SO:0001583|missense_variant;ORIGIN=0;RS=1592141626;Pangolin=ENSG00000135443.8|36:0.01|1:-0.0
chr12	52401340	100885	C	G	.	.	ALLELEID=106745;CLNDN=not_provided;CLNDISDB=MedGen:CN517202;CLNHGVS=NC_000012.12:g.52401340C>G;CLNREVSTAT=no_assertion_criteria_provided;CLNSIG=Uncertain_significance;CLNVC=single_nucleotide_variant;CLNVCSO=SO:0001483;GENEINFO=KRT82:3888;MC=SO:0001583|missense_variant;ORIGIN=2;RS=483352762;Pangolin=ENSG00000258253.1|-41:0.0|-1:-0.0ENSG00000161850.3|1:0.0|9:-0.01
chr12	52424524	1049897	G	T	.	.	ALLELEID=1038162;CLNDN=not_provided;CLNDISDB=MedGen:CN517202;CLNHGVS=NC_000012.12:g.52424524G>T;CLNREVSTAT=no_assertion_criteria_provided;CLNSIG=Uncertain_significance;CLNVC=single_nucleotide_variant;CLNVCSO=SO:0001483;GENEINFO=KRT75:9119;MC=SO:0001583|missense_variant;ORIGIN=0;Pangolin=ENSG00000257500.1|-3:0.0|-31:-0.0ENSG00000170454.6|14:0.0|-1:-0.0
chr12	52447276	806893	C	T	.	.	AF_ESP=8e-05;AF_EXAC=6e-05;ALLELEID=796797;CLNDN=not_provided;CLNDISDB=MedGen:CN517202;CLNHGVS=NC_000012.12:g.52447276C>T;CLNREVSTAT=criteria_provided,_single_submitter;CLNSIG=Uncertain_significance;CLNVC=single_nucleotide_variant;CLNVCSO=SO:0001483;GENEINFO=KRT6B:3854;MC=SO:0001583|missense_variant;ORIGIN=1;RS=149495966;Pangolin=ENSG00000185479.6|-40:0.0|-11:-0.0
chr12	52469189	1049810	A	T	.	.	ALLELEID=1038163;CLNDN=not_provided;CLNDISDB=MedGen:CN517202;CLNHGVS=NC_000012.12:g.52469189A>T;CLNREVSTAT=no_assertion_criteria_provided;CLNSIG=Uncertain_significance;CLNVC=single_nucleotide_variant;CLNVCSO=SO:0001483;GENEINFO=KRT6C:286887;MC=SO:0001583|missense_variant;ORIGIN=0;Pangolin=ENSG00000170465.10|-16:0.0|-6:-0.0
chr12	52490078	930292	A	G	.	.	ALLELEID=920318;CLNDN=Pachyonychia_congenita_3;CLNDISDB=MONDO:MONDO:0014324,MedGen:C3714948,OMIM:615726;CLNHGVS=NC_000012.12:g.52490078A>G;CLNREVSTAT=criteria_provided,_single_submitter;CLNSIG=Uncertain_significance;CLNVC=single_nucleotide_variant;CLNVCSO=SO:0001483;GENEINFO=KRT6A:3853;MC=SO:0001627|intron_variant;ORIGIN=0;Pangolin=ENSG00000205420.11|-10:0.0|-10:-0.01
chr12	52490678	950541	T	A	.	.	ALLELEID=926677;CLNDN=not_provided;CLNDISDB=MedGen:CN517202;CLNHGVS=NC_000012.12:g.52490678T>A;CLNREVSTAT=criteria_provided,_single_submitter;CLNSIG=Uncertain_significance;CLNVC=single_nucleotide_variant;CLNVCSO=SO:0001483;GENEINFO=KRT6A:3853;MC=SO:0001583|missense_variant;ORIGIN=1;Pangolin=ENSG00000205420.11|2:0.0|-40:-0.0
chr12	52514608	880775	T	C	.	.	ALLELEID=870102;CLNDN=Epidermolysis_bullosa_simplex;CLNDISDB=MONDO:MONDO:0017610,MedGen:C0079298,Orphanet:ORPHA304,SNOMED_CT:67144006;CLNHGVS=NC_000012.12:g.52514608T>C;CLNREVSTAT=criteria_provided,_single_submitter;CLNSIG=Uncertain_significance;CLNVC=single_nucleotide_variant;CLNVCSO=SO:0001483;CLNVI=Illumina_Clinical_Services_Laboratory,Illumina:866857;GENEINFO=KRT5:3852;MC=SO:0001624|3_prime_UTR_variant;ORIGIN=1;Pangolin=ENSG00000186081.12|-37:0.0|-46:-0.0
chr12	52514622	309548	A	T	.	.	ALLELEID=331905;CLNDN=Epidermolysis_bullosa_simplex;CLNDISDB=MONDO:MONDO:0017610,MedGen:C0079298,Orphanet:ORPHA304,SNOMED_CT:67144006;CLNHGVS=NC_000012.12:g.52514622A>T;CLNREVSTAT=criteria_provided,_single_submitter;CLNSIG=Uncertain_significance;CLNVC=single_nucleotide_variant;CLNVCSO=SO:0001483;CLNVI=Illumina_Clinical_Services_Laboratory,Illumina:557965;GENEINFO=KRT5:3852;MC=SO:0001624|3_prime_UTR_variant;ORIGIN=1;RS=886049623;Pangolin=ENSG00000186081.12|-9:0.0|2:-0.0
chr12	52514671	882167	G	A	.	.	ALLELEID=870103;CLNDN=Epidermolysis_bullosa_simplex;CLNDISDB=MONDO:MONDO:0017610,MedGen:C0079298,Orphanet:ORPHA304,SNOMED_CT:67144006;CLNHGVS=NC_000012.12:g.52514671G>A;CLNREVSTAT=criteria_provided,_single_submitter;CLNSIG=Uncertain_significance;CLNVC=single_nucleotide_variant;CLNVCSO=SO:0001483;CLNVI=Illumina_Clinical_Services_Laboratory,Illumina:916698;GENEINFO=KRT5:3852;MC=SO:0001624|3_prime_UTR_variant;ORIGIN=1;Pangolin=ENSG00000186081.12|13:0.0|1:-0.0
chr12	52514710	882168	A	G	.	.	ALLELEID=870104;CLNDN=Epidermolysis_bullosa_simplex;CLNDISDB=MONDO:MONDO:0017610,MedGen:C0079298,Orphanet:ORPHA304,SNOMED_CT:67144006;CLNHGVS=NC_000012.12:g.52514710A>G;CLNREVSTAT=criteria_provided,_single_submitter;CLNSIG=Uncertain_significance;CLNVC=single_nucleotide_variant;CLNVCSO=SO:0001483;CLNVI=Illumina_Clinical_Services_Laboratory,Illumina:1641744;GENEINFO=KRT5:3852;MC=SO:0001624|3_prime_UTR_variant;ORIGIN=1;Pangolin=ENSG00000186081.12|20:0.0|14:-0.0
chr12	52514808	309552	T	C	.	.	ALLELEID=325688;CLNDN=Epidermolysis_bullosa_simplex;CLNDISDB=MONDO:MONDO:0017610,MedGen:C0079298,Orphanet:ORPHA304,SNOMED_CT:67144006;CLNHGVS=NC_000012.12:g.52514808T>C;CLNREVSTAT=criteria_provided,_single_submitter;CLNSIG=Uncertain_significance;CLNVC=single_nucleotide_variant;CLNVCSO=SO:0001483;CLNVI=Illumina_Clinical_Services_Laboratory,Illumina:810647;GENEINFO=KRT5:3852;MC=SO:0001624|3_prime_UTR_variant;ORIGIN=1;RS=568942940;Pangolin=ENSG00000186081.12|-16:0.0|49:-0.0
chr12	52514883	309553	G	A	.	.	ALLELEID=317783;CLNDN=Epidermolysis_bullosa_simplex;CLNDISDB=MONDO:MONDO:0017610,MedGen:C0079298,Orphanet:ORPHA304,SNOMED_CT:67144006;CLNHGVS=NC_000012.12:g.52514883G>A;CLNREVSTAT=criteria_provided,_single_submitter;CLNSIG=Uncertain_significance;CLNVC=single_nucleotide_variant;CLNVCSO=SO:0001483;CLNVI=Illumina_Clinical_Services_Laboratory,Illumina:453491;GENEINFO=KRT5:3852;MC=SO:0001624|3_prime_UTR_variant;ORIGIN=1;RS=886049624;Pangolin=ENSG00000186081.12|-7:0.0|-26:-0.0
chr12	52515039	882418	C	T	.	.	ALLELEID=870105;CLNDN=Epidermolysis_bullosa_simplex;CLNDISDB=MONDO:MONDO:0017610,MedGen:C0079298,Orphanet:ORPHA304,SNOMED_CT:67144006;CLNHGVS=NC_000012.12:g.52515039C>T;CLNREVSTAT=criteria_provided,_single_submitter;CLNSIG=Uncertain_significance;CLNVC=single_nucleotide_variant;CLNVCSO=SO:0001483;CLNVI=Illumina_Clinical_Services_Laboratory,Illumina:702489;GENEINFO=KRT5:3852;MC=SO:0001583|missense_variant;ORIGIN=1;Pangolin=ENSG00000186081.12|49:0.0|-10:-0.0
chr12	52515094	882419	C	T	.	.	ALLELEID=870106;CLNDN=Epidermolysis_bullosa_simplex;CLNDISDB=MONDO:MONDO:0017610,MedGen:C0079298,Orphanet:ORPHA304,SNOMED_CT:67144006;CLNHGVS=NC_000012.12:g.52515094C>T;CLNREVSTAT=criteria_provided,_single_submitter;CLNSIG=Uncertain_significance;CLNVC=single_nucleotide_variant;CLNVCSO=SO:0001483;CLNVI=Illumina_Clinical_Services_Laboratory,Illumina:645628;GENEINFO=KRT5:3852;MC=SO:0001583|missense_variant;ORIGIN=1;Pangolin=ENSG00000186081.12|-6:0.01|42:-0.01
chr12	52515140	309556	G	A	.	.	AF_EXAC=5e-05;AF_TGP=0.0002;ALLELEID=317792;CLNDN=Epidermolysis_bullosa_simplex;CLNDISDB=MONDO:MONDO:0017610,MedGen:C0079298,Orphanet:ORPHA304,SNOMED_CT:67144006;CLNHGVS=NC_000012.12:g.52515140G>A;CLNREVSTAT=criteria_provided,_single_submitter;CLNSIG=Uncertain_significance;CLNVC=single_nucleotide_variant;CLNVCSO=SO:0001483;CLNVI=Illumina_Clinical_Services_Laboratory,Illumina:631913;GENEINFO=KRT5:3852;MC=SO:0001819|synonymous_variant;ORIGIN=1;RS=202104381;Pangolin=ENSG00000186081.12|-4:0.08|-40:-0.0
chr12	52516665	66213	G	A	.	.	AF_EXAC=1e-05;ALLELEID=77110;CLNDN=Localized_epidermolysis_bullosa_simplex|Epidermolysis_bullosa_simplex,_Koebner_type|Epidermolysis_bullosa_simplex|not_provided;CLNDISDB=MONDO:MONDO:0007551,MedGen:C0080333,OMIM:131800,Orphanet:ORPHA79400|MONDO:MONDO:0007554,MedGen:C0079299,OMIM:131900,Orphanet:ORPHA79399,SNOMED_CT:90496008|MONDO:MONDO:0017610,MedGen:C0079298,Orphanet:ORPHA304,SNOMED_CT:67144006|MedGen:CN517202;CLNHGVS=NC_000012.12:g.52516665G>A;CLNREVSTAT=criteria_provided,_conflicting_interpretations;CLNSIG=Conflicting_interpretations_of_pathogenicity;CLNSIGCONF=Pathogenic(1),Uncertain_significance(3);CLNVC=single_nucleotide_variant;CLNVCSO=SO:0001483;CLNVI=Illumina_Clinical_Services_Laboratory,Illumina:486115;GENEINFO=KRT5:3852;MC=SO:0001583|missense_variant;ORIGIN=1;RS=267607448;Pangolin=ENSG00000186081.12|2:0.0|-28:-0.01
chr12	52516724	450862	C	T	.	.	AF_TGP=0.0002;ALLELEID=445048;CLNDN=not_provided;CLNDISDB=MedGen:CN517202;CLNHGVS=NC_000012.12:g.52516724C>T;CLNREVSTAT=criteria_provided,_single_submitter;CLNSIG=Uncertain_significance;CLNVC=single_nucleotide_variant;CLNVCSO=SO:0001483;GENEINFO=KRT5:3852;MC=SO:0001583|missense_variant;ORIGIN=1;RS=200563006;Pangolin=ENSG00000186081.12|-13:0.0|1:-0.03
chr12	52516732	884125	C	T	.	.	ALLELEID=870108;CLNDN=Epidermolysis_bullosa_simplex;CLNDISDB=MONDO:MONDO:0017610,MedGen:C0079298,Orphanet:ORPHA304,SNOMED_CT:67144006;CLNHGVS=NC_000012.12:g.52516732C>T;CLNREVSTAT=criteria_provided,_single_submitter;CLNSIG=Uncertain_significance;CLNVC=single_nucleotide_variant;CLNVCSO=SO:0001483;CLNVI=Illumina_Clinical_Services_Laboratory,Illumina:943509;GENEINFO=KRT5:3852;MC=SO:0001819|synonymous_variant;ORIGIN=1;Pangolin=ENSG00000186081.12|-7:0.0|14:-0.0
chr12	52516786	452356	G	GTTCCTGGCATCC	.	.	ALLELEID=445050;CLNDN=not_provided;CLNDISDB=MedGen:CN517202;CLNHGVS=NC_000012.12:g.52516789_52516800dup;CLNREVSTAT=criteria_provided,_single_submitter;CLNSIG=Uncertain_significance;CLNVC=Duplication;CLNVCSO=SO:1000035;GENEINFO=KRT5:3852;MC=SO:0001821|inframe_insertion;ORIGIN=1;RS=1555156102;Pangolin=ENSG00000186081.12|3:0.0|-43:-0.0
chr12	52516813	884126	C	T	.	.	ALLELEID=870109;CLNDN=Epidermolysis_bullosa_simplex;CLNDISDB=MONDO:MONDO:0017610,MedGen:C0079298,Orphanet:ORPHA304,SNOMED_CT:67144006;CLNHGVS=NC_000012.12:g.52516813C>T;CLNREVSTAT=criteria_provided,_single_submitter;CLNSIG=Uncertain_significance;CLNVC=single_nucleotide_variant;CLNVCSO=SO:0001483;CLNVI=Illumina_Clinical_Services_Laboratory,Illumina:900512;GENEINFO=KRT5:3852;MC=SO:0001819|synonymous_variant;ORIGIN=1;Pangolin=ENSG00000186081.12|-2:0.0|44:-0.0
chr12	52516832	884127	G	A	.	.	ALLELEID=870110;CLNDN=Epidermolysis_bullosa_simplex;CLNDISDB=MONDO:MONDO:0017610,MedGen:C0079298,Orphanet:ORPHA304,SNOMED_CT:67144006;CLNHGVS=NC_000012.12:g.52516832G>A;CLNREVSTAT=criteria_provided,_single_submitter;CLNSIG=Uncertain_significance;CLNVC=single_nucleotide_variant;CLNVCSO=SO:0001483;CLNVI=Illumina_Clinical_Services_Laboratory,Illumina:277842;GENEINFO=KRT5:3852;MC=SO:0001583|missense_variant;ORIGIN=1;Pangolin=ENSG00000186081.12|-14:0.0|25:-0.0
chr12	52517207	309562	C	G	.	.	AF_EXAC=5e-05;AF_TGP=0.0002;ALLELEID=333440;CLNDN=Epidermolysis_bullosa_simplex;CLNDISDB=MONDO:MONDO:0017610,MedGen:C0079298,Orphanet:ORPHA304,SNOMED_CT:67144006;CLNHGVS=NC_000012.12:g.52517207C>G;CLNREVSTAT=criteria_provided,_single_submitter;CLNSIG=Uncertain_significance;CLNVC=single_nucleotide_variant;CLNVCSO=SO:0001483;CLNVI=Illumina_Clinical_Services_Laboratory,Illumina:553343;GENEINFO=KRT5:3852;MC=SO:0001583|missense_variant;ORIGIN=1;RS=561738497;Pangolin=ENSG00000186081.12|25:0.0|25:-0.0
chr12	52517947	309564	C	T	.	.	ALLELEID=333444;CLNDN=Epidermolysis_bullosa_simplex;CLNDISDB=MONDO:MONDO:0017610,MedGen:C0079298,Orphanet:ORPHA304,SNOMED_CT:67144006;CLNHGVS=NC_000012.12:g.52517947C>T;CLNREVSTAT=criteria_provided,_single_submitter;CLNSIG=Uncertain_significance;CLNVC=single_nucleotide_variant;CLNVCSO=SO:0001483;CLNVI=Illumina_Clinical_Services_Laboratory,Illumina:609178;GENEINFO=KRT5:3852;MC=SO:0001583|missense_variant;ORIGIN=1;RS=886049625;Pangolin=ENSG00000186081.12|38:0.0|-50:-0.01
chr12	52518178	309565	G	A	.	.	AF_ESP=8e-05;AF_EXAC=1e-05;ALLELEID=331913;CLNDN=Epidermolysis_bullosa_simplex;CLNDISDB=MONDO:MONDO:0017610,MedGen:C0079298,Orphanet:ORPHA304,SNOMED_CT:67144006;CLNHGVS=NC_000012.12:g.52518178G>A;CLNREVSTAT=criteria_provided,_single_submitter;CLNSIG=Uncertain_significance;CLNVC=single_nucleotide_variant;CLNVCSO=SO:0001483;CLNVI=Illumina_Clinical_Services_Laboratory,Illumina:764303;GENEINFO=KRT5:3852;MC=SO:0001627|intron_variant;ORIGIN=1;RS=368623188;Pangolin=ENSG00000186081.12|-15:0.01|-15:-0.01
chr12	52519014	309566	C	A	.	.	AF_ESP=8e-05;ALLELEID=333449;CLNDN=Epidermolysis_bullosa_simplex;CLNDISDB=MONDO:MONDO:0017610,MedGen:C0079298,Orphanet:ORPHA304,SNOMED_CT:67144006;CLNHGVS=NC_000012.12:g.52519014C>A;CLNREVSTAT=criteria_provided,_single_submitter;CLNSIG=Uncertain_significance;CLNVC=single_nucleotide_variant;CLNVCSO=SO:0001483;CLNVI=Illumina_Clinical_Services_Laboratory,Illumina:295099;GENEINFO=KRT5:3852;MC=SO:0001819|synonymous_variant;ORIGIN=1;RS=149863112;Pangolin=ENSG00000186081.12|2:0.0|3:-0.0
chr12	52519164	882223	G	T	.	.	ALLELEID=872259;CLNDN=Epidermolysis_bullosa_simplex;CLNDISDB=MONDO:MONDO:0017610,MedGen:C0079298,Orphanet:ORPHA304,SNOMED_CT:67144006;CLNHGVS=NC_000012.12:g.52519164G>T;CLNREVSTAT=criteria_provided,_single_submitter;CLNSIG=Uncertain_significance;CLNVC=single_nucleotide_variant;CLNVCSO=SO:0001483;CLNVI=Illumina_Clinical_Services_Laboratory,Illumina:1316319;GENEINFO=KRT5:3852;MC=SO:0001627|intron_variant;ORIGIN=1;Pangolin=ENSG00000186081.12|-2:0.0|-4:-0.01
chr12	52519916	309568	G	T	.	.	ALLELEID=317799;CLNDN=Epidermolysis_bullosa_simplex;CLNDISDB=MONDO:MONDO:0017610,MedGen:C0079298,Orphanet:ORPHA304,SNOMED_CT:67144006;CLNHGVS=NC_000012.12:g.52519916G>T;CLNREVSTAT=criteria_provided,_single_submitter;CLNSIG=Uncertain_significance;CLNVC=single_nucleotide_variant;CLNVCSO=SO:0001483;CLNVI=Illumina_Clinical_Services_Laboratory,Illumina:827142;GENEINFO=KRT5:3852;MC=SO:0001583|missense_variant;ORIGIN=1;RS=150390099;Pangolin=ENSG00000186081.12|-35:0.03|-34:-0.0
chr12	52519933	882467	C	T	.	.	ALLELEID=870113;CLNDN=Epidermolysis_bullosa_simplex;CLNDISDB=MONDO:MONDO:0017610,MedGen:C0079298,Orphanet:ORPHA304,SNOMED_CT:67144006;CLNHGVS=NC_000012.12:g.52519933C>T;CLNREVSTAT=criteria_provided,_single_submitter;CLNSIG=Uncertain_significance;CLNVC=single_nucleotide_variant;CLNVCSO=SO:0001483;CLNVI=Illumina_Clinical_Services_Laboratory,Illumina:1376726;GENEINFO=KRT5:3852;MC=SO:0001583|missense_variant;ORIGIN=1;Pangolin=ENSG00000186081.12|-2:0.0|-10:-0.0
chr12	52520048	884175	G	A	.	.	ALLELEID=870114;CLNDN=Epidermolysis_bullosa_simplex;CLNDISDB=MONDO:MONDO:0017610,MedGen:C0079298,Orphanet:ORPHA304,SNOMED_CT:67144006;CLNHGVS=NC_000012.12:g.52520048G>A;CLNREVSTAT=criteria_provided,_single_submitter;CLNSIG=Uncertain_significance;CLNVC=single_nucleotide_variant;CLNVCSO=SO:0001483;CLNVI=Illumina_Clinical_Services_Laboratory,Illumina:451115;GENEINFO=KRT5:3852;MC=SO:0001819|synonymous_variant;ORIGIN=1;Pangolin=ENSG00000186081.12|3:0.0|-46:-0.0
chr12	52520050	884176	A	G	.	.	ALLELEID=870115;CLNDN=Epidermolysis_bullosa_simplex;CLNDISDB=MONDO:MONDO:0017610,MedGen:C0079298,Orphanet:ORPHA304,SNOMED_CT:67144006;CLNHGVS=NC_000012.12:g.52520050A>G;CLNREVSTAT=criteria_provided,_single_submitter;CLNSIG=Uncertain_significance;CLNVC=single_nucleotide_variant;CLNVCSO=SO:0001483;CLNVI=Illumina_Clinical_Services_Laboratory,Illumina:1404315;GENEINFO=KRT5:3852;MC=SO:0001583|missense_variant;ORIGIN=1;Pangolin=ENSG00000186081.12|1:0.0|-5:-0.0
chr12	52520073	982659	G	T	.	.	ALLELEID=970970;CLNDN=Dowling-Degos_disease_1;CLNDISDB=MONDO:MONDO:0024534,MedGen:C4552092,OMIM:179850;CLNHGVS=NC_000012.12:g.52520073G>T;CLNREVSTAT=criteria_provided,_single_submitter;CLNSIG=Uncertain_significance;CLNVC=single_nucleotide_variant;CLNVCSO=SO:0001483;CLNVI=Institute_of_Human_Genetics,_University_of_Leipzig_Medical_Center:CV_varv_661;GENEINFO=KRT5:3852;MC=SO:0001583|missense_variant;ORIGIN=0;Pangolin=ENSG00000186081.12|-22:0.0|5:-0.0
chr12	52520219	880894	A	C	.	.	ALLELEID=870116;CLNDN=Epidermolysis_bullosa_simplex;CLNDISDB=MONDO:MONDO:0017610,MedGen:C0079298,Orphanet:ORPHA304,SNOMED_CT:67144006;CLNHGVS=NC_000012.12:g.52520219A>C;CLNREVSTAT=criteria_provided,_single_submitter;CLNSIG=Uncertain_significance;CLNVC=single_nucleotide_variant;CLNVCSO=SO:0001483;CLNVI=Illumina_Clinical_Services_Laboratory,Illumina:883500;GENEINFO=KRT5:3852;MC=SO:0001819|synonymous_variant;ORIGIN=1;Pangolin=ENSG00000186081.12|-32:0.0|-15:-0.0
chr12	52520225	880895	G	T	.	.	ALLELEID=870117;CLNDN=Epidermolysis_bullosa_simplex;CLNDISDB=MONDO:MONDO:0017610,MedGen:C0079298,Orphanet:ORPHA304,SNOMED_CT:67144006;CLNHGVS=NC_000012.12:g.52520225G>T;CLNREVSTAT=criteria_provided,_single_submitter;CLNSIG=Uncertain_significance;CLNVC=single_nucleotide_variant;CLNVCSO=SO:0001483;CLNVI=Illumina_Clinical_Services_Laboratory,Illumina:827144;GENEINFO=KRT5:3852;MC=SO:0001819|synonymous_variant;ORIGIN=1;Pangolin=ENSG00000186081.12|-2:0.0|-27:-0.0
chr12	52520303	880896	T	G	.	.	ALLELEID=870118;CLNDN=Epidermolysis_bullosa_simplex;CLNDISDB=MONDO:MONDO:0017610,MedGen:C0079298,Orphanet:ORPHA304,SNOMED_CT:67144006;CLNHGVS=NC_000012.12:g.52520303T>G;CLNREVSTAT=criteria_provided,_single_submitter;CLNSIG=Uncertain_significance;CLNVC=single_nucleotide_variant;CLNVCSO=SO:0001483;CLNVI=Illumina_Clinical_Services_Laboratory,Illumina:658374;GENEINFO=KRT5:3852;MC=SO:0001623|5_prime_UTR_variant;ORIGIN=1;Pangolin=ENSG00000186081.12|5:0.01|5:-0.0
chr12	52520365	309577	G	A	.	.	ALLELEID=317814;CLNDN=Epidermolysis_bullosa_simplex;CLNDISDB=MONDO:MONDO:0017610,MedGen:C0079298,Orphanet:ORPHA304,SNOMED_CT:67144006;CLNHGVS=NC_000012.12:g.52520365G>A;CLNREVSTAT=criteria_provided,_single_submitter;CLNSIG=Uncertain_significance;CLNVC=single_nucleotide_variant;CLNVCSO=SO:0001483;CLNVI=Illumina_Clinical_Services_Laboratory,Illumina:662964;GENEINFO=KRT5:3852;MC=SO:0001623|5_prime_UTR_variant;ORIGIN=1;RS=886049626;Pangolin=ENSG00000186081.12|-15:0.0|0:-0.0
chr12	52520377	309579	G	A	.	.	ALLELEID=325698;CLNDN=Epidermolysis_bullosa_simplex;CLNDISDB=MONDO:MONDO:0017610,MedGen:C0079298,Orphanet:ORPHA304,SNOMED_CT:67144006;CLNHGVS=NC_000012.12:g.52520377G>A;CLNREVSTAT=criteria_provided,_single_submitter;CLNSIG=Uncertain_significance;CLNVC=single_nucleotide_variant;CLNVCSO=SO:0001483;CLNVI=Illumina_Clinical_Services_Laboratory,Illumina:609682;GENEINFO=KRT5:3852;MC=SO:0001623|5_prime_UTR_variant;ORIGIN=1;RS=886049627;Pangolin=ENSG00000186081.12|20:0.0|-27:-0.0
chr12	52520405	309580	G	A	.	.	ALLELEID=317817;CLNDN=Epidermolysis_bullosa_simplex;CLNDISDB=MONDO:MONDO:0017610,MedGen:C0079298,Orphanet:ORPHA304,SNOMED_CT:67144006;CLNHGVS=NC_000012.12:g.52520405G>A;CLNREVSTAT=criteria_provided,_single_submitter;CLNSIG=Uncertain_significance;CLNVC=single_nucleotide_variant;CLNVCSO=SO:0001483;CLNVI=Illumina_Clinical_Services_Laboratory,Illumina:716266;GENEINFO=KRT5:3852;ORIGIN=1;RS=534901190;Pangolin=ENSG00000186081.12|-22:0.0|-8:-0.0
chr12	52545576	1028520	G	A	.	.	ALLELEID=1017647;CLNDN=Hypotrichosis_13;CLNDISDB=MONDO:MONDO:0014390,MedGen:C4014616,OMIM:615896;CLNHGVS=NC_000012.12:g.52545576G>A;CLNREVSTAT=criteria_provided,_single_submitter;CLNSIG=Uncertain_significance;CLNVC=single_nucleotide_variant;CLNVCSO=SO:0001483;GENEINFO=KRT71:112802;MC=SO:0001583|missense_variant;ORIGIN=0;Pangolin=ENSG00000139648.7|2:0.0|23:-0.05
chr12	52568359	1048841	C	T	.	.	ALLELEID=1038164;CLNDN=not_provided;CLNDISDB=MedGen:CN517202;CLNHGVS=NC_000012.12:g.52568359C>T;CLNREVSTAT=no_assertion_criteria_provided;CLNSIG=Uncertain_significance;CLNVC=single_nucleotide_variant;CLNVCSO=SO:0001483;GENEINFO=KRT74:121391;MC=SO:0001583|missense_variant;ORIGIN=0;Pangolin=ENSG00000170484.10|30:0.01|30:-0.01
chr12	52644581	882264	T	C	.	.	ALLELEID=870119;CLNDN=Ichthyosis_bullosa_of_Siemens;CLNDISDB=MONDO:MONDO:0007813,MedGen:C0432306,OMIM:146800,Orphanet:ORPHA455,SNOMED_CT:254169002;CLNHGVS=NC_000012.12:g.52644581T>C;CLNREVSTAT=criteria_provided,_single_submitter;CLNSIG=Uncertain_significance;CLNVC=single_nucleotide_variant;CLNVCSO=SO:0001483;CLNVI=Illumina_Clinical_Services_Laboratory,Illumina:1645183;GENEINFO=KRT2:3849;MC=SO:0001624|3_prime_UTR_variant;ORIGIN=1;Pangolin=ENSG00000172867.4|-9:0.0|-8:-0.0
chr12	52644673	882527	T	A	.	.	ALLELEID=870120;CLNDN=Ichthyosis_bullosa_of_Siemens;CLNDISDB=MONDO:MONDO:0007813,MedGen:C0432306,OMIM:146800,Orphanet:ORPHA455,SNOMED_CT:254169002;CLNHGVS=NC_000012.12:g.52644673T>A;CLNREVSTAT=criteria_provided,_single_submitter;CLNSIG=Uncertain_significance;CLNVC=single_nucleotide_variant;CLNVCSO=SO:0001483;CLNVI=Illumina_Clinical_Services_Laboratory,Illumina:1313593;GENEINFO=KRT2:3849;MC=SO:0001624|3_prime_UTR_variant;ORIGIN=1;Pangolin=ENSG00000172867.4|5:0.0|47:-0.0
chr12	52644695	882528	G	A	.	.	ALLELEID=870121;CLNDN=Ichthyosis_bullosa_of_Siemens;CLNDISDB=MONDO:MONDO:0007813,MedGen:C0432306,OMIM:146800,Orphanet:ORPHA455,SNOMED_CT:254169002;CLNHGVS=NC_000012.12:g.52644695G>A;CLNREVSTAT=criteria_provided,_single_submitter;CLNSIG=Uncertain_significance;CLNVC=single_nucleotide_variant;CLNVCSO=SO:0001483;CLNVI=Illumina_Clinical_Services_Laboratory,Illumina:733074;GENEINFO=KRT2:3849;MC=SO:0001624|3_prime_UTR_variant;ORIGIN=1;Pangolin=ENSG00000172867.4|2:0.0|25:-0.0
chr12	52644697	882529	C	G	.	.	ALLELEID=870122;CLNDN=Ichthyosis_bullosa_of_Siemens;CLNDISDB=MONDO:MONDO:0007813,MedGen:C0432306,OMIM:146800,Orphanet:ORPHA455,SNOMED_CT:254169002;CLNHGVS=NC_000012.12:g.52644697C>G;CLNREVSTAT=criteria_provided,_single_submitter;CLNSIG=Uncertain_significance;CLNVC=single_nucleotide_variant;CLNVCSO=SO:0001483;CLNVI=Illumina_Clinical_Services_Laboratory,Illumina:894148;GENEINFO=KRT2:3849;MC=SO:0001624|3_prime_UTR_variant;ORIGIN=1;Pangolin=ENSG00000172867.4|23:0.0|-1:-0.0
chr12	52644717	882530	A	G	.	.	ALLELEID=870123;CLNDN=Ichthyosis_bullosa_of_Siemens;CLNDISDB=MONDO:MONDO:0007813,MedGen:C0432306,OMIM:146800,Orphanet:ORPHA455,SNOMED_CT:254169002;CLNHGVS=NC_000012.12:g.52644717A>G;CLNREVSTAT=criteria_provided,_single_submitter;CLNSIG=Uncertain_significance;CLNVC=single_nucleotide_variant;CLNVCSO=SO:0001483;CLNVI=Illumina_Clinical_Services_Laboratory,Illumina:277852;GENEINFO=KRT2:3849;MC=SO:0001624|3_prime_UTR_variant;ORIGIN=1;Pangolin=ENSG00000172867.4|3:0.0|-14:-0.0
chr12	52644718	309586	C	T	.	.	ALLELEID=331930;CLNDN=Ichthyosis_bullosa_of_Siemens;CLNDISDB=MONDO:MONDO:0007813,MedGen:C0432306,OMIM:146800,Orphanet:ORPHA455,SNOMED_CT:254169002;CLNHGVS=NC_000012.12:g.52644718C>T;CLNREVSTAT=criteria_provided,_single_submitter;CLNSIG=Uncertain_significance;CLNVC=single_nucleotide_variant;CLNVCSO=SO:0001483;CLNVI=Illumina_Clinical_Services_Laboratory,Illumina:787988;GENEINFO=KRT2:3849;MC=SO:0001624|3_prime_UTR_variant;ORIGIN=1;RS=886049628;Pangolin=ENSG00000172867.4|3:0.0|2:-0.0
chr12	52644730	309588	G	T	.	.	ALLELEID=331933;CLNDN=Ichthyosis_bullosa_of_Siemens;CLNDISDB=MONDO:MONDO:0007813,MedGen:C0432306,OMIM:146800,Orphanet:ORPHA455,SNOMED_CT:254169002;CLNHGVS=NC_000012.12:g.52644730G>T;CLNREVSTAT=criteria_provided,_single_submitter;CLNSIG=Uncertain_significance;CLNVC=single_nucleotide_variant;CLNVCSO=SO:0001483;CLNVI=Illumina_Clinical_Services_Laboratory,Illumina:787778;GENEINFO=KRT2:3849;MC=SO:0001624|3_prime_UTR_variant;ORIGIN=1;RS=886049629;Pangolin=ENSG00000172867.4|-27:0.0|-10:-0.0
chr12	52644756	883312	G	A	.	.	ALLELEID=870124;CLNDN=Ichthyosis_bullosa_of_Siemens;CLNDISDB=MONDO:MONDO:0007813,MedGen:C0432306,OMIM:146800,Orphanet:ORPHA455,SNOMED_CT:254169002;CLNHGVS=NC_000012.12:g.52644756G>A;CLNREVSTAT=criteria_provided,_single_submitter;CLNSIG=Uncertain_significance;CLNVC=single_nucleotide_variant;CLNVCSO=SO:0001483;CLNVI=Illumina_Clinical_Services_Laboratory,Illumina:757868;GENEINFO=KRT2:3849;MC=SO:0001624|3_prime_UTR_variant;ORIGIN=1;Pangolin=ENSG00000172867.4|-36:0.0|30:-0.0
chr12	52644771	309590	G	A	.	.	ALLELEID=331939;CLNDN=Ichthyosis_bullosa_of_Siemens;CLNDISDB=MONDO:MONDO:0007813,MedGen:C0432306,OMIM:146800,Orphanet:ORPHA455,SNOMED_CT:254169002;CLNHGVS=NC_000012.12:g.52644771G>A;CLNREVSTAT=criteria_provided,_single_submitter;CLNSIG=Uncertain_significance;CLNVC=single_nucleotide_variant;CLNVCSO=SO:0001483;CLNVI=Illumina_Clinical_Services_Laboratory,Illumina:61304;GENEINFO=KRT2:3849;MC=SO:0001624|3_prime_UTR_variant;ORIGIN=1;RS=539170994;Pangolin=ENSG00000172867.4|15:0.0|28:-0.0
chr12	52644894	883313	A	C	.	.	ALLELEID=870125;CLNDN=Ichthyosis_bullosa_of_Siemens;CLNDISDB=MONDO:MONDO:0007813,MedGen:C0432306,OMIM:146800,Orphanet:ORPHA455,SNOMED_CT:254169002;CLNHGVS=NC_000012.12:g.52644894A>C;CLNREVSTAT=criteria_provided,_single_submitter;CLNSIG=Uncertain_significance;CLNVC=single_nucleotide_variant;CLNVCSO=SO:0001483;CLNVI=Illumina_Clinical_Services_Laboratory,Illumina:935248;GENEINFO=KRT2:3849;MC=SO:0001624|3_prime_UTR_variant;ORIGIN=1;Pangolin=ENSG00000172867.4|1:0.0|34:-0.0
chr12	52645070	309594	C	A	.	.	ALLELEID=331950;CLNDN=Ichthyosis_bullosa_of_Siemens;CLNDISDB=MONDO:MONDO:0007813,MedGen:C0432306,OMIM:146800,Orphanet:ORPHA455,SNOMED_CT:254169002;CLNHGVS=NC_000012.12:g.52645070C>A;CLNREVSTAT=criteria_provided,_single_submitter;CLNSIG=Uncertain_significance;CLNVC=single_nucleotide_variant;CLNVCSO=SO:0001483;CLNVI=Illumina_Clinical_Services_Laboratory,Illumina:262962;GENEINFO=KRT2:3849;MC=SO:0001583|missense_variant;ORIGIN=1;RS=766846917;Pangolin=ENSG00000172867.4|23:0.0|23:-0.0
chr12	52645110	309595	C	A	.	.	ALLELEID=331953;CLNDN=Ichthyosis_bullosa_of_Siemens;CLNDISDB=MONDO:MONDO:0007813,MedGen:C0432306,OMIM:146800,Orphanet:ORPHA455,SNOMED_CT:254169002;CLNHGVS=NC_000012.12:g.52645110C>A;CLNREVSTAT=criteria_provided,_single_submitter;CLNSIG=Uncertain_significance;CLNVC=single_nucleotide_variant;CLNVCSO=SO:0001483;CLNVI=Illumina_Clinical_Services_Laboratory,Illumina:505980;GENEINFO=KRT2:3849;MC=SO:0001583|missense_variant;ORIGIN=1;RS=886049630;Pangolin=ENSG00000172867.4|2:0.02|-17:-0.13
chr12	52646854	309603	G	C	.	.	ALLELEID=325703;CLNDN=Ichthyosis_bullosa_of_Siemens;CLNDISDB=MONDO:MONDO:0007813,MedGen:C0432306,OMIM:146800,Orphanet:ORPHA455,SNOMED_CT:254169002;CLNHGVS=NC_000012.12:g.52646854G>C;CLNREVSTAT=criteria_provided,_single_submitter;CLNSIG=Uncertain_significance;CLNVC=single_nucleotide_variant;CLNVCSO=SO:0001483;CLNVI=Illumina_Clinical_Services_Laboratory,Illumina:238602;GENEINFO=KRT2:3849;MC=SO:0001583|missense_variant;ORIGIN=1;RS=747898157;Pangolin=ENSG00000172867.4|1:0.0|13:-0.0
chr12	52648244	309610	C	T	.	.	AF_EXAC=1e-05;ALLELEID=325711;CLNDN=Ichthyosis_bullosa_of_Siemens;CLNDISDB=MONDO:MONDO:0007813,MedGen:C0432306,OMIM:146800,Orphanet:ORPHA455,SNOMED_CT:254169002;CLNHGVS=NC_000012.12:g.52648244C>T;CLNREVSTAT=criteria_provided,_single_submitter;CLNSIG=Uncertain_significance;CLNVC=single_nucleotide_variant;CLNVCSO=SO:0001483;CLNVI=Illumina_Clinical_Services_Laboratory,Illumina:716268;GENEINFO=KRT2:3849;MC=SO:0001583|missense_variant;ORIGIN=1;RS=751634621;Pangolin=ENSG00000172867.4|-2:0.0|31:-0.0
chr12	52649100	309612	G	A	.	.	AF_EXAC=2e-05;ALLELEID=317844;CLNDN=Ichthyosis_bullosa_of_Siemens;CLNDISDB=MONDO:MONDO:0007813,MedGen:C0432306,OMIM:146800,Orphanet:ORPHA455,SNOMED_CT:254169002;CLNHGVS=NC_000012.12:g.52649100G>A;CLNREVSTAT=criteria_provided,_single_submitter;CLNSIG=Uncertain_significance;CLNVC=single_nucleotide_variant;CLNVCSO=SO:0001483;CLNVI=Illumina_Clinical_Services_Laboratory,Illumina:784461;GENEINFO=KRT2:3849;MC=SO:0001819|synonymous_variant;ORIGIN=1;RS=765620105;Pangolin=ENSG00000172867.4|-25:0.0|2:-0.01
chr12	52650330	883364	G	C	.	.	ALLELEID=872261;CLNDN=Ichthyosis_bullosa_of_Siemens;CLNDISDB=MONDO:MONDO:0007813,MedGen:C0432306,OMIM:146800,Orphanet:ORPHA455,SNOMED_CT:254169002;CLNHGVS=NC_000012.12:g.52650330G>C;CLNREVSTAT=criteria_provided,_single_submitter;CLNSIG=Uncertain_significance;CLNVC=single_nucleotide_variant;CLNVCSO=SO:0001483;CLNVI=Illumina_Clinical_Services_Laboratory,Illumina:1334396;GENEINFO=KRT2:3849;MC=SO:0001627|intron_variant;ORIGIN=1;Pangolin=ENSG00000172867.4|5:0.11|9:-0.06
chr12	52650371	309614	G	A	.	.	ALLELEID=333489;CLNDN=Ichthyosis_bullosa_of_Siemens;CLNDISDB=MONDO:MONDO:0007813,MedGen:C0432306,OMIM:146800,Orphanet:ORPHA455,SNOMED_CT:254169002;CLNHGVS=NC_000012.12:g.52650371G>A;CLNREVSTAT=criteria_provided,_single_submitter;CLNSIG=Uncertain_significance;CLNVC=single_nucleotide_variant;CLNVCSO=SO:0001483;CLNVI=Illumina_Clinical_Services_Laboratory,Illumina:746244;GENEINFO=KRT2:3849;MC=SO:0001819|synonymous_variant;ORIGIN=1;RS=886049631;Pangolin=ENSG00000172867.4|-32:0.0|-32:-0.0
chr12	52650506	309617	C	T	.	.	AF_EXAC=1e-05;ALLELEID=331984;CLNDN=Ichthyosis_bullosa_of_Siemens;CLNDISDB=MONDO:MONDO:0007813,MedGen:C0432306,OMIM:146800,Orphanet:ORPHA455,SNOMED_CT:254169002;CLNHGVS=NC_000012.12:g.52650506C>T;CLNREVSTAT=criteria_provided,_single_submitter;CLNSIG=Uncertain_significance;CLNVC=single_nucleotide_variant;CLNVCSO=SO:0001483;CLNVI=Illumina_Clinical_Services_Laboratory,Illumina:636795;GENEINFO=KRT2:3849;MC=SO:0001819|synonymous_variant;ORIGIN=1;RS=755185776;Pangolin=ENSG00000172867.4|47:0.0|47:-0.0
chr12	52651607	309618	C	T	.	.	AF_ESP=0.00015;AF_EXAC=0.00011;AF_TGP=0.0002;ALLELEID=317848;CLNDN=Ichthyosis_bullosa_of_Siemens|not_provided;CLNDISDB=MONDO:MONDO:0007813,MedGen:C0432306,OMIM:146800,Orphanet:ORPHA455,SNOMED_CT:254169002|MedGen:CN517202;CLNHGVS=NC_000012.12:g.52651607C>T;CLNREVSTAT=criteria_provided,_conflicting_interpretations;CLNSIG=Conflicting_interpretations_of_pathogenicity;CLNSIGCONF=Benign(1),Uncertain_significance(1);CLNVC=single_nucleotide_variant;CLNVCSO=SO:0001483;CLNVI=Illumina_Clinical_Services_Laboratory,Illumina:103234;GENEINFO=KRT2:3849;MC=SO:0001583|missense_variant;ORIGIN=1;RS=202243677;Pangolin=ENSG00000172867.4|-16:0.0|-49:-0.01
chr12	52651797	881005	C	G	.	.	ALLELEID=870134;CLNDN=Ichthyosis_bullosa_of_Siemens;CLNDISDB=MONDO:MONDO:0007813,MedGen:C0432306,OMIM:146800,Orphanet:ORPHA455,SNOMED_CT:254169002;CLNHGVS=NC_000012.12:g.52651797C>G;CLNREVSTAT=criteria_provided,_single_submitter;CLNSIG=Uncertain_significance;CLNVC=single_nucleotide_variant;CLNVCSO=SO:0001483;CLNVI=Illumina_Clinical_Services_Laboratory,Illumina:846074;GENEINFO=KRT2:3849;MC=SO:0001583|missense_variant;ORIGIN=1;Pangolin=ENSG00000172867.4|-27:0.0|36:-0.0
chr12	52651842	309622	T	CGCTGCCGCCTCCAAAGCC	.	.	ALLELEID=331987;CLNDN=Ichthyosis_bullosa_of_Siemens;CLNDISDB=MONDO:MONDO:0007813,MedGen:C0432306,OMIM:146800,Orphanet:ORPHA455,SNOMED_CT:254169002;CLNHGVS=NC_000012.12:g.52651842delinsCGCTGCCGCCTCCAAAGCC;CLNREVSTAT=criteria_provided,_single_submitter;CLNSIG=Uncertain_significance;CLNVC=Indel;CLNVCSO=SO:1000032;CLNVI=Illumina_Clinical_Services_Laboratory,Illumina:598873;GENEINFO=KRT2:3849;MC=SO:0001820|inframe_indel;ORIGIN=1;RS=886049632;Pangolin=ENSG00000172867.4|-9:0.0|-9:-0.0
chr12	52651853	882362	C	T	.	.	ALLELEID=870135;CLNDN=Ichthyosis_bullosa_of_Siemens;CLNDISDB=MONDO:MONDO:0007813,MedGen:C0432306,OMIM:146800,Orphanet:ORPHA455,SNOMED_CT:254169002;CLNHGVS=NC_000012.12:g.52651853C>T;CLNREVSTAT=criteria_provided,_single_submitter;CLNSIG=Uncertain_significance;CLNVC=single_nucleotide_variant;CLNVCSO=SO:0001483;CLNVI=Illumina_Clinical_Services_Laboratory,Illumina:898595;GENEINFO=KRT2:3849;MC=SO:0001583|missense_variant;ORIGIN=1;Pangolin=ENSG00000172867.4|-20:0.0|9:-0.0
chr12	52652091	309630	C	T	.	.	AF_EXAC=3e-05;ALLELEID=317861;CLNDN=Ichthyosis_bullosa_of_Siemens;CLNDISDB=MONDO:MONDO:0007813,MedGen:C0432306,OMIM:146800,Orphanet:ORPHA455,SNOMED_CT:254169002;CLNHGVS=NC_000012.12:g.52652091C>T;CLNREVSTAT=criteria_provided,_single_submitter;CLNSIG=Uncertain_significance;CLNVC=single_nucleotide_variant;CLNVCSO=SO:0001483;CLNVI=Illumina_Clinical_Services_Laboratory,Illumina:698776;GENEINFO=KRT2:3849;MC=SO:0001583|missense_variant;ORIGIN=1;RS=779454673;Pangolin=ENSG00000172867.4|39:0.0|9:-0.0
chr12	52674821	309631	C	T	.	.	ALLELEID=331990;CLNDN=Nonepidermolytic_palmoplantar_keratoderma|Bullous_ichthyosiform_erythroderma;CLNDISDB=Human_Phenotype_Ontology:HP:0007404,MedGen:C1833030,OMIM:600962,Orphanet:ORPHA2337|Human_Phenotype_Ontology:HP:0007475,MONDO:MONDO:0007239,MedGen:C0079153,OMIM:113800,Orphanet:ORPHA312,SNOMED_CT:254167000;CLNHGVS=NC_000012.12:g.52674821C>T;CLNREVSTAT=criteria_provided,_single_submitter;CLNSIG=Uncertain_significance;CLNVC=single_nucleotide_variant;CLNVCSO=SO:0001483;CLNVI=Illumina_Clinical_Services_Laboratory,Illumina:789652;GENEINFO=KRT1:3848;MC=SO:0001624|3_prime_UTR_variant;ORIGIN=1;RS=886049633;Pangolin=ENSG00000167768.4|-2:0.0|0:-0.0
chr12	52674918	309633	C	T	.	.	ALLELEID=333500;CLNDN=Nonepidermolytic_palmoplantar_keratoderma|Bullous_ichthyosiform_erythroderma;CLNDISDB=Human_Phenotype_Ontology:HP:0007404,MedGen:C1833030,OMIM:600962,Orphanet:ORPHA2337|Human_Phenotype_Ontology:HP:0007475,MONDO:MONDO:0007239,MedGen:C0079153,OMIM:113800,Orphanet:ORPHA312,SNOMED_CT:254167000;CLNHGVS=NC_000012.12:g.52674918C>T;CLNREVSTAT=criteria_provided,_single_submitter;CLNSIG=Uncertain_significance;CLNVC=single_nucleotide_variant;CLNVCSO=SO:0001483;CLNVI=Illumina_Clinical_Services_Laboratory,Illumina:757387;GENEINFO=KRT1:3848;MC=SO:0001624|3_prime_UTR_variant;ORIGIN=1;RS=886049634;Pangolin=ENSG00000167768.4|-3:0.0|35:-0.0
chr12	52675121	883407	C	A	.	.	ALLELEID=870136;CLNDN=Nonepidermolytic_palmoplantar_keratoderma|Bullous_ichthyosiform_erythroderma;CLNDISDB=Human_Phenotype_Ontology:HP:0007404,MedGen:C1833030,OMIM:600962,Orphanet:ORPHA2337|Human_Phenotype_Ontology:HP:0007475,MONDO:MONDO:0007239,MedGen:C0079153,OMIM:113800,Orphanet:ORPHA312,SNOMED_CT:254167000;CLNHGVS=NC_000012.12:g.52675121C>A;CLNREVSTAT=criteria_provided,_single_submitter;CLNSIG=Uncertain_significance;CLNVC=single_nucleotide_variant;CLNVCSO=SO:0001483;CLNVI=Illumina_Clinical_Services_Laboratory,Illumina:1360534;GENEINFO=KRT1:3848;MC=SO:0001624|3_prime_UTR_variant;ORIGIN=1;Pangolin=ENSG00000167768.4|-38:0.03|0:-0.0
chr12	52675462	881053	C	T	.	.	ALLELEID=870137;CLNDN=Nonepidermolytic_palmoplantar_keratoderma|Bullous_ichthyosiform_erythroderma;CLNDISDB=Human_Phenotype_Ontology:HP:0007404,MedGen:C1833030,OMIM:600962,Orphanet:ORPHA2337|Human_Phenotype_Ontology:HP:0007475,MONDO:MONDO:0007239,MedGen:C0079153,OMIM:113800,Orphanet:ORPHA312,SNOMED_CT:254167000;CLNHGVS=NC_000012.12:g.52675462C>T;CLNREVSTAT=criteria_provided,_single_submitter;CLNSIG=Uncertain_significance;CLNVC=single_nucleotide_variant;CLNVCSO=SO:0001483;CLNVI=Illumina_Clinical_Services_Laboratory,Illumina:656612;GENEINFO=KRT1:3848;MC=SO:0001583|missense_variant;ORIGIN=1;Pangolin=ENSG00000167768.4|-21:0.0|0:-0.02
chr12	52675486	1049926	C	T	.	.	ALLELEID=1038165;CLNDN=not_provided;CLNDISDB=MedGen:CN517202;CLNHGVS=NC_000012.12:g.52675486C>T;CLNREVSTAT=no_assertion_criteria_provided;CLNSIG=Uncertain_significance;CLNVC=single_nucleotide_variant;CLNVCSO=SO:0001483;GENEINFO=KRT1:3848;MC=SO:0001583|missense_variant;ORIGIN=0;Pangolin=ENSG00000167768.4|-24:0.0|36:-0.0
chr12	52675564	881054	C	T	.	.	ALLELEID=870138;CLNDN=Nonepidermolytic_palmoplantar_keratoderma|Bullous_ichthyosiform_erythroderma;CLNDISDB=Human_Phenotype_Ontology:HP:0007404,MedGen:C1833030,OMIM:600962,Orphanet:ORPHA2337|Human_Phenotype_Ontology:HP:0007475,MONDO:MONDO:0007239,MedGen:C0079153,OMIM:113800,Orphanet:ORPHA312,SNOMED_CT:254167000;CLNHGVS=NC_000012.12:g.52675564C>T;CLNREVSTAT=criteria_provided,_single_submitter;CLNSIG=Uncertain_significance;CLNVC=single_nucleotide_variant;CLNVCSO=SO:0001483;CLNVI=Illumina_Clinical_Services_Laboratory,Illumina:882347;GENEINFO=KRT1:3848;MC=SO:0001583|missense_variant;ORIGIN=1;Pangolin=ENSG00000167768.4|-22:0.0|-21:-0.01
chr12	52675709	667253	C	A	.	.	ALLELEID=654720;CLNDN=not_specified;CLNDISDB=MedGen:CN169374;CLNHGVS=NC_000012.12:g.52675709C>A;CLNREVSTAT=criteria_provided,_single_submitter;CLNSIG=Uncertain_significance;CLNVC=single_nucleotide_variant;CLNVCSO=SO:0001483;GENEINFO=KRT1:3848;MC=SO:0001575|splice_donor_variant;ORIGIN=1;RS=1429588463;Pangolin=ENSG00000167768.4|11:0.64|1:-0.61
chr12	52676392	883452	T	G	.	.	ALLELEID=870139;CLNDN=Nonepidermolytic_palmoplantar_keratoderma|Bullous_ichthyosiform_erythroderma;CLNDISDB=Human_Phenotype_Ontology:HP:0007404,MedGen:C1833030,OMIM:600962,Orphanet:ORPHA2337|Human_Phenotype_Ontology:HP:0007475,MONDO:MONDO:0007239,MedGen:C0079153,OMIM:113800,Orphanet:ORPHA312,SNOMED_CT:254167000;CLNHGVS=NC_000012.12:g.52676392T>G;CLNREVSTAT=criteria_provided,_single_submitter;CLNSIG=Uncertain_significance;CLNVC=single_nucleotide_variant;CLNVCSO=SO:0001483;CLNVI=Illumina_Clinical_Services_Laboratory,Illumina:1359915;GENEINFO=KRT1:3848;MC=SO:0001583|missense_variant;ORIGIN=1;Pangolin=ENSG00000167768.4|2:0.0|-2:-0.01
chr12	52677442	881095	A	G	.	.	ALLELEID=870141;CLNDN=Nonepidermolytic_palmoplantar_keratoderma|Bullous_ichthyosiform_erythroderma;CLNDISDB=Human_Phenotype_Ontology:HP:0007404,MedGen:C1833030,OMIM:600962,Orphanet:ORPHA2337|Human_Phenotype_Ontology:HP:0007475,MONDO:MONDO:0007239,MedGen:C0079153,OMIM:113800,Orphanet:ORPHA312,SNOMED_CT:254167000;CLNHGVS=NC_000012.12:g.52677442A>G;CLNREVSTAT=criteria_provided,_single_submitter;CLNSIG=Uncertain_significance;CLNVC=single_nucleotide_variant;CLNVCSO=SO:0001483;CLNVI=Illumina_Clinical_Services_Laboratory,Illumina:607773;GENEINFO=KRT1:3848;MC=SO:0001819|synonymous_variant;ORIGIN=1;Pangolin=ENSG00000167768.4|38:0.0|38:-0.0
chr12	52677462	309648	T	A	.	.	AF_ESP=0.00138;AF_EXAC=0.00118;AF_TGP=0.0004;ALLELEID=332003;CLNDN=Nonepidermolytic_palmoplantar_keratoderma|Bullous_ichthyosiform_erythroderma|not_provided;CLNDISDB=Human_Phenotype_Ontology:HP:0007404,MedGen:C1833030,OMIM:600962,Orphanet:ORPHA2337|Human_Phenotype_Ontology:HP:0007475,MONDO:MONDO:0007239,MedGen:C0079153,OMIM:113800,Orphanet:ORPHA312,SNOMED_CT:254167000|MedGen:CN517202;CLNHGVS=NC_000012.12:g.52677462T>A;CLNREVSTAT=criteria_provided,_conflicting_interpretations;CLNSIG=Conflicting_interpretations_of_pathogenicity;CLNSIGCONF=Benign(2),Likely_benign(1),Uncertain_significance(1);CLNVC=single_nucleotide_variant;CLNVCSO=SO:0001483;CLNVI=Illumina_Clinical_Services_Laboratory,Illumina:444974;GENEINFO=KRT1:3848;MC=SO:0001583|missense_variant;ORIGIN=1;RS=139428176;Pangolin=ENSG00000167768.4|18:0.0|18:-0.0
chr12	52678591	161644	C	A	.	.	ALLELEID=171522;CLNDN=Malignant_tumor_of_prostate;CLNDISDB=Human_Phenotype_Ontology:HP:0012125,MONDO:MONDO:0008315,MedGen:C0376358,OMIM:176807,SNOMED_CT:399068003;CLNHGVS=NC_000012.12:g.52678591C>A;CLNREVSTAT=no_assertion_criteria_provided;CLNSIG=Uncertain_significance;CLNVC=single_nucleotide_variant;CLNVCSO=SO:0001483;GENEINFO=KRT1:3848;MC=SO:0001583|missense_variant;ORIGIN=2;RS=193921116;Pangolin=ENSG00000167768.4|-49:0.01|37:-0.01
chr12	52678604	523489	A	T	.	.	ALLELEID=514024;CLNDN=Abnormality_of_the_skin;CLNDISDB=Human_Phenotype_Ontology:HP:0000951,Human_Phenotype_Ontology:HP:0001478,Human_Phenotype_Ontology:HP:0001479,Human_Phenotype_Ontology:HP:0005591,Human_Phenotype_Ontology:HP:0006736,Human_Phenotype_Ontology:HP:0007415,Human_Phenotype_Ontology:HP:0007580,MedGen:C0037268;CLNHGVS=NC_000012.12:g.52678604A>T;CLNREVSTAT=criteria_provided,_single_submitter;CLNSIG=Uncertain_significance;CLNVC=single_nucleotide_variant;CLNVCSO=SO:0001483;GENEINFO=KRT1:3848;MC=SO:0001583|missense_variant;ORIGIN=0;RS=1555171425;Pangolin=ENSG00000167768.4|24:0.0|-28:-0.0
chr12	52678619	881567	G	A	.	.	ALLELEID=870142;CLNDN=Nonepidermolytic_palmoplantar_keratoderma|Bullous_ichthyosiform_erythroderma;CLNDISDB=Human_Phenotype_Ontology:HP:0007404,MedGen:C1833030,OMIM:600962,Orphanet:ORPHA2337|Human_Phenotype_Ontology:HP:0007475,MONDO:MONDO:0007239,MedGen:C0079153,OMIM:113800,Orphanet:ORPHA312,SNOMED_CT:254167000;CLNHGVS=NC_000012.12:g.52678619G>A;CLNREVSTAT=criteria_provided,_single_submitter;CLNSIG=Uncertain_significance;CLNVC=single_nucleotide_variant;CLNVCSO=SO:0001483;CLNVI=Illumina_Clinical_Services_Laboratory,Illumina:814785;GENEINFO=KRT1:3848;MC=SO:0001819|synonymous_variant;ORIGIN=1;Pangolin=ENSG00000167768.4|-23:0.0|9:-0.0
chr12	52678736	546332	C	G	.	.	ALLELEID=536854;CLNDN=not_provided;CLNDISDB=MedGen:CN517202;CLNHGVS=NC_000012.12:g.52678736C>G;CLNREVSTAT=criteria_provided,_single_submitter;CLNSIG=Uncertain_significance;CLNVC=single_nucleotide_variant;CLNVCSO=SO:0001483;GENEINFO=KRT1:3848;MC=SO:0001583|missense_variant;ORIGIN=1;RS=1555171443;Pangolin=ENSG00000167768.4|20:0.0|-6:-0.0
chr12	52679872	309652	C	G	.	.	ALLELEID=332018;CLNDN=Nonepidermolytic_palmoplantar_keratoderma|Bullous_ichthyosiform_erythroderma;CLNDISDB=Human_Phenotype_Ontology:HP:0007404,MedGen:C1833030,OMIM:600962,Orphanet:ORPHA2337|Human_Phenotype_Ontology:HP:0007475,MONDO:MONDO:0007239,MedGen:C0079153,OMIM:113800,Orphanet:ORPHA312,SNOMED_CT:254167000;CLNHGVS=NC_000012.12:g.52679872C>G;CLNREVSTAT=criteria_provided,_single_submitter;CLNSIG=Uncertain_significance;CLNVC=single_nucleotide_variant;CLNVCSO=SO:0001483;CLNVI=Illumina_Clinical_Services_Laboratory,Illumina:816346;GENEINFO=KRT1:3848;MC=SO:0001583|missense_variant;ORIGIN=1;RS=886049635;Pangolin=ENSG00000167768.4|-3:0.5|-13:-0.18
chr12	52679975	309653	C	T	.	.	ALLELEID=317901;CLNDN=Nonepidermolytic_palmoplantar_keratoderma|Bullous_ichthyosiform_erythroderma;CLNDISDB=Human_Phenotype_Ontology:HP:0007404,MedGen:C1833030,OMIM:600962,Orphanet:ORPHA2337|Human_Phenotype_Ontology:HP:0007475,MONDO:MONDO:0007239,MedGen:C0079153,OMIM:113800,Orphanet:ORPHA312,SNOMED_CT:254167000;CLNHGVS=NC_000012.12:g.52679975C>T;CLNREVSTAT=criteria_provided,_single_submitter;CLNSIG=Uncertain_significance;CLNVC=single_nucleotide_variant;CLNVCSO=SO:0001483;CLNVI=Illumina_Clinical_Services_Laboratory,Illumina:130095;GENEINFO=KRT1:3848;MC=SO:0001583|missense_variant;ORIGIN=1;RS=886049636;Pangolin=ENSG00000167768.4|-21:0.01|40:-0.0
chr12	52680047	309654	C	A	.	.	ALLELEID=317902;CLNDN=Nonepidermolytic_palmoplantar_keratoderma|Bullous_ichthyosiform_erythroderma;CLNDISDB=Human_Phenotype_Ontology:HP:0007404,MedGen:C1833030,OMIM:600962,Orphanet:ORPHA2337|Human_Phenotype_Ontology:HP:0007475,MONDO:MONDO:0007239,MedGen:C0079153,OMIM:113800,Orphanet:ORPHA312,SNOMED_CT:254167000;CLNHGVS=NC_000012.12:g.52680047C>A;CLNREVSTAT=criteria_provided,_single_submitter;CLNSIG=Uncertain_significance;CLNVC=single_nucleotide_variant;CLNVCSO=SO:0001483;CLNVI=Illumina_Clinical_Services_Laboratory,Illumina:219529;GENEINFO=KRT1:3848;MC=SO:0001583|missense_variant;ORIGIN=1;RS=147840212;Pangolin=ENSG00000167768.4|-33:0.0|43:-0.0
chr12	52680092	309655	C	T	.	.	ALLELEID=332032;CLNDN=Nonepidermolytic_palmoplantar_keratoderma|Bullous_ichthyosiform_erythroderma;CLNDISDB=Human_Phenotype_Ontology:HP:0007404,MedGen:C1833030,OMIM:600962,Orphanet:ORPHA2337|Human_Phenotype_Ontology:HP:0007475,MONDO:MONDO:0007239,MedGen:C0079153,OMIM:113800,Orphanet:ORPHA312,SNOMED_CT:254167000;CLNHGVS=NC_000012.12:g.52680092C>T;CLNREVSTAT=criteria_provided,_single_submitter;CLNSIG=Uncertain_significance;CLNVC=single_nucleotide_variant;CLNVCSO=SO:0001483;CLNVI=Illumina_Clinical_Services_Laboratory,Illumina:647490;GENEINFO=KRT1:3848;MC=SO:0001583|missense_variant;ORIGIN=1;RS=886049637;Pangolin=ENSG00000167768.4|-2:0.01|6:-0.0
chr12	52806573	881137	A	C	.	.	ALLELEID=870144;CLNDN=White_sponge_nevus_1;CLNDISDB=MONDO:MONDO:0008676,MedGen:C4011926,OMIM:193900;CLNHGVS=NC_000012.12:g.52806573A>C;CLNREVSTAT=criteria_provided,_single_submitter;CLNSIG=Uncertain_significance;CLNVC=single_nucleotide_variant;CLNVCSO=SO:0001483;CLNVI=Illumina_Clinical_Services_Laboratory,Illumina:450707;GENEINFO=KRT4:3851;MC=SO:0001624|3_prime_UTR_variant;ORIGIN=1;Pangolin=ENSG00000170477.13|7:0.0|8:-0.01
chr12	52806664	309658	C	T	.	.	ALLELEID=325761;CLNDN=White_sponge_nevus_1;CLNDISDB=MONDO:MONDO:0008676,MedGen:C4011926,OMIM:193900;CLNHGVS=NC_000012.12:g.52806664C>T;CLNREVSTAT=criteria_provided,_single_submitter;CLNSIG=Uncertain_significance;CLNVC=single_nucleotide_variant;CLNVCSO=SO:0001483;CLNVI=Illumina_Clinical_Services_Laboratory,Illumina:753673;GENEINFO=KRT4:3851;MC=SO:0001624|3_prime_UTR_variant;ORIGIN=1;RS=886049638;Pangolin=ENSG00000170477.13|-2:0.0|49:-0.0
chr12	52806780	309659	C	T	.	.	ALLELEID=332042;CLNDN=White_sponge_nevus_1;CLNDISDB=MONDO:MONDO:0008676,MedGen:C4011926,OMIM:193900;CLNHGVS=NC_000012.12:g.52806780C>T;CLNREVSTAT=criteria_provided,_single_submitter;CLNSIG=Uncertain_significance;CLNVC=single_nucleotide_variant;CLNVCSO=SO:0001483;CLNVI=Illumina_Clinical_Services_Laboratory,Illumina:735244;GENEINFO=KRT4:3851;MC=SO:0001624|3_prime_UTR_variant;ORIGIN=1;RS=886049639;Pangolin=ENSG00000170477.13|-1:0.0|36:-0.0
chr12	52806943	309662	G	T	.	.	ALLELEID=325764;CLNDN=White_sponge_nevus_1;CLNDISDB=MONDO:MONDO:0008676,MedGen:C4011926,OMIM:193900;CLNHGVS=NC_000012.12:g.52806943G>T;CLNREVSTAT=criteria_provided,_single_submitter;CLNSIG=Uncertain_significance;CLNVC=single_nucleotide_variant;CLNVCSO=SO:0001483;CLNVI=Illumina_Clinical_Services_Laboratory,Illumina:793069;GENEINFO=KRT4:3851;MC=SO:0001624|3_prime_UTR_variant;ORIGIN=1;RS=886049640;Pangolin=ENSG00000170477.13|-22:0.01|18:-0.0
chr12	52807165	881603	G	T	.	.	ALLELEID=870145;CLNDN=White_sponge_nevus_1;CLNDISDB=MONDO:MONDO:0008676,MedGen:C4011926,OMIM:193900;CLNHGVS=NC_000012.12:g.52807165G>T;CLNREVSTAT=criteria_provided,_single_submitter;CLNSIG=Uncertain_significance;CLNVC=single_nucleotide_variant;CLNVCSO=SO:0001483;CLNVI=Illumina_Clinical_Services_Laboratory,Illumina:935022;GENEINFO=KRT4:3851;MC=SO:0001819|synonymous_variant;ORIGIN=1;Pangolin=ENSG00000170477.13|-28:0.0|14:-0.0
chr12	52807191	882761	C	T	.	.	ALLELEID=870146;CLNDN=White_sponge_nevus_1;CLNDISDB=MONDO:MONDO:0008676,MedGen:C4011926,OMIM:193900;CLNHGVS=NC_000012.12:g.52807191C>T;CLNREVSTAT=criteria_provided,_single_submitter;CLNSIG=Uncertain_significance;CLNVC=single_nucleotide_variant;CLNVCSO=SO:0001483;CLNVI=Illumina_Clinical_Services_Laboratory,Illumina:1304455;GENEINFO=KRT4:3851;MC=SO:0001583|missense_variant;ORIGIN=1;Pangolin=ENSG00000170477.13|-1:0.04|-12:-0.0
chr12	52807215	882762	T	A	.	.	ALLELEID=870147;CLNDN=White_sponge_nevus_1;CLNDISDB=MONDO:MONDO:0008676,MedGen:C4011926,OMIM:193900;CLNHGVS=NC_000012.12:g.52807215T>A;CLNREVSTAT=criteria_provided,_single_submitter;CLNSIG=Uncertain_significance;CLNVC=single_nucleotide_variant;CLNVCSO=SO:0001483;CLNVI=Illumina_Clinical_Services_Laboratory,Illumina:878754;GENEINFO=KRT4:3851;MC=SO:0001583|missense_variant;ORIGIN=1;Pangolin=ENSG00000170477.13|2:0.0|35:-0.01
chr12	52807396	882764	G	A	.	.	ALLELEID=872263;CLNDN=White_sponge_nevus_1;CLNDISDB=MONDO:MONDO:0008676,MedGen:C4011926,OMIM:193900;CLNHGVS=NC_000012.12:g.52807396G>A;CLNREVSTAT=criteria_provided,_single_submitter;CLNSIG=Uncertain_significance;CLNVC=single_nucleotide_variant;CLNVCSO=SO:0001483;CLNVI=Illumina_Clinical_Services_Laboratory,Illumina:616191;GENEINFO=KRT4:3851;MC=SO:0001627|intron_variant;ORIGIN=1;Pangolin=ENSG00000170477.13|-3:0.01|-3:-0.01
chr12	52808347	881185	G	C	.	.	ALLELEID=870151;CLNDN=White_sponge_nevus_1;CLNDISDB=MONDO:MONDO:0008676,MedGen:C4011926,OMIM:193900;CLNHGVS=NC_000012.12:g.52808347G>C;CLNREVSTAT=criteria_provided,_single_submitter;CLNSIG=Uncertain_significance;CLNVC=single_nucleotide_variant;CLNVCSO=SO:0001483;CLNVI=Illumina_Clinical_Services_Laboratory,Illumina:870292;GENEINFO=KRT4:3851;MC=SO:0001583|missense_variant;ORIGIN=1;Pangolin=ENSG00000170477.13|1:0.01|2:-0.0
chr12	52809381	631683	A	C	.	.	ALLELEID=620849;CLNDN=White_sponge_nevus_1;CLNDISDB=MONDO:MONDO:0008676,MedGen:C4011926,OMIM:193900;CLNHGVS=NC_000012.12:g.52809381A>C;CLNREVSTAT=criteria_provided,_single_submitter;CLNSIG=Uncertain_significance;CLNVC=single_nucleotide_variant;CLNVCSO=SO:0001483;CLNVI=Illumina_Clinical_Services_Laboratory,Illumina:916576;GENEINFO=KRT4:3851;MC=SO:0001575|splice_donor_variant;ORIGIN=1;RS=937464890;Pangolin=ENSG00000170477.13|17:0.68|2:-0.62
chr12	52809476	309683	G	C	.	.	ALLELEID=332066;CLNDN=White_sponge_nevus_1;CLNDISDB=MONDO:MONDO:0008676,MedGen:C4011926,OMIM:193900;CLNHGVS=NC_000012.12:g.52809476G>C;CLNREVSTAT=criteria_provided,_single_submitter;CLNSIG=Uncertain_significance;CLNVC=single_nucleotide_variant;CLNVCSO=SO:0001483;CLNVI=Illumina_Clinical_Services_Laboratory,Illumina:557967;GENEINFO=KRT4:3851;MC=SO:0001583|missense_variant;ORIGIN=1;RS=369593094;Pangolin=ENSG00000170477.13|2:0.01|2:-0.02
chr12	52810768	309684	C	T	.	.	ALLELEID=317908;CLNDN=White_sponge_nevus_1;CLNDISDB=MONDO:MONDO:0008676,MedGen:C4011926,OMIM:193900;CLNHGVS=NC_000012.12:g.52810768C>T;CLNREVSTAT=criteria_provided,_single_submitter;CLNSIG=Uncertain_significance;CLNVC=single_nucleotide_variant;CLNVCSO=SO:0001483;CLNVI=Illumina_Clinical_Services_Laboratory,Illumina:608457;GENEINFO=KRT4:3851;MC=SO:0001819|synonymous_variant;ORIGIN=1;RS=886049641;Pangolin=ENSG00000170477.13|48:0.03|48:-0.01
chr12	52810826	309686	G	A	.	.	AF_EXAC=1e-05;ALLELEID=317909;CLNDN=White_sponge_nevus_1;CLNDISDB=MONDO:MONDO:0008676,MedGen:C4011926,OMIM:193900;CLNHGVS=NC_000012.12:g.52810826G>A;CLNREVSTAT=criteria_provided,_single_submitter;CLNSIG=Uncertain_significance;CLNVC=single_nucleotide_variant;CLNVCSO=SO:0001483;CLNVI=Illumina_Clinical_Services_Laboratory,Illumina:100606;GENEINFO=KRT4:3851;MC=SO:0001627|intron_variant;ORIGIN=1;RS=777722293;Pangolin=ENSG00000170477.13|-4:0.0|-10:-0.01
chr12	52811759	309688	G	A	.	.	ALLELEID=317913;CLNDN=White_sponge_nevus_1;CLNDISDB=MONDO:MONDO:0008676,MedGen:C4011926,OMIM:193900;CLNHGVS=NC_000012.12:g.52811759G>A;CLNREVSTAT=criteria_provided,_single_submitter;CLNSIG=Uncertain_significance;CLNVC=single_nucleotide_variant;CLNVCSO=SO:0001483;CLNVI=Illumina_Clinical_Services_Laboratory,Illumina:480845;GENEINFO=KRT4:3851;MC=SO:0001627|intron_variant;ORIGIN=1;RS=886049642;Pangolin=ENSG00000170477.13|2:0.0|4:-0.07
chr12	52811986	309697	A	G	.	.	ALLELEID=317916;CLNDN=White_sponge_nevus_1;CLNDISDB=MONDO:MONDO:0008676,MedGen:C4011926,OMIM:193900;CLNHGVS=NC_000012.12:g.52811986A>G;CLNREVSTAT=criteria_provided,_single_submitter;CLNSIG=Uncertain_significance;CLNVC=single_nucleotide_variant;CLNVCSO=SO:0001483;CLNVI=Illumina_Clinical_Services_Laboratory,Illumina:729918;GENEINFO=KRT4:3851;MC=SO:0001627|intron_variant;ORIGIN=1;RS=886049643;Pangolin=ENSG00000170477.13|-15:0.0|-9:-0.02
chr12	52813602	309698	C	T	.	.	AF_EXAC=1e-05;ALLELEID=317917;CLNDN=White_sponge_nevus_1;CLNDISDB=MONDO:MONDO:0008676,MedGen:C4011926,OMIM:193900;CLNHGVS=NC_000012.12:g.52813602C>T;CLNREVSTAT=criteria_provided,_single_submitter;CLNSIG=Uncertain_significance;CLNVC=single_nucleotide_variant;CLNVCSO=SO:0001483;CLNVI=Illumina_Clinical_Services_Laboratory,Illumina:827610;GENEINFO=KRT4:3851;MC=SO:0001583|missense_variant;ORIGIN=1;RS=780754412;Pangolin=ENSG00000170477.13|-10:0.0|-5:-0.0
chr12	52813654	309700	C	T	.	.	AF_EXAC=2e-05;ALLELEID=333550;CLNDN=White_sponge_nevus_1;CLNDISDB=MONDO:MONDO:0008676,MedGen:C4011926,OMIM:193900;CLNHGVS=NC_000012.12:g.52813654C>T;CLNREVSTAT=criteria_provided,_single_submitter;CLNSIG=Uncertain_significance;CLNVC=single_nucleotide_variant;CLNVCSO=SO:0001483;CLNVI=Illumina_Clinical_Services_Laboratory,Illumina:92962;GENEINFO=KRT4:3851;MC=SO:0001819|synonymous_variant;ORIGIN=1;RS=762792489;Pangolin=ENSG00000170477.13|29:0.0|29:-0.0
chr12	52813695	309702	G	C	.	.	AF_EXAC=9e-05;ALLELEID=317923;CLNDN=White_sponge_nevus_1;CLNDISDB=MONDO:MONDO:0008676,MedGen:C4011926,OMIM:193900;CLNHGVS=NC_000012.12:g.52813695G>C;CLNREVSTAT=criteria_provided,_single_submitter;CLNSIG=Uncertain_significance;CLNVC=single_nucleotide_variant;CLNVCSO=SO:0001483;CLNVI=Illumina_Clinical_Services_Laboratory,Illumina:217890;GENEINFO=KRT4:3851;MC=SO:0001583|missense_variant;ORIGIN=1;RS=758695571;Pangolin=ENSG00000170477.13|33:0.03|-12:-0.04
chr12	52813706	309703	A	C	.	.	ALLELEID=332079;CLNDN=White_sponge_nevus_1;CLNDISDB=MONDO:MONDO:0008676,MedGen:C4011926,OMIM:193900;CLNHGVS=NC_000012.12:g.52813706A>C;CLNREVSTAT=criteria_provided,_single_submitter;CLNSIG=Uncertain_significance;CLNVC=single_nucleotide_variant;CLNVCSO=SO:0001483;CLNVI=Illumina_Clinical_Services_Laboratory,Illumina:578048;GENEINFO=KRT4:3851;MC=SO:0001583|missense_variant;ORIGIN=1;RS=886049644;Pangolin=ENSG00000170477.13|22:0.02|-23:-0.05
chr12	52813742	881236	G	C	.	.	ALLELEID=870157;CLNDN=White_sponge_nevus_1;CLNDISDB=MONDO:MONDO:0008676,MedGen:C4011926,OMIM:193900;CLNHGVS=NC_000012.12:g.52813742G>C;CLNREVSTAT=criteria_provided,_single_submitter;CLNSIG=Uncertain_significance;CLNVC=single_nucleotide_variant;CLNVCSO=SO:0001483;CLNVI=Illumina_Clinical_Services_Laboratory,Illumina:1358757;GENEINFO=KRT4:3851;MC=SO:0001583|missense_variant;ORIGIN=1;Pangolin=ENSG00000170477.13|-32:0.01|-14:-0.03
chr12	52813866	881697	C	T	.	.	ALLELEID=870158;CLNDN=White_sponge_nevus_1;CLNDISDB=MONDO:MONDO:0008676,MedGen:C4011926,OMIM:193900;CLNHGVS=NC_000012.12:g.52813866C>T;CLNREVSTAT=criteria_provided,_single_submitter;CLNSIG=Uncertain_significance;CLNVC=single_nucleotide_variant;CLNVCSO=SO:0001483;CLNVI=Illumina_Clinical_Services_Laboratory,Illumina:1356671;GENEINFO=KRT4:3851;MC=SO:0001583|missense_variant;ORIGIN=1;Pangolin=ENSG00000170477.13|3:0.01|-18:-0.01
chr12	52813873	309711	G	A	.	.	ALLELEID=325837;CLNDN=White_sponge_nevus_1;CLNDISDB=MONDO:MONDO:0008676,MedGen:C4011926,OMIM:193900;CLNHGVS=NC_000012.12:g.52813873G>A;CLNREVSTAT=criteria_provided,_single_submitter;CLNSIG=Uncertain_significance;CLNVC=single_nucleotide_variant;CLNVCSO=SO:0001483;CLNVI=Illumina_Clinical_Services_Laboratory,Illumina:252107;GENEINFO=KRT4:3851;MC=SO:0001819|synonymous_variant;ORIGIN=1;RS=886049645;Pangolin=ENSG00000170477.13|-6:0.0|-25:-0.02
chr12	52814005	309713	G	C	.	.	AF_EXAC=1e-05;ALLELEID=325840;CLNDN=White_sponge_nevus_1;CLNDISDB=MONDO:MONDO:0008676,MedGen:C4011926,OMIM:193900;CLNHGVS=NC_000012.12:g.52814005G>C;CLNREVSTAT=criteria_provided,_single_submitter;CLNSIG=Uncertain_significance;CLNVC=single_nucleotide_variant;CLNVCSO=SO:0001483;CLNVI=Illumina_Clinical_Services_Laboratory,Illumina:716848;GENEINFO=KRT4:3851;MC=SO:0001819|synonymous_variant;ORIGIN=1;RS=748727199;Pangolin=ENSG00000170477.13|-29:0.0|-14:-0.01
chr12	52814034	309714	G	C	.	.	ALLELEID=333553;CLNDN=White_sponge_nevus_1;CLNDISDB=MONDO:MONDO:0008676,MedGen:C4011926,OMIM:193900;CLNHGVS=NC_000012.12:g.52814034G>C;CLNREVSTAT=criteria_provided,_single_submitter;CLNSIG=Uncertain_significance;CLNVC=single_nucleotide_variant;CLNVCSO=SO:0001483;CLNVI=Illumina_Clinical_Services_Laboratory,Illumina:61341;GENEINFO=KRT4:3851;MC=SO:0001583|missense_variant;ORIGIN=1;RS=886049646;Pangolin=ENSG00000170477.13|47:0.01|-43:-0.0
chr12	52897488	66530	C	A	.	.	AF_ESP=0.00016;AF_EXAC=0.0001;ALLELEID=77427;CLNDN=not_provided;CLNDISDB=MedGen:CN517202;CLNHGVS=NC_000012.12:g.52897488C>A;CLNREVSTAT=criteria_provided,_single_submitter;CLNSIG=Uncertain_significance;CLNVC=single_nucleotide_variant;CLNVCSO=SO:0001483;GENEINFO=KRT8:3856;MC=SO:0001583|missense_variant,SO:0001619|non-coding_transcript_variant;ORIGIN=1;RS=201507031;Pangolin=ENSG00000170421.12|-14:0.0|42:-0.0
chr12	52904822	14631	A	G	.	.	AF_TGP=0.00679;ALLELEID=29670;CLNDN=Susceptibility_to_hepatitis_C_virus|Cirrhosis,_cryptogenic|not_provided;CLNDISDB=MONDO:MONDO:0012292,MedGen:C1835407,OMIM:609532|MedGen:C0267809|MedGen:CN517202;CLNHGVS=NC_000012.12:g.52904822A>G;CLNREVSTAT=criteria_provided,_single_submitter;CLNSIG=Uncertain_significance;CLNVC=single_nucleotide_variant;CLNVCSO=SO:0001483;CLNVI=OMIM_Allelic_Variant:148060.0002;GENEINFO=KRT8:3856;MC=SO:0001583|missense_variant,SO:0001619|non-coding_transcript_variant;ORIGIN=1;RS=57749775;Pangolin=ENSG00000170421.12|-14:0.0|40:-0.0
chr12	52949379	1029724	G	C	.	.	ALLELEID=1017648;CLNDN=Familial_cirrhosis;CLNDISDB=MONDO:MONDO:0007329,MedGen:C1861556,OMIM:215600;CLNHGVS=NC_000012.12:g.52949379G>C;CLNREVSTAT=criteria_provided,_single_submitter;CLNSIG=Uncertain_significance;CLNVC=single_nucleotide_variant;CLNVCSO=SO:0001483;GENEINFO=KRT8:3856|KRT18:3875|LOC106096416:106096416;MC=SO:0001583|missense_variant,SO:0001627|intron_variant;ORIGIN=0;Pangolin=ENSG00000111057.11|12:0.0|-30:-0.0ENSG00000170421.12|4:0.0|-20:-0.0
chr12	52950790	1029725	G	A	.	.	ALLELEID=1017649;CLNDN=Familial_cirrhosis;CLNDISDB=MONDO:MONDO:0007329,MedGen:C1861556,OMIM:215600;CLNHGVS=NC_000012.12:g.52950790G>A;CLNREVSTAT=criteria_provided,_single_submitter;CLNSIG=Uncertain_significance;CLNVC=single_nucleotide_variant;CLNVCSO=SO:0001483;GENEINFO=KRT18:3875|LOC106096416:106096416;MC=SO:0001583|missense_variant;ORIGIN=0;Pangolin=ENSG00000111057.11|-40:0.0|-40:-0.0
chr12	53061064	806894	C	G	.	.	AF_ESP=8e-05;AF_EXAC=0.00032;AF_TGP=0.0002;ALLELEID=796798;CLNDN=not_provided;CLNDISDB=MedGen:CN517202;CLNHGVS=NC_000012.12:g.53061064C>G;CLNREVSTAT=criteria_provided,_single_submitter;CLNSIG=Uncertain_significance;CLNVC=single_nucleotide_variant;CLNVCSO=SO:0001483;GENEINFO=TNS2:23371;MC=SO:0001583|missense_variant;ORIGIN=1;RS=375650806;Pangolin=ENSG00000111077.18|49:0.0|-43:-0.04
chr12	53061154	806895	G	A	.	.	AF_ESP=0.00054;AF_EXAC=0.0007;AF_TGP=0.0004;ALLELEID=796799;CLNDN=not_provided;CLNDISDB=MedGen:CN517202;CLNHGVS=NC_000012.12:g.53061154G>A;CLNREVSTAT=criteria_provided,_single_submitter;CLNSIG=Uncertain_significance;CLNVC=single_nucleotide_variant;CLNVCSO=SO:0001483;GENEINFO=TNS2:23371;MC=SO:0001583|missense_variant;ORIGIN=1;RS=139881378;Pangolin=ENSG00000111077.18|-41:0.02|-13:-0.0
chr12	53061183	806896	C	T	.	.	ALLELEID=796800;CLNDN=not_provided;CLNDISDB=MedGen:CN517202;CLNHGVS=NC_000012.12:g.53061183C>T;CLNREVSTAT=criteria_provided,_single_submitter;CLNSIG=Uncertain_significance;CLNVC=single_nucleotide_variant;CLNVCSO=SO:0001483;GENEINFO=TNS2:23371;MC=SO:0001587|nonsense;ORIGIN=1;RS=1592257525;Pangolin=ENSG00000111077.18|-2:0.03|21:-0.0
chr12	53307539	309719	G	A	.	.	ALLELEID=332097;CLNDN=Glucocorticoid_deficiency_with_achalasia;CLNDISDB=MONDO:MONDO:0009279,MedGen:C0271742,OMIM:231550,Orphanet:ORPHA869,SNOMED_CT:45414006;CLNHGVS=NC_000012.12:g.53307539G>A;CLNREVSTAT=criteria_provided,_single_submitter;CLNSIG=Uncertain_significance;CLNVC=single_nucleotide_variant;CLNVCSO=SO:0001483;CLNVI=Illumina_Clinical_Services_Laboratory,Illumina:727230;GENEINFO=AAAS:8086;MC=SO:0001583|missense_variant;ORIGIN=1;RS=886049647;Pangolin=ENSG00000094914.14|-7:0.0|-15:-0.0
chr12	53307564	309720	G	A	.	.	ALLELEID=333560;CLNDN=Glucocorticoid_deficiency_with_achalasia;CLNDISDB=MONDO:MONDO:0009279,MedGen:C0271742,OMIM:231550,Orphanet:ORPHA869,SNOMED_CT:45414006;CLNHGVS=NC_000012.12:g.53307564G>A;CLNREVSTAT=criteria_provided,_single_submitter;CLNSIG=Uncertain_significance;CLNVC=single_nucleotide_variant;CLNVCSO=SO:0001483;CLNVI=Illumina_Clinical_Services_Laboratory,Illumina:810431;GENEINFO=AAAS:8086;MC=SO:0001819|synonymous_variant;ORIGIN=1;RS=886049648;Pangolin=ENSG00000094914.14|2:0.0|44:-0.0
chr12	53307632	309723	G	A	.	.	AF_EXAC=3e-05;ALLELEID=325845;CLNDN=Glucocorticoid_deficiency_with_achalasia;CLNDISDB=MONDO:MONDO:0009279,MedGen:C0271742,OMIM:231550,Orphanet:ORPHA869,SNOMED_CT:45414006;CLNHGVS=NC_000012.12:g.53307632G>A;CLNREVSTAT=criteria_provided,_single_submitter;CLNSIG=Uncertain_significance;CLNVC=single_nucleotide_variant;CLNVCSO=SO:0001483;CLNVI=Illumina_Clinical_Services_Laboratory,Illumina:561345;GENEINFO=AAAS:8086;MC=SO:0001583|missense_variant;ORIGIN=1;RS=886049649;Pangolin=ENSG00000094914.14|2:0.16|-24:-0.01
chr12	53307680	309724	G	C	.	.	AF_EXAC=1e-05;ALLELEID=317936;CLNDN=Glucocorticoid_deficiency_with_achalasia;CLNDISDB=MONDO:MONDO:0009279,MedGen:C0271742,OMIM:231550,Orphanet:ORPHA869,SNOMED_CT:45414006;CLNHGVS=NC_000012.12:g.53307680G>C;CLNREVSTAT=criteria_provided,_single_submitter;CLNSIG=Uncertain_significance;CLNVC=single_nucleotide_variant;CLNVCSO=SO:0001483;CLNVI=Illumina_Clinical_Services_Laboratory,Illumina:835016;GENEINFO=AAAS:8086;MC=SO:0001583|missense_variant;ORIGIN=1;RS=764298213;Pangolin=ENSG00000094914.14|33:0.01|-1:-0.0
chr12	53307727	883640	A	C	.	.	ALLELEID=872265;CLNDN=Glucocorticoid_deficiency_with_achalasia;CLNDISDB=MONDO:MONDO:0009279,MedGen:C0271742,OMIM:231550,Orphanet:ORPHA869,SNOMED_CT:45414006;CLNHGVS=NC_000012.12:g.53307727A>C;CLNREVSTAT=criteria_provided,_single_submitter;CLNSIG=Uncertain_significance;CLNVC=single_nucleotide_variant;CLNVCSO=SO:0001483;CLNVI=Illumina_Clinical_Services_Laboratory,Illumina:774367;GENEINFO=AAAS:8086;MC=SO:0001627|intron_variant;ORIGIN=1;Pangolin=ENSG00000094914.14|39:0.01|-14:-0.17
chr12	53307837	309725	G	A	.	.	AF_ESP=0.00015;AF_EXAC=0.00031;ALLELEID=325871;CLNDN=Glucocorticoid_deficiency_with_achalasia;CLNDISDB=MONDO:MONDO:0009279,MedGen:C0271742,OMIM:231550,Orphanet:ORPHA869,SNOMED_CT:45414006;CLNHGVS=NC_000012.12:g.53307837G>A;CLNREVSTAT=criteria_provided,_single_submitter;CLNSIG=Uncertain_significance;CLNVC=single_nucleotide_variant;CLNVCSO=SO:0001483;CLNVI=Illumina_Clinical_Services_Laboratory,Illumina:790975;GENEINFO=AAAS:8086;MC=SO:0001627|intron_variant;ORIGIN=1;RS=370325323;Pangolin=ENSG00000094914.14|8:0.0|24:-0.02
chr12	53308082	309726	C	T	.	.	AF_ESP=0.00046;AF_EXAC=0.00063;AF_TGP=0.0002;ALLELEID=325873;CLNDN=Glucocorticoid_deficiency_with_achalasia;CLNDISDB=MONDO:MONDO:0009279,MedGen:C0271742,OMIM:231550,Orphanet:ORPHA869,SNOMED_CT:45414006;CLNHGVS=NC_000012.12:g.53308082C>T;CLNREVSTAT=criteria_provided,_single_submitter;CLNSIG=Uncertain_significance;CLNVC=single_nucleotide_variant;CLNVCSO=SO:0001483;CLNVI=Illumina_Clinical_Services_Laboratory,Illumina:112077;GENEINFO=AAAS:8086;MC=SO:0001583|missense_variant;ORIGIN=1;RS=112579822;Pangolin=ENSG00000094914.14|-7:0.05|-30:-0.04
chr12	53308083	631684	G	A	.	.	AF_EXAC=5e-05;ALLELEID=620445;CLNDN=Glucocorticoid_deficiency_with_achalasia;CLNDISDB=MONDO:MONDO:0009279,MedGen:C0271742,OMIM:231550,Orphanet:ORPHA869,SNOMED_CT:45414006;CLNHGVS=NC_000012.12:g.53308083G>A;CLNREVSTAT=criteria_provided,_single_submitter;CLNSIG=Uncertain_significance;CLNVC=single_nucleotide_variant;CLNVCSO=SO:0001483;CLNVI=Illumina_Clinical_Services_Laboratory,Illumina:1381226;GENEINFO=AAAS:8086;MC=SO:0001587|nonsense;ORIGIN=1;RS=751369041;Pangolin=ENSG00000094914.14|-8:0.05|50:-0.04
chr12	53308274	309727	C	T	.	.	AF_ESP=0.00223;AF_EXAC=0.00042;AF_TGP=0.0012;ALLELEID=333564;CLNDN=Glucocorticoid_deficiency_with_achalasia|not_provided;CLNDISDB=MONDO:MONDO:0009279,MedGen:C0271742,OMIM:231550,Orphanet:ORPHA869,SNOMED_CT:45414006|MedGen:CN517202;CLNHGVS=NC_000012.12:g.53308274C>T;CLNREVSTAT=criteria_provided,_conflicting_interpretations;CLNSIG=Conflicting_interpretations_of_pathogenicity;CLNSIGCONF=Benign(1),Uncertain_significance(1);CLNVC=single_nucleotide_variant;CLNVCSO=SO:0001483;CLNVI=Illumina_Clinical_Services_Laboratory,Illumina:486121;GENEINFO=AAAS:8086;MC=SO:0001627|intron_variant;ORIGIN=1;RS=200834285;Pangolin=ENSG00000094914.14|8:0.0|1:-0.0
chr12	53308287	309728	A	G	.	.	AF_ESP=0.00015;AF_EXAC=0.00011;ALLELEID=333566;CLNDN=Glucocorticoid_deficiency_with_achalasia;CLNDISDB=MONDO:MONDO:0009279,MedGen:C0271742,OMIM:231550,Orphanet:ORPHA869,SNOMED_CT:45414006;CLNHGVS=NC_000012.12:g.53308287A>G;CLNREVSTAT=criteria_provided,_single_submitter;CLNSIG=Uncertain_significance;CLNVC=single_nucleotide_variant;CLNVCSO=SO:0001483;CLNVI=Illumina_Clinical_Services_Laboratory,Illumina:734715;GENEINFO=AAAS:8086;MC=SO:0001583|missense_variant;ORIGIN=1;RS=200871966;Pangolin=ENSG00000094914.14|-12:0.0|-5:-0.0
chr12	53308302	883641	C	T	.	.	ALLELEID=870160;CLNDN=Glucocorticoid_deficiency_with_achalasia;CLNDISDB=MONDO:MONDO:0009279,MedGen:C0271742,OMIM:231550,Orphanet:ORPHA869,SNOMED_CT:45414006;CLNHGVS=NC_000012.12:g.53308302C>T;CLNREVSTAT=criteria_provided,_single_submitter;CLNSIG=Uncertain_significance;CLNVC=single_nucleotide_variant;CLNVCSO=SO:0001483;CLNVI=Illumina_Clinical_Services_Laboratory,Illumina:760909;GENEINFO=AAAS:8086;MC=SO:0001583|missense_variant;ORIGIN=1;Pangolin=ENSG00000094914.14|8:0.0|47:-0.0
chr12	53308742	797998	G	A	.	.	AF_ESP=0.00015;AF_EXAC=0.00013;ALLELEID=784425;CLNDN=Glucocorticoid_deficiency_with_achalasia|not_provided;CLNDISDB=MONDO:MONDO:0009279,MedGen:C0271742,OMIM:231550,Orphanet:ORPHA869,SNOMED_CT:45414006|MedGen:CN517202;CLNHGVS=NC_000012.12:g.53308742G>A;CLNREVSTAT=criteria_provided,_conflicting_interpretations;CLNSIG=Conflicting_interpretations_of_pathogenicity;CLNSIGCONF=Likely_benign(1),Uncertain_significance(1);CLNVC=single_nucleotide_variant;CLNVCSO=SO:0001483;CLNVI=Illumina_Clinical_Services_Laboratory,Illumina:74009;GENEINFO=AAAS:8086;MC=SO:0001583|missense_variant;ORIGIN=1;RS=368094339;Pangolin=ENSG00000094914.14|32:0.0|-17:-0.05
chr12	53308754	264991	A	G	.	.	AF_EXAC=1e-05;ALLELEID=260029;CLNDN=Glucocorticoid_deficiency_with_achalasia|not_provided;CLNDISDB=MONDO:MONDO:0009279,MedGen:C0271742,OMIM:231550,Orphanet:ORPHA869,SNOMED_CT:45414006|MedGen:CN517202;CLNHGVS=NC_000012.12:g.53308754A>G;CLNREVSTAT=criteria_provided,_single_submitter;CLNSIG=Uncertain_significance;CLNVC=single_nucleotide_variant;CLNVCSO=SO:0001483;GENEINFO=AAAS:8086;MC=SO:0001583|missense_variant;ORIGIN=1;RS=765757844;Pangolin=ENSG00000094914.14|-21:0.02|-29:-0.02
chr12	53308948	309729	G	A	.	.	AF_ESP=0.00015;AF_EXAC=0.00025;ALLELEID=325875;CLNDN=Glucocorticoid_deficiency_with_achalasia;CLNDISDB=MONDO:MONDO:0009279,MedGen:C0271742,OMIM:231550,Orphanet:ORPHA869,SNOMED_CT:45414006;CLNHGVS=NC_000012.12:g.53308948G>A;CLNREVSTAT=criteria_provided,_single_submitter;CLNSIG=Uncertain_significance;CLNVC=single_nucleotide_variant;CLNVCSO=SO:0001483;CLNVI=Illumina_Clinical_Services_Laboratory,Illumina:272753;GENEINFO=AAAS:8086;MC=SO:0001627|intron_variant;ORIGIN=1;RS=200312077;Pangolin=ENSG00000094914.14|-13:0.01|12:-0.01
chr12	53308968	881291	G	A	.	.	ALLELEID=870161;CLNDN=Glucocorticoid_deficiency_with_achalasia;CLNDISDB=MONDO:MONDO:0009279,MedGen:C0271742,OMIM:231550,Orphanet:ORPHA869,SNOMED_CT:45414006;CLNHGVS=NC_000012.12:g.53308968G>A;CLNREVSTAT=criteria_provided,_single_submitter;CLNSIG=Uncertain_significance;CLNVC=single_nucleotide_variant;CLNVCSO=SO:0001483;CLNVI=Illumina_Clinical_Services_Laboratory,Illumina:1299376;GENEINFO=AAAS:8086;MC=SO:0001583|missense_variant;ORIGIN=1;Pangolin=ENSG00000094914.14|2:0.0|-8:-0.06
chr12	53308975	881292	T	C	.	.	ALLELEID=870162;CLNDN=Glucocorticoid_deficiency_with_achalasia;CLNDISDB=MONDO:MONDO:0009279,MedGen:C0271742,OMIM:231550,Orphanet:ORPHA869,SNOMED_CT:45414006;CLNHGVS=NC_000012.12:g.53308975T>C;CLNREVSTAT=criteria_provided,_single_submitter;CLNSIG=Uncertain_significance;CLNVC=single_nucleotide_variant;CLNVCSO=SO:0001483;CLNVI=Illumina_Clinical_Services_Laboratory,Illumina:1358760;GENEINFO=AAAS:8086;MC=SO:0001819|synonymous_variant;ORIGIN=1;Pangolin=ENSG00000094914.14|-40:0.0|-15:-0.06
chr12	53309014	384507	C	G	.	.	ALLELEID=372446;CLNDN=not_provided;CLNDISDB=MedGen:CN517202;CLNHGVS=NC_000012.12:g.53309014C>G;CLNREVSTAT=criteria_provided,_single_submitter;CLNSIG=Uncertain_significance;CLNVC=single_nucleotide_variant;CLNVCSO=SO:0001483;GENEINFO=AAAS:8086;MC=SO:0001583|missense_variant;ORIGIN=1;RS=1057521973;Pangolin=ENSG00000094914.14|6:0.03|-44:-0.0
chr12	53309017	309730	G	A	.	.	AF_EXAC=0.00033;AF_TGP=0.0002;ALLELEID=325876;CLNDN=Glucocorticoid_deficiency_with_achalasia;CLNDISDB=MONDO:MONDO:0009279,MedGen:C0271742,OMIM:231550,Orphanet:ORPHA869,SNOMED_CT:45414006;CLNHGVS=NC_000012.12:g.53309017G>A;CLNREVSTAT=criteria_provided,_single_submitter;CLNSIG=Uncertain_significance;CLNVC=single_nucleotide_variant;CLNVCSO=SO:0001483;CLNVI=Illumina_Clinical_Services_Laboratory,Illumina:663181;GENEINFO=AAAS:8086;MC=SO:0001819|synonymous_variant;ORIGIN=1;RS=79881935;Pangolin=ENSG00000094914.14|-47:0.0|3:-0.03
chr12	53309022	631685	T	C	.	.	ALLELEID=620850;CLNDN=Glucocorticoid_deficiency_with_achalasia;CLNDISDB=MONDO:MONDO:0009279,MedGen:C0271742,OMIM:231550,Orphanet:ORPHA869,SNOMED_CT:45414006;CLNHGVS=NC_000012.12:g.53309022T>C;CLNREVSTAT=criteria_provided,_single_submitter;CLNSIG=Uncertain_significance;CLNVC=single_nucleotide_variant;CLNVCSO=SO:0001483;CLNVI=Illumina_Clinical_Services_Laboratory,Illumina:287920;GENEINFO=AAAS:8086;MC=SO:0001574|splice_acceptor_variant;ORIGIN=1;RS=1565777639;Pangolin=ENSG00000094914.14|-4:0.08|-2:-0.96
chr12	53309025	881293	G	A	.	.	ALLELEID=872266;CLNDN=Glucocorticoid_deficiency_with_achalasia;CLNDISDB=MONDO:MONDO:0009279,MedGen:C0271742,OMIM:231550,Orphanet:ORPHA869,SNOMED_CT:45414006;CLNHGVS=NC_000012.12:g.53309025G>A;CLNREVSTAT=criteria_provided,_single_submitter;CLNSIG=Uncertain_significance;CLNVC=single_nucleotide_variant;CLNVCSO=SO:0001483;CLNVI=Illumina_Clinical_Services_Laboratory,Illumina:943048;GENEINFO=AAAS:8086;MC=SO:0001627|intron_variant;ORIGIN=1;Pangolin=ENSG00000094914.14|-5:0.03|1:-0.0
chr12	53309180	309731	A	C	.	.	AF_ESP=0.00038;ALLELEID=317940;CLNDN=Glucocorticoid_deficiency_with_achalasia|not_provided;CLNDISDB=MONDO:MONDO:0009279,MedGen:C0271742,OMIM:231550,Orphanet:ORPHA869,SNOMED_CT:45414006|MedGen:CN517202;CLNHGVS=NC_000012.12:g.53309180A>C;CLNREVSTAT=criteria_provided,_conflicting_interpretations;CLNSIG=Conflicting_interpretations_of_pathogenicity;CLNSIGCONF=Likely_benign(1),Uncertain_significance(1);CLNVC=single_nucleotide_variant;CLNVCSO=SO:0001483;CLNVI=Illumina_Clinical_Services_Laboratory,Illumina:607573;GENEINFO=AAAS:8086;MC=SO:0001819|synonymous_variant;ORIGIN=1;RS=138749872;Pangolin=ENSG00000094914.14|19:0.01|-23:-0.01
chr12	53309198	309732	G	A	.	.	AF_EXAC=5e-05;AF_TGP=0.0004;ALLELEID=332098;CLNDN=Glucocorticoid_deficiency_with_achalasia;CLNDISDB=MONDO:MONDO:0009279,MedGen:C0271742,OMIM:231550,Orphanet:ORPHA869,SNOMED_CT:45414006;CLNHGVS=NC_000012.12:g.53309198G>A;CLNREVSTAT=criteria_provided,_single_submitter;CLNSIG=Uncertain_significance;CLNVC=single_nucleotide_variant;CLNVCSO=SO:0001483;CLNVI=Illumina_Clinical_Services_Laboratory,Illumina:602109;GENEINFO=AAAS:8086;MC=SO:0001819|synonymous_variant;ORIGIN=1;RS=199636211;Pangolin=ENSG00000094914.14|1:0.04|-41:-0.0
chr12	53309249	309733	G	C	.	.	AF_EXAC=0.00013;AF_TGP=0.001;ALLELEID=333567;CLNDN=Glucocorticoid_deficiency_with_achalasia|not_provided;CLNDISDB=MONDO:MONDO:0009279,MedGen:C0271742,OMIM:231550,Orphanet:ORPHA869,SNOMED_CT:45414006|MedGen:CN517202;CLNHGVS=NC_000012.12:g.53309249G>C;CLNREVSTAT=criteria_provided,_conflicting_interpretations;CLNSIG=Conflicting_interpretations_of_pathogenicity;CLNSIGCONF=Likely_benign(1),Uncertain_significance(1);CLNVC=single_nucleotide_variant;CLNVCSO=SO:0001483;CLNVI=Illumina_Clinical_Services_Laboratory,Illumina:636797;GENEINFO=AAAS:8086;MC=SO:0001819|synonymous_variant;ORIGIN=1;RS=145196232;Pangolin=ENSG00000094914.14|13:0.0|-50:-0.01
chr12	53309273	881743	A	G	.	.	ALLELEID=870163;CLNDN=Glucocorticoid_deficiency_with_achalasia;CLNDISDB=MONDO:MONDO:0009279,MedGen:C0271742,OMIM:231550,Orphanet:ORPHA869,SNOMED_CT:45414006;CLNHGVS=NC_000012.12:g.53309273A>G;CLNREVSTAT=criteria_provided,_single_submitter;CLNSIG=Uncertain_significance;CLNVC=single_nucleotide_variant;CLNVCSO=SO:0001483;CLNVI=Illumina_Clinical_Services_Laboratory,Illumina:929125;GENEINFO=AAAS:8086;MC=SO:0001819|synonymous_variant;ORIGIN=1;Pangolin=ENSG00000094914.14|8:0.0|8:-0.0
chr12	53309603	881744	G	A	.	.	ALLELEID=870164;CLNDN=Glucocorticoid_deficiency_with_achalasia;CLNDISDB=MONDO:MONDO:0009279,MedGen:C0271742,OMIM:231550,Orphanet:ORPHA869,SNOMED_CT:45414006;CLNHGVS=NC_000012.12:g.53309603G>A;CLNREVSTAT=criteria_provided,_single_submitter;CLNSIG=Uncertain_significance;CLNVC=single_nucleotide_variant;CLNVCSO=SO:0001483;CLNVI=Illumina_Clinical_Services_Laboratory,Illumina:753941;GENEINFO=AAAS:8086;MC=SO:0001583|missense_variant;ORIGIN=1;Pangolin=ENSG00000094914.14|-6:0.0|-2:-0.0
chr12	53309639	1027994	G	A	.	.	ALLELEID=1017650;CLNDN=Glucocorticoid_deficiency_with_achalasia;CLNDISDB=MONDO:MONDO:0009279,MedGen:C0271742,OMIM:231550,Orphanet:ORPHA869,SNOMED_CT:45414006;CLNHGVS=NC_000012.12:g.53309639G>A;CLNREVSTAT=criteria_provided,_single_submitter;CLNSIG=Uncertain_significance;CLNVC=single_nucleotide_variant;CLNVCSO=SO:0001483;GENEINFO=AAAS:8086;MC=SO:0001583|missense_variant;ORIGIN=0;Pangolin=ENSG00000094914.14|36:0.0|-38:-0.01
chr12	53314308	128251	A	G	.	.	AF_ESP=0.00492;AF_EXAC=0.00522;AF_TGP=0.00499;ALLELEID=133700;CLNDN=Glucocorticoid_deficiency_with_achalasia|not_specified|not_provided;CLNDISDB=MONDO:MONDO:0009279,MedGen:C0271742,OMIM:231550,Orphanet:ORPHA869,SNOMED_CT:45414006|MedGen:CN169374|MedGen:CN517202;CLNHGVS=NC_000012.12:g.53314308A>G;CLNREVSTAT=criteria_provided,_conflicting_interpretations;CLNSIG=Conflicting_interpretations_of_pathogenicity;CLNSIGCONF=Benign(2),Uncertain_significance(2);CLNVC=single_nucleotide_variant;CLNVCSO=SO:0001483;CLNVI=Illumina_Clinical_Services_Laboratory,Illumina:74295;GENEINFO=AAAS:8086;MC=SO:0001819|synonymous_variant;ORIGIN=1;RS=80027466;Pangolin=ENSG00000094914.14|-10:0.01|36:-0.0
chr12	53314320	881745	C	G	.	.	ALLELEID=870165;CLNDN=Glucocorticoid_deficiency_with_achalasia;CLNDISDB=MONDO:MONDO:0009279,MedGen:C0271742,OMIM:231550,Orphanet:ORPHA869,SNOMED_CT:45414006;CLNHGVS=NC_000012.12:g.53314320C>G;CLNREVSTAT=criteria_provided,_single_submitter;CLNSIG=Uncertain_significance;CLNVC=single_nucleotide_variant;CLNVCSO=SO:0001483;CLNVI=Illumina_Clinical_Services_Laboratory,Illumina:1357864;GENEINFO=AAAS:8086;MC=SO:0001583|missense_variant;ORIGIN=1;Pangolin=ENSG00000094914.14|-8:0.0|-22:-0.02
chr12	53314324	309734	G	C	.	.	ALLELEID=325879;CLNDN=Glucocorticoid_deficiency_with_achalasia|not_provided;CLNDISDB=MONDO:MONDO:0009279,MedGen:C0271742,OMIM:231550,Orphanet:ORPHA869,SNOMED_CT:45414006|MedGen:CN517202;CLNHGVS=NC_000012.12:g.53314324G>C;CLNREVSTAT=criteria_provided,_conflicting_interpretations;CLNSIG=Conflicting_interpretations_of_pathogenicity;CLNSIGCONF=Likely_benign(1),Uncertain_significance(1);CLNVC=single_nucleotide_variant;CLNVCSO=SO:0001483;CLNVI=Illumina_Clinical_Services_Laboratory,Illumina:757515;GENEINFO=AAAS:8086;MC=SO:0001819|synonymous_variant;ORIGIN=1;RS=886049650;Pangolin=ENSG00000094914.14|20:0.01|-26:-0.01
chr12	53314833	813665	G	A	.	.	ALLELEID=801887;CLNDN=Microcephaly;CLNDISDB=Human_Phenotype_Ontology:HP:0000252,Human_Phenotype_Ontology:HP:0001366,Human_Phenotype_Ontology:HP:0005485,Human_Phenotype_Ontology:HP:0005489,Human_Phenotype_Ontology:HP:0005497,MedGen:C4551563;CLNHGVS=NC_000012.12:g.53314833G>A;CLNREVSTAT=no_assertion_criteria_provided;CLNSIG=Uncertain_significance;CLNVC=single_nucleotide_variant;CLNVCSO=SO:0001483;GENEINFO=AAAS:8086;MC=SO:0001583|missense_variant,SO:0001627|intron_variant;ORIGIN=1;Pangolin=ENSG00000094914.14|10:0.0|16:-0.07
chr12	53315372	882893	G	A	.	.	ALLELEID=870166;CLNDN=Glucocorticoid_deficiency_with_achalasia;CLNDISDB=MONDO:MONDO:0009279,MedGen:C0271742,OMIM:231550,Orphanet:ORPHA869,SNOMED_CT:45414006;CLNHGVS=NC_000012.12:g.53315372G>A;CLNREVSTAT=criteria_provided,_single_submitter;CLNSIG=Uncertain_significance;CLNVC=single_nucleotide_variant;CLNVCSO=SO:0001483;CLNVI=Illumina_Clinical_Services_Laboratory,Illumina:1319053;GENEINFO=AAAS:8086;MC=SO:0001583|missense_variant;ORIGIN=1;Pangolin=ENSG00000094914.14|2:0.0|-37:-0.01
chr12	53315401	309736	G	A	.	.	AF_ESP=0.00023;AF_EXAC=4e-05;ALLELEID=332100;CLNDN=Glucocorticoid_deficiency_with_achalasia;CLNDISDB=MONDO:MONDO:0009279,MedGen:C0271742,OMIM:231550,Orphanet:ORPHA869,SNOMED_CT:45414006;CLNHGVS=NC_000012.12:g.53315401G>A;CLNREVSTAT=criteria_provided,_single_submitter;CLNSIG=Uncertain_significance;CLNVC=single_nucleotide_variant;CLNVCSO=SO:0001483;CLNVI=Illumina_Clinical_Services_Laboratory,Illumina:817840;GENEINFO=AAAS:8086;MC=SO:0001819|synonymous_variant;ORIGIN=1;RS=146770218;Pangolin=ENSG00000094914.14|27:0.0|25:-0.08
chr12	53315407	882894	C	T	.	.	ALLELEID=870167;CLNDN=Glucocorticoid_deficiency_with_achalasia;CLNDISDB=MONDO:MONDO:0009279,MedGen:C0271742,OMIM:231550,Orphanet:ORPHA869,SNOMED_CT:45414006;CLNHGVS=NC_000012.12:g.53315407C>T;CLNREVSTAT=criteria_provided,_single_submitter;CLNSIG=Uncertain_significance;CLNVC=single_nucleotide_variant;CLNVCSO=SO:0001483;CLNVI=Illumina_Clinical_Services_Laboratory,Illumina:905712;GENEINFO=AAAS:8086;MC=SO:0001819|synonymous_variant;ORIGIN=1;Pangolin=ENSG00000094914.14|21:0.0|19:-0.05
chr12	53315426	882895	A	G	.	.	ALLELEID=870168;CLNDN=Glucocorticoid_deficiency_with_achalasia;CLNDISDB=MONDO:MONDO:0009279,MedGen:C0271742,OMIM:231550,Orphanet:ORPHA869,SNOMED_CT:45414006;CLNHGVS=NC_000012.12:g.53315426A>G;CLNREVSTAT=criteria_provided,_single_submitter;CLNSIG=Uncertain_significance;CLNVC=single_nucleotide_variant;CLNVCSO=SO:0001483;CLNVI=Illumina_Clinical_Services_Laboratory,Illumina:601849;GENEINFO=AAAS:8086;MC=SO:0001583|missense_variant;ORIGIN=1;Pangolin=ENSG00000094914.14|0:0.01|0:-0.0
chr12	53315714	882896	G	A	.	.	ALLELEID=872267;CLNDN=Glucocorticoid_deficiency_with_achalasia;CLNDISDB=MONDO:MONDO:0009279,MedGen:C0271742,OMIM:231550,Orphanet:ORPHA869,SNOMED_CT:45414006;CLNHGVS=NC_000012.12:g.53315714G>A;CLNREVSTAT=criteria_provided,_single_submitter;CLNSIG=Uncertain_significance;CLNVC=single_nucleotide_variant;CLNVCSO=SO:0001483;CLNVI=Illumina_Clinical_Services_Laboratory,Illumina:905714;GENEINFO=AAAS:8086;MC=SO:0001627|intron_variant;ORIGIN=1;Pangolin=ENSG00000094914.14|13:0.0|9:-0.0
chr12	53315764	373326	A	C	.	.	AF_ESP=0.00046;AF_EXAC=0.00016;AF_TGP=0.0004;ALLELEID=360050;CLNDN=not_specified;CLNDISDB=MedGen:CN169374;CLNHGVS=NC_000012.12:g.53315764A>C;CLNREVSTAT=criteria_provided,_single_submitter;CLNSIG=Uncertain_significance;CLNVC=single_nucleotide_variant;CLNVCSO=SO:0001483;GENEINFO=AAAS:8086;MC=SO:0001583|missense_variant;ORIGIN=1;RS=140405180;Pangolin=ENSG00000094914.14|18:0.0|-37:-0.0
chr12	53315775	309737	C	A	.	.	AF_EXAC=1e-05;ALLELEID=317946;CLNDN=Glucocorticoid_deficiency_with_achalasia;CLNDISDB=MONDO:MONDO:0009279,MedGen:C0271742,OMIM:231550,Orphanet:ORPHA869,SNOMED_CT:45414006;CLNHGVS=NC_000012.12:g.53315775C>A;CLNREVSTAT=criteria_provided,_single_submitter;CLNSIG=Uncertain_significance;CLNVC=single_nucleotide_variant;CLNVCSO=SO:0001483;CLNVI=Illumina_Clinical_Services_Laboratory,Illumina:708224;GENEINFO=AAAS:8086;MC=SO:0001583|missense_variant;ORIGIN=1;RS=766985003;Pangolin=ENSG00000094914.14|7:0.0|-48:-0.0
chr12	53315776	309738	A	T	.	.	AF_EXAC=1e-05;ALLELEID=317949;CLNDN=Glucocorticoid_deficiency_with_achalasia;CLNDISDB=MONDO:MONDO:0009279,MedGen:C0271742,OMIM:231550,Orphanet:ORPHA869,SNOMED_CT:45414006;CLNHGVS=NC_000012.12:g.53315776A>T;CLNREVSTAT=criteria_provided,_single_submitter;CLNSIG=Uncertain_significance;CLNVC=single_nucleotide_variant;CLNVCSO=SO:0001483;CLNVI=Illumina_Clinical_Services_Laboratory,Illumina:708226;GENEINFO=AAAS:8086;MC=SO:0001583|missense_variant;ORIGIN=1;RS=749899811;Pangolin=ENSG00000094914.14|-2:0.02|6:-0.0
chr12	53320616	427742	G	A	.	.	ALLELEID=417444;CLNDN=Glucocorticoid_deficiency_with_achalasia;CLNDISDB=MONDO:MONDO:0009279,MedGen:C0271742,OMIM:231550,Orphanet:ORPHA869,SNOMED_CT:45414006;CLNHGVS=NC_000012.12:g.53320616G>A;CLNREVSTAT=criteria_provided,_single_submitter;CLNSIG=Uncertain_significance;CLNVC=single_nucleotide_variant;CLNVCSO=SO:0001483;GENEINFO=AAAS:8086;MC=SO:0001583|missense_variant;ORIGIN=0;RS=1114167372;Pangolin=ENSG00000094914.14|-4:0.0|43:-0.0
chr12	53320696	309740	T	C	.	.	ALLELEID=332101;CLNDN=Glucocorticoid_deficiency_with_achalasia;CLNDISDB=MONDO:MONDO:0009279,MedGen:C0271742,OMIM:231550,Orphanet:ORPHA869,SNOMED_CT:45414006;CLNHGVS=NC_000012.12:g.53320696T>C;CLNREVSTAT=criteria_provided,_single_submitter;CLNSIG=Uncertain_significance;CLNVC=single_nucleotide_variant;CLNVCSO=SO:0001483;CLNVI=Illumina_Clinical_Services_Laboratory,Illumina:809378;GENEINFO=AAAS:8086;MC=SO:0001627|intron_variant;ORIGIN=1;RS=886049651;Pangolin=ENSG00000094914.14|-4:0.01|-37:-0.01
chr12	53321401	309741	T	C	.	.	AF_EXAC=2e-05;ALLELEID=333582;CLNDN=Glucocorticoid_deficiency_with_achalasia;CLNDISDB=MONDO:MONDO:0009279,MedGen:C0271742,OMIM:231550,Orphanet:ORPHA869,SNOMED_CT:45414006;CLNHGVS=NC_000012.12:g.53321401T>C;CLNREVSTAT=criteria_provided,_single_submitter;CLNSIG=Uncertain_significance;CLNVC=single_nucleotide_variant;CLNVCSO=SO:0001483;CLNVI=Illumina_Clinical_Services_Laboratory,Illumina:451179;GENEINFO=AAAS:8086;MC=SO:0001583|missense_variant;ORIGIN=1;RS=774899476;Pangolin=ENSG00000094914.14|1:0.22|-10:-0.01
chr12	53321403	309742	G	C	.	.	AF_ESP=0.00015;AF_TGP=0.0028;ALLELEID=325881;CLNDN=Glucocorticoid_deficiency_with_achalasia|not_provided;CLNDISDB=MONDO:MONDO:0009279,MedGen:C0271742,OMIM:231550,Orphanet:ORPHA869,SNOMED_CT:45414006|MedGen:CN517202;CLNHGVS=NC_000012.12:g.53321403G>C;CLNREVSTAT=criteria_provided,_conflicting_interpretations;CLNSIG=Conflicting_interpretations_of_pathogenicity;CLNSIGCONF=Likely_benign(1),Uncertain_significance(1);CLNVC=single_nucleotide_variant;CLNVCSO=SO:0001483;CLNVI=Illumina_Clinical_Services_Laboratory,Illumina:763071;GENEINFO=AAAS:8086;MC=SO:0001583|missense_variant;ORIGIN=1;RS=200408293;Pangolin=ENSG00000094914.14|-12:0.03|23:-0.0
chr12	53321455	309743	A	G	.	.	ALLELEID=317953;CLNDN=Glucocorticoid_deficiency_with_achalasia;CLNDISDB=MONDO:MONDO:0009279,MedGen:C0271742,OMIM:231550,Orphanet:ORPHA869,SNOMED_CT:45414006;CLNHGVS=NC_000012.12:g.53321455A>G;CLNREVSTAT=criteria_provided,_single_submitter;CLNSIG=Uncertain_significance;CLNVC=single_nucleotide_variant;CLNVCSO=SO:0001483;CLNVI=Illumina_Clinical_Services_Laboratory,Illumina:147403;GENEINFO=AAAS:8086;MC=SO:0001583|missense_variant;ORIGIN=1;RS=886049652;Pangolin=ENSG00000094914.14|-29:0.06|16:-0.09
chr12	53321538	309744	C	T	.	.	AF_TGP=0.0014;ALLELEID=333586;CLNDN=Glucocorticoid_deficiency_with_achalasia;CLNDISDB=MONDO:MONDO:0009279,MedGen:C0271742,OMIM:231550,Orphanet:ORPHA869,SNOMED_CT:45414006;CLNHGVS=NC_000012.12:g.53321538C>T;CLNREVSTAT=criteria_provided,_single_submitter;CLNSIG=Uncertain_significance;CLNVC=single_nucleotide_variant;CLNVCSO=SO:0001483;CLNVI=Illumina_Clinical_Services_Laboratory,Illumina:226484;GENEINFO=AAAS:8086;MC=SO:0001623|5_prime_UTR_variant;ORIGIN=1;RS=561616104;Pangolin=ENSG00000094914.14|-15:0.0|-15:-0.0
chr12	53321549	309745	C	T	.	.	ALLELEID=332102;CLNDN=Glucocorticoid_deficiency_with_achalasia;CLNDISDB=MONDO:MONDO:0009279,MedGen:C0271742,OMIM:231550,Orphanet:ORPHA869,SNOMED_CT:45414006;CLNHGVS=NC_000012.12:g.53321549C>T;CLNREVSTAT=criteria_provided,_single_submitter;CLNSIG=Uncertain_significance;CLNVC=single_nucleotide_variant;CLNVCSO=SO:0001483;CLNVI=Illumina_Clinical_Services_Laboratory,Illumina:254338;GENEINFO=AAAS:8086;MC=SO:0001623|5_prime_UTR_variant;ORIGIN=1;RS=886049653;Pangolin=ENSG00000094914.14|24:0.01|-1:-0.0
chr12	53321595	309746	G	A	.	.	AF_TGP=0.0026;ALLELEID=333590;CLNDN=Glucocorticoid_deficiency_with_achalasia;CLNDISDB=MONDO:MONDO:0009279,MedGen:C0271742,OMIM:231550,Orphanet:ORPHA869,SNOMED_CT:45414006;CLNHGVS=NC_000012.12:g.53321595G>A;CLNREVSTAT=criteria_provided,_single_submitter;CLNSIG=Uncertain_significance;CLNVC=single_nucleotide_variant;CLNVCSO=SO:0001483;CLNVI=Illumina_Clinical_Services_Laboratory,Illumina:50377;GENEINFO=AAAS:8086;MC=SO:0001623|5_prime_UTR_variant;ORIGIN=1;RS=149864679;Pangolin=ENSG00000094914.14|31:0.0|-22:-0.0
chr12	53327732	309757	TAAG	T	.	.	ALLELEID=317967;CLNDN=Osteogenesis_Imperfecta,_Recessive;CLNDISDB=MedGen:CN239451;CLNHGVS=NC_000012.12:g.53327733_53327735AAG[1];CLNREVSTAT=criteria_provided,_single_submitter;CLNSIG=Uncertain_significance;CLNVC=Microsatellite;CLNVCSO=SO:0000289;CLNVI=Illumina_Clinical_Services_Laboratory,Illumina:730166;GENEINFO=SP7:121340;MC=SO:0001624|3_prime_UTR_variant;ORIGIN=1;RS=552600157;Pangolin=ENSG00000170374.6|29:0.0|6:-0.0
chr12	53328170	282803	C	T	.	.	AF_ESP=0.00091;AF_EXAC=0.00064;AF_TGP=0.001;ALLELEID=267040;CLNDN=not_provided;CLNDISDB=MedGen:CN517202;CLNHGVS=NC_000012.12:g.53328170C>T;CLNREVSTAT=criteria_provided,_conflicting_interpretations;CLNSIG=Conflicting_interpretations_of_pathogenicity;CLNSIGCONF=Likely_benign(1),Uncertain_significance(1);CLNVC=single_nucleotide_variant;CLNVCSO=SO:0001483;GENEINFO=SP7:121340;MC=SO:0001819|synonymous_variant;ORIGIN=1;RS=182820275;Pangolin=ENSG00000170374.6|-36:0.0|-36:-0.0
chr12	53328349	829874	G	A	.	.	ALLELEID=818298;CLNDN=Osteogenesis_imperfecta_type_12;CLNDISDB=MONDO:MONDO:0013460,MedGen:C3151433,OMIM:613849;CLNHGVS=NC_000012.12:g.53328349G>A;CLNREVSTAT=criteria_provided,_single_submitter;CLNSIG=Uncertain_significance;CLNVC=single_nucleotide_variant;CLNVCSO=SO:0001483;GENEINFO=SP7:121340;MC=SO:0001587|nonsense;ORIGIN=1;RS=1427780619;Pangolin=ENSG00000170374.6|1:0.0|-12:-0.0
chr12	53328415	498516	G	A	.	.	ALLELEID=489940;CLNDN=not_provided;CLNDISDB=MedGen:CN517202;CLNHGVS=NC_000012.12:g.53328415G>A;CLNREVSTAT=criteria_provided,_single_submitter;CLNSIG=Uncertain_significance;CLNVC=single_nucleotide_variant;CLNVCSO=SO:0001483;GENEINFO=SP7:121340;MC=SO:0001583|missense_variant;ORIGIN=1;RS=1438403246;Pangolin=ENSG00000170374.6|-5:0.0|25:-0.0
chr12	53329373	288790	C	T	.	.	AF_ESP=8e-05;AF_EXAC=5e-05;ALLELEID=273027;CLNDN=not_provided;CLNDISDB=MedGen:CN517202;CLNHGVS=NC_000012.12:g.53329373C>T;CLNREVSTAT=criteria_provided,_single_submitter;CLNSIG=Uncertain_significance;CLNVC=single_nucleotide_variant;CLNVCSO=SO:0001483;GENEINFO=SP7:121340;MC=SO:0001819|synonymous_variant;ORIGIN=1;RS=367575052;Pangolin=ENSG00000170374.6|44:0.0|47:-0.02
chr12	53329379	196319	C	T	.	.	AF_EXAC=2e-05;AF_TGP=0.0002;ALLELEID=193480;CLNDN=not_provided;CLNDISDB=MedGen:CN517202;CLNHGVS=NC_000012.12:g.53329379C>T;CLNREVSTAT=criteria_provided,_single_submitter;CLNSIG=Uncertain_significance;CLNVC=single_nucleotide_variant;CLNVCSO=SO:0001483;GENEINFO=SP7:121340;MC=SO:0001819|synonymous_variant;ORIGIN=1;RS=542641721;Pangolin=ENSG00000170374.6|-2:0.0|41:-0.05
chr12	53329387	290758	T	C	.	.	AF_ESP=8e-05;AF_EXAC=0.00027;AF_TGP=0.0008;ALLELEID=274995;CLNDN=not_provided;CLNDISDB=MedGen:CN517202;CLNHGVS=NC_000012.12:g.53329387T>C;CLNREVSTAT=criteria_provided,_single_submitter;CLNSIG=Uncertain_significance;CLNVC=single_nucleotide_variant;CLNVCSO=SO:0001483;GENEINFO=SP7:121340;MC=SO:0001582|initiatior_codon_variant,SO:0001583|missense_variant;ORIGIN=1;RS=373764662;Pangolin=ENSG00000170374.6|33:0.02|30:-0.0
chr12	53335679	451708	G	C	.	.	ALLELEID=445052;CLNDN=not_provided;CLNDISDB=MedGen:CN517202;CLNHGVS=NC_000012.12:g.53335679G>C;CLNREVSTAT=criteria_provided,_single_submitter;CLNSIG=Uncertain_significance;CLNVC=single_nucleotide_variant;CLNVCSO=SO:0001483;GENEINFO=SP7:121340;MC=SO:0001623|5_prime_UTR_variant,SO:0001627|intron_variant;ORIGIN=1;RS=1555193510;Pangolin=ENSG00000170374.6|14:0.05|-26:-0.0
chr12	53335707	309768	T	TG	.	.	ALLELEID=317979;CLNDN=not_specified|Osteogenesis_Imperfecta,_Recessive;CLNDISDB=MedGen:CN169374|MedGen:CN239451;CLNHGVS=NC_000012.12:g.53335715dup;CLNREVSTAT=criteria_provided,_conflicting_interpretations;CLNSIG=Conflicting_interpretations_of_pathogenicity;CLNSIGCONF=Benign(1),Uncertain_significance(1);CLNVC=Duplication;CLNVCSO=SO:1000035;CLNVI=Illumina_Clinical_Services_Laboratory,Illumina:745231;GENEINFO=SP7:121340;MC=SO:0001623|5_prime_UTR_variant,SO:0001627|intron_variant;ORIGIN=1;RS=886049660;Pangolin=ENSG00000170374.6|-14:0.01|-14:-0.02
chr12	53429970	619071	T	G	.	.	AF_EXAC=1e-05;ALLELEID=610461;CLNDN=Premature_ovarian_insufficiency;CLNDISDB=Human_Phenotype_Ontology:HP:0001587,Human_Phenotype_Ontology:HP:0008209,Human_Phenotype_Ontology:HP:0100805,MONDO:MONDO:0001119,MedGen:C0025322;CLNHGVS=NC_000012.12:g.53429970T>G;CLNREVSTAT=no_assertion_criteria_provided;CLNSIG=Uncertain_significance;CLNVC=single_nucleotide_variant;CLNVCSO=SO:0001483;GENEINFO=AMHR2:269;MC=SO:0001583|missense_variant,SO:0001627|intron_variant;ORIGIN=1;RS=747203537;Pangolin=ENSG00000135409.11|8:0.0|8:-0.01
chr12	54183651	161674	T	A	.	.	ALLELEID=171523;CLNDN=Malignant_tumor_of_prostate;CLNDISDB=Human_Phenotype_Ontology:HP:0012125,MONDO:MONDO:0008315,MedGen:C0376358,OMIM:176807,SNOMED_CT:399068003;CLNHGVS=NC_000012.12:g.54183651T>A;CLNREVSTAT=no_assertion_criteria_provided;CLNSIG=Uncertain_significance;CLNVC=single_nucleotide_variant;CLNVCSO=SO:0001483;GENEINFO=SMUG1:23583;MC=SO:0001627|intron_variant;ORIGIN=2;RS=193921126;Pangolin=ENSG00000123415.15|5:0.01|-2:-0.01
chr12	54282415	806897	A	T	.	.	AF_ESP=8e-05;ALLELEID=796802;CLNDN=not_provided;CLNDISDB=MedGen:CN517202;CLNHGVS=NC_000012.12:g.54282415A>T;CLNREVSTAT=criteria_provided,_single_submitter;CLNSIG=Uncertain_significance;CLNVC=single_nucleotide_variant;CLNVCSO=SO:0001483;GENEINFO=HNRNPA1:3178;MC=SO:0001583|missense_variant,SO:0001619|non-coding_transcript_variant;ORIGIN=1;RS=371679463;Pangolin=ENSG00000258344.1|-16:0.0|-16:-0.01ENSG00000135486.18|-16:0.0|-16:-0.01
chr12	54283203	432489	C	G	.	.	ALLELEID=426002;CLNDN=not_provided;CLNDISDB=MedGen:CN517202;CLNHGVS=NC_000012.12:g.54283203C>G;CLNREVSTAT=criteria_provided,_single_submitter;CLNSIG=Uncertain_significance;CLNVC=single_nucleotide_variant;CLNVCSO=SO:0001483;GENEINFO=HNRNPA1:3178;MC=SO:0001583|missense_variant,SO:0001627|intron_variant;ORIGIN=1;RS=547478895;Pangolin=ENSG00000258344.1|35:0.0|31:-0.19ENSG00000135486.18|35:0.0|31:-0.19
chr12	54283815	135590	G	A	.	.	ALLELEID=139316;CLNDN=Relapsing_remitting_multiple_sclerosis;CLNDISDB=MONDO:MONDO:0005314,MedGen:C0751967,SNOMED_CT:426373005;CLNHGVS=NC_000012.12:g.54283815G>A;CLNREVSTAT=no_assertion_criteria_provided;CLNSIG=Uncertain_significance;CLNVC=single_nucleotide_variant;CLNVCSO=SO:0001483;GENEINFO=HNRNPA1:3178;MC=SO:0001583|missense_variant,SO:0001619|non-coding_transcript_variant;ORIGIN=2;RS=483353020;Pangolin=ENSG00000258344.1|12:0.0|1:-0.01ENSG00000135486.18|12:0.0|1:-0.01
chr12	54283835	135591	A	G	.	.	AF_EXAC=1e-05;ALLELEID=139317;CLNDN=Relapsing_remitting_multiple_sclerosis;CLNDISDB=MONDO:MONDO:0005314,MedGen:C0751967,SNOMED_CT:426373005;CLNHGVS=NC_000012.12:g.54283835A>G;CLNREVSTAT=no_assertion_criteria_provided;CLNSIG=Uncertain_significance;CLNVC=single_nucleotide_variant;CLNVCSO=SO:0001483;GENEINFO=HNRNPA1:3178;MC=SO:0001583|missense_variant,SO:0001619|non-coding_transcript_variant;ORIGIN=2;RS=483353021;Pangolin=ENSG00000258344.1|-19:0.0|-23:-0.0ENSG00000135486.18|-19:0.0|-23:-0.0
chr12	54283958	135606	C	T	.	.	ALLELEID=139332;CLNDN=Chronic_progressive_multiple_sclerosis|not_provided;CLNDISDB=MONDO:MONDO:0005284,MedGen:C0393665,SNOMED_CT:230373008|MedGen:CN517202;CLNHGVS=NC_000012.12:g.54283958C>T;CLNREVSTAT=criteria_provided,_single_submitter;CLNSIG=Uncertain_significance;CLNVC=single_nucleotide_variant;CLNVCSO=SO:0001483;GENEINFO=HNRNPA1:3178;MC=SO:0001587|nonsense,SO:0001619|non-coding_transcript_variant;ORIGIN=3;RS=483353037;Pangolin=ENSG00000258344.1|14:0.0|9:-0.01ENSG00000135486.18|14:0.0|9:-0.01
chr12	55684886	309775	GA	G	.	.	ALLELEID=333610;CLNDN=Congenital_Muscular_Dystrophy,_ITGA7-related;CLNDISDB=MedGen:CN239268;CLNHGVS=NC_000012.12:g.55684888del;CLNREVSTAT=criteria_provided,_single_submitter;CLNSIG=Uncertain_significance;CLNVC=Deletion;CLNVCSO=SO:0000159;CLNVI=Illumina_Clinical_Services_Laboratory,Illumina:830100;GENEINFO=ITGA7:3679;MC=SO:0001624|3_prime_UTR_variant;ORIGIN=1;RS=886049663;Pangolin=ENSG00000135424.18|-24:0.0|-24:-0.0
chr12	55685084	537987	C	T	.	.	AF_EXAC=2e-05;ALLELEID=527270;CLNDN=Muscular_dystrophy,_congenital,_due_to_integrin_alpha-7_deficiency;CLNDISDB=MONDO:MONDO:0013177,MedGen:C2750786,OMIM:613204,Orphanet:ORPHA34520;CLNHGVS=NC_000012.12:g.55685084C>T;CLNREVSTAT=criteria_provided,_single_submitter;CLNSIG=Uncertain_significance;CLNVC=single_nucleotide_variant;CLNVCSO=SO:0001483;GENEINFO=ITGA7:3679;MC=SO:0001583|missense_variant;ORIGIN=1;RS=770066237;Pangolin=ENSG00000135424.18|-1:0.0|-26:-0.0
chr12	55685087	1037648	C	T	.	.	ALLELEID=1031023;CLNDN=Muscular_dystrophy,_congenital,_due_to_integrin_alpha-7_deficiency;CLNDISDB=MONDO:MONDO:0013177,MedGen:C2750786,OMIM:613204,Orphanet:ORPHA34520;CLNHGVS=NC_000012.12:g.55685087C>T;CLNREVSTAT=criteria_provided,_single_submitter;CLNSIG=Uncertain_significance;CLNVC=single_nucleotide_variant;CLNVCSO=SO:0001483;GENEINFO=ITGA7:3679;MC=SO:0001583|missense_variant;ORIGIN=1;Pangolin=ENSG00000135424.18|4:0.0|-29:-0.0
chr12	55685099	578833	C	G	.	.	ALLELEID=566917;CLNDN=Muscular_dystrophy,_congenital,_due_to_integrin_alpha-7_deficiency;CLNDISDB=MONDO:MONDO:0013177,MedGen:C2750786,OMIM:613204,Orphanet:ORPHA34520;CLNHGVS=NC_000012.12:g.55685099C>G;CLNREVSTAT=criteria_provided,_single_submitter;CLNSIG=Uncertain_significance;CLNVC=single_nucleotide_variant;CLNVCSO=SO:0001483;GENEINFO=ITGA7:3679;MC=SO:0001583|missense_variant;ORIGIN=1;RS=371203166;Pangolin=ENSG00000135424.18|27:0.0|-41:-0.0
chr12	55685099	850369	C	T	.	.	ALLELEID=840080;CLNDN=Muscular_dystrophy,_congenital,_due_to_integrin_alpha-7_deficiency;CLNDISDB=MONDO:MONDO:0013177,MedGen:C2750786,OMIM:613204,Orphanet:ORPHA34520;CLNHGVS=NC_000012.12:g.55685099C>T;CLNREVSTAT=criteria_provided,_single_submitter;CLNSIG=Uncertain_significance;CLNVC=single_nucleotide_variant;CLNVCSO=SO:0001483;GENEINFO=ITGA7:3679;MC=SO:0001583|missense_variant;ORIGIN=1;Pangolin=ENSG00000135424.18|8:0.0|-41:-0.0
chr12	55685119	960657	A	G	.	.	ALLELEID=948089;CLNDN=Muscular_dystrophy,_congenital,_due_to_integrin_alpha-7_deficiency;CLNDISDB=MONDO:MONDO:0013177,MedGen:C2750786,OMIM:613204,Orphanet:ORPHA34520;CLNHGVS=NC_000012.12:g.55685119A>G;CLNREVSTAT=criteria_provided,_single_submitter;CLNSIG=Uncertain_significance;CLNVC=single_nucleotide_variant;CLNVCSO=SO:0001483;GENEINFO=ITGA7:3679;MC=SO:0001583|missense_variant;ORIGIN=1;Pangolin=ENSG00000135424.18|22:0.0|7:-0.0
chr12	55685137	863339	G	A	.	.	ALLELEID=840081;CLNDN=Muscular_dystrophy,_congenital,_due_to_integrin_alpha-7_deficiency;CLNDISDB=MONDO:MONDO:0013177,MedGen:C2750786,OMIM:613204,Orphanet:ORPHA34520;CLNHGVS=NC_000012.12:g.55685137G>A;CLNREVSTAT=criteria_provided,_single_submitter;CLNSIG=Uncertain_significance;CLNVC=single_nucleotide_variant;CLNVCSO=SO:0001483;GENEINFO=ITGA7:3679;MC=SO:0001583|missense_variant;ORIGIN=1;Pangolin=ENSG00000135424.18|2:0.0|4:-0.0
chr12	55685137	1040833	G	C	.	.	ALLELEID=1031024;CLNDN=Muscular_dystrophy,_congenital,_due_to_integrin_alpha-7_deficiency;CLNDISDB=MONDO:MONDO:0013177,MedGen:C2750786,OMIM:613204,Orphanet:ORPHA34520;CLNHGVS=NC_000012.12:g.55685137G>C;CLNREVSTAT=criteria_provided,_single_submitter;CLNSIG=Uncertain_significance;CLNVC=single_nucleotide_variant;CLNVCSO=SO:0001483;GENEINFO=ITGA7:3679;MC=SO:0001583|missense_variant;ORIGIN=1;Pangolin=ENSG00000135424.18|38:0.0|4:-0.0
chr12	55685147	309777	G	A	.	.	AF_TGP=0.0002;ALLELEID=332131;CLNDN=Muscular_dystrophy,_congenital,_due_to_integrin_alpha-7_deficiency;CLNDISDB=MONDO:MONDO:0013177,MedGen:C2750786,OMIM:613204,Orphanet:ORPHA34520;CLNHGVS=NC_000012.12:g.55685147G>A;CLNREVSTAT=criteria_provided,_single_submitter;CLNSIG=Uncertain_significance;CLNVC=single_nucleotide_variant;CLNVCSO=SO:0001483;GENEINFO=ITGA7:3679;MC=SO:0001583|missense_variant;ORIGIN=1;RS=117803261;Pangolin=ENSG00000135424.18|2:0.07|-6:-0.0
chr12	55685149	435533	C	T	.	.	AF_EXAC=0.0001;ALLELEID=429442;CLNDN=Muscular_dystrophy,_congenital,_due_to_integrin_alpha-7_deficiency|not_specified;CLNDISDB=MONDO:MONDO:0013177,MedGen:C2750786,OMIM:613204,Orphanet:ORPHA34520|MedGen:CN169374;CLNHGVS=NC_000012.12:g.55685149C>T;CLNREVSTAT=criteria_provided,_multiple_submitters,_no_conflicts;CLNSIG=Uncertain_significance;CLNVC=single_nucleotide_variant;CLNVCSO=SO:0001483;GENEINFO=ITGA7:3679;MC=SO:0001583|missense_variant;ORIGIN=1;RS=201709662;Pangolin=ENSG00000135424.18|-8:0.0|26:-0.0
chr12	55685150	657949	G	A	.	.	AF_EXAC=1e-05;ALLELEID=641258;CLNDN=Muscular_dystrophy,_congenital,_due_to_integrin_alpha-7_deficiency;CLNDISDB=MONDO:MONDO:0013177,MedGen:C2750786,OMIM:613204,Orphanet:ORPHA34520;CLNHGVS=NC_000012.12:g.55685150G>A;CLNREVSTAT=criteria_provided,_single_submitter;CLNSIG=Uncertain_significance;CLNVC=single_nucleotide_variant;CLNVCSO=SO:0001483;GENEINFO=ITGA7:3679;MC=SO:0001583|missense_variant;ORIGIN=1;RS=775801045;Pangolin=ENSG00000135424.18|2:0.0|25:-0.0
chr12	55685173	569490	A	G	.	.	AF_ESP=8e-05;AF_EXAC=4e-05;ALLELEID=568122;CLNDN=Muscular_dystrophy,_congenital,_due_to_integrin_alpha-7_deficiency;CLNDISDB=MONDO:MONDO:0013177,MedGen:C2750786,OMIM:613204,Orphanet:ORPHA34520;CLNHGVS=NC_000012.12:g.55685173A>G;CLNREVSTAT=criteria_provided,_single_submitter;CLNSIG=Uncertain_significance;CLNVC=single_nucleotide_variant;CLNVCSO=SO:0001483;GENEINFO=ITGA7:3679;MC=SO:0001583|missense_variant;ORIGIN=1;RS=370654924;Pangolin=ENSG00000135424.18|5:0.0|2:-0.0
chr12	55685185	287906	G	A	.	.	AF_ESP=0.00015;AF_EXAC=5e-05;AF_TGP=0.0002;ALLELEID=272143;CLNDN=Muscular_dystrophy,_congenital,_due_to_integrin_alpha-7_deficiency|not_provided;CLNDISDB=MONDO:MONDO:0013177,MedGen:C2750786,OMIM:613204,Orphanet:ORPHA34520|MedGen:CN517202;CLNHGVS=NC_000012.12:g.55685185G>A;CLNREVSTAT=criteria_provided,_multiple_submitters,_no_conflicts;CLNSIG=Uncertain_significance;CLNVC=single_nucleotide_variant;CLNVCSO=SO:0001483;GENEINFO=ITGA7:3679;MC=SO:0001583|missense_variant;ORIGIN=17;RS=200485048;Pangolin=ENSG00000135424.18|-7:0.0|-10:-0.0
chr12	55685204	470579	G	A	.	.	AF_ESP=8e-05;AF_EXAC=0.00031;ALLELEID=463070;CLNDN=Muscular_dystrophy,_congenital,_due_to_integrin_alpha-7_deficiency;CLNDISDB=MONDO:MONDO:0013177,MedGen:C2750786,OMIM:613204,Orphanet:ORPHA34520;CLNHGVS=NC_000012.12:g.55685204G>A;CLNREVSTAT=criteria_provided,_conflicting_interpretations;CLNSIG=Conflicting_interpretations_of_pathogenicity;CLNSIGCONF=Likely_pathogenic(1),Uncertain_significance(2);CLNVC=single_nucleotide_variant;CLNVCSO=SO:0001483;CLNVI=Institute_of_Human_Genetics,_University_of_Leipzig_Medical_Center:CV_461;GENEINFO=ITGA7:3679;MC=SO:0001587|nonsense;ORIGIN=5;RS=200390529;Pangolin=ENSG00000135424.18|28:0.0|36:-0.0
chr12	55685218	1040572	C	T	.	.	ALLELEID=1031025;CLNDN=Muscular_dystrophy,_congenital,_due_to_integrin_alpha-7_deficiency;CLNDISDB=MONDO:MONDO:0013177,MedGen:C2750786,OMIM:613204,Orphanet:ORPHA34520;CLNHGVS=NC_000012.12:g.55685218C>T;CLNREVSTAT=criteria_provided,_single_submitter;CLNSIG=Uncertain_significance;CLNVC=single_nucleotide_variant;CLNVCSO=SO:0001483;GENEINFO=ITGA7:3679;MC=SO:0001583|missense_variant;ORIGIN=1;Pangolin=ENSG00000135424.18|3:0.0|22:-0.0
chr12	55685219	851657	G	A	.	.	ALLELEID=840082;CLNDN=Muscular_dystrophy,_congenital,_due_to_integrin_alpha-7_deficiency;CLNDISDB=MONDO:MONDO:0013177,MedGen:C2750786,OMIM:613204,Orphanet:ORPHA34520;CLNHGVS=NC_000012.12:g.55685219G>A;CLNREVSTAT=criteria_provided,_single_submitter;CLNSIG=Uncertain_significance;CLNVC=single_nucleotide_variant;CLNVCSO=SO:0001483;GENEINFO=ITGA7:3679;MC=SO:0001583|missense_variant;ORIGIN=1;Pangolin=ENSG00000135424.18|13:0.0|45:-0.0
chr12	55685236	960096	T	C	.	.	ALLELEID=948090;CLNDN=Muscular_dystrophy,_congenital,_due_to_integrin_alpha-7_deficiency;CLNDISDB=MONDO:MONDO:0013177,MedGen:C2750786,OMIM:613204,Orphanet:ORPHA34520;CLNHGVS=NC_000012.12:g.55685236T>C;CLNREVSTAT=criteria_provided,_single_submitter;CLNSIG=Uncertain_significance;CLNVC=single_nucleotide_variant;CLNVCSO=SO:0001483;GENEINFO=ITGA7:3679;MC=SO:0001583|missense_variant;ORIGIN=1;Pangolin=ENSG00000135424.18|6:0.0|-4:-0.0
chr12	55685249	1052190	C	T	.	.	ALLELEID=1048032;CLNDN=Muscular_dystrophy,_congenital,_due_to_integrin_alpha-7_deficiency;CLNDISDB=MONDO:MONDO:0013177,MedGen:C2750786,OMIM:613204,Orphanet:ORPHA34520;CLNHGVS=NC_000012.12:g.55685249C>T;CLNREVSTAT=criteria_provided,_single_submitter;CLNSIG=Uncertain_significance;CLNVC=single_nucleotide_variant;CLNVCSO=SO:0001483;GENEINFO=ITGA7:3679;MC=SO:0001583|missense_variant;ORIGIN=1;Pangolin=ENSG00000135424.18|15:0.0|39:-0.01
chr12	55685269	470578	G	A	.	.	AF_ESP=0.00108;AF_EXAC=0.00092;AF_TGP=0.0008;ALLELEID=462586;CLNDN=Muscular_dystrophy,_congenital,_due_to_integrin_alpha-7_deficiency;CLNDISDB=MONDO:MONDO:0013177,MedGen:C2750786,OMIM:613204,Orphanet:ORPHA34520;CLNHGVS=NC_000012.12:g.55685269G>A;CLNREVSTAT=criteria_provided,_multiple_submitters,_no_conflicts;CLNSIG=Uncertain_significance;CLNVC=single_nucleotide_variant;CLNVCSO=SO:0001483;GENEINFO=ITGA7:3679;MC=SO:0001583|missense_variant;ORIGIN=1;RS=139136931;Pangolin=ENSG00000135424.18|19:0.01|21:-0.0
chr12	55685272	451131	C	T	.	.	AF_EXAC=7e-05;ALLELEID=445053;CLNDN=Muscular_dystrophy,_congenital,_due_to_integrin_alpha-7_deficiency|not_provided;CLNDISDB=MONDO:MONDO:0013177,MedGen:C2750786,OMIM:613204,Orphanet:ORPHA34520|MedGen:CN517202;CLNHGVS=NC_000012.12:g.55685272C>T;CLNREVSTAT=criteria_provided,_multiple_submitters,_no_conflicts;CLNSIG=Uncertain_significance;CLNVC=single_nucleotide_variant;CLNVCSO=SO:0001483;GENEINFO=ITGA7:3679;MC=SO:0001583|missense_variant;ORIGIN=1;RS=752159189;Pangolin=ENSG00000135424.18|-2:0.82|16:-0.38
chr12	55685294	961126	A	C	.	.	ALLELEID=960047;CLNDN=Muscular_dystrophy,_congenital,_due_to_integrin_alpha-7_deficiency;CLNDISDB=MONDO:MONDO:0013177,MedGen:C2750786,OMIM:613204,Orphanet:ORPHA34520;CLNHGVS=NC_000012.12:g.55685294A>C;CLNREVSTAT=criteria_provided,_single_submitter;CLNSIG=Uncertain_significance;CLNVC=single_nucleotide_variant;CLNVCSO=SO:0001483;GENEINFO=ITGA7:3679;MC=SO:0001627|intron_variant;ORIGIN=1;Pangolin=ENSG00000135424.18|43:0.0|-6:-0.36
chr12	55687988	1054462	C	G	.	.	ALLELEID=1048033;CLNDN=Muscular_dystrophy,_congenital,_due_to_integrin_alpha-7_deficiency;CLNDISDB=MONDO:MONDO:0013177,MedGen:C2750786,OMIM:613204,Orphanet:ORPHA34520;CLNHGVS=NC_000012.12:g.55687988C>G;CLNREVSTAT=criteria_provided,_single_submitter;CLNSIG=Uncertain_significance;CLNVC=single_nucleotide_variant;CLNVCSO=SO:0001483;GENEINFO=ITGA7:3679;MC=SO:0001583|missense_variant;ORIGIN=1;Pangolin=ENSG00000135424.18|-17:0.0|-17:-0.01
chr12	55687996	960133	G	A	.	.	ALLELEID=948091;CLNDN=Muscular_dystrophy,_congenital,_due_to_integrin_alpha-7_deficiency;CLNDISDB=MONDO:MONDO:0013177,MedGen:C2750786,OMIM:613204,Orphanet:ORPHA34520;CLNHGVS=NC_000012.12:g.55687996G>A;CLNREVSTAT=criteria_provided,_single_submitter;CLNSIG=Uncertain_significance;CLNVC=single_nucleotide_variant;CLNVCSO=SO:0001483;GENEINFO=ITGA7:3679;MC=SO:0001583|missense_variant;ORIGIN=1;Pangolin=ENSG00000135424.18|-25:0.01|-38:-0.0
chr12	55687996	863712	G	C	.	.	ALLELEID=840083;CLNDN=Muscular_dystrophy,_congenital,_due_to_integrin_alpha-7_deficiency;CLNDISDB=MONDO:MONDO:0013177,MedGen:C2750786,OMIM:613204,Orphanet:ORPHA34520;CLNHGVS=NC_000012.12:g.55687996G>C;CLNREVSTAT=criteria_provided,_single_submitter;CLNSIG=Uncertain_significance;CLNVC=single_nucleotide_variant;CLNVCSO=SO:0001483;GENEINFO=ITGA7:3679;MC=SO:0001583|missense_variant;ORIGIN=1;Pangolin=ENSG00000135424.18|0:0.0|-25:-0.01
chr12	55688036	423926	C	A	.	.	ALLELEID=408717;CLNDN=Muscular_dystrophy,_congenital,_due_to_integrin_alpha-7_deficiency|not_provided;CLNDISDB=MONDO:MONDO:0013177,MedGen:C2750786,OMIM:613204,Orphanet:ORPHA34520|MedGen:CN517202;CLNHGVS=NC_000012.12:g.55688036C>A;CLNREVSTAT=criteria_provided,_multiple_submitters,_no_conflicts;CLNSIG=Uncertain_significance;CLNVC=single_nucleotide_variant;CLNVCSO=SO:0001483;GENEINFO=ITGA7:3679;MC=SO:0001583|missense_variant;ORIGIN=1;RS=764565180;Pangolin=ENSG00000135424.18|17:0.0|5:-0.0
chr12	55688090	576887	C	G	.	.	ALLELEID=566931;CLNDN=Muscular_dystrophy,_congenital,_due_to_integrin_alpha-7_deficiency;CLNDISDB=MONDO:MONDO:0013177,MedGen:C2750786,OMIM:613204,Orphanet:ORPHA34520;CLNHGVS=NC_000012.12:g.55688090C>G;CLNREVSTAT=criteria_provided,_single_submitter;CLNSIG=Uncertain_significance;CLNVC=single_nucleotide_variant;CLNVCSO=SO:0001483;GENEINFO=ITGA7:3679;MC=SO:0001583|missense_variant;ORIGIN=1;RS=1292181810;Pangolin=ENSG00000135424.18|6:0.0|-1:-0.0
chr12	55688218	537996	C	T	.	.	AF_EXAC=2e-05;ALLELEID=527276;CLNDN=Muscular_dystrophy,_congenital,_due_to_integrin_alpha-7_deficiency;CLNDISDB=MONDO:MONDO:0013177,MedGen:C2750786,OMIM:613204,Orphanet:ORPHA34520;CLNHGVS=NC_000012.12:g.55688218C>T;CLNREVSTAT=criteria_provided,_single_submitter;CLNSIG=Uncertain_significance;CLNVC=single_nucleotide_variant;CLNVCSO=SO:0001483;GENEINFO=ITGA7:3679;MC=SO:0001583|missense_variant;ORIGIN=1;RS=779843497;Pangolin=ENSG00000135424.18|-13:0.0|-16:-0.01
chr12	55688249	1021543	C	T	.	.	ALLELEID=1010511;CLNDN=Muscular_dystrophy,_congenital,_due_to_integrin_alpha-7_deficiency;CLNDISDB=MONDO:MONDO:0013177,MedGen:C2750786,OMIM:613204,Orphanet:ORPHA34520;CLNHGVS=NC_000012.12:g.55688249C>T;CLNREVSTAT=criteria_provided,_single_submitter;CLNSIG=Uncertain_significance;CLNVC=single_nucleotide_variant;CLNVCSO=SO:0001483;GENEINFO=ITGA7:3679;MC=SO:0001583|missense_variant;ORIGIN=1;Pangolin=ENSG00000135424.18|48:0.0|-47:-0.01
chr12	55688257	1001861	T	A	.	.	ALLELEID=995274;CLNDN=Muscular_dystrophy,_congenital,_due_to_integrin_alpha-7_deficiency;CLNDISDB=MONDO:MONDO:0013177,MedGen:C2750786,OMIM:613204,Orphanet:ORPHA34520;CLNHGVS=NC_000012.12:g.55688257T>A;CLNREVSTAT=criteria_provided,_single_submitter;CLNSIG=Uncertain_significance;CLNVC=single_nucleotide_variant;CLNVCSO=SO:0001483;GENEINFO=ITGA7:3679;MC=SO:0001583|missense_variant;ORIGIN=1;Pangolin=ENSG00000135424.18|43:0.0|40:-0.0
chr12	55688269	956040	A	G	.	.	ALLELEID=948092;CLNDN=Muscular_dystrophy,_congenital,_due_to_integrin_alpha-7_deficiency;CLNDISDB=MONDO:MONDO:0013177,MedGen:C2750786,OMIM:613204,Orphanet:ORPHA34520;CLNHGVS=NC_000012.12:g.55688269A>G;CLNREVSTAT=criteria_provided,_single_submitter;CLNSIG=Uncertain_significance;CLNVC=single_nucleotide_variant;CLNVCSO=SO:0001483;GENEINFO=ITGA7:3679;MC=SO:0001583|missense_variant;ORIGIN=1;Pangolin=ENSG00000135424.18|31:0.0|28:-0.0
chr12	55688276	1005128	C	T	.	.	ALLELEID=995275;CLNDN=Muscular_dystrophy,_congenital,_due_to_integrin_alpha-7_deficiency;CLNDISDB=MONDO:MONDO:0013177,MedGen:C2750786,OMIM:613204,Orphanet:ORPHA34520;CLNHGVS=NC_000012.12:g.55688276C>T;CLNREVSTAT=criteria_provided,_single_submitter;CLNSIG=Uncertain_significance;CLNVC=single_nucleotide_variant;CLNVCSO=SO:0001483;GENEINFO=ITGA7:3679;MC=SO:0001583|missense_variant;ORIGIN=1;Pangolin=ENSG00000135424.18|24:0.0|24:-0.01
chr12	55688296	950886	T	C	.	.	ALLELEID=926678;CLNDN=Muscular_dystrophy,_congenital,_due_to_integrin_alpha-7_deficiency;CLNDISDB=MONDO:MONDO:0013177,MedGen:C2750786,OMIM:613204,Orphanet:ORPHA34520;CLNHGVS=NC_000012.12:g.55688296T>C;CLNREVSTAT=criteria_provided,_single_submitter;CLNSIG=Uncertain_significance;CLNVC=single_nucleotide_variant;CLNVCSO=SO:0001483;GENEINFO=ITGA7:3679;MC=SO:0001583|missense_variant;ORIGIN=1;Pangolin=ENSG00000135424.18|4:0.0|1:-0.03
chr12	55688307	943434	G	C	.	.	ALLELEID=940270;CLNDN=Muscular_dystrophy,_congenital,_due_to_integrin_alpha-7_deficiency;CLNDISDB=MONDO:MONDO:0013177,MedGen:C2750786,OMIM:613204,Orphanet:ORPHA34520;CLNHGVS=NC_000012.12:g.55688307G>C;CLNREVSTAT=criteria_provided,_single_submitter;CLNSIG=Uncertain_significance;CLNVC=single_nucleotide_variant;CLNVCSO=SO:0001483;GENEINFO=ITGA7:3679;MC=SO:0001627|intron_variant;ORIGIN=1;Pangolin=ENSG00000135424.18|-10:0.02|-7:-0.02
chr12	55688828	389096	C	T	.	.	AF_ESP=0.00169;AF_EXAC=0.00076;AF_TGP=0.0026;ALLELEID=373390;CLNDN=Muscular_dystrophy,_congenital,_due_to_integrin_alpha-7_deficiency|not_specified;CLNDISDB=MONDO:MONDO:0013177,MedGen:C2750786,OMIM:613204,Orphanet:ORPHA34520|MedGen:CN169374;CLNHGVS=NC_000012.12:g.55688828C>T;CLNREVSTAT=criteria_provided,_conflicting_interpretations;CLNSIG=Conflicting_interpretations_of_pathogenicity;CLNSIGCONF=Likely_benign(1),Uncertain_significance(1);CLNVC=single_nucleotide_variant;CLNVCSO=SO:0001483;GENEINFO=ITGA7:3679;MC=SO:0001627|intron_variant;ORIGIN=17;RS=200586885;Pangolin=ENSG00000135424.18|16:0.0|28:-0.0
chr12	55688839	664547	C	G	.	.	AF_EXAC=0.00012;AF_TGP=0.0002;ALLELEID=652252;CLNDN=Muscular_dystrophy,_congenital,_due_to_integrin_alpha-7_deficiency;CLNDISDB=MONDO:MONDO:0013177,MedGen:C2750786,OMIM:613204,Orphanet:ORPHA34520;CLNHGVS=NC_000012.12:g.55688839C>G;CLNREVSTAT=criteria_provided,_single_submitter;CLNSIG=Uncertain_significance;CLNVC=single_nucleotide_variant;CLNVCSO=SO:0001483;GENEINFO=ITGA7:3679;MC=SO:0001627|intron_variant;ORIGIN=1;RS=191213131;Pangolin=ENSG00000135424.18|-17:0.01|5:-0.02
chr12	55688870	577007	G	A	.	.	AF_ESP=0.00023;AF_EXAC=2e-05;ALLELEID=568126;CLNDN=Muscular_dystrophy,_congenital,_due_to_integrin_alpha-7_deficiency;CLNDISDB=MONDO:MONDO:0013177,MedGen:C2750786,OMIM:613204,Orphanet:ORPHA34520;CLNHGVS=NC_000012.12:g.55688870G>A;CLNREVSTAT=criteria_provided,_single_submitter;CLNSIG=Uncertain_significance;CLNVC=single_nucleotide_variant;CLNVCSO=SO:0001483;GENEINFO=ITGA7:3679;MC=SO:0001583|missense_variant;ORIGIN=1;RS=147664595;Pangolin=ENSG00000135424.18|-14:0.0|-26:-0.01
chr12	55688878	838120	A	G	.	.	ALLELEID=840084;CLNDN=Muscular_dystrophy,_congenital,_due_to_integrin_alpha-7_deficiency;CLNDISDB=MONDO:MONDO:0013177,MedGen:C2750786,OMIM:613204,Orphanet:ORPHA34520;CLNHGVS=NC_000012.12:g.55688878A>G;CLNREVSTAT=criteria_provided,_single_submitter;CLNSIG=Uncertain_significance;CLNVC=single_nucleotide_variant;CLNVCSO=SO:0001483;GENEINFO=ITGA7:3679;MC=SO:0001583|missense_variant;ORIGIN=1;Pangolin=ENSG00000135424.18|0:0.0|-34:-0.01
chr12	55688893	373222	G	A	.	.	AF_ESP=8e-05;ALLELEID=360105;CLNDN=Muscular_dystrophy,_congenital,_due_to_integrin_alpha-7_deficiency|not_specified;CLNDISDB=MONDO:MONDO:0013177,MedGen:C2750786,OMIM:613204,Orphanet:ORPHA34520|MedGen:CN169374;CLNHGVS=NC_000012.12:g.55688893G>A;CLNREVSTAT=criteria_provided,_multiple_submitters,_no_conflicts;CLNSIG=Uncertain_significance;CLNVC=single_nucleotide_variant;CLNVCSO=SO:0001483;GENEINFO=ITGA7:3679;MC=SO:0001583|missense_variant;ORIGIN=1;RS=201354330;Pangolin=ENSG00000135424.18|-49:0.01|11:-0.0
chr12	55688894	1059395	C	T	.	.	ALLELEID=1048034;CLNDN=Muscular_dystrophy,_congenital,_due_to_integrin_alpha-7_deficiency;CLNDISDB=MONDO:MONDO:0013177,MedGen:C2750786,OMIM:613204,Orphanet:ORPHA34520;CLNHGVS=NC_000012.12:g.55688894C>T;CLNREVSTAT=criteria_provided,_single_submitter;CLNSIG=Uncertain_significance;CLNVC=single_nucleotide_variant;CLNVCSO=SO:0001483;GENEINFO=ITGA7:3679;MC=SO:0001583|missense_variant;ORIGIN=1;Pangolin=ENSG00000135424.18|-50:0.0|10:-0.0
chr12	55688895	648135	G	A	.	.	AF_EXAC=4e-05;ALLELEID=641259;CLNDN=Muscular_dystrophy,_congenital,_due_to_integrin_alpha-7_deficiency;CLNDISDB=MONDO:MONDO:0013177,MedGen:C2750786,OMIM:613204,Orphanet:ORPHA34520;CLNHGVS=NC_000012.12:g.55688895G>A;CLNREVSTAT=criteria_provided,_single_submitter;CLNSIG=Uncertain_significance;CLNVC=single_nucleotide_variant;CLNVCSO=SO:0001483;GENEINFO=ITGA7:3679;MC=SO:0001819|synonymous_variant;ORIGIN=1;RS=775767470;Pangolin=ENSG00000135424.18|2:0.0|9:-0.0
chr12	55688941	567040	G	A	.	.	AF_ESP=8e-05;AF_EXAC=7e-05;AF_TGP=0.0002;ALLELEID=565607;CLNDN=Muscular_dystrophy,_congenital,_due_to_integrin_alpha-7_deficiency;CLNDISDB=MONDO:MONDO:0013177,MedGen:C2750786,OMIM:613204,Orphanet:ORPHA34520;CLNHGVS=NC_000012.12:g.55688941G>A;CLNREVSTAT=criteria_provided,_single_submitter;CLNSIG=Uncertain_significance;CLNVC=single_nucleotide_variant;CLNVCSO=SO:0001483;GENEINFO=ITGA7:3679;MC=SO:0001583|missense_variant;ORIGIN=1;RS=142361411;Pangolin=ENSG00000135424.18|16:0.01|40:-0.0
chr12	55688947	470577	C	T	.	.	AF_EXAC=1e-05;ALLELEID=462591;CLNDN=Muscular_dystrophy,_congenital,_due_to_integrin_alpha-7_deficiency;CLNDISDB=MONDO:MONDO:0013177,MedGen:C2750786,OMIM:613204,Orphanet:ORPHA34520;CLNHGVS=NC_000012.12:g.55688947C>T;CLNREVSTAT=criteria_provided,_single_submitter;CLNSIG=Uncertain_significance;CLNVC=single_nucleotide_variant;CLNVCSO=SO:0001483;GENEINFO=ITGA7:3679;MC=SO:0001583|missense_variant;ORIGIN=1;RS=753351732;Pangolin=ENSG00000135424.18|10:0.01|10:-0.0
chr12	55688951	470576	C	T	.	.	AF_EXAC=1e-05;ALLELEID=462329;CLNDN=Muscular_dystrophy,_congenital,_due_to_integrin_alpha-7_deficiency;CLNDISDB=MONDO:MONDO:0013177,MedGen:C2750786,OMIM:613204,Orphanet:ORPHA34520;CLNHGVS=NC_000012.12:g.55688951C>T;CLNREVSTAT=criteria_provided,_single_submitter;CLNSIG=Uncertain_significance;CLNVC=single_nucleotide_variant;CLNVCSO=SO:0001483;GENEINFO=ITGA7:3679;MC=SO:0001583|missense_variant;ORIGIN=1;RS=778278404;Pangolin=ENSG00000135424.18|6:0.0|6:-0.0
chr12	55692845	645761	A	G	.	.	ALLELEID=641260;CLNDN=Muscular_dystrophy,_congenital,_due_to_integrin_alpha-7_deficiency;CLNDISDB=MONDO:MONDO:0013177,MedGen:C2750786,OMIM:613204,Orphanet:ORPHA34520;CLNHGVS=NC_000012.12:g.55692845A>G;CLNREVSTAT=criteria_provided,_single_submitter;CLNSIG=Uncertain_significance;CLNVC=single_nucleotide_variant;CLNVCSO=SO:0001483;GENEINFO=ITGA7:3679;MC=SO:0001583|missense_variant;ORIGIN=1;RS=1207536526;Pangolin=ENSG00000135424.18|-1:0.06|2:-0.0
chr12	55692948	242417	G	A	.	.	AF_EXAC=1e-05;ALLELEID=226475;CLNDN=Muscular_dystrophy,_congenital,_due_to_integrin_alpha-7_deficiency;CLNDNINCL=not_specified;CLNDISDB=MONDO:MONDO:0013177,MedGen:C2750786,OMIM:613204,Orphanet:ORPHA34520;CLNDISDBINCL=MedGen:CN169374;CLNHGVS=NC_000012.12:g.55692948G>A;CLNREVSTAT=criteria_provided,_single_submitter;CLNSIG=Uncertain_significance;CLNSIGINCL=424836:Uncertain_significance;CLNVC=single_nucleotide_variant;CLNVCSO=SO:0001483;GENEINFO=ITGA7:3679;MC=SO:0001583|missense_variant;ORIGIN=1;RS=754109651;Pangolin=ENSG00000135424.18|-45:0.0|27:-0.1
chr12	55692951	309781	G	A	.	.	AF_ESP=0.002;AF_EXAC=0.00069;AF_TGP=0.0026;ALLELEID=333611;CLNDN=Muscular_dystrophy,_congenital,_due_to_integrin_alpha-7_deficiency|not_provided;CLNDISDB=MONDO:MONDO:0013177,MedGen:C2750786,OMIM:613204,Orphanet:ORPHA34520|MedGen:CN517202;CLNHGVS=NC_000012.12:g.55692951G>A;CLNREVSTAT=criteria_provided,_conflicting_interpretations;CLNSIG=Conflicting_interpretations_of_pathogenicity;CLNSIGCONF=Likely_benign(1),Uncertain_significance(1);CLNVC=single_nucleotide_variant;CLNVCSO=SO:0001483;GENEINFO=ITGA7:3679;MC=SO:0001583|missense_variant;ORIGIN=1;RS=140030984;Pangolin=ENSG00000135424.18|1:0.0|24:-0.12
chr12	55692966	1053784	T	C	.	.	ALLELEID=1048035;CLNDN=Muscular_dystrophy,_congenital,_due_to_integrin_alpha-7_deficiency;CLNDISDB=MONDO:MONDO:0013177,MedGen:C2750786,OMIM:613204,Orphanet:ORPHA34520;CLNHGVS=NC_000012.12:g.55692966T>C;CLNREVSTAT=criteria_provided,_single_submitter;CLNSIG=Uncertain_significance;CLNVC=single_nucleotide_variant;CLNVCSO=SO:0001483;GENEINFO=ITGA7:3679;MC=SO:0001583|missense_variant;ORIGIN=1;Pangolin=ENSG00000135424.18|9:0.01|-2:-0.0
chr12	55692968	579065	T	C	.	.	ALLELEID=571910;CLNDN=Muscular_dystrophy,_congenital,_due_to_integrin_alpha-7_deficiency;CLNDISDB=MONDO:MONDO:0013177,MedGen:C2750786,OMIM:613204,Orphanet:ORPHA34520;CLNHGVS=NC_000012.12:g.55692968T>C;CLNREVSTAT=criteria_provided,_single_submitter;CLNSIG=Uncertain_significance;CLNVC=single_nucleotide_variant;CLNVCSO=SO:0001483;GENEINFO=ITGA7:3679;MC=SO:0001583|missense_variant;ORIGIN=1;RS=1365101018;Pangolin=ENSG00000135424.18|-7:0.0|7:-0.1
chr12	55693146	854511	G	A	.	.	ALLELEID=840085;CLNDN=Muscular_dystrophy,_congenital,_due_to_integrin_alpha-7_deficiency;CLNDISDB=MONDO:MONDO:0013177,MedGen:C2750786,OMIM:613204,Orphanet:ORPHA34520;CLNHGVS=NC_000012.12:g.55693146G>A;CLNREVSTAT=criteria_provided,_single_submitter;CLNSIG=Uncertain_significance;CLNVC=single_nucleotide_variant;CLNVCSO=SO:0001483;GENEINFO=ITGA7:3679;MC=SO:0001583|missense_variant;ORIGIN=1;Pangolin=ENSG00000135424.18|-5:0.04|-16:-0.0
chr12	55693163	942207	G	A	.	.	ALLELEID=936180;CLNDN=Muscular_dystrophy,_congenital,_due_to_integrin_alpha-7_deficiency;CLNDISDB=MONDO:MONDO:0013177,MedGen:C2750786,OMIM:613204,Orphanet:ORPHA34520;CLNHGVS=NC_000012.12:g.55693163G>A;CLNREVSTAT=criteria_provided,_single_submitter;CLNSIG=Uncertain_significance;CLNVC=single_nucleotide_variant;CLNVCSO=SO:0001483;GENEINFO=ITGA7:3679;MC=SO:0001583|missense_variant;ORIGIN=1;Pangolin=ENSG00000135424.18|50:0.03|-22:-0.05
chr12	55693190	224701	C	T	.	.	ALLELEID=226476;CLNDN=not_specified;CLNDISDB=MedGen:CN169374;CLNHGVS=NC_000012.12:g.55693190C>T;CLNREVSTAT=criteria_provided,_single_submitter;CLNSIG=Uncertain_significance;CLNVC=single_nucleotide_variant;CLNVCSO=SO:0001483;GENEINFO=ITGA7:3679;MC=SO:0001583|missense_variant;ORIGIN=0;RS=878854395;Pangolin=ENSG00000135424.18|-49:0.38|23:-0.5
chr12	55693198	641137	G	A	.	.	AF_EXAC=2e-05;ALLELEID=641261;CLNDN=Muscular_dystrophy,_congenital,_due_to_integrin_alpha-7_deficiency;CLNDISDB=MONDO:MONDO:0013177,MedGen:C2750786,OMIM:613204,Orphanet:ORPHA34520;CLNHGVS=NC_000012.12:g.55693198G>A;CLNREVSTAT=criteria_provided,_single_submitter;CLNSIG=Uncertain_significance;CLNVC=single_nucleotide_variant;CLNVCSO=SO:0001483;GENEINFO=ITGA7:3679;MC=SO:0001819|synonymous_variant;ORIGIN=1;RS=751647692;Pangolin=ENSG00000135424.18|15:0.08|9:-0.0
chr12	55693202	452340	T	A	.	.	AF_ESP=0.00062;AF_EXAC=0.00018;AF_TGP=0.0006;ALLELEID=445054;CLNDN=not_provided;CLNDISDB=MedGen:CN517202;CLNHGVS=NC_000012.12:g.55693202T>A;CLNREVSTAT=criteria_provided,_single_submitter;CLNSIG=Uncertain_significance;CLNVC=single_nucleotide_variant;CLNVCSO=SO:0001483;GENEINFO=ITGA7:3679;MC=SO:0001583|missense_variant;ORIGIN=1;RS=149963176;Pangolin=ENSG00000135424.18|11:0.04|15:-0.0
chr12	55693209	94041	C	T	.	.	AF_ESP=0.00277;AF_EXAC=0.00401;AF_TGP=0.0012;ALLELEID=99943;CLNDN=Muscular_dystrophy,_congenital,_due_to_integrin_alpha-7_deficiency|not_specified|not_provided;CLNDISDB=MONDO:MONDO:0013177,MedGen:C2750786,OMIM:613204,Orphanet:ORPHA34520|MedGen:CN169374|MedGen:CN517202;CLNHGVS=NC_000012.12:g.55693209C>T;CLNREVSTAT=criteria_provided,_conflicting_interpretations;CLNSIG=Conflicting_interpretations_of_pathogenicity;CLNSIGCONF=Benign(4),Uncertain_significance(2);CLNVC=single_nucleotide_variant;CLNVCSO=SO:0001483;GENEINFO=ITGA7:3679;MC=SO:0001583|missense_variant;ORIGIN=1;RS=144983062;Pangolin=ENSG00000135424.18|4:0.22|26:-0.0
chr12	55693211	195481	A	T	.	.	ALLELEID=192642;CLNDN=not_provided;CLNDISDB=MedGen:CN517202;CLNHGVS=NC_000012.12:g.55693211A>T;CLNREVSTAT=criteria_provided,_single_submitter;CLNSIG=Uncertain_significance;CLNVC=single_nucleotide_variant;CLNVCSO=SO:0001483;GENEINFO=ITGA7:3679;MC=SO:0001583|missense_variant;ORIGIN=1;RS=794727321;Pangolin=ENSG00000135424.18|24:0.0|2:-0.63
chr12	55693218	845680	T	C	.	.	ALLELEID=840086;CLNDN=Muscular_dystrophy,_congenital,_due_to_integrin_alpha-7_deficiency;CLNDISDB=MONDO:MONDO:0013177,MedGen:C2750786,OMIM:613204,Orphanet:ORPHA34520;CLNHGVS=NC_000012.12:g.55693218T>C;CLNREVSTAT=criteria_provided,_single_submitter;CLNSIG=Uncertain_significance;CLNVC=single_nucleotide_variant;CLNVCSO=SO:0001483;GENEINFO=ITGA7:3679;MC=SO:0001583|missense_variant;ORIGIN=1;Pangolin=ENSG00000135424.18|1:0.0|-5:-0.11
chr12	55693241	850675	T	C	.	.	ALLELEID=840087;CLNDN=Muscular_dystrophy,_congenital,_due_to_integrin_alpha-7_deficiency;CLNDISDB=MONDO:MONDO:0013177,MedGen:C2750786,OMIM:613204,Orphanet:ORPHA34520;CLNHGVS=NC_000012.12:g.55693241T>C;CLNREVSTAT=criteria_provided,_single_submitter;CLNSIG=Uncertain_significance;CLNVC=single_nucleotide_variant;CLNVCSO=SO:0001483;GENEINFO=ITGA7:3679;MC=SO:0001583|missense_variant;ORIGIN=1;Pangolin=ENSG00000135424.18|-28:0.02|-28:-0.03
chr12	55693284	94040	C	T	.	.	AF_ESP=0.00246;AF_EXAC=0.0022;AF_TGP=0.0002;ALLELEID=99942;CLNDN=Muscular_dystrophy,_congenital,_due_to_integrin_alpha-7_deficiency|not_specified|not_provided;CLNDISDB=MONDO:MONDO:0013177,MedGen:C2750786,OMIM:613204,Orphanet:ORPHA34520|MedGen:CN169374|MedGen:CN517202;CLNHGVS=NC_000012.12:g.55693284C>T;CLNREVSTAT=criteria_provided,_conflicting_interpretations;CLNSIG=Conflicting_interpretations_of_pathogenicity;CLNSIGCONF=Likely_benign(1),Uncertain_significance(2);CLNVC=single_nucleotide_variant;CLNVCSO=SO:0001483;GENEINFO=ITGA7:3679;MC=SO:0001583|missense_variant;ORIGIN=1;RS=149081471;Pangolin=ENSG00000135424.18|33:0.0|4:-0.0
chr12	55693308	537997	G	C	.	.	AF_ESP=0.00015;AF_EXAC=2e-05;ALLELEID=527517;CLNDN=Muscular_dystrophy,_congenital,_due_to_integrin_alpha-7_deficiency;CLNDISDB=MONDO:MONDO:0013177,MedGen:C2750786,OMIM:613204,Orphanet:ORPHA34520;CLNHGVS=NC_000012.12:g.55693308G>C;CLNREVSTAT=criteria_provided,_single_submitter;CLNSIG=Uncertain_significance;CLNVC=single_nucleotide_variant;CLNVCSO=SO:0001483;GENEINFO=ITGA7:3679;MC=SO:0001583|missense_variant;ORIGIN=1;RS=143055936;Pangolin=ENSG00000135424.18|11:0.0|9:-0.0
chr12	55693323	1016224	G	C	.	.	ALLELEID=1010512;CLNDN=Muscular_dystrophy,_congenital,_due_to_integrin_alpha-7_deficiency;CLNDISDB=MONDO:MONDO:0013177,MedGen:C2750786,OMIM:613204,Orphanet:ORPHA34520;CLNHGVS=NC_000012.12:g.55693323G>C;CLNREVSTAT=criteria_provided,_single_submitter;CLNSIG=Uncertain_significance;CLNVC=single_nucleotide_variant;CLNVCSO=SO:0001483;GENEINFO=ITGA7:3679;MC=SO:0001627|intron_variant;ORIGIN=1;Pangolin=ENSG00000135424.18|-6:0.01|-18:-0.0
chr12	55694016	498597	C	G	.	.	ALLELEID=490021;CLNDN=not_provided;CLNDISDB=MedGen:CN517202;CLNHGVS=NC_000012.12:g.55694016C>G;CLNREVSTAT=criteria_provided,_single_submitter;CLNSIG=Uncertain_significance;CLNVC=single_nucleotide_variant;CLNVCSO=SO:0001483;GENEINFO=ITGA7:3679;MC=SO:0001627|intron_variant;ORIGIN=1;RS=754770500;Pangolin=ENSG00000135424.18|23:0.13|5:-0.8
chr12	55694022	960181	G	A	.	.	ALLELEID=948093;CLNDN=Muscular_dystrophy,_congenital,_due_to_integrin_alpha-7_deficiency;CLNDISDB=MONDO:MONDO:0013177,MedGen:C2750786,OMIM:613204,Orphanet:ORPHA34520;CLNHGVS=NC_000012.12:g.55694022G>A;CLNREVSTAT=criteria_provided,_single_submitter;CLNSIG=Uncertain_significance;CLNVC=single_nucleotide_variant;CLNVCSO=SO:0001483;GENEINFO=ITGA7:3679;MC=SO:0001583|missense_variant;ORIGIN=1;Pangolin=ENSG00000135424.18|17:0.0|-1:-0.01
chr12	55694080	943593	C	T	.	.	ALLELEID=936181;CLNDN=Muscular_dystrophy,_congenital,_due_to_integrin_alpha-7_deficiency;CLNDISDB=MONDO:MONDO:0013177,MedGen:C2750786,OMIM:613204,Orphanet:ORPHA34520;CLNHGVS=NC_000012.12:g.55694080C>T;CLNREVSTAT=criteria_provided,_single_submitter;CLNSIG=Uncertain_significance;CLNVC=single_nucleotide_variant;CLNVCSO=SO:0001483;GENEINFO=ITGA7:3679;MC=SO:0001583|missense_variant;ORIGIN=1;Pangolin=ENSG00000135424.18|43:0.0|43:-0.01
chr12	55694086	537991	C	A	.	.	AF_EXAC=2e-05;ALLELEID=527280;CLNDN=Muscular_dystrophy,_congenital,_due_to_integrin_alpha-7_deficiency;CLNDISDB=MONDO:MONDO:0013177,MedGen:C2750786,OMIM:613204,Orphanet:ORPHA34520;CLNHGVS=NC_000012.12:g.55694086C>A;CLNREVSTAT=criteria_provided,_single_submitter;CLNSIG=Uncertain_significance;CLNVC=single_nucleotide_variant;CLNVCSO=SO:0001483;GENEINFO=ITGA7:3679;MC=SO:0001583|missense_variant;ORIGIN=1;RS=763739936;Pangolin=ENSG00000135424.18|-5:0.05|37:-0.0
chr12	55694089	569702	C	T	.	.	AF_ESP=8e-05;AF_EXAC=0.00023;ALLELEID=566932;CLNDN=Muscular_dystrophy,_congenital,_due_to_integrin_alpha-7_deficiency;CLNDISDB=MONDO:MONDO:0013177,MedGen:C2750786,OMIM:613204,Orphanet:ORPHA34520;CLNHGVS=NC_000012.12:g.55694089C>T;CLNREVSTAT=criteria_provided,_single_submitter;CLNSIG=Uncertain_significance;CLNVC=single_nucleotide_variant;CLNVCSO=SO:0001483;GENEINFO=ITGA7:3679;MC=SO:0001583|missense_variant;ORIGIN=1;RS=146163713;Pangolin=ENSG00000135424.18|3:0.02|34:-0.01
chr12	55694126	646812	G	A	.	.	ALLELEID=652713;CLNDN=Muscular_dystrophy,_congenital,_due_to_integrin_alpha-7_deficiency;CLNDISDB=MONDO:MONDO:0013177,MedGen:C2750786,OMIM:613204,Orphanet:ORPHA34520;CLNHGVS=NC_000012.12:g.55694126G>A;CLNREVSTAT=criteria_provided,_single_submitter;CLNSIG=Uncertain_significance;CLNVC=single_nucleotide_variant;CLNVCSO=SO:0001483;GENEINFO=ITGA7:3679;MC=SO:0001627|intron_variant;ORIGIN=1;RS=1592429145;Pangolin=ENSG00000135424.18|-3:0.0|39:-0.01
chr12	55694129	194941	G	A	.	.	AF_ESP=0.00015;AF_EXAC=6e-05;AF_TGP=0.0002;ALLELEID=192103;CLNDN=not_provided;CLNDISDB=MedGen:CN517202;CLNHGVS=NC_000012.12:g.55694129G>A;CLNREVSTAT=criteria_provided,_single_submitter;CLNSIG=Uncertain_significance;CLNVC=single_nucleotide_variant;CLNVCSO=SO:0001483;GENEINFO=ITGA7:3679;MC=SO:0001627|intron_variant;ORIGIN=1;RS=371922720;Pangolin=ENSG00000135424.18|-6:0.01|36:-0.01
chr12	55694276	970756	C	A	.	.	ALLELEID=956902;CLNDN=Muscular_dystrophy,_congenital,_due_to_integrin_alpha-7_deficiency;CLNDISDB=MONDO:MONDO:0013177,MedGen:C2750786,OMIM:613204,Orphanet:ORPHA34520;CLNHGVS=NC_000012.12:g.55694276C>A;CLNREVSTAT=criteria_provided,_single_submitter;CLNSIG=Uncertain_significance;CLNVC=single_nucleotide_variant;CLNVCSO=SO:0001483;GENEINFO=ITGA7:3679;MC=SO:0001583|missense_variant;ORIGIN=1;Pangolin=ENSG00000135424.18|-20:0.0|-20:-0.0
chr12	55694289	652085	C	G	.	.	ALLELEID=641262;CLNDN=Muscular_dystrophy,_congenital,_due_to_integrin_alpha-7_deficiency;CLNDISDB=MONDO:MONDO:0013177,MedGen:C2750786,OMIM:613204,Orphanet:ORPHA34520;CLNHGVS=NC_000012.12:g.55694289C>G;CLNREVSTAT=criteria_provided,_single_submitter;CLNSIG=Uncertain_significance;CLNVC=single_nucleotide_variant;CLNVCSO=SO:0001483;GENEINFO=ITGA7:3679;MC=SO:0001583|missense_variant;ORIGIN=1;RS=143929243;Pangolin=ENSG00000135424.18|-33:0.0|41:-0.01
chr12	55694289	537994	C	T	.	.	AF_ESP=0.00023;AF_EXAC=0.00011;AF_TGP=0.0002;ALLELEID=527793;CLNDN=Muscular_dystrophy,_congenital,_due_to_integrin_alpha-7_deficiency;CLNDISDB=MONDO:MONDO:0013177,MedGen:C2750786,OMIM:613204,Orphanet:ORPHA34520;CLNHGVS=NC_000012.12:g.55694289C>T;CLNREVSTAT=criteria_provided,_single_submitter;CLNSIG=Uncertain_significance;CLNVC=single_nucleotide_variant;CLNVCSO=SO:0001483;GENEINFO=ITGA7:3679;MC=SO:0001583|missense_variant;ORIGIN=1;RS=143929243;Pangolin=ENSG00000135424.18|35:0.0|41:-0.01
chr12	55694295	844969	C	T	.	.	ALLELEID=840088;CLNDN=Muscular_dystrophy,_congenital,_due_to_integrin_alpha-7_deficiency;CLNDISDB=MONDO:MONDO:0013177,MedGen:C2750786,OMIM:613204,Orphanet:ORPHA34520;CLNHGVS=NC_000012.12:g.55694295C>T;CLNREVSTAT=criteria_provided,_single_submitter;CLNSIG=Uncertain_significance;CLNVC=single_nucleotide_variant;CLNVCSO=SO:0001483;GENEINFO=ITGA7:3679;MC=SO:0001583|missense_variant;ORIGIN=1;Pangolin=ENSG00000135424.18|35:0.0|35:-0.01
chr12	55694308	864770	G	T	.	.	ALLELEID=840090;CLNDN=Muscular_dystrophy,_congenital,_due_to_integrin_alpha-7_deficiency;CLNDISDB=MONDO:MONDO:0013177,MedGen:C2750786,OMIM:613204,Orphanet:ORPHA34520;CLNHGVS=NC_000012.12:g.55694308G>T;CLNREVSTAT=criteria_provided,_single_submitter;CLNSIG=Uncertain_significance;CLNVC=single_nucleotide_variant;CLNVCSO=SO:0001483;GENEINFO=ITGA7:3679;MC=SO:0001583|missense_variant;ORIGIN=1;Pangolin=ENSG00000135424.18|22:0.0|22:-0.0
chr12	55694325	639758	C	T	.	.	ALLELEID=641263;CLNDN=Muscular_dystrophy,_congenital,_due_to_integrin_alpha-7_deficiency;CLNDISDB=MONDO:MONDO:0013177,MedGen:C2750786,OMIM:613204,Orphanet:ORPHA34520;CLNHGVS=NC_000012.12:g.55694325C>T;CLNREVSTAT=criteria_provided,_single_submitter;CLNSIG=Uncertain_significance;CLNVC=single_nucleotide_variant;CLNVCSO=SO:0001483;GENEINFO=ITGA7:3679;MC=SO:0001583|missense_variant;ORIGIN=1;RS=956532606;Pangolin=ENSG00000135424.18|-8:0.01|5:-0.01
chr12	55694329	1047074	T	A	.	.	ALLELEID=1031026;CLNDN=Muscular_dystrophy,_congenital,_due_to_integrin_alpha-7_deficiency;CLNDISDB=MONDO:MONDO:0013177,MedGen:C2750786,OMIM:613204,Orphanet:ORPHA34520;CLNHGVS=NC_000012.12:g.55694329T>A;CLNREVSTAT=criteria_provided,_single_submitter;CLNSIG=Uncertain_significance;CLNVC=single_nucleotide_variant;CLNVCSO=SO:0001483;GENEINFO=ITGA7:3679;MC=SO:0001583|missense_variant;ORIGIN=1;Pangolin=ENSG00000135424.18|-5:0.0|1:-0.01
chr12	55694338	998442	G	C	.	.	ALLELEID=995276;CLNDN=Muscular_dystrophy,_congenital,_due_to_integrin_alpha-7_deficiency;CLNDISDB=MONDO:MONDO:0013177,MedGen:C2750786,OMIM:613204,Orphanet:ORPHA34520;CLNHGVS=NC_000012.12:g.55694338G>C;CLNREVSTAT=criteria_provided,_single_submitter;CLNSIG=Uncertain_significance;CLNVC=single_nucleotide_variant;CLNVCSO=SO:0001483;GENEINFO=ITGA7:3679;MC=SO:0001627|intron_variant;ORIGIN=1;Pangolin=ENSG00000135424.18|-1:0.94|-8:-0.88
chr12	55694442	162572	C	T	.	.	AF_EXAC=2e-05;ALLELEID=172245;CLNDN=Muscular_dystrophy,_congenital,_due_to_integrin_alpha-7_deficiency|not_provided;CLNDISDB=MONDO:MONDO:0013177,MedGen:C2750786,OMIM:613204,Orphanet:ORPHA34520|MedGen:CN517202;CLNHGVS=NC_000012.12:g.55694442C>T;CLNREVSTAT=criteria_provided,_conflicting_interpretations;CLNSIG=Conflicting_interpretations_of_pathogenicity;CLNSIGCONF=Likely_pathogenic(1),Uncertain_significance(1);CLNVC=single_nucleotide_variant;CLNVCSO=SO:0001483;GENEINFO=ITGA7:3679;MC=SO:0001575|splice_donor_variant;ORIGIN=1;RS=200402328;Pangolin=ENSG00000135424.18|21:0.61|1:-0.84
chr12	55694453	834153	G	T	.	.	ALLELEID=840091;CLNDN=Muscular_dystrophy,_congenital,_due_to_integrin_alpha-7_deficiency;CLNDISDB=MONDO:MONDO:0013177,MedGen:C2750786,OMIM:613204,Orphanet:ORPHA34520;CLNHGVS=NC_000012.12:g.55694453G>T;CLNREVSTAT=criteria_provided,_single_submitter;CLNSIG=Uncertain_significance;CLNVC=single_nucleotide_variant;CLNVCSO=SO:0001483;GENEINFO=ITGA7:3679;MC=SO:0001583|missense_variant;ORIGIN=1;Pangolin=ENSG00000135424.18|10:0.12|-10:-0.1
chr12	55694492	663963	C	T	.	.	AF_EXAC=3e-05;ALLELEID=641264;CLNDN=Muscular_dystrophy,_congenital,_due_to_integrin_alpha-7_deficiency;CLNDISDB=MONDO:MONDO:0013177,MedGen:C2750786,OMIM:613204,Orphanet:ORPHA34520;CLNHGVS=NC_000012.12:g.55694492C>T;CLNREVSTAT=criteria_provided,_single_submitter;CLNSIG=Uncertain_significance;CLNVC=single_nucleotide_variant;CLNVCSO=SO:0001483;GENEINFO=ITGA7:3679;MC=SO:0001583|missense_variant;ORIGIN=1;RS=757534042;Pangolin=ENSG00000135424.18|-2:0.04|30:-0.04
chr12	55694505	258584	G	A	.	.	AF_EXAC=1e-05;AF_TGP=0.0002;ALLELEID=254624;CLNDN=not_specified|not_provided;CLNDISDB=MedGen:CN169374|MedGen:CN517202;CLNHGVS=NC_000012.12:g.55694505G>A;CLNREVSTAT=criteria_provided,_conflicting_interpretations;CLNSIG=Conflicting_interpretations_of_pathogenicity;CLNSIGCONF=Likely_benign(1),Uncertain_significance(1);CLNVC=single_nucleotide_variant;CLNVCSO=SO:0001483;GENEINFO=ITGA7:3679;MC=SO:0001819|synonymous_variant;ORIGIN=1;RS=181711509;Pangolin=ENSG00000135424.18|-6:0.02|17:-0.03
chr12	55694507	194731	T	C	.	.	AF_ESP=0.00138;ALLELEID=191894;CLNDN=Muscular_dystrophy,_congenital,_due_to_integrin_alpha-7_deficiency|not_specified|not_provided;CLNDISDB=MONDO:MONDO:0013177,MedGen:C2750786,OMIM:613204,Orphanet:ORPHA34520|MedGen:CN169374|MedGen:CN517202;CLNHGVS=NC_000012.12:g.55694507T>C;CLNREVSTAT=criteria_provided,_conflicting_interpretations;CLNSIG=Conflicting_interpretations_of_pathogenicity;CLNSIGCONF=Benign(1),Likely_benign(1),Uncertain_significance(1);CLNVC=single_nucleotide_variant;CLNVCSO=SO:0001483;GENEINFO=ITGA7:3679;MC=SO:0001583|missense_variant;ORIGIN=1;RS=148641361;Pangolin=ENSG00000135424.18|15:0.01|-44:-0.01
chr12	55694510	660123	G	A	.	.	AF_EXAC=1e-05;ALLELEID=641265;CLNDN=Muscular_dystrophy,_congenital,_due_to_integrin_alpha-7_deficiency;CLNDISDB=MONDO:MONDO:0013177,MedGen:C2750786,OMIM:613204,Orphanet:ORPHA34520;CLNHGVS=NC_000012.12:g.55694510G>A;CLNREVSTAT=criteria_provided,_single_submitter;CLNSIG=Uncertain_significance;CLNVC=single_nucleotide_variant;CLNVCSO=SO:0001483;GENEINFO=ITGA7:3679;MC=SO:0001583|missense_variant;ORIGIN=1;RS=768591509;Pangolin=ENSG00000135424.18|-11:0.02|-47:-0.01
chr12	55694518	566812	G	A	.	.	AF_EXAC=3e-05;AF_TGP=0.0002;ALLELEID=565608;CLNDN=Muscular_dystrophy,_congenital,_due_to_integrin_alpha-7_deficiency;CLNDISDB=MONDO:MONDO:0013177,MedGen:C2750786,OMIM:613204,Orphanet:ORPHA34520;CLNHGVS=NC_000012.12:g.55694518G>A;CLNREVSTAT=criteria_provided,_single_submitter;CLNSIG=Uncertain_significance;CLNVC=single_nucleotide_variant;CLNVCSO=SO:0001483;GENEINFO=ITGA7:3679;MC=SO:0001583|missense_variant;ORIGIN=1;RS=550342721;Pangolin=ENSG00000135424.18|4:0.01|4:-0.01
chr12	55694518	1045894	G	C	.	.	ALLELEID=1031027;CLNDN=Muscular_dystrophy,_congenital,_due_to_integrin_alpha-7_deficiency;CLNDISDB=MONDO:MONDO:0013177,MedGen:C2750786,OMIM:613204,Orphanet:ORPHA34520;CLNHGVS=NC_000012.12:g.55694518G>C;CLNREVSTAT=criteria_provided,_single_submitter;CLNSIG=Uncertain_significance;CLNVC=single_nucleotide_variant;CLNVCSO=SO:0001483;GENEINFO=ITGA7:3679;MC=SO:0001583|missense_variant;ORIGIN=1;Pangolin=ENSG00000135424.18|-1:0.06|4:-0.03
chr12	55694522	252541	C	T	.	.	AF_EXAC=1e-05;ALLELEID=247082;CLNDN=Muscular_dystrophy,_congenital,_due_to_integrin_alpha-7_deficiency|not_provided;CLNDISDB=MONDO:MONDO:0013177,MedGen:C2750786,OMIM:613204,Orphanet:ORPHA34520|MedGen:CN517202;CLNHGVS=NC_000012.12:g.55694522C>T;CLNREVSTAT=criteria_provided,_conflicting_interpretations;CLNSIG=Conflicting_interpretations_of_pathogenicity;CLNSIGCONF=Likely_pathogenic(1),Uncertain_significance(1);CLNVC=single_nucleotide_variant;CLNVCSO=SO:0001483;GENEINFO=ITGA7:3679;MC=SO:0001583|missense_variant;ORIGIN=1;RS=773004449;Pangolin=ENSG00000135424.18|-23:0.06|0:-0.11
chr12	55694622	941503	C	T	.	.	ALLELEID=936182;CLNDN=Muscular_dystrophy,_congenital,_due_to_integrin_alpha-7_deficiency;CLNDISDB=MONDO:MONDO:0013177,MedGen:C2750786,OMIM:613204,Orphanet:ORPHA34520;CLNHGVS=NC_000012.12:g.55694622C>T;CLNREVSTAT=criteria_provided,_single_submitter;CLNSIG=Uncertain_significance;CLNVC=single_nucleotide_variant;CLNVCSO=SO:0001483;GENEINFO=ITGA7:3679;MC=SO:0001583|missense_variant;ORIGIN=1;Pangolin=ENSG00000135424.18|-7:0.09|-33:-0.05
chr12	55694779	848916	G	A	.	.	ALLELEID=840092;CLNDN=Muscular_dystrophy,_congenital,_due_to_integrin_alpha-7_deficiency;CLNDISDB=MONDO:MONDO:0013177,MedGen:C2750786,OMIM:613204,Orphanet:ORPHA34520;CLNHGVS=NC_000012.12:g.55694779G>A;CLNREVSTAT=criteria_provided,_single_submitter;CLNSIG=Uncertain_significance;CLNVC=single_nucleotide_variant;CLNVCSO=SO:0001483;GENEINFO=ITGA7:3679;MC=SO:0001583|missense_variant;ORIGIN=1;Pangolin=ENSG00000135424.18|2:0.03|-1:-0.0
chr12	55694786	855807	C	G	.	.	ALLELEID=840093;CLNDN=Muscular_dystrophy,_congenital,_due_to_integrin_alpha-7_deficiency;CLNDISDB=MONDO:MONDO:0013177,MedGen:C2750786,OMIM:613204,Orphanet:ORPHA34520;CLNHGVS=NC_000012.12:g.55694786C>G;CLNREVSTAT=criteria_provided,_single_submitter;CLNSIG=Uncertain_significance;CLNVC=single_nucleotide_variant;CLNVCSO=SO:0001483;GENEINFO=ITGA7:3679;MC=SO:0001583|missense_variant;ORIGIN=1;Pangolin=ENSG00000135424.18|-3:0.0|-8:-0.01
chr12	55694791	1055159	G	T	.	.	ALLELEID=1048036;CLNDN=Muscular_dystrophy,_congenital,_due_to_integrin_alpha-7_deficiency;CLNDISDB=MONDO:MONDO:0013177,MedGen:C2750786,OMIM:613204,Orphanet:ORPHA34520;CLNHGVS=NC_000012.12:g.55694791G>T;CLNREVSTAT=criteria_provided,_single_submitter;CLNSIG=Uncertain_significance;CLNVC=single_nucleotide_variant;CLNVCSO=SO:0001483;GENEINFO=ITGA7:3679;MC=SO:0001583|missense_variant;ORIGIN=1;Pangolin=ENSG00000135424.18|-13:0.0|8:-0.0
chr12	55694797	1004525	A	T	.	.	ALLELEID=995277;CLNDN=Muscular_dystrophy,_congenital,_due_to_integrin_alpha-7_deficiency;CLNDISDB=MONDO:MONDO:0013177,MedGen:C2750786,OMIM:613204,Orphanet:ORPHA34520;CLNHGVS=NC_000012.12:g.55694797A>T;CLNREVSTAT=criteria_provided,_single_submitter;CLNSIG=Uncertain_significance;CLNVC=single_nucleotide_variant;CLNVCSO=SO:0001483;GENEINFO=ITGA7:3679;MC=SO:0001583|missense_variant;ORIGIN=1;Pangolin=ENSG00000135424.18|-19:0.0|2:-0.01
chr12	55694807	571144	A	G	.	.	ALLELEID=565614;CLNDN=Muscular_dystrophy,_congenital,_due_to_integrin_alpha-7_deficiency;CLNDISDB=MONDO:MONDO:0013177,MedGen:C2750786,OMIM:613204,Orphanet:ORPHA34520;CLNHGVS=NC_000012.12:g.55694807A>G;CLNREVSTAT=criteria_provided,_single_submitter;CLNSIG=Uncertain_significance;CLNVC=single_nucleotide_variant;CLNVCSO=SO:0001483;GENEINFO=ITGA7:3679;MC=SO:0001583|missense_variant;ORIGIN=1;RS=1565622130;Pangolin=ENSG00000135424.18|-8:0.0|-29:-0.0
chr12	55694810	537999	G	A	.	.	ALLELEID=527521;CLNDN=Muscular_dystrophy,_congenital,_due_to_integrin_alpha-7_deficiency;CLNDISDB=MONDO:MONDO:0013177,MedGen:C2750786,OMIM:613204,Orphanet:ORPHA34520;CLNHGVS=NC_000012.12:g.55694810G>A;CLNREVSTAT=criteria_provided,_single_submitter;CLNSIG=Uncertain_significance;CLNVC=single_nucleotide_variant;CLNVCSO=SO:0001483;GENEINFO=ITGA7:3679;MC=SO:0001583|missense_variant;ORIGIN=1;RS=1555161168;Pangolin=ENSG00000135424.18|2:0.01|-11:-0.0
chr12	55694812	581106	A	G	.	.	ALLELEID=565619;CLNDN=Muscular_dystrophy,_congenital,_due_to_integrin_alpha-7_deficiency;CLNDISDB=MONDO:MONDO:0013177,MedGen:C2750786,OMIM:613204,Orphanet:ORPHA34520;CLNHGVS=NC_000012.12:g.55694812A>G;CLNREVSTAT=criteria_provided,_single_submitter;CLNSIG=Uncertain_significance;CLNVC=single_nucleotide_variant;CLNVCSO=SO:0001483;GENEINFO=ITGA7:3679;MC=SO:0001583|missense_variant;ORIGIN=1;RS=1565622175;Pangolin=ENSG00000135424.18|-13:0.0|-12:-0.0
chr12	55694828	383215	T	G	.	.	AF_ESP=0.00308;AF_EXAC=0.0009;AF_TGP=0.003;ALLELEID=372450;CLNDN=Muscular_dystrophy,_congenital,_due_to_integrin_alpha-7_deficiency|not_specified;CLNDISDB=MONDO:MONDO:0013177,MedGen:C2750786,OMIM:613204,Orphanet:ORPHA34520|MedGen:CN169374;CLNHGVS=NC_000012.12:g.55694828T>G;CLNREVSTAT=criteria_provided,_conflicting_interpretations;CLNSIG=Conflicting_interpretations_of_pathogenicity;CLNSIGCONF=Benign(1),Likely_benign(1),Uncertain_significance(1);CLNVC=single_nucleotide_variant;CLNVCSO=SO:0001483;GENEINFO=ITGA7:3679;MC=SO:0001583|missense_variant;ORIGIN=1;RS=149403824;Pangolin=ENSG00000135424.18|-50:0.0|-28:-0.0
chr12	55694864	645983	C	A	.	.	ALLELEID=641266;CLNDN=Muscular_dystrophy,_congenital,_due_to_integrin_alpha-7_deficiency;CLNDISDB=MONDO:MONDO:0013177,MedGen:C2750786,OMIM:613204,Orphanet:ORPHA34520;CLNHGVS=NC_000012.12:g.55694864C>A;CLNREVSTAT=criteria_provided,_single_submitter;CLNSIG=Uncertain_significance;CLNVC=single_nucleotide_variant;CLNVCSO=SO:0001483;GENEINFO=ITGA7:3679;MC=SO:0001583|missense_variant;ORIGIN=1;RS=1592433547;Pangolin=ENSG00000135424.18|3:0.0|14:-0.0
chr12	55694886	577428	C	T	.	.	ALLELEID=565620;CLNDN=Muscular_dystrophy,_congenital,_due_to_integrin_alpha-7_deficiency;CLNDISDB=MONDO:MONDO:0013177,MedGen:C2750786,OMIM:613204,Orphanet:ORPHA34520;CLNHGVS=NC_000012.12:g.55694886C>T;CLNREVSTAT=criteria_provided,_single_submitter;CLNSIG=Uncertain_significance;CLNVC=single_nucleotide_variant;CLNVCSO=SO:0001483;GENEINFO=ITGA7:3679;MC=SO:0001819|synonymous_variant;ORIGIN=1;RS=1342614050;Pangolin=ENSG00000135424.18|-2:0.17|48:-0.01
chr12	55694887	94038	G	A	.	.	AF_ESP=0.00031;AF_EXAC=0.00021;AF_TGP=0.0002;ALLELEID=99940;CLNDN=Muscular_dystrophy,_congenital,_due_to_integrin_alpha-7_deficiency|not_provided;CLNDISDB=MONDO:MONDO:0013177,MedGen:C2750786,OMIM:613204,Orphanet:ORPHA34520|MedGen:CN517202;CLNHGVS=NC_000012.12:g.55694887G>A;CLNREVSTAT=criteria_provided,_multiple_submitters,_no_conflicts;CLNSIG=Uncertain_significance;CLNVC=single_nucleotide_variant;CLNVCSO=SO:0001483;GENEINFO=ITGA7:3679;MC=SO:0001583|missense_variant;ORIGIN=1;RS=76938320;Pangolin=ENSG00000135424.18|-9:0.01|47:-0.0
chr12	55694939	287413	G	T	.	.	AF_ESP=0.00023;AF_EXAC=0.00027;AF_TGP=0.0006;ALLELEID=271650;CLNDN=Muscular_dystrophy,_congenital,_due_to_integrin_alpha-7_deficiency|not_provided;CLNDISDB=MONDO:MONDO:0013177,MedGen:C2750786,OMIM:613204,Orphanet:ORPHA34520|MedGen:CN517202;CLNHGVS=NC_000012.12:g.55694939G>T;CLNREVSTAT=criteria_provided,_multiple_submitters,_no_conflicts;CLNSIG=Uncertain_significance;CLNVC=single_nucleotide_variant;CLNVCSO=SO:0001483;GENEINFO=ITGA7:3679;MC=SO:0001583|missense_variant;ORIGIN=1;RS=142326016;Pangolin=ENSG00000135424.18|-5:0.02|-12:-0.01
chr12	55694950	957123	G	C	.	.	ALLELEID=948094;CLNDN=Muscular_dystrophy,_congenital,_due_to_integrin_alpha-7_deficiency;CLNDISDB=MONDO:MONDO:0013177,MedGen:C2750786,OMIM:613204,Orphanet:ORPHA34520;CLNHGVS=NC_000012.12:g.55694950G>C;CLNREVSTAT=criteria_provided,_single_submitter;CLNSIG=Uncertain_significance;CLNVC=single_nucleotide_variant;CLNVCSO=SO:0001483;GENEINFO=ITGA7:3679;MC=SO:0001583|missense_variant;ORIGIN=1;Pangolin=ENSG00000135424.18|0:0.14|20:-0.01
chr12	55695515	835292	C	A	.	.	ALLELEID=852493;CLNDN=Muscular_dystrophy,_congenital,_due_to_integrin_alpha-7_deficiency;CLNDISDB=MONDO:MONDO:0013177,MedGen:C2750786,OMIM:613204,Orphanet:ORPHA34520;CLNHGVS=NC_000012.12:g.55695515C>A;CLNREVSTAT=criteria_provided,_single_submitter;CLNSIG=Uncertain_significance;CLNVC=single_nucleotide_variant;CLNVCSO=SO:0001483;GENEINFO=ITGA7:3679;MC=SO:0001627|intron_variant;ORIGIN=1;Pangolin=ENSG00000135424.18|2:0.91|39:-0.54
chr12	55695531	537993	G	A	.	.	AF_EXAC=6e-05;AF_TGP=0.0004;ALLELEID=527272;CLNDN=Muscular_dystrophy,_congenital,_due_to_integrin_alpha-7_deficiency;CLNDISDB=MONDO:MONDO:0013177,MedGen:C2750786,OMIM:613204,Orphanet:ORPHA34520;CLNHGVS=NC_000012.12:g.55695531G>A;CLNREVSTAT=criteria_provided,_single_submitter;CLNSIG=Uncertain_significance;CLNVC=single_nucleotide_variant;CLNVCSO=SO:0001483;GENEINFO=ITGA7:3679;MC=SO:0001583|missense_variant;ORIGIN=1;RS=544984385;Pangolin=ENSG00000135424.18|-9:0.04|23:-0.06
chr12	55695543	470571	G	A	.	.	AF_EXAC=4e-05;ALLELEID=462599;CLNDN=Muscular_dystrophy,_congenital,_due_to_integrin_alpha-7_deficiency;CLNDISDB=MONDO:MONDO:0013177,MedGen:C2750786,OMIM:613204,Orphanet:ORPHA34520;CLNHGVS=NC_000012.12:g.55695543G>A;CLNREVSTAT=criteria_provided,_single_submitter;CLNSIG=Uncertain_significance;CLNVC=single_nucleotide_variant;CLNVCSO=SO:0001483;GENEINFO=ITGA7:3679;MC=SO:0001583|missense_variant;ORIGIN=1;RS=749679578;Pangolin=ENSG00000135424.18|11:0.01|11:-0.02
chr12	55695559	567089	T	C	.	.	AF_ESP=8e-05;AF_EXAC=2e-05;ALLELEID=566948;CLNDN=Muscular_dystrophy,_congenital,_due_to_integrin_alpha-7_deficiency;CLNDISDB=MONDO:MONDO:0013177,MedGen:C2750786,OMIM:613204,Orphanet:ORPHA34520;CLNHGVS=NC_000012.12:g.55695559T>C;CLNREVSTAT=criteria_provided,_single_submitter;CLNSIG=Uncertain_significance;CLNVC=single_nucleotide_variant;CLNVCSO=SO:0001483;GENEINFO=ITGA7:3679;MC=SO:0001583|missense_variant;ORIGIN=1;RS=145740314;Pangolin=ENSG00000135424.18|-37:0.03|-5:-0.08
chr12	55695568	835837	G	A	.	.	ALLELEID=840095;CLNDN=Muscular_dystrophy,_congenital,_due_to_integrin_alpha-7_deficiency;CLNDISDB=MONDO:MONDO:0013177,MedGen:C2750786,OMIM:613204,Orphanet:ORPHA34520;CLNHGVS=NC_000012.12:g.55695568G>A;CLNREVSTAT=criteria_provided,_single_submitter;CLNSIG=Uncertain_significance;CLNVC=single_nucleotide_variant;CLNVCSO=SO:0001483;GENEINFO=ITGA7:3679;MC=SO:0001583|missense_variant;ORIGIN=1;Pangolin=ENSG00000135424.18|-14:0.02|-46:-0.02
chr12	55695571	1017767	C	T	.	.	ALLELEID=1010513;CLNDN=Muscular_dystrophy,_congenital,_due_to_integrin_alpha-7_deficiency;CLNDISDB=MONDO:MONDO:0013177,MedGen:C2750786,OMIM:613204,Orphanet:ORPHA34520;CLNHGVS=NC_000012.12:g.55695571C>T;CLNREVSTAT=criteria_provided,_single_submitter;CLNSIG=Uncertain_significance;CLNVC=single_nucleotide_variant;CLNVCSO=SO:0001483;GENEINFO=ITGA7:3679;MC=SO:0001583|missense_variant;ORIGIN=1;Pangolin=ENSG00000135424.18|-17:0.02|-17:-0.0
chr12	55695574	956399	G	A	.	.	ALLELEID=948095;CLNDN=Muscular_dystrophy,_congenital,_due_to_integrin_alpha-7_deficiency;CLNDISDB=MONDO:MONDO:0013177,MedGen:C2750786,OMIM:613204,Orphanet:ORPHA34520;CLNHGVS=NC_000012.12:g.55695574G>A;CLNREVSTAT=criteria_provided,_single_submitter;CLNSIG=Uncertain_significance;CLNVC=single_nucleotide_variant;CLNVCSO=SO:0001483;GENEINFO=ITGA7:3679;MC=SO:0001583|missense_variant;ORIGIN=1;Pangolin=ENSG00000135424.18|-20:0.02|4:-0.0
chr12	55695607	309786	C	T	.	.	AF_EXAC=6e-05;ALLELEID=318002;CLNDN=Muscular_dystrophy,_congenital,_due_to_integrin_alpha-7_deficiency;CLNDISDB=MONDO:MONDO:0013177,MedGen:C2750786,OMIM:613204,Orphanet:ORPHA34520;CLNHGVS=NC_000012.12:g.55695607C>T;CLNREVSTAT=criteria_provided,_single_submitter;CLNSIG=Uncertain_significance;CLNVC=single_nucleotide_variant;CLNVCSO=SO:0001483;GENEINFO=ITGA7:3679;MC=SO:0001583|missense_variant;ORIGIN=1;RS=751879922;Pangolin=ENSG00000135424.18|30:0.0|-29:-0.0
chr12	55695628	1060250	G	C	.	.	ALLELEID=1048037;CLNDN=Muscular_dystrophy,_congenital,_due_to_integrin_alpha-7_deficiency;CLNDISDB=MONDO:MONDO:0013177,MedGen:C2750786,OMIM:613204,Orphanet:ORPHA34520;CLNHGVS=NC_000012.12:g.55695628G>C;CLNREVSTAT=criteria_provided,_single_submitter;CLNSIG=Uncertain_significance;CLNVC=single_nucleotide_variant;CLNVCSO=SO:0001483;GENEINFO=ITGA7:3679;MC=SO:0001583|missense_variant;ORIGIN=1;Pangolin=ENSG00000135424.18|-50:0.0|9:-0.0
chr12	55695640	934349	G	A	.	.	ALLELEID=940271;CLNDN=Muscular_dystrophy,_congenital,_due_to_integrin_alpha-7_deficiency;CLNDISDB=MONDO:MONDO:0013177,MedGen:C2750786,OMIM:613204,Orphanet:ORPHA34520;CLNHGVS=NC_000012.12:g.55695640G>A;CLNREVSTAT=criteria_provided,_single_submitter;CLNSIG=Uncertain_significance;CLNVC=single_nucleotide_variant;CLNVCSO=SO:0001483;GENEINFO=ITGA7:3679;MC=SO:0001627|intron_variant;ORIGIN=1;Pangolin=ENSG00000135424.18|-3:0.0|27:-0.02
chr12	55696291	470570	G	A	.	.	AF_EXAC=0.00014;ALLELEID=463192;CLNDN=Muscular_dystrophy,_congenital,_due_to_integrin_alpha-7_deficiency;CLNDISDB=MONDO:MONDO:0013177,MedGen:C2750786,OMIM:613204,Orphanet:ORPHA34520;CLNHGVS=NC_000012.12:g.55696291G>A;CLNREVSTAT=criteria_provided,_single_submitter;CLNSIG=Uncertain_significance;CLNVC=single_nucleotide_variant;CLNVCSO=SO:0001483;GENEINFO=ITGA7:3679;MC=SO:0001583|missense_variant;ORIGIN=1;RS=760006172;Pangolin=ENSG00000135424.18|-8:0.0|-8:-0.0
chr12	55696316	283878	G	A	.	.	AF_ESP=8e-05;AF_EXAC=0.0;ALLELEID=268115;CLNDN=not_provided;CLNDISDB=MedGen:CN517202;CLNHGVS=NC_000012.12:g.55696316G>A;CLNREVSTAT=criteria_provided,_single_submitter;CLNSIG=Uncertain_significance;CLNVC=single_nucleotide_variant;CLNVCSO=SO:0001483;GENEINFO=ITGA7:3679;MC=SO:0001819|synonymous_variant;ORIGIN=1;RS=372612921;Pangolin=ENSG00000135424.18|-33:0.01|-33:-0.0
chr12	55696341	432936	C	A	.	.	AF_EXAC=0.00017;AF_TGP=0.0002;ALLELEID=426004;CLNDN=Muscular_dystrophy,_congenital,_due_to_integrin_alpha-7_deficiency|not_provided;CLNDISDB=MONDO:MONDO:0013177,MedGen:C2750786,OMIM:613204,Orphanet:ORPHA34520|MedGen:CN517202;CLNHGVS=NC_000012.12:g.55696341C>A;CLNREVSTAT=criteria_provided,_multiple_submitters,_no_conflicts;CLNSIG=Uncertain_significance;CLNVC=single_nucleotide_variant;CLNVCSO=SO:0001483;GENEINFO=ITGA7:3679;MC=SO:0001583|missense_variant;ORIGIN=1;RS=550384423;Pangolin=ENSG00000135424.18|41:0.01|34:-0.0
chr12	55696347	652035	C	A	.	.	AF_EXAC=3e-05;ALLELEID=641267;CLNDN=Muscular_dystrophy,_congenital,_due_to_integrin_alpha-7_deficiency;CLNDISDB=MONDO:MONDO:0013177,MedGen:C2750786,OMIM:613204,Orphanet:ORPHA34520;CLNHGVS=NC_000012.12:g.55696347C>A;CLNREVSTAT=criteria_provided,_single_submitter;CLNSIG=Uncertain_significance;CLNVC=single_nucleotide_variant;CLNVCSO=SO:0001483;GENEINFO=ITGA7:3679;MC=SO:0001583|missense_variant;ORIGIN=1;RS=765710345;Pangolin=ENSG00000135424.18|35:0.01|-44:-0.0
chr12	55696351	576062	G	A	.	.	ALLELEID=566950;CLNDN=Muscular_dystrophy,_congenital,_due_to_integrin_alpha-7_deficiency;CLNDISDB=MONDO:MONDO:0013177,MedGen:C2750786,OMIM:613204,Orphanet:ORPHA34520;CLNHGVS=NC_000012.12:g.55696351G>A;CLNREVSTAT=criteria_provided,_single_submitter;CLNSIG=Uncertain_significance;CLNVC=single_nucleotide_variant;CLNVCSO=SO:0001483;GENEINFO=ITGA7:3679;MC=SO:0001583|missense_variant;ORIGIN=1;RS=139663941;Pangolin=ENSG00000135424.18|-48:0.0|31:-0.01
chr12	55696359	571272	C	T	.	.	AF_EXAC=3e-05;ALLELEID=571920;CLNDN=Muscular_dystrophy,_congenital,_due_to_integrin_alpha-7_deficiency;CLNDISDB=MONDO:MONDO:0013177,MedGen:C2750786,OMIM:613204,Orphanet:ORPHA34520;CLNHGVS=NC_000012.12:g.55696359C>T;CLNREVSTAT=criteria_provided,_single_submitter;CLNSIG=Uncertain_significance;CLNVC=single_nucleotide_variant;CLNVCSO=SO:0001483;GENEINFO=ITGA7:3679;MC=SO:0001583|missense_variant;ORIGIN=1;RS=764577574;Pangolin=ENSG00000135424.18|-5:0.0|23:-0.01
chr12	55696363	432405	G	A	.	.	AF_ESP=8e-05;AF_EXAC=5e-05;ALLELEID=426005;CLNDN=not_provided;CLNDISDB=MedGen:CN517202;CLNHGVS=NC_000012.12:g.55696363G>A;CLNREVSTAT=criteria_provided,_single_submitter;CLNSIG=Uncertain_significance;CLNVC=single_nucleotide_variant;CLNVCSO=SO:0001483;GENEINFO=ITGA7:3679;MC=SO:0001583|missense_variant;ORIGIN=1;RS=375836925;Pangolin=ENSG00000135424.18|-9:0.0|19:-0.03
chr12	55696399	194205	C	T	.	.	AF_EXAC=6e-05;ALLELEID=191368;CLNDN=Muscular_dystrophy,_congenital,_due_to_integrin_alpha-7_deficiency|not_provided;CLNDISDB=MONDO:MONDO:0013177,MedGen:C2750786,OMIM:613204,Orphanet:ORPHA34520|MedGen:CN517202;CLNHGVS=NC_000012.12:g.55696399C>T;CLNREVSTAT=criteria_provided,_multiple_submitters,_no_conflicts;CLNSIG=Uncertain_significance;CLNVC=single_nucleotide_variant;CLNVCSO=SO:0001483;GENEINFO=ITGA7:3679;MC=SO:0001583|missense_variant;ORIGIN=1;RS=774213412;Pangolin=ENSG00000135424.18|-17:0.29|33:-0.05
chr12	55696405	94034	T	G	.	.	AF_ESP=0.00038;AF_EXAC=0.00058;ALLELEID=99936;CLNDN=Muscular_dystrophy,_congenital,_due_to_integrin_alpha-7_deficiency|not_provided;CLNDISDB=MONDO:MONDO:0013177,MedGen:C2750786,OMIM:613204,Orphanet:ORPHA34520|MedGen:CN517202;CLNHGVS=NC_000012.12:g.55696405T>G;CLNREVSTAT=criteria_provided,_multiple_submitters,_no_conflicts;CLNSIG=Uncertain_significance;CLNVC=single_nucleotide_variant;CLNVCSO=SO:0001483;GENEINFO=ITGA7:3679;MC=SO:0001583|missense_variant;ORIGIN=1;RS=200065922;Pangolin=ENSG00000135424.18|-7:0.01|-23:-0.06
chr12	55696414	538000	G	T	.	.	ALLELEID=527807;CLNDN=Muscular_dystrophy,_congenital,_due_to_integrin_alpha-7_deficiency;CLNDISDB=MONDO:MONDO:0013177,MedGen:C2750786,OMIM:613204,Orphanet:ORPHA34520;CLNHGVS=NC_000012.12:g.55696414G>T;CLNREVSTAT=criteria_provided,_single_submitter;CLNSIG=Uncertain_significance;CLNVC=single_nucleotide_variant;CLNVCSO=SO:0001483;GENEINFO=ITGA7:3679;MC=SO:0001583|missense_variant;ORIGIN=1;RS=1378710493;Pangolin=ENSG00000135424.18|18:0.0|-32:-0.01
chr12	55696914	194044	G	T	.	.	AF_ESP=0.00085;AF_EXAC=0.00023;AF_TGP=0.0006;ALLELEID=191207;CLNDN=Muscular_dystrophy,_congenital,_due_to_integrin_alpha-7_deficiency|not_specified|not_provided;CLNDISDB=MONDO:MONDO:0013177,MedGen:C2750786,OMIM:613204,Orphanet:ORPHA34520|MedGen:CN169374|MedGen:CN517202;CLNHGVS=NC_000012.12:g.55696914G>T;CLNREVSTAT=criteria_provided,_conflicting_interpretations;CLNSIG=Conflicting_interpretations_of_pathogenicity;CLNSIGCONF=Benign(1),Likely_benign(1),Uncertain_significance(1);CLNVC=single_nucleotide_variant;CLNVCSO=SO:0001483;GENEINFO=ITGA7:3679;MC=SO:0001819|synonymous_variant;ORIGIN=1;RS=142311782;Pangolin=ENSG00000135424.18|-15:0.0|-15:-0.0
chr12	55696930	1004963	C	T	.	.	ALLELEID=995278;CLNDN=Muscular_dystrophy,_congenital,_due_to_integrin_alpha-7_deficiency;CLNDISDB=MONDO:MONDO:0013177,MedGen:C2750786,OMIM:613204,Orphanet:ORPHA34520;CLNHGVS=NC_000012.12:g.55696930C>T;CLNREVSTAT=criteria_provided,_single_submitter;CLNSIG=Uncertain_significance;CLNVC=single_nucleotide_variant;CLNVCSO=SO:0001483;GENEINFO=ITGA7:3679;MC=SO:0001583|missense_variant;ORIGIN=1;Pangolin=ENSG00000135424.18|-1:0.02|-31:-0.01
chr12	55696955	309787	C	T	.	.	AF_ESP=0.00046;AF_EXAC=0.00031;ALLELEID=318003;CLNDN=Muscular_dystrophy,_congenital,_due_to_integrin_alpha-7_deficiency|not_provided;CLNDISDB=MONDO:MONDO:0013177,MedGen:C2750786,OMIM:613204,Orphanet:ORPHA34520|MedGen:CN517202;CLNHGVS=NC_000012.12:g.55696955C>T;CLNREVSTAT=criteria_provided,_multiple_submitters,_no_conflicts;CLNSIG=Uncertain_significance;CLNVC=single_nucleotide_variant;CLNVCSO=SO:0001483;GENEINFO=ITGA7:3679;MC=SO:0001583|missense_variant;ORIGIN=1;RS=150089409;Pangolin=ENSG00000135424.18|-26:0.0|-26:-0.0
chr12	55696963	1063777	G	A	.	.	ALLELEID=1048038;CLNDN=Muscular_dystrophy,_congenital,_due_to_integrin_alpha-7_deficiency;CLNDISDB=MONDO:MONDO:0013177,MedGen:C2750786,OMIM:613204,Orphanet:ORPHA34520;CLNHGVS=NC_000012.12:g.55696963G>A;CLNREVSTAT=criteria_provided,_single_submitter;CLNSIG=Uncertain_significance;CLNVC=single_nucleotide_variant;CLNVCSO=SO:0001483;GENEINFO=ITGA7:3679;MC=SO:0001583|missense_variant;ORIGIN=1;Pangolin=ENSG00000135424.18|26:0.0|-34:-0.0
chr12	55696993	470569	C	T	.	.	AF_EXAC=1e-05;ALLELEID=462334;CLNDN=Muscular_dystrophy,_congenital,_due_to_integrin_alpha-7_deficiency;CLNDISDB=MONDO:MONDO:0013177,MedGen:C2750786,OMIM:613204,Orphanet:ORPHA34520;CLNHGVS=NC_000012.12:g.55696993C>T;CLNREVSTAT=criteria_provided,_single_submitter;CLNSIG=Uncertain_significance;CLNVC=single_nucleotide_variant;CLNVCSO=SO:0001483;GENEINFO=ITGA7:3679;MC=SO:0001583|missense_variant;ORIGIN=1;RS=746596659;Pangolin=ENSG00000135424.18|-5:0.0|25:-0.0
chr12	55696995	470568	G	T	.	.	ALLELEID=463197;CLNDN=Muscular_dystrophy,_congenital,_due_to_integrin_alpha-7_deficiency;CLNDISDB=MONDO:MONDO:0013177,MedGen:C2750786,OMIM:613204,Orphanet:ORPHA34520;CLNHGVS=NC_000012.12:g.55696995G>T;CLNREVSTAT=criteria_provided,_single_submitter;CLNSIG=Uncertain_significance;CLNVC=single_nucleotide_variant;CLNVCSO=SO:0001483;GENEINFO=ITGA7:3679;MC=SO:0001583|missense_variant;ORIGIN=1;RS=1369191520;Pangolin=ENSG00000135424.18|23:0.0|-7:-0.0
chr12	55696996	661354	C	T	.	.	AF_ESP=8e-05;AF_EXAC=5e-05;AF_TGP=0.0002;ALLELEID=641268;CLNDN=Muscular_dystrophy,_congenital,_due_to_integrin_alpha-7_deficiency;CLNDISDB=MONDO:MONDO:0013177,MedGen:C2750786,OMIM:613204,Orphanet:ORPHA34520;CLNHGVS=NC_000012.12:g.55696996C>T;CLNREVSTAT=criteria_provided,_single_submitter;CLNSIG=Uncertain_significance;CLNVC=single_nucleotide_variant;CLNVCSO=SO:0001483;GENEINFO=ITGA7:3679;MC=SO:0001583|missense_variant;ORIGIN=1;RS=149269456;Pangolin=ENSG00000135424.18|-15:0.0|22:-0.0
chr12	55697011	449648	C	T	.	.	AF_ESP=8e-05;AF_EXAC=3e-05;ALLELEID=445055;CLNDN=Muscular_dystrophy,_congenital,_due_to_integrin_alpha-7_deficiency|not_provided;CLNDISDB=MONDO:MONDO:0013177,MedGen:C2750786,OMIM:613204,Orphanet:ORPHA34520|MedGen:CN517202;CLNHGVS=NC_000012.12:g.55697011C>T;CLNREVSTAT=criteria_provided,_multiple_submitters,_no_conflicts;CLNSIG=Uncertain_significance;CLNVC=single_nucleotide_variant;CLNVCSO=SO:0001483;GENEINFO=ITGA7:3679;MC=SO:0001583|missense_variant;ORIGIN=1;RS=17854598;Pangolin=ENSG00000135424.18|7:0.0|39:-0.0
chr12	55697012	470567	G	A	.	.	AF_ESP=8e-05;ALLELEID=462604;CLNDN=Muscular_dystrophy,_congenital,_due_to_integrin_alpha-7_deficiency|not_provided;CLNDISDB=MONDO:MONDO:0013177,MedGen:C2750786,OMIM:613204,Orphanet:ORPHA34520|MedGen:CN517202;CLNHGVS=NC_000012.12:g.55697012G>A;CLNREVSTAT=criteria_provided,_multiple_submitters,_no_conflicts;CLNSIG=Uncertain_significance;CLNVC=single_nucleotide_variant;CLNVCSO=SO:0001483;GENEINFO=ITGA7:3679;MC=SO:0001583|missense_variant;ORIGIN=1;RS=374384926;Pangolin=ENSG00000135424.18|6:0.0|38:-0.01
chr12	55697024	581087	C	T	.	.	ALLELEID=566951;CLNDN=Muscular_dystrophy,_congenital,_due_to_integrin_alpha-7_deficiency;CLNDISDB=MONDO:MONDO:0013177,MedGen:C2750786,OMIM:613204,Orphanet:ORPHA34520;CLNHGVS=NC_000012.12:g.55697024C>T;CLNREVSTAT=criteria_provided,_single_submitter;CLNSIG=Uncertain_significance;CLNVC=single_nucleotide_variant;CLNVCSO=SO:0001483;GENEINFO=ITGA7:3679;MC=SO:0001583|missense_variant;ORIGIN=1;RS=1565626956;Pangolin=ENSG00000135424.18|26:0.02|-6:-0.0
chr12	55697026	582868	C	T	.	.	ALLELEID=571924;CLNDN=Muscular_dystrophy,_congenital,_due_to_integrin_alpha-7_deficiency;CLNDISDB=MONDO:MONDO:0013177,MedGen:C2750786,OMIM:613204,Orphanet:ORPHA34520;CLNHGVS=NC_000012.12:g.55697026C>T;CLNREVSTAT=criteria_provided,_single_submitter;CLNSIG=Uncertain_significance;CLNVC=single_nucleotide_variant;CLNVCSO=SO:0001483;GENEINFO=ITGA7:3679;MC=SO:0001583|missense_variant;ORIGIN=1;RS=752569950;Pangolin=ENSG00000135424.18|42:0.01|24:-0.01
chr12	55697030	194046	G	A	.	.	AF_ESP=0.00054;AF_EXAC=0.00027;AF_TGP=0.0008;ALLELEID=191209;CLNDN=Muscular_dystrophy,_congenital,_due_to_integrin_alpha-7_deficiency|not_specified|not_provided;CLNDISDB=MONDO:MONDO:0013177,MedGen:C2750786,OMIM:613204,Orphanet:ORPHA34520|MedGen:CN169374|MedGen:CN517202;CLNHGVS=NC_000012.12:g.55697030G>A;CLNREVSTAT=criteria_provided,_conflicting_interpretations;CLNSIG=Conflicting_interpretations_of_pathogenicity;CLNSIGCONF=Likely_benign(3),Uncertain_significance(1);CLNVC=single_nucleotide_variant;CLNVCSO=SO:0001483;GENEINFO=ITGA7:3679;MC=SO:0001583|missense_variant;ORIGIN=1;RS=149028067;Pangolin=ENSG00000135424.18|-12:0.01|20:-0.01
chr12	55697047	94032	G	A	.	.	AF_ESP=0.00015;AF_EXAC=8e-05;ALLELEID=99934;CLNDN=Muscular_dystrophy,_congenital,_due_to_integrin_alpha-7_deficiency|not_provided;CLNDISDB=MONDO:MONDO:0013177,MedGen:C2750786,OMIM:613204,Orphanet:ORPHA34520|MedGen:CN517202;CLNHGVS=NC_000012.12:g.55697047G>A;CLNREVSTAT=criteria_provided,_multiple_submitters,_no_conflicts;CLNSIG=Uncertain_significance;CLNVC=single_nucleotide_variant;CLNVCSO=SO:0001483;GENEINFO=ITGA7:3679;MC=SO:0001583|missense_variant;ORIGIN=1;RS=200267194;Pangolin=ENSG00000135424.18|-29:0.0|3:-0.02
chr12	55697047	574453	G	T	.	.	ALLELEID=565624;CLNDN=Muscular_dystrophy,_congenital,_due_to_integrin_alpha-7_deficiency;CLNDISDB=MONDO:MONDO:0013177,MedGen:C2750786,OMIM:613204,Orphanet:ORPHA34520;CLNHGVS=NC_000012.12:g.55697047G>T;CLNREVSTAT=criteria_provided,_single_submitter;CLNSIG=Uncertain_significance;CLNVC=single_nucleotide_variant;CLNVCSO=SO:0001483;GENEINFO=ITGA7:3679;MC=SO:0001583|missense_variant;ORIGIN=1;RS=200267194;Pangolin=ENSG00000135424.18|21:0.01|3:-0.05
chr12	55697048	1026312	C	A	.	.	ALLELEID=1010514;CLNDN=Muscular_dystrophy,_congenital,_due_to_integrin_alpha-7_deficiency;CLNDISDB=MONDO:MONDO:0013177,MedGen:C2750786,OMIM:613204,Orphanet:ORPHA34520;CLNHGVS=NC_000012.12:g.55697048C>A;CLNREVSTAT=criteria_provided,_single_submitter;CLNSIG=Uncertain_significance;CLNVC=single_nucleotide_variant;CLNVCSO=SO:0001483;GENEINFO=ITGA7:3679;MC=SO:0001583|missense_variant;ORIGIN=1;Pangolin=ENSG00000135424.18|2:0.05|20:-0.0
chr12	55697057	946608	C	G	.	.	ALLELEID=926679;CLNDN=Muscular_dystrophy,_congenital,_due_to_integrin_alpha-7_deficiency;CLNDISDB=MONDO:MONDO:0013177,MedGen:C2750786,OMIM:613204,Orphanet:ORPHA34520;CLNHGVS=NC_000012.12:g.55697057C>G;CLNREVSTAT=criteria_provided,_single_submitter;CLNSIG=Uncertain_significance;CLNVC=single_nucleotide_variant;CLNVCSO=SO:0001483;GENEINFO=ITGA7:3679;MC=SO:0001583|missense_variant,SO:0001627|intron_variant;ORIGIN=1;Pangolin=ENSG00000135424.18|-7:0.16|11:-0.01
chr12	55697059	470566	T	C	.	.	AF_EXAC=8e-05;ALLELEID=462605;CLNDN=Muscular_dystrophy,_congenital,_due_to_integrin_alpha-7_deficiency;CLNDISDB=MONDO:MONDO:0013177,MedGen:C2750786,OMIM:613204,Orphanet:ORPHA34520;CLNHGVS=NC_000012.12:g.55697059T>C;CLNREVSTAT=criteria_provided,_single_submitter;CLNSIG=Uncertain_significance;CLNVC=single_nucleotide_variant;CLNVCSO=SO:0001483;GENEINFO=ITGA7:3679;MC=SO:0001583|missense_variant;ORIGIN=1;RS=201280060;Pangolin=ENSG00000135424.18|-9:0.05|9:-0.01
chr12	55697077	194045	T	C	.	.	AF_EXAC=4e-05;ALLELEID=191208;CLNDN=Muscular_dystrophy,_congenital,_due_to_integrin_alpha-7_deficiency|not_provided;CLNDISDB=MONDO:MONDO:0013177,MedGen:C2750786,OMIM:613204,Orphanet:ORPHA34520|MedGen:CN517202;CLNHGVS=NC_000012.12:g.55697077T>C;CLNREVSTAT=criteria_provided,_conflicting_interpretations;CLNSIG=Conflicting_interpretations_of_pathogenicity;CLNSIGCONF=Likely_benign(1),Uncertain_significance(1);CLNVC=single_nucleotide_variant;CLNVCSO=SO:0001483;GENEINFO=ITGA7:3679;MC=SO:0001627|intron_variant;ORIGIN=1;RS=761067098;Pangolin=ENSG00000135424.18|-27:0.02|-9:-0.01
chr12	55697213	941620	C	A	.	.	ALLELEID=940272;CLNDN=Muscular_dystrophy,_congenital,_due_to_integrin_alpha-7_deficiency;CLNDISDB=MONDO:MONDO:0013177,MedGen:C2750786,OMIM:613204,Orphanet:ORPHA34520;CLNHGVS=NC_000012.12:g.55697213C>A;CLNREVSTAT=criteria_provided,_single_submitter;CLNSIG=Uncertain_significance;CLNVC=single_nucleotide_variant;CLNVCSO=SO:0001483;GENEINFO=ITGA7:3679;MC=SO:0001627|intron_variant;ORIGIN=1;Pangolin=ENSG00000135424.18|-44:0.0|3:-0.83
chr12	55697216	852216	C	T	.	.	ALLELEID=840096;CLNDN=Muscular_dystrophy,_congenital,_due_to_integrin_alpha-7_deficiency;CLNDISDB=MONDO:MONDO:0013177,MedGen:C2750786,OMIM:613204,Orphanet:ORPHA34520;CLNHGVS=NC_000012.12:g.55697216C>T;CLNREVSTAT=criteria_provided,_single_submitter;CLNSIG=Uncertain_significance;CLNVC=single_nucleotide_variant;CLNVCSO=SO:0001483;GENEINFO=ITGA7:3679;MC=SO:0001583|missense_variant;ORIGIN=1;Pangolin=ENSG00000135424.18|4:0.31|0:-0.69
chr12	55697249	1015645	T	C	.	.	ALLELEID=1010515;CLNDN=Muscular_dystrophy,_congenital,_due_to_integrin_alpha-7_deficiency;CLNDISDB=MONDO:MONDO:0013177,MedGen:C2750786,OMIM:613204,Orphanet:ORPHA34520;CLNHGVS=NC_000012.12:g.55697249T>C;CLNREVSTAT=criteria_provided,_single_submitter;CLNSIG=Uncertain_significance;CLNVC=single_nucleotide_variant;CLNVCSO=SO:0001483;GENEINFO=ITGA7:3679;MC=SO:0001583|missense_variant;ORIGIN=1;Pangolin=ENSG00000135424.18|28:0.05|16:-0.0
chr12	55697272	659071	T	C	.	.	AF_EXAC=4e-05;ALLELEID=641269;CLNDN=Muscular_dystrophy,_congenital,_due_to_integrin_alpha-7_deficiency;CLNDISDB=MONDO:MONDO:0013177,MedGen:C2750786,OMIM:613204,Orphanet:ORPHA34520;CLNHGVS=NC_000012.12:g.55697272T>C;CLNREVSTAT=criteria_provided,_single_submitter;CLNSIG=Uncertain_significance;CLNVC=single_nucleotide_variant;CLNVCSO=SO:0001483;GENEINFO=ITGA7:3679;MC=SO:0001583|missense_variant;ORIGIN=1;RS=750220462;Pangolin=ENSG00000135424.18|-30:0.0|5:-0.34
chr12	55697496	1021842	C	T	.	.	ALLELEID=1010516;CLNDN=Muscular_dystrophy,_congenital,_due_to_integrin_alpha-7_deficiency;CLNDISDB=MONDO:MONDO:0013177,MedGen:C2750786,OMIM:613204,Orphanet:ORPHA34520;CLNHGVS=NC_000012.12:g.55697496C>T;CLNREVSTAT=criteria_provided,_single_submitter;CLNSIG=Uncertain_significance;CLNVC=single_nucleotide_variant;CLNVCSO=SO:0001483;GENEINFO=ITGA7:3679;MC=SO:0001583|missense_variant;ORIGIN=1;Pangolin=ENSG00000135424.18|-45:0.02|-50:-0.01
chr12	55697497	663871	T	C	.	.	ALLELEID=641270;CLNDN=Muscular_dystrophy,_congenital,_due_to_integrin_alpha-7_deficiency;CLNDISDB=MONDO:MONDO:0013177,MedGen:C2750786,OMIM:613204,Orphanet:ORPHA34520;CLNHGVS=NC_000012.12:g.55697497T>C;CLNREVSTAT=criteria_provided,_single_submitter;CLNSIG=Uncertain_significance;CLNVC=single_nucleotide_variant;CLNVCSO=SO:0001483;GENEINFO=ITGA7:3679;MC=SO:0001583|missense_variant;ORIGIN=1;RS=934502279;Pangolin=ENSG00000135424.18|-1:0.01|-46:-0.02
chr12	55697520	1041596	T	C	.	.	ALLELEID=1031028;CLNDN=Muscular_dystrophy,_congenital,_due_to_integrin_alpha-7_deficiency;CLNDISDB=MONDO:MONDO:0013177,MedGen:C2750786,OMIM:613204,Orphanet:ORPHA34520;CLNHGVS=NC_000012.12:g.55697520T>C;CLNREVSTAT=criteria_provided,_single_submitter;CLNSIG=Uncertain_significance;CLNVC=single_nucleotide_variant;CLNVCSO=SO:0001483;GENEINFO=ITGA7:3679;MC=SO:0001583|missense_variant;ORIGIN=1;Pangolin=ENSG00000135424.18|26:0.0|-5:-0.01
chr12	55697526	581913	A	T	.	.	ALLELEID=568129;CLNDN=Muscular_dystrophy,_congenital,_due_to_integrin_alpha-7_deficiency;CLNDISDB=MONDO:MONDO:0013177,MedGen:C2750786,OMIM:613204,Orphanet:ORPHA34520;CLNHGVS=NC_000012.12:g.55697526A>T;CLNREVSTAT=criteria_provided,_single_submitter;CLNSIG=Uncertain_significance;CLNVC=single_nucleotide_variant;CLNVCSO=SO:0001483;GENEINFO=ITGA7:3679;MC=SO:0001583|missense_variant;ORIGIN=1;RS=1275770988;Pangolin=ENSG00000135424.18|20:0.01|-11:-0.01
chr12	55697553	580175	T	C	.	.	AF_EXAC=4e-05;ALLELEID=566956;CLNDN=Muscular_dystrophy,_congenital,_due_to_integrin_alpha-7_deficiency;CLNDISDB=MONDO:MONDO:0013177,MedGen:C2750786,OMIM:613204,Orphanet:ORPHA34520;CLNHGVS=NC_000012.12:g.55697553T>C;CLNREVSTAT=criteria_provided,_single_submitter;CLNSIG=Uncertain_significance;CLNVC=single_nucleotide_variant;CLNVCSO=SO:0001483;GENEINFO=ITGA7:3679;MC=SO:0001627|intron_variant;ORIGIN=1;RS=760699968;Pangolin=ENSG00000135424.18|-1:0.96|-7:-0.94
chr12	55697556	1053037	G	C	.	.	ALLELEID=1048039;CLNDN=Muscular_dystrophy,_congenital,_due_to_integrin_alpha-7_deficiency;CLNDISDB=MONDO:MONDO:0013177,MedGen:C2750786,OMIM:613204,Orphanet:ORPHA34520;CLNHGVS=NC_000012.12:g.55697556G>C;CLNREVSTAT=criteria_provided,_single_submitter;CLNSIG=Uncertain_significance;CLNVC=single_nucleotide_variant;CLNVCSO=SO:0001483;GENEINFO=ITGA7:3679;MC=SO:0001627|intron_variant;ORIGIN=1;Pangolin=ENSG00000135424.18|-16:0.01|-10:-0.02
chr12	55697702	659002	G	C	.	.	ALLELEID=641271;CLNDN=Muscular_dystrophy,_congenital,_due_to_integrin_alpha-7_deficiency;CLNDISDB=MONDO:MONDO:0013177,MedGen:C2750786,OMIM:613204,Orphanet:ORPHA34520;CLNHGVS=NC_000012.12:g.55697702G>C;CLNREVSTAT=criteria_provided,_single_submitter;CLNSIG=Uncertain_significance;CLNVC=single_nucleotide_variant;CLNVCSO=SO:0001483;GENEINFO=ITGA7:3679;MC=SO:0001583|missense_variant;ORIGIN=1;RS=959396943;Pangolin=ENSG00000135424.18|-7:0.0|2:-0.0
chr12	55697708	580306	C	T	.	.	AF_ESP=0.00015;AF_EXAC=2e-05;AF_TGP=0.0002;ALLELEID=571930;CLNDN=Muscular_dystrophy,_congenital,_due_to_integrin_alpha-7_deficiency;CLNDISDB=MONDO:MONDO:0013177,MedGen:C2750786,OMIM:613204,Orphanet:ORPHA34520;CLNHGVS=NC_000012.12:g.55697708C>T;CLNREVSTAT=criteria_provided,_single_submitter;CLNSIG=Uncertain_significance;CLNVC=single_nucleotide_variant;CLNVCSO=SO:0001483;GENEINFO=ITGA7:3679;MC=SO:0001583|missense_variant;ORIGIN=1;RS=61733964;Pangolin=ENSG00000135424.18|-13:0.0|-1:-0.0
chr12	55697717	538002	C	T	.	.	AF_EXAC=7e-05;AF_TGP=0.0002;ALLELEID=527285;CLNDN=Muscular_dystrophy,_congenital,_due_to_integrin_alpha-7_deficiency;CLNDISDB=MONDO:MONDO:0013177,MedGen:C2750786,OMIM:613204,Orphanet:ORPHA34520;CLNHGVS=NC_000012.12:g.55697717C>T;CLNREVSTAT=criteria_provided,_single_submitter;CLNSIG=Uncertain_significance;CLNVC=single_nucleotide_variant;CLNVCSO=SO:0001483;GENEINFO=ITGA7:3679;MC=SO:0001583|missense_variant;ORIGIN=1;RS=150443803;Pangolin=ENSG00000135424.18|-22:0.0|-22:-0.0
chr12	55697744	1001218	A	C	.	.	ALLELEID=995279;CLNDN=Muscular_dystrophy,_congenital,_due_to_integrin_alpha-7_deficiency;CLNDISDB=MONDO:MONDO:0013177,MedGen:C2750786,OMIM:613204,Orphanet:ORPHA34520;CLNHGVS=NC_000012.12:g.55697744A>C;CLNREVSTAT=criteria_provided,_single_submitter;CLNSIG=Uncertain_significance;CLNVC=single_nucleotide_variant;CLNVCSO=SO:0001483;GENEINFO=ITGA7:3679;MC=SO:0001583|missense_variant;ORIGIN=1;Pangolin=ENSG00000135424.18|26:0.02|-49:-0.0
chr12	55697765	470562	A	AGCT	.	.	ALLELEID=462613;CLNDN=Muscular_dystrophy,_congenital,_due_to_integrin_alpha-7_deficiency;CLNDISDB=MONDO:MONDO:0013177,MedGen:C2750786,OMIM:613204,Orphanet:ORPHA34520;CLNHGVS=NC_000012.12:g.55697768_55697770dup;CLNREVSTAT=criteria_provided,_single_submitter;CLNSIG=Uncertain_significance;CLNVC=Duplication;CLNVCSO=SO:1000035;CLNVI=Invitae:1361074;GENEINFO=ITGA7:3679;MC=SO:0001821|inframe_insertion,SO:0001623|5_prime_UTR_variant;ORIGIN=1;RS=763061281;Pangolin=ENSG00000135424.18|8:0.04|4:-0.01
chr12	55697787	199075	G	A	.	.	AF_ESP=0.00015;AF_EXAC=0.00022;ALLELEID=196234;CLNDN=Muscular_dystrophy,_congenital,_due_to_integrin_alpha-7_deficiency|not_provided;CLNDISDB=MONDO:MONDO:0013177,MedGen:C2750786,OMIM:613204,Orphanet:ORPHA34520|MedGen:CN517202;CLNHGVS=NC_000012.12:g.55697787G>A;CLNREVSTAT=criteria_provided,_conflicting_interpretations;CLNSIG=Conflicting_interpretations_of_pathogenicity;CLNSIGCONF=Likely_benign(2),Uncertain_significance(1);CLNVC=single_nucleotide_variant;CLNVCSO=SO:0001483;GENEINFO=ITGA7:3679;MC=SO:0001819|synonymous_variant,SO:0001627|intron_variant;ORIGIN=1;RS=200714716;Pangolin=ENSG00000135424.18|-17:0.16|35:-0.01
chr12	55697826	537995	G	C	.	.	AF_TGP=0.0004;ALLELEID=527531;CLNDN=Muscular_dystrophy,_congenital,_due_to_integrin_alpha-7_deficiency;CLNDISDB=MONDO:MONDO:0013177,MedGen:C2750786,OMIM:613204,Orphanet:ORPHA34520;CLNHGVS=NC_000012.12:g.55697826G>C;CLNREVSTAT=criteria_provided,_single_submitter;CLNSIG=Uncertain_significance;CLNVC=single_nucleotide_variant;CLNVCSO=SO:0001483;GENEINFO=ITGA7:3679;MC=SO:0001627|intron_variant;ORIGIN=1;RS=534961736;Pangolin=ENSG00000135424.18|-4:0.02|8:-0.02
chr12	55697946	430132	G	A	.	.	ALLELEID=421945;CLNDN=not_provided;CLNDISDB=MedGen:CN517202;CLNHGVS=NC_000012.12:g.55697946G>A;CLNREVSTAT=criteria_provided,_single_submitter;CLNSIG=Uncertain_significance;CLNVC=single_nucleotide_variant;CLNVCSO=SO:0001483;GENEINFO=ITGA7:3679;MC=SO:0001583|missense_variant,SO:0001623|5_prime_UTR_variant;ORIGIN=1;RS=886727586;Pangolin=ENSG00000135424.18|19:0.0|-8:-0.0
chr12	55697952	538004	C	T	.	.	AF_EXAC=2e-05;ALLELEID=527537;CLNDN=Muscular_dystrophy,_congenital,_due_to_integrin_alpha-7_deficiency;CLNDISDB=MONDO:MONDO:0013177,MedGen:C2750786,OMIM:613204,Orphanet:ORPHA34520;CLNHGVS=NC_000012.12:g.55697952C>T;CLNREVSTAT=criteria_provided,_single_submitter;CLNSIG=Uncertain_significance;CLNVC=single_nucleotide_variant;CLNVCSO=SO:0001483;GENEINFO=ITGA7:3679;MC=SO:0001583|missense_variant,SO:0001623|5_prime_UTR_variant;ORIGIN=1;RS=779666592;Pangolin=ENSG00000135424.18|-14:0.0|-14:-0.0
chr12	55697960	1024872	C	A	.	.	ALLELEID=1010517;CLNDN=Muscular_dystrophy,_congenital,_due_to_integrin_alpha-7_deficiency;CLNDISDB=MONDO:MONDO:0013177,MedGen:C2750786,OMIM:613204,Orphanet:ORPHA34520;CLNHGVS=NC_000012.12:g.55697960C>A;CLNREVSTAT=criteria_provided,_single_submitter;CLNSIG=Uncertain_significance;CLNVC=single_nucleotide_variant;CLNVCSO=SO:0001483;GENEINFO=ITGA7:3679;MC=SO:0001583|missense_variant,SO:0001623|5_prime_UTR_variant;ORIGIN=1;Pangolin=ENSG00000135424.18|-22:0.01|5:-0.0
chr12	55697970	998835	T	C	.	.	ALLELEID=995280;CLNDN=Muscular_dystrophy,_congenital,_due_to_integrin_alpha-7_deficiency;CLNDISDB=MONDO:MONDO:0013177,MedGen:C2750786,OMIM:613204,Orphanet:ORPHA34520;CLNHGVS=NC_000012.12:g.55697970T>C;CLNREVSTAT=criteria_provided,_single_submitter;CLNSIG=Uncertain_significance;CLNVC=single_nucleotide_variant;CLNVCSO=SO:0001483;GENEINFO=ITGA7:3679;MC=SO:0001583|missense_variant,SO:0001623|5_prime_UTR_variant;ORIGIN=1;Pangolin=ENSG00000135424.18|-32:0.0|-32:-0.0
chr12	55697982	954353	T	G	.	.	ALLELEID=948096;CLNDN=Muscular_dystrophy,_congenital,_due_to_integrin_alpha-7_deficiency;CLNDISDB=MONDO:MONDO:0013177,MedGen:C2750786,OMIM:613204,Orphanet:ORPHA34520;CLNHGVS=NC_000012.12:g.55697982T>G;CLNREVSTAT=criteria_provided,_single_submitter;CLNSIG=Uncertain_significance;CLNVC=single_nucleotide_variant;CLNVCSO=SO:0001483;GENEINFO=ITGA7:3679;MC=SO:0001583|missense_variant,SO:0001623|5_prime_UTR_variant;ORIGIN=1;Pangolin=ENSG00000135424.18|-44:0.0|-44:-0.0
chr12	55698384	574562	T	A	.	.	AF_ESP=8e-05;ALLELEID=568131;CLNDN=Muscular_dystrophy,_congenital,_due_to_integrin_alpha-7_deficiency;CLNDISDB=MONDO:MONDO:0013177,MedGen:C2750786,OMIM:613204,Orphanet:ORPHA34520;CLNHGVS=NC_000012.12:g.55698384T>A;CLNREVSTAT=criteria_provided,_single_submitter;CLNSIG=Uncertain_significance;CLNVC=single_nucleotide_variant;CLNVCSO=SO:0001483;GENEINFO=ITGA7:3679;MC=SO:0001819|synonymous_variant,SO:0001623|5_prime_UTR_variant;ORIGIN=1;RS=374034223;Pangolin=ENSG00000135424.18|-3:0.01|-1:-0.15
chr12	55698404	309793	G	A	.	.	ALLELEID=333649;CLNDN=Muscular_dystrophy,_congenital,_due_to_integrin_alpha-7_deficiency;CLNDISDB=MONDO:MONDO:0013177,MedGen:C2750786,OMIM:613204,Orphanet:ORPHA34520;CLNHGVS=NC_000012.12:g.55698404G>A;CLNREVSTAT=criteria_provided,_single_submitter;CLNSIG=Uncertain_significance;CLNVC=single_nucleotide_variant;CLNVCSO=SO:0001483;GENEINFO=ITGA7:3679;MC=SO:0001583|missense_variant,SO:0001623|5_prime_UTR_variant;ORIGIN=1;RS=886049667;Pangolin=ENSG00000135424.18|-21:0.0|0:-0.0
chr12	55698419	848559	C	T	.	.	ALLELEID=840097;CLNDN=Muscular_dystrophy,_congenital,_due_to_integrin_alpha-7_deficiency;CLNDISDB=MONDO:MONDO:0013177,MedGen:C2750786,OMIM:613204,Orphanet:ORPHA34520;CLNHGVS=NC_000012.12:g.55698419C>T;CLNREVSTAT=criteria_provided,_single_submitter;CLNSIG=Uncertain_significance;CLNVC=single_nucleotide_variant;CLNVCSO=SO:0001483;GENEINFO=ITGA7:3679;MC=SO:0001583|missense_variant,SO:0001623|5_prime_UTR_variant;ORIGIN=1;Pangolin=ENSG00000135424.18|-36:0.01|3:-0.0
chr12	55698436	841907	A	G	.	.	ALLELEID=840098;CLNDN=Muscular_dystrophy,_congenital,_due_to_integrin_alpha-7_deficiency;CLNDISDB=MONDO:MONDO:0013177,MedGen:C2750786,OMIM:613204,Orphanet:ORPHA34520;CLNHGVS=NC_000012.12:g.55698436A>G;CLNREVSTAT=criteria_provided,_single_submitter;CLNSIG=Uncertain_significance;CLNVC=single_nucleotide_variant;CLNVCSO=SO:0001483;GENEINFO=ITGA7:3679;MC=SO:0001583|missense_variant,SO:0001623|5_prime_UTR_variant;ORIGIN=1;Pangolin=ENSG00000135424.18|-1:0.0|-13:-0.0
chr12	55698461	1030532	G	A	.	.	ALLELEID=1017651;CLNDN=Muscular_dystrophy,_congenital,_due_to_integrin_alpha-7_deficiency;CLNDISDB=MONDO:MONDO:0013177,MedGen:C2750786,OMIM:613204,Orphanet:ORPHA34520;CLNHGVS=NC_000012.12:g.55698461G>A;CLNREVSTAT=criteria_provided,_single_submitter;CLNSIG=Uncertain_significance;CLNVC=single_nucleotide_variant;CLNVCSO=SO:0001483;GENEINFO=ITGA7:3679;MC=SO:0001583|missense_variant,SO:0001623|5_prime_UTR_variant;ORIGIN=8;Pangolin=ENSG00000135424.18|50:0.01|30:-0.0
chr12	55698484	846277	T	A	.	.	ALLELEID=840099;CLNDN=Muscular_dystrophy,_congenital,_due_to_integrin_alpha-7_deficiency;CLNDISDB=MONDO:MONDO:0013177,MedGen:C2750786,OMIM:613204,Orphanet:ORPHA34520;CLNHGVS=NC_000012.12:g.55698484T>A;CLNREVSTAT=criteria_provided,_single_submitter;CLNSIG=Uncertain_significance;CLNVC=single_nucleotide_variant;CLNVCSO=SO:0001483;GENEINFO=ITGA7:3679;MC=SO:0001583|missense_variant,SO:0001623|5_prime_UTR_variant;ORIGIN=1;Pangolin=ENSG00000135424.18|27:0.0|7:-0.0
chr12	55698511	652549	A	G	.	.	ALLELEID=641272;CLNDN=Muscular_dystrophy,_congenital,_due_to_integrin_alpha-7_deficiency;CLNDISDB=MONDO:MONDO:0013177,MedGen:C2750786,OMIM:613204,Orphanet:ORPHA34520;CLNHGVS=NC_000012.12:g.55698511A>G;CLNREVSTAT=criteria_provided,_single_submitter;CLNSIG=Uncertain_significance;CLNVC=single_nucleotide_variant;CLNVCSO=SO:0001483;GENEINFO=ITGA7:3679;MC=SO:0001583|missense_variant,SO:0001623|5_prime_UTR_variant;ORIGIN=1;RS=1476977532;Pangolin=ENSG00000135424.18|25:0.0|0:-0.0
chr12	55698535	423592	C	A	.	.	ALLELEID=408719;CLNDN=not_provided;CLNDISDB=MedGen:CN517202;CLNHGVS=NC_000012.12:g.55698535C>A;CLNREVSTAT=criteria_provided,_single_submitter;CLNSIG=Uncertain_significance;CLNVC=single_nucleotide_variant;CLNVCSO=SO:0001483;GENEINFO=ITGA7:3679;MC=SO:0001583|missense_variant,SO:0001623|5_prime_UTR_variant;ORIGIN=1;RS=775063840;Pangolin=ENSG00000135424.18|-44:0.0|41:-0.01
chr12	55698535	1044425	C	T	.	.	ALLELEID=1031029;CLNDN=Muscular_dystrophy,_congenital,_due_to_integrin_alpha-7_deficiency;CLNDISDB=MONDO:MONDO:0013177,MedGen:C2750786,OMIM:613204,Orphanet:ORPHA34520;CLNHGVS=NC_000012.12:g.55698535C>T;CLNREVSTAT=criteria_provided,_single_submitter;CLNSIG=Uncertain_significance;CLNVC=single_nucleotide_variant;CLNVCSO=SO:0001483;GENEINFO=ITGA7:3679;MC=SO:0001583|missense_variant,SO:0001623|5_prime_UTR_variant;ORIGIN=1;Pangolin=ENSG00000135424.18|-44:0.0|41:-0.0
chr12	55698536	650074	G	A	.	.	AF_EXAC=0.00024;AF_TGP=0.0008;ALLELEID=641273;CLNDN=Muscular_dystrophy,_congenital,_due_to_integrin_alpha-7_deficiency;CLNDISDB=MONDO:MONDO:0013177,MedGen:C2750786,OMIM:613204,Orphanet:ORPHA34520;CLNHGVS=NC_000012.12:g.55698536G>A;CLNREVSTAT=criteria_provided,_single_submitter;CLNSIG=Uncertain_significance;CLNVC=single_nucleotide_variant;CLNVCSO=SO:0001483;GENEINFO=ITGA7:3679;MC=SO:0001583|missense_variant,SO:0001623|5_prime_UTR_variant;ORIGIN=1;RS=569613714;Pangolin=ENSG00000135424.18|-45:0.0|40:-0.01
chr12	55698562	470561	A	T	.	.	ALLELEID=462339;CLNDN=Muscular_dystrophy,_congenital,_due_to_integrin_alpha-7_deficiency;CLNDISDB=MONDO:MONDO:0013177,MedGen:C2750786,OMIM:613204,Orphanet:ORPHA34520;CLNHGVS=NC_000012.12:g.55698562A>T;CLNREVSTAT=criteria_provided,_single_submitter;CLNSIG=Uncertain_significance;CLNVC=single_nucleotide_variant;CLNVCSO=SO:0001483;GENEINFO=ITGA7:3679;MC=SO:0001583|missense_variant,SO:0001623|5_prime_UTR_variant;ORIGIN=1;RS=1555163357;Pangolin=ENSG00000135424.18|-1:0.0|14:-0.01
chr12	55698563	648922	T	C	.	.	ALLELEID=641274;CLNDN=Muscular_dystrophy,_congenital,_due_to_integrin_alpha-7_deficiency;CLNDISDB=MONDO:MONDO:0013177,MedGen:C2750786,OMIM:613204,Orphanet:ORPHA34520;CLNHGVS=NC_000012.12:g.55698563T>C;CLNREVSTAT=criteria_provided,_single_submitter;CLNSIG=Uncertain_significance;CLNVC=single_nucleotide_variant;CLNVCSO=SO:0001483;GENEINFO=ITGA7:3679;MC=SO:0001583|missense_variant,SO:0001623|5_prime_UTR_variant;ORIGIN=1;RS=879008268;Pangolin=ENSG00000135424.18|13:0.0|13:-0.0
chr12	55698580	198478	T	C	.	.	AF_EXAC=0.00258;AF_TGP=0.00359;ALLELEID=195639;CLNDN=Muscular_dystrophy,_congenital,_due_to_integrin_alpha-7_deficiency|not_specified|not_provided;CLNDNINCL=not_specified;CLNDISDB=MONDO:MONDO:0013177,MedGen:C2750786,OMIM:613204,Orphanet:ORPHA34520|MedGen:CN169374|MedGen:CN517202;CLNDISDBINCL=MedGen:CN169374;CLNHGVS=NC_000012.12:g.55698580T>C;CLNREVSTAT=criteria_provided,_multiple_submitters,_no_conflicts;CLNSIG=Benign;CLNSIGINCL=424836:Uncertain_significance;CLNVC=single_nucleotide_variant;CLNVCSO=SO:0001483;GENEINFO=ITGA7:3679;MC=SO:0001627|intron_variant;ORIGIN=1;RS=370741662;Pangolin=ENSG00000135424.18|-4:0.0|-4:-0.0
chr12	55698692	1028004	G	A	.	.	ALLELEID=1017652;CLNDN=Muscular_dystrophy,_congenital,_due_to_integrin_alpha-7_deficiency;CLNDISDB=MONDO:MONDO:0013177,MedGen:C2750786,OMIM:613204,Orphanet:ORPHA34520;CLNHGVS=NC_000012.12:g.55698692G>A;CLNREVSTAT=criteria_provided,_single_submitter;CLNSIG=Uncertain_significance;CLNVC=single_nucleotide_variant;CLNVCSO=SO:0001483;GENEINFO=ITGA7:3679;MC=SO:0001627|intron_variant;ORIGIN=8;Pangolin=ENSG00000135424.18|18:0.0|18:-0.0
chr12	55698705	998995	C	A	.	.	ALLELEID=995281;CLNDN=Muscular_dystrophy,_congenital,_due_to_integrin_alpha-7_deficiency;CLNDISDB=MONDO:MONDO:0013177,MedGen:C2750786,OMIM:613204,Orphanet:ORPHA34520;CLNHGVS=NC_000012.12:g.55698705C>A;CLNREVSTAT=criteria_provided,_single_submitter;CLNSIG=Uncertain_significance;CLNVC=single_nucleotide_variant;CLNVCSO=SO:0001483;GENEINFO=ITGA7:3679;MC=SO:0001627|intron_variant;ORIGIN=1;Pangolin=ENSG00000135424.18|12:0.07|5:-0.33
chr12	55698753	582907	C	T	.	.	AF_EXAC=0.00014;AF_TGP=0.0006;ALLELEID=566959;CLNDN=Muscular_dystrophy,_congenital,_due_to_integrin_alpha-7_deficiency;CLNDISDB=MONDO:MONDO:0013177,MedGen:C2750786,OMIM:613204,Orphanet:ORPHA34520;CLNHGVS=NC_000012.12:g.55698753C>T;CLNREVSTAT=criteria_provided,_single_submitter;CLNSIG=Uncertain_significance;CLNVC=single_nucleotide_variant;CLNVCSO=SO:0001483;GENEINFO=ITGA7:3679;MC=SO:0001583|missense_variant,SO:0001623|5_prime_UTR_variant;ORIGIN=1;RS=200793865;Pangolin=ENSG00000135424.18|-43:0.0|-47:-0.0
chr12	55698764	947869	C	T	.	.	ALLELEID=926680;CLNDN=Muscular_dystrophy,_congenital,_due_to_integrin_alpha-7_deficiency;CLNDISDB=MONDO:MONDO:0013177,MedGen:C2750786,OMIM:613204,Orphanet:ORPHA34520;CLNHGVS=NC_000012.12:g.55698764C>T;CLNREVSTAT=criteria_provided,_single_submitter;CLNSIG=Uncertain_significance;CLNVC=single_nucleotide_variant;CLNVCSO=SO:0001483;GENEINFO=ITGA7:3679;MC=SO:0001583|missense_variant,SO:0001623|5_prime_UTR_variant;ORIGIN=1;Pangolin=ENSG00000135424.18|-1:0.0|-6:-0.0
chr12	55698816	198147	G	A	.	.	AF_ESP=8e-05;AF_EXAC=0.00011;AF_TGP=0.0002;ALLELEID=195308;CLNDN=Muscular_dystrophy,_congenital,_due_to_integrin_alpha-7_deficiency|not_provided;CLNDISDB=MONDO:MONDO:0013177,MedGen:C2750786,OMIM:613204,Orphanet:ORPHA34520|MedGen:CN517202;CLNHGVS=NC_000012.12:g.55698816G>A;CLNREVSTAT=criteria_provided,_multiple_submitters,_no_conflicts;CLNSIG=Uncertain_significance;CLNVC=single_nucleotide_variant;CLNVCSO=SO:0001483;GENEINFO=ITGA7:3679;MC=SO:0001583|missense_variant,SO:0001623|5_prime_UTR_variant;ORIGIN=1;RS=201594532;Pangolin=ENSG00000135424.18|-6:0.0|18:-0.0
chr12	55698825	1011651	C	G	.	.	ALLELEID=995282;CLNDN=Muscular_dystrophy,_congenital,_due_to_integrin_alpha-7_deficiency;CLNDISDB=MONDO:MONDO:0013177,MedGen:C2750786,OMIM:613204,Orphanet:ORPHA34520;CLNHGVS=NC_000012.12:g.55698825C>G;CLNREVSTAT=criteria_provided,_single_submitter;CLNSIG=Uncertain_significance;CLNVC=single_nucleotide_variant;CLNVCSO=SO:0001483;GENEINFO=ITGA7:3679;MC=SO:0001583|missense_variant,SO:0001623|5_prime_UTR_variant;ORIGIN=1;Pangolin=ENSG00000135424.18|-15:0.0|9:-0.0
chr12	55698849	1046229	G	T	.	.	ALLELEID=1031030;CLNDN=Muscular_dystrophy,_congenital,_due_to_integrin_alpha-7_deficiency;CLNDISDB=MONDO:MONDO:0013177,MedGen:C2750786,OMIM:613204,Orphanet:ORPHA34520;CLNHGVS=NC_000012.12:g.55698849G>T;CLNREVSTAT=criteria_provided,_single_submitter;CLNSIG=Uncertain_significance;CLNVC=single_nucleotide_variant;CLNVCSO=SO:0001483;GENEINFO=ITGA7:3679;MC=SO:0001583|missense_variant,SO:0001623|5_prime_UTR_variant;ORIGIN=1;Pangolin=ENSG00000135424.18|44:0.01|44:-0.0
chr12	55698884	935223	C	G	.	.	ALLELEID=936183;CLNDN=Muscular_dystrophy,_congenital,_due_to_integrin_alpha-7_deficiency;CLNDISDB=MONDO:MONDO:0013177,MedGen:C2750786,OMIM:613204,Orphanet:ORPHA34520;CLNHGVS=NC_000012.12:g.55698884C>G;CLNREVSTAT=criteria_provided,_single_submitter;CLNSIG=Uncertain_significance;CLNVC=single_nucleotide_variant;CLNVCSO=SO:0001483;GENEINFO=ITGA7:3679;MC=SO:0001583|missense_variant,SO:0001623|5_prime_UTR_variant;ORIGIN=1;Pangolin=ENSG00000135424.18|-6:0.06|33:-0.01
chr12	55698888	1009028	C	T	.	.	ALLELEID=995283;CLNDN=Muscular_dystrophy,_congenital,_due_to_integrin_alpha-7_deficiency;CLNDISDB=MONDO:MONDO:0013177,MedGen:C2750786,OMIM:613204,Orphanet:ORPHA34520;CLNHGVS=NC_000012.12:g.55698888C>T;CLNREVSTAT=criteria_provided,_single_submitter;CLNSIG=Uncertain_significance;CLNVC=single_nucleotide_variant;CLNVCSO=SO:0001483;GENEINFO=ITGA7:3679;MC=SO:0001583|missense_variant,SO:0001623|5_prime_UTR_variant;ORIGIN=1;Pangolin=ENSG00000135424.18|29:0.06|-10:-0.01
chr12	55698902	967506	G	A	.	.	ALLELEID=956903;CLNDN=Muscular_dystrophy,_congenital,_due_to_integrin_alpha-7_deficiency;CLNDISDB=MONDO:MONDO:0013177,MedGen:C2750786,OMIM:613204,Orphanet:ORPHA34520;CLNHGVS=NC_000012.12:g.55698902G>A;CLNREVSTAT=criteria_provided,_single_submitter;CLNSIG=Uncertain_significance;CLNVC=single_nucleotide_variant;CLNVCSO=SO:0001483;GENEINFO=ITGA7:3679;MC=SO:0001583|missense_variant,SO:0001623|5_prime_UTR_variant;ORIGIN=1;Pangolin=ENSG00000135424.18|-9:0.12|15:-0.09
chr12	55698909	538001	T	C	.	.	AF_EXAC=0.00037;AF_TGP=0.0016;ALLELEID=527812;CLNDN=Muscular_dystrophy,_congenital,_due_to_integrin_alpha-7_deficiency;CLNDISDB=MONDO:MONDO:0013177,MedGen:C2750786,OMIM:613204,Orphanet:ORPHA34520;CLNHGVS=NC_000012.12:g.55698909T>C;CLNREVSTAT=criteria_provided,_multiple_submitters,_no_conflicts;CLNSIG=Uncertain_significance;CLNVC=single_nucleotide_variant;CLNVCSO=SO:0001483;GENEINFO=ITGA7:3679;MC=SO:0001583|missense_variant,SO:0001623|5_prime_UTR_variant;ORIGIN=1;RS=201469044;Pangolin=ENSG00000135424.18|8:0.03|8:-0.03
chr12	55698927	961697	G	T	.	.	ALLELEID=960048;CLNDN=Muscular_dystrophy,_congenital,_due_to_integrin_alpha-7_deficiency;CLNDISDB=MONDO:MONDO:0013177,MedGen:C2750786,OMIM:613204,Orphanet:ORPHA34520;CLNHGVS=NC_000012.12:g.55698927G>T;CLNREVSTAT=criteria_provided,_single_submitter;CLNSIG=Uncertain_significance;CLNVC=single_nucleotide_variant;CLNVCSO=SO:0001483;GENEINFO=ITGA7:3679;MC=SO:0001627|intron_variant;ORIGIN=1;Pangolin=ENSG00000135424.18|-34:0.1|-10:-0.05
chr12	55699909	939758	G	A	.	.	ALLELEID=936184;CLNDN=Muscular_dystrophy,_congenital,_due_to_integrin_alpha-7_deficiency;CLNDISDB=MONDO:MONDO:0013177,MedGen:C2750786,OMIM:613204,Orphanet:ORPHA34520;CLNHGVS=NC_000012.12:g.55699909G>A;CLNREVSTAT=criteria_provided,_single_submitter;CLNSIG=Uncertain_significance;CLNVC=single_nucleotide_variant;CLNVCSO=SO:0001483;GENEINFO=ITGA7:3679;MC=SO:0001583|missense_variant,SO:0001627|intron_variant;ORIGIN=1;Pangolin=ENSG00000135424.18|-43:0.0|-39:-0.0
chr12	55699951	537992	C	T	.	.	ALLELEID=527548;CLNDN=Muscular_dystrophy,_congenital,_due_to_integrin_alpha-7_deficiency;CLNDISDB=MONDO:MONDO:0013177,MedGen:C2750786,OMIM:613204,Orphanet:ORPHA34520;CLNHGVS=NC_000012.12:g.55699951C>T;CLNREVSTAT=criteria_provided,_single_submitter;CLNSIG=Uncertain_significance;CLNVC=single_nucleotide_variant;CLNVCSO=SO:0001483;GENEINFO=ITGA7:3679;MC=SO:0001583|missense_variant,SO:0001627|intron_variant;ORIGIN=1;RS=754762899;Pangolin=ENSG00000135424.18|5:0.0|10:-0.03
chr12	55699952	283893	G	T	.	.	ALLELEID=268130;CLNDN=not_provided;CLNDISDB=MedGen:CN517202;CLNHGVS=NC_000012.12:g.55699952G>T;CLNREVSTAT=criteria_provided,_single_submitter;CLNSIG=Uncertain_significance;CLNVC=single_nucleotide_variant;CLNVCSO=SO:0001483;GENEINFO=ITGA7:3679;MC=SO:0001819|synonymous_variant,SO:0001627|intron_variant;ORIGIN=1;RS=555521550;Pangolin=ENSG00000135424.18|9:0.03|4:-0.03
chr12	55699989	537988	C	G	.	.	AF_EXAC=2e-05;AF_TGP=0.0004;ALLELEID=527815;CLNDN=Muscular_dystrophy,_congenital,_due_to_integrin_alpha-7_deficiency;CLNDISDB=MONDO:MONDO:0013177,MedGen:C2750786,OMIM:613204,Orphanet:ORPHA34520;CLNHGVS=NC_000012.12:g.55699989C>G;CLNREVSTAT=criteria_provided,_single_submitter;CLNSIG=Uncertain_significance;CLNVC=single_nucleotide_variant;CLNVCSO=SO:0001483;GENEINFO=ITGA7:3679;MC=SO:0001583|missense_variant,SO:0001627|intron_variant;ORIGIN=1;RS=537950420;Pangolin=ENSG00000135424.18|-28:0.38|0:-0.02
chr12	55700885	309797	G	A	.	.	AF_ESP=8e-05;AF_EXAC=1e-05;ALLELEID=318010;CLNDN=Congenital_Muscular_Dystrophy,_ITGA7-related;CLNDISDB=MedGen:CN239268;CLNHGVS=NC_000012.12:g.55700885G>A;CLNREVSTAT=criteria_provided,_single_submitter;CLNSIG=Uncertain_significance;CLNVC=single_nucleotide_variant;CLNVCSO=SO:0001483;CLNVI=Illumina_Clinical_Services_Laboratory,Illumina:60735;GENEINFO=ITGA7:3679;MC=SO:0001627|intron_variant;ORIGIN=1;RS=374847926;Pangolin=ENSG00000135424.18|28:0.0|14:-0.0
chr12	55700901	1034535	T	C	.	.	ALLELEID=1031031;CLNDN=Muscular_dystrophy,_congenital,_due_to_integrin_alpha-7_deficiency;CLNDISDB=MONDO:MONDO:0013177,MedGen:C2750786,OMIM:613204,Orphanet:ORPHA34520;CLNHGVS=NC_000012.12:g.55700901T>C;CLNREVSTAT=criteria_provided,_single_submitter;CLNSIG=Uncertain_significance;CLNVC=single_nucleotide_variant;CLNVCSO=SO:0001483;GENEINFO=ITGA7:3679;MC=SO:0001583|missense_variant,SO:0001623|5_prime_UTR_variant;ORIGIN=1;Pangolin=ENSG00000135424.18|0:0.0|-2:-0.05
chr12	55700910	933421	T	C	.	.	ALLELEID=936185;CLNDN=Muscular_dystrophy,_congenital,_due_to_integrin_alpha-7_deficiency;CLNDISDB=MONDO:MONDO:0013177,MedGen:C2750786,OMIM:613204,Orphanet:ORPHA34520;CLNHGVS=NC_000012.12:g.55700910T>C;CLNREVSTAT=criteria_provided,_single_submitter;CLNSIG=Uncertain_significance;CLNVC=single_nucleotide_variant;CLNVCSO=SO:0001483;GENEINFO=ITGA7:3679;MC=SO:0001583|missense_variant,SO:0001623|5_prime_UTR_variant;ORIGIN=1;Pangolin=ENSG00000135424.18|-11:0.0|6:-0.0
chr12	55700913	285428	G	A	.	.	ALLELEID=269665;CLNDN=not_provided;CLNDISDB=MedGen:CN517202;CLNHGVS=NC_000012.12:g.55700913G>A;CLNREVSTAT=criteria_provided,_single_submitter;CLNSIG=Uncertain_significance;CLNVC=single_nucleotide_variant;CLNVCSO=SO:0001483;GENEINFO=ITGA7:3679;MC=SO:0001583|missense_variant,SO:0001623|5_prime_UTR_variant;ORIGIN=1;RS=765610371;Pangolin=ENSG00000135424.18|3:0.0|-14:-0.01
chr12	55700925	1016520	C	T	.	.	ALLELEID=1010518;CLNDN=Muscular_dystrophy,_congenital,_due_to_integrin_alpha-7_deficiency;CLNDISDB=MONDO:MONDO:0013177,MedGen:C2750786,OMIM:613204,Orphanet:ORPHA34520;CLNHGVS=NC_000012.12:g.55700925C>T;CLNREVSTAT=criteria_provided,_single_submitter;CLNSIG=Uncertain_significance;CLNVC=single_nucleotide_variant;CLNVCSO=SO:0001483;GENEINFO=ITGA7:3679;MC=SO:0001583|missense_variant,SO:0001623|5_prime_UTR_variant;ORIGIN=1;Pangolin=ENSG00000135424.18|46:0.02|-9:-0.0
chr12	55700947	962261	C	T	.	.	ALLELEID=948097;CLNDN=Muscular_dystrophy,_congenital,_due_to_integrin_alpha-7_deficiency;CLNDISDB=MONDO:MONDO:0013177,MedGen:C2750786,OMIM:613204,Orphanet:ORPHA34520;CLNHGVS=NC_000012.12:g.55700947C>T;CLNREVSTAT=criteria_provided,_single_submitter;CLNSIG=Uncertain_significance;CLNVC=single_nucleotide_variant;CLNVCSO=SO:0001483;GENEINFO=ITGA7:3679;MC=SO:0001583|missense_variant,SO:0001623|5_prime_UTR_variant;ORIGIN=1;Pangolin=ENSG00000135424.18|-31:0.0|24:-0.04
chr12	55700959	432187	C	T	.	.	AF_ESP=0.001;AF_EXAC=0.00058;AF_TGP=0.0026;ALLELEID=426006;CLNDN=Muscular_dystrophy,_congenital,_due_to_integrin_alpha-7_deficiency|not_specified;CLNDISDB=MONDO:MONDO:0013177,MedGen:C2750786,OMIM:613204,Orphanet:ORPHA34520|MedGen:CN169374;CLNHGVS=NC_000012.12:g.55700959C>T;CLNREVSTAT=criteria_provided,_conflicting_interpretations;CLNSIG=Conflicting_interpretations_of_pathogenicity;CLNSIGCONF=Likely_benign(1),Uncertain_significance(1);CLNVC=single_nucleotide_variant;CLNVCSO=SO:0001483;GENEINFO=ITGA7:3679;MC=SO:0001583|missense_variant,SO:0001623|5_prime_UTR_variant;ORIGIN=1;RS=76770808;Pangolin=ENSG00000135424.18|-2:0.0|12:-0.02
chr12	55700964	1028003	G	A	.	.	ALLELEID=1017653;CLNDN=Muscular_dystrophy,_congenital,_due_to_integrin_alpha-7_deficiency;CLNDISDB=MONDO:MONDO:0013177,MedGen:C2750786,OMIM:613204,Orphanet:ORPHA34520;CLNHGVS=NC_000012.12:g.55700964G>A;CLNREVSTAT=criteria_provided,_single_submitter;CLNSIG=Uncertain_significance;CLNVC=single_nucleotide_variant;CLNVCSO=SO:0001483;GENEINFO=ITGA7:3679;MC=SO:0001583|missense_variant,SO:0001623|5_prime_UTR_variant;ORIGIN=0;Pangolin=ENSG00000135424.18|-22:0.0|7:-0.01
chr12	55700968	647220	T	C	.	.	ALLELEID=641275;CLNDN=Muscular_dystrophy,_congenital,_due_to_integrin_alpha-7_deficiency;CLNDISDB=MONDO:MONDO:0013177,MedGen:C2750786,OMIM:613204,Orphanet:ORPHA34520;CLNHGVS=NC_000012.12:g.55700968T>C;CLNREVSTAT=criteria_provided,_single_submitter;CLNSIG=Uncertain_significance;CLNVC=single_nucleotide_variant;CLNVCSO=SO:0001483;GENEINFO=ITGA7:3679;MC=SO:0001583|missense_variant,SO:0001623|5_prime_UTR_variant;ORIGIN=1;RS=1592466319;Pangolin=ENSG00000135424.18|3:0.02|-26:-0.0
chr12	55700997	575653	T	C	.	.	ALLELEID=566960;CLNDN=Muscular_dystrophy,_congenital,_due_to_integrin_alpha-7_deficiency;CLNDISDB=MONDO:MONDO:0013177,MedGen:C2750786,OMIM:613204,Orphanet:ORPHA34520;CLNHGVS=NC_000012.12:g.55700997T>C;CLNREVSTAT=criteria_provided,_single_submitter;CLNSIG=Uncertain_significance;CLNVC=single_nucleotide_variant;CLNVCSO=SO:0001483;GENEINFO=ITGA7:3679;MC=SO:0001583|missense_variant,SO:0001623|5_prime_UTR_variant;ORIGIN=1;RS=1565635502;Pangolin=ENSG00000135424.18|3:0.0|-23:-0.02
chr12	55700998	432368	G	A	.	.	ALLELEID=426007;CLNDN=not_provided;CLNDISDB=MedGen:CN517202;CLNHGVS=NC_000012.12:g.55700998G>A;CLNREVSTAT=criteria_provided,_single_submitter;CLNSIG=Uncertain_significance;CLNVC=single_nucleotide_variant;CLNVCSO=SO:0001483;GENEINFO=ITGA7:3679;MC=SO:0001583|missense_variant,SO:0001623|5_prime_UTR_variant;ORIGIN=1;RS=984817118;Pangolin=ENSG00000135424.18|-27:0.0|-27:-0.02
chr12	55701032	287417	C	T	.	.	AF_ESP=0.00085;AF_EXAC=0.00079;AF_TGP=0.0008;ALLELEID=271654;CLNDN=Muscular_dystrophy,_congenital,_due_to_integrin_alpha-7_deficiency|not_specified|not_provided;CLNDISDB=MONDO:MONDO:0013177,MedGen:C2750786,OMIM:613204,Orphanet:ORPHA34520|MedGen:CN169374|MedGen:CN517202;CLNHGVS=NC_000012.12:g.55701032C>T;CLNREVSTAT=criteria_provided,_conflicting_interpretations;CLNSIG=Conflicting_interpretations_of_pathogenicity;CLNSIGCONF=Likely_benign(2),Uncertain_significance(1);CLNVC=single_nucleotide_variant;CLNVCSO=SO:0001483;GENEINFO=ITGA7:3679;MC=SO:0001819|synonymous_variant,SO:0001623|5_prime_UTR_variant;ORIGIN=1;RS=145463677;Pangolin=ENSG00000135424.18|36:0.02|5:-0.02
chr12	55701051	498595	C	T	.	.	AF_ESP=8e-05;AF_EXAC=7e-05;ALLELEID=490019;CLNDN=not_provided;CLNDISDB=MedGen:CN517202;CLNHGVS=NC_000012.12:g.55701051C>T;CLNREVSTAT=criteria_provided,_single_submitter;CLNSIG=Uncertain_significance;CLNVC=single_nucleotide_variant;CLNVCSO=SO:0001483;GENEINFO=ITGA7:3679;MC=SO:0001583|missense_variant,SO:0001623|5_prime_UTR_variant;ORIGIN=1;RS=144639829;Pangolin=ENSG00000135424.18|-14:0.01|17:-0.0
chr12	55701052	432700	G	A	.	.	AF_EXAC=7e-05;ALLELEID=426008;CLNDN=Muscular_dystrophy,_congenital,_due_to_integrin_alpha-7_deficiency|not_provided;CLNDISDB=MONDO:MONDO:0013177,MedGen:C2750786,OMIM:613204,Orphanet:ORPHA34520|MedGen:CN517202;CLNHGVS=NC_000012.12:g.55701052G>A;CLNREVSTAT=criteria_provided,_multiple_submitters,_no_conflicts;CLNSIG=Uncertain_significance;CLNVC=single_nucleotide_variant;CLNVCSO=SO:0001483;GENEINFO=ITGA7:3679;MC=SO:0001583|missense_variant,SO:0001623|5_prime_UTR_variant;ORIGIN=1;RS=368130279;Pangolin=ENSG00000135424.18|10:0.0|16:-0.0
chr12	55701094	470582	T	C	.	.	AF_EXAC=1e-05;ALLELEID=463201;CLNDN=Muscular_dystrophy,_congenital,_due_to_integrin_alpha-7_deficiency;CLNDISDB=MONDO:MONDO:0013177,MedGen:C2750786,OMIM:613204,Orphanet:ORPHA34520;CLNHGVS=NC_000012.12:g.55701094T>C;CLNREVSTAT=criteria_provided,_single_submitter;CLNSIG=Uncertain_significance;CLNVC=single_nucleotide_variant;CLNVCSO=SO:0001483;GENEINFO=ITGA7:3679;MC=SO:0001583|missense_variant,SO:0001623|5_prime_UTR_variant;ORIGIN=1;RS=749262192;Pangolin=ENSG00000135424.18|-30:0.0|3:-0.0
chr12	55701100	1022520	G	A	.	.	ALLELEID=1010519;CLNDN=Muscular_dystrophy,_congenital,_due_to_integrin_alpha-7_deficiency;CLNDISDB=MONDO:MONDO:0013177,MedGen:C2750786,OMIM:613204,Orphanet:ORPHA34520;CLNHGVS=NC_000012.12:g.55701100G>A;CLNREVSTAT=criteria_provided,_single_submitter;CLNSIG=Uncertain_significance;CLNVC=single_nucleotide_variant;CLNVCSO=SO:0001483;GENEINFO=ITGA7:3679;MC=SO:0001583|missense_variant,SO:0001623|5_prime_UTR_variant;ORIGIN=1;Pangolin=ENSG00000135424.18|-32:0.0|-12:-0.0
chr12	55701102	954290	G	A	.	.	ALLELEID=948098;CLNDN=Muscular_dystrophy,_congenital,_due_to_integrin_alpha-7_deficiency;CLNDISDB=MONDO:MONDO:0013177,MedGen:C2750786,OMIM:613204,Orphanet:ORPHA34520;CLNHGVS=NC_000012.12:g.55701102G>A;CLNREVSTAT=criteria_provided,_single_submitter;CLNSIG=Uncertain_significance;CLNVC=single_nucleotide_variant;CLNVCSO=SO:0001483;GENEINFO=ITGA7:3679;MC=SO:0001583|missense_variant,SO:0001623|5_prime_UTR_variant;ORIGIN=1;Pangolin=ENSG00000135424.18|-34:0.0|-41:-0.0
chr12	55701102	841014	G	T	.	.	ALLELEID=840100;CLNDN=Muscular_dystrophy,_congenital,_due_to_integrin_alpha-7_deficiency;CLNDISDB=MONDO:MONDO:0013177,MedGen:C2750786,OMIM:613204,Orphanet:ORPHA34520;CLNHGVS=NC_000012.12:g.55701102G>T;CLNREVSTAT=criteria_provided,_single_submitter;CLNSIG=Uncertain_significance;CLNVC=single_nucleotide_variant;CLNVCSO=SO:0001483;GENEINFO=ITGA7:3679;MC=SO:0001583|missense_variant,SO:0001623|5_prime_UTR_variant;ORIGIN=1;Pangolin=ENSG00000135424.18|-34:0.0|-34:-0.0
chr12	55701114	1011143	T	C	.	.	ALLELEID=995284;CLNDN=Muscular_dystrophy,_congenital,_due_to_integrin_alpha-7_deficiency;CLNDISDB=MONDO:MONDO:0013177,MedGen:C2750786,OMIM:613204,Orphanet:ORPHA34520;CLNHGVS=NC_000012.12:g.55701114T>C;CLNREVSTAT=criteria_provided,_single_submitter;CLNSIG=Uncertain_significance;CLNVC=single_nucleotide_variant;CLNVCSO=SO:0001483;GENEINFO=ITGA7:3679;MC=SO:0001583|missense_variant,SO:0001623|5_prime_UTR_variant;ORIGIN=1;Pangolin=ENSG00000135424.18|40:0.0|40:-0.0
chr12	55701123	957098	C	T	.	.	ALLELEID=948099;CLNDN=Muscular_dystrophy,_congenital,_due_to_integrin_alpha-7_deficiency;CLNDISDB=MONDO:MONDO:0013177,MedGen:C2750786,OMIM:613204,Orphanet:ORPHA34520;CLNHGVS=NC_000012.12:g.55701123C>T;CLNREVSTAT=criteria_provided,_single_submitter;CLNSIG=Uncertain_significance;CLNVC=single_nucleotide_variant;CLNVCSO=SO:0001483;GENEINFO=ITGA7:3679;MC=SO:0001583|missense_variant,SO:0001623|5_prime_UTR_variant;ORIGIN=1;Pangolin=ENSG00000135424.18|31:0.0|31:-0.0
chr12	55701141	1015854	C	T	.	.	ALLELEID=1010520;CLNDN=Muscular_dystrophy,_congenital,_due_to_integrin_alpha-7_deficiency;CLNDISDB=MONDO:MONDO:0013177,MedGen:C2750786,OMIM:613204,Orphanet:ORPHA34520;CLNHGVS=NC_000012.12:g.55701141C>T;CLNREVSTAT=criteria_provided,_single_submitter;CLNSIG=Uncertain_significance;CLNVC=single_nucleotide_variant;CLNVCSO=SO:0001483;GENEINFO=ITGA7:3679;MC=SO:0001583|missense_variant,SO:0001623|5_prime_UTR_variant;ORIGIN=1;Pangolin=ENSG00000135424.18|12:0.0|13:-0.01
chr12	55702876	470581	A	G	.	.	AF_EXAC=9e-05;ALLELEID=462617;CLNDN=Muscular_dystrophy,_congenital,_due_to_integrin_alpha-7_deficiency;CLNDISDB=MONDO:MONDO:0013177,MedGen:C2750786,OMIM:613204,Orphanet:ORPHA34520;CLNHGVS=NC_000012.12:g.55702876A>G;CLNREVSTAT=criteria_provided,_single_submitter;CLNSIG=Uncertain_significance;CLNVC=single_nucleotide_variant;CLNVCSO=SO:0001483;GENEINFO=ITGA7:3679;MC=SO:0001583|missense_variant,SO:0001623|5_prime_UTR_variant,SO:0001627|intron_variant;ORIGIN=1;RS=780832051;Pangolin=ENSG00000135424.18|-4:0.04|2:-0.0
chr12	55702882	649580	C	A	.	.	AF_EXAC=1e-05;ALLELEID=641276;CLNDN=Muscular_dystrophy,_congenital,_due_to_integrin_alpha-7_deficiency;CLNDISDB=MONDO:MONDO:0013177,MedGen:C2750786,OMIM:613204,Orphanet:ORPHA34520;CLNHGVS=NC_000012.12:g.55702882C>A;CLNREVSTAT=criteria_provided,_single_submitter;CLNSIG=Uncertain_significance;CLNVC=single_nucleotide_variant;CLNVCSO=SO:0001483;GENEINFO=ITGA7:3679;MC=SO:0001583|missense_variant,SO:0001623|5_prime_UTR_variant,SO:0001627|intron_variant;ORIGIN=1;RS=745534478;Pangolin=ENSG00000135424.18|-10:0.03|-7:-0.0
chr12	55702901	470580	G	A	.	.	ALLELEID=463204;CLNDN=Muscular_dystrophy,_congenital,_due_to_integrin_alpha-7_deficiency;CLNDISDB=MONDO:MONDO:0013177,MedGen:C2750786,OMIM:613204,Orphanet:ORPHA34520;CLNHGVS=NC_000012.12:g.55702901G>A;CLNREVSTAT=criteria_provided,_single_submitter;CLNSIG=Uncertain_significance;CLNVC=single_nucleotide_variant;CLNVCSO=SO:0001483;GENEINFO=ITGA7:3679;MC=SO:0001583|missense_variant,SO:0001623|5_prime_UTR_variant,SO:0001627|intron_variant;ORIGIN=1;RS=773647967;Pangolin=ENSG00000135424.18|-48:-0.0|-29:-0.4
chr12	55702945	841863	A	G	.	.	ALLELEID=840101;CLNDN=Muscular_dystrophy,_congenital,_due_to_integrin_alpha-7_deficiency;CLNDISDB=MONDO:MONDO:0013177,MedGen:C2750786,OMIM:613204,Orphanet:ORPHA34520;CLNHGVS=NC_000012.12:g.55702945A>G;CLNREVSTAT=criteria_provided,_single_submitter;CLNSIG=Uncertain_significance;CLNVC=single_nucleotide_variant;CLNVCSO=SO:0001483;GENEINFO=ITGA7:3679;MC=SO:0001582|initiatior_codon_variant,SO:0001583|missense_variant,SO:0001623|5_prime_UTR_variant,SO:0001627|intron_variant;ORIGIN=1;Pangolin=ENSG00000135424.18|6:0.06|20:-0.01
chr12	55703078	936615	A	T	.	.	ALLELEID=936186;CLNDN=Muscular_dystrophy,_congenital,_due_to_integrin_alpha-7_deficiency;CLNDISDB=MONDO:MONDO:0013177,MedGen:C2750786,OMIM:613204,Orphanet:ORPHA34520;CLNHGVS=NC_000012.12:g.55703078A>T;CLNREVSTAT=criteria_provided,_single_submitter;CLNSIG=Uncertain_significance;CLNVC=single_nucleotide_variant;CLNVCSO=SO:0001483;GENEINFO=ITGA7:3679;MC=SO:0001583|missense_variant,SO:0001623|5_prime_UTR_variant,SO:0001627|intron_variant;ORIGIN=1;Pangolin=ENSG00000135424.18|-27:0.01|-27:-0.0
chr12	55703098	284994	A	C	.	.	ALLELEID=269231;CLNDN=not_provided;CLNDISDB=MedGen:CN517202;CLNHGVS=NC_000012.12:g.55703098A>C;CLNREVSTAT=criteria_provided,_single_submitter;CLNSIG=Uncertain_significance;CLNVC=single_nucleotide_variant;CLNVCSO=SO:0001483;GENEINFO=ITGA7:3679;MC=SO:0001583|missense_variant,SO:0001623|5_prime_UTR_variant,SO:0001627|intron_variant;ORIGIN=1;RS=886042999;Pangolin=ENSG00000135424.18|34:0.0|-47:-0.0
chr12	55703101	499560	G	A	.	.	AF_ESP=0.00077;AF_EXAC=0.00021;AF_TGP=0.0004;ALLELEID=490984;CLNDN=Muscular_dystrophy,_congenital,_due_to_integrin_alpha-7_deficiency|not_provided;CLNDISDB=MONDO:MONDO:0013177,MedGen:C2750786,OMIM:613204,Orphanet:ORPHA34520|MedGen:CN517202;CLNHGVS=NC_000012.12:g.55703101G>A;CLNREVSTAT=criteria_provided,_multiple_submitters,_no_conflicts;CLNSIG=Uncertain_significance;CLNVC=single_nucleotide_variant;CLNVCSO=SO:0001483;GENEINFO=ITGA7:3679;MC=SO:0001583|missense_variant,SO:0001623|5_prime_UTR_variant,SO:0001627|intron_variant;ORIGIN=1;RS=143749139;Pangolin=ENSG00000135424.18|-50:0.01|31:-0.0
chr12	55703101	862572	G	C	.	.	ALLELEID=840102;CLNDN=Muscular_dystrophy,_congenital,_due_to_integrin_alpha-7_deficiency;CLNDISDB=MONDO:MONDO:0013177,MedGen:C2750786,OMIM:613204,Orphanet:ORPHA34520;CLNHGVS=NC_000012.12:g.55703101G>C;CLNREVSTAT=criteria_provided,_single_submitter;CLNSIG=Uncertain_significance;CLNVC=single_nucleotide_variant;CLNVCSO=SO:0001483;GENEINFO=ITGA7:3679;MC=SO:0001583|missense_variant,SO:0001623|5_prime_UTR_variant,SO:0001627|intron_variant;ORIGIN=1;Pangolin=ENSG00000135424.18|-50:0.02|-7:-0.0
chr12	55703102	1007155	G	C	.	.	ALLELEID=995285;CLNDN=Muscular_dystrophy,_congenital,_due_to_integrin_alpha-7_deficiency;CLNDISDB=MONDO:MONDO:0013177,MedGen:C2750786,OMIM:613204,Orphanet:ORPHA34520;CLNHGVS=NC_000012.12:g.55703102G>C;CLNREVSTAT=criteria_provided,_single_submitter;CLNSIG=Uncertain_significance;CLNVC=single_nucleotide_variant;CLNVCSO=SO:0001483;GENEINFO=ITGA7:3679;MC=SO:0001583|missense_variant,SO:0001623|5_prime_UTR_variant,SO:0001627|intron_variant;ORIGIN=1;Pangolin=ENSG00000135424.18|30:0.0|-47:-0.0
chr12	55703108	1011153	C	G	.	.	ALLELEID=995286;CLNDN=Muscular_dystrophy,_congenital,_due_to_integrin_alpha-7_deficiency;CLNDISDB=MONDO:MONDO:0013177,MedGen:C2750786,OMIM:613204,Orphanet:ORPHA34520;CLNHGVS=NC_000012.12:g.55703108C>G;CLNREVSTAT=criteria_provided,_single_submitter;CLNSIG=Uncertain_significance;CLNVC=single_nucleotide_variant;CLNVCSO=SO:0001483;GENEINFO=ITGA7:3679;MC=SO:0001583|missense_variant,SO:0001623|5_prime_UTR_variant,SO:0001627|intron_variant;ORIGIN=1;Pangolin=ENSG00000135424.18|-14:0.0|24:-0.0
chr12	55703108	941015	C	T	.	.	ALLELEID=936187;CLNDN=Muscular_dystrophy,_congenital,_due_to_integrin_alpha-7_deficiency;CLNDISDB=MONDO:MONDO:0013177,MedGen:C2750786,OMIM:613204,Orphanet:ORPHA34520;CLNHGVS=NC_000012.12:g.55703108C>T;CLNREVSTAT=criteria_provided,_single_submitter;CLNSIG=Uncertain_significance;CLNVC=single_nucleotide_variant;CLNVCSO=SO:0001483;GENEINFO=ITGA7:3679;MC=SO:0001583|missense_variant,SO:0001623|5_prime_UTR_variant,SO:0001627|intron_variant;ORIGIN=1;Pangolin=ENSG00000135424.18|-14:0.0|24:-0.0
chr12	55703125	852588	C	T	.	.	ALLELEID=840103;CLNDN=Muscular_dystrophy,_congenital,_due_to_integrin_alpha-7_deficiency;CLNDISDB=MONDO:MONDO:0013177,MedGen:C2750786,OMIM:613204,Orphanet:ORPHA34520;CLNHGVS=NC_000012.12:g.55703125C>T;CLNREVSTAT=criteria_provided,_single_submitter;CLNSIG=Uncertain_significance;CLNVC=single_nucleotide_variant;CLNVCSO=SO:0001483;GENEINFO=ITGA7:3679;MC=SO:0001583|missense_variant,SO:0001623|5_prime_UTR_variant,SO:0001627|intron_variant;ORIGIN=1;Pangolin=ENSG00000135424.18|-31:0.0|10:-0.0
chr12	55703126	470575	G	A	.	.	AF_ESP=8e-05;AF_EXAC=3e-05;ALLELEID=463206;CLNDN=Muscular_dystrophy,_congenital,_due_to_integrin_alpha-7_deficiency;CLNDISDB=MONDO:MONDO:0013177,MedGen:C2750786,OMIM:613204,Orphanet:ORPHA34520;CLNHGVS=NC_000012.12:g.55703126G>A;CLNREVSTAT=criteria_provided,_single_submitter;CLNSIG=Uncertain_significance;CLNVC=single_nucleotide_variant;CLNVCSO=SO:0001483;GENEINFO=ITGA7:3679;MC=SO:0001583|missense_variant,SO:0001623|5_prime_UTR_variant,SO:0001627|intron_variant;ORIGIN=1;RS=140570573;Pangolin=ENSG00000135424.18|7:0.0|6:-0.0
chr12	55703147	1024150	G	A	.	.	ALLELEID=1010521;CLNDN=Muscular_dystrophy,_congenital,_due_to_integrin_alpha-7_deficiency;CLNDISDB=MONDO:MONDO:0013177,MedGen:C2750786,OMIM:613204,Orphanet:ORPHA34520;CLNHGVS=NC_000012.12:g.55703147G>A;CLNREVSTAT=criteria_provided,_single_submitter;CLNSIG=Uncertain_significance;CLNVC=single_nucleotide_variant;CLNVCSO=SO:0001483;GENEINFO=ITGA7:3679;MC=SO:0001583|missense_variant,SO:0001623|5_prime_UTR_variant,SO:0001627|intron_variant;ORIGIN=1;Pangolin=ENSG00000135424.18|31:0.01|9:-0.0
chr12	55703158	470572	T	C	.	.	AF_EXAC=3e-05;ALLELEID=463073;CLNDN=Muscular_dystrophy,_congenital,_due_to_integrin_alpha-7_deficiency;CLNDISDB=MONDO:MONDO:0013177,MedGen:C2750786,OMIM:613204,Orphanet:ORPHA34520;CLNHGVS=NC_000012.12:g.55703158T>C;CLNREVSTAT=criteria_provided,_single_submitter;CLNSIG=Uncertain_significance;CLNVC=single_nucleotide_variant;CLNVCSO=SO:0001483;GENEINFO=ITGA7:3679;MC=SO:0001583|missense_variant,SO:0001623|5_prime_UTR_variant,SO:0001627|intron_variant;ORIGIN=1;RS=767427150;Pangolin=ENSG00000135424.18|-42:0.0|20:-0.02
chr12	55703171	566191	C	G	.	.	AF_EXAC=3e-05;ALLELEID=565626;CLNDN=Muscular_dystrophy,_congenital,_due_to_integrin_alpha-7_deficiency;CLNDISDB=MONDO:MONDO:0013177,MedGen:C2750786,OMIM:613204,Orphanet:ORPHA34520;CLNHGVS=NC_000012.12:g.55703171C>G;CLNREVSTAT=criteria_provided,_single_submitter;CLNSIG=Uncertain_significance;CLNVC=single_nucleotide_variant;CLNVCSO=SO:0001483;GENEINFO=ITGA7:3679;MC=SO:0001583|missense_variant,SO:0001623|5_prime_UTR_variant,SO:0001627|intron_variant;ORIGIN=1;RS=766173576;Pangolin=ENSG00000135424.18|7:0.0|7:-0.03
chr12	55707502	632194	G	GC	.	.	ALLELEID=620447;CLNDN=Muscular_dystrophy,_congenital,_due_to_integrin_alpha-7_deficiency;CLNDISDB=MONDO:MONDO:0013177,MedGen:C2750786,OMIM:613204,Orphanet:ORPHA34520;CLNHGVS=NC_000012.12:g.55707504dup;CLNREVSTAT=criteria_provided,_single_submitter;CLNSIG=Uncertain_significance;CLNVC=Duplication;CLNVCSO=SO:1000035;CLNVI=Illumina_Clinical_Services_Laboratory,Illumina:715026;GENEINFO=ITGA7:3679;MC=SO:0001589|frameshift_variant,SO:0001623|5_prime_UTR_variant,SO:0001627|intron_variant;ORIGIN=1;RS=1565644465;Pangolin=ENSG00000135424.18|-22:0.0|-25:-0.04
chr12	55707504	848720	C	T	.	.	ALLELEID=840105;CLNDN=Muscular_dystrophy,_congenital,_due_to_integrin_alpha-7_deficiency;CLNDISDB=MONDO:MONDO:0013177,MedGen:C2750786,OMIM:613204,Orphanet:ORPHA34520;CLNHGVS=NC_000012.12:g.55707504C>T;CLNREVSTAT=criteria_provided,_single_submitter;CLNSIG=Uncertain_significance;CLNVC=single_nucleotide_variant;CLNVCSO=SO:0001483;GENEINFO=ITGA7:3679;MC=SO:0001583|missense_variant,SO:0001623|5_prime_UTR_variant,SO:0001627|intron_variant;ORIGIN=1;Pangolin=ENSG00000135424.18|-27:0.01|-27:-0.01
chr12	55707505	1060855	G	A	.	.	ALLELEID=1048040;CLNDN=Muscular_dystrophy,_congenital,_due_to_integrin_alpha-7_deficiency;CLNDISDB=MONDO:MONDO:0013177,MedGen:C2750786,OMIM:613204,Orphanet:ORPHA34520;CLNHGVS=NC_000012.12:g.55707505G>A;CLNREVSTAT=criteria_provided,_single_submitter;CLNSIG=Uncertain_significance;CLNVC=single_nucleotide_variant;CLNVCSO=SO:0001483;GENEINFO=ITGA7:3679;MC=SO:0001583|missense_variant,SO:0001623|5_prime_UTR_variant,SO:0001627|intron_variant;ORIGIN=1;Pangolin=ENSG00000135424.18|-25:0.0|-28:-0.04
chr12	55707516	573645	A	G	.	.	ALLELEID=571933;CLNDN=Muscular_dystrophy,_congenital,_due_to_integrin_alpha-7_deficiency;CLNDISDB=MONDO:MONDO:0013177,MedGen:C2750786,OMIM:613204,Orphanet:ORPHA34520;CLNHGVS=NC_000012.12:g.55707516A>G;CLNREVSTAT=criteria_provided,_single_submitter;CLNSIG=Uncertain_significance;CLNVC=single_nucleotide_variant;CLNVCSO=SO:0001483;GENEINFO=ITGA7:3679;MC=SO:0001583|missense_variant,SO:0001623|5_prime_UTR_variant,SO:0001627|intron_variant;ORIGIN=1;RS=1268685956;Pangolin=ENSG00000135424.18|-39:0.01|-39:-0.0
chr12	55707526	450955	C	T	.	.	AF_EXAC=1e-05;ALLELEID=445056;CLNDN=not_provided;CLNDISDB=MedGen:CN517202;CLNHGVS=NC_000012.12:g.55707526C>T;CLNREVSTAT=criteria_provided,_single_submitter;CLNSIG=Uncertain_significance;CLNVC=single_nucleotide_variant;CLNVCSO=SO:0001483;GENEINFO=ITGA7:3679;MC=SO:0001583|missense_variant,SO:0001623|5_prime_UTR_variant,SO:0001627|intron_variant;ORIGIN=1;RS=757119118;Pangolin=ENSG00000135424.18|-27:0.0|-49:-0.02
chr12	55707555	193222	C	A	.	.	ALLELEID=190387;CLNDN=Muscular_dystrophy,_congenital,_due_to_integrin_alpha-7_deficiency|not_provided;CLNDISDB=MONDO:MONDO:0013177,MedGen:C2750786,OMIM:613204,Orphanet:ORPHA34520|MedGen:CN517202;CLNHGVS=NC_000012.12:g.55707555C>A;CLNREVSTAT=criteria_provided,_multiple_submitters,_no_conflicts;CLNSIG=Uncertain_significance;CLNVC=single_nucleotide_variant;CLNVCSO=SO:0001483;GENEINFO=ITGA7:3679;MC=SO:0001583|missense_variant,SO:0001623|5_prime_UTR_variant,SO:0001627|intron_variant;ORIGIN=1;RS=794726901;Pangolin=ENSG00000135424.18|-5:0.0|-8:-0.0
chr12	55707579	952338	T	C	.	.	ALLELEID=926681;CLNDN=Muscular_dystrophy,_congenital,_due_to_integrin_alpha-7_deficiency;CLNDISDB=MONDO:MONDO:0013177,MedGen:C2750786,OMIM:613204,Orphanet:ORPHA34520;CLNHGVS=NC_000012.12:g.55707579T>C;CLNREVSTAT=criteria_provided,_single_submitter;CLNSIG=Uncertain_significance;CLNVC=single_nucleotide_variant;CLNVCSO=SO:0001483;GENEINFO=ITGA7:3679;MC=SO:0001583|missense_variant,SO:0001623|5_prime_UTR_variant,SO:0001627|intron_variant;ORIGIN=1;Pangolin=ENSG00000135424.18|-1:0.07|-29:-0.0
chr12	55707581	1045579	G	T	.	.	ALLELEID=1031032;CLNDN=Muscular_dystrophy,_congenital,_due_to_integrin_alpha-7_deficiency;CLNDISDB=MONDO:MONDO:0013177,MedGen:C2750786,OMIM:613204,Orphanet:ORPHA34520;CLNHGVS=NC_000012.12:g.55707581G>T;CLNREVSTAT=criteria_provided,_single_submitter;CLNSIG=Uncertain_significance;CLNVC=single_nucleotide_variant;CLNVCSO=SO:0001483;GENEINFO=ITGA7:3679;MC=SO:0001583|missense_variant,SO:0001623|5_prime_UTR_variant,SO:0001627|intron_variant;ORIGIN=1;Pangolin=ENSG00000135424.18|-10:0.0|-31:-0.0
chr12	55707598	643868	A	G	.	.	ALLELEID=641277;CLNDN=Muscular_dystrophy,_congenital,_due_to_integrin_alpha-7_deficiency;CLNDISDB=MONDO:MONDO:0013177,MedGen:C2750786,OMIM:613204,Orphanet:ORPHA34520;CLNHGVS=NC_000012.12:g.55707598A>G;CLNREVSTAT=criteria_provided,_single_submitter;CLNSIG=Uncertain_significance;CLNVC=single_nucleotide_variant;CLNVCSO=SO:0001483;GENEINFO=ITGA7:3679;MC=SO:0001583|missense_variant,SO:0001623|5_prime_UTR_variant,SO:0001627|intron_variant;ORIGIN=1;RS=1592497233;Pangolin=ENSG00000135424.18|-6:0.0|-48:-0.0
chr12	55707654	653836	C	A	.	.	AF_EXAC=2e-05;ALLELEID=641278;CLNDN=Muscular_dystrophy,_congenital,_due_to_integrin_alpha-7_deficiency;CLNDISDB=MONDO:MONDO:0013177,MedGen:C2750786,OMIM:613204,Orphanet:ORPHA34520;CLNHGVS=NC_000012.12:g.55707654C>A;CLNREVSTAT=criteria_provided,_single_submitter;CLNSIG=Uncertain_significance;CLNVC=single_nucleotide_variant;CLNVCSO=SO:0001483;GENEINFO=ITGA7:3679;MC=SO:0001583|missense_variant,SO:0001623|5_prime_UTR_variant,SO:0001627|intron_variant;ORIGIN=1;RS=775325159;Pangolin=ENSG00000135424.18|38:0.0|-6:-0.0
chr12	55707676	435534	C	T	.	.	AF_EXAC=0.0;AF_TGP=0.0002;ALLELEID=429443;CLNDN=Muscular_dystrophy,_congenital,_due_to_integrin_alpha-7_deficiency|not_specified;CLNDISDB=MONDO:MONDO:0013177,MedGen:C2750786,OMIM:613204,Orphanet:ORPHA34520|MedGen:CN169374;CLNHGVS=NC_000012.12:g.55707676C>T;CLNREVSTAT=criteria_provided,_multiple_submitters,_no_conflicts;CLNSIG=Uncertain_significance;CLNVC=single_nucleotide_variant;CLNVCSO=SO:0001483;GENEINFO=ITGA7:3679;MC=SO:0001583|missense_variant,SO:0001623|5_prime_UTR_variant,SO:0001627|intron_variant;ORIGIN=1;RS=544939783;Pangolin=ENSG00000135424.18|-2:0.01|16:-0.0
chr12	55707678	936084	G	A	.	.	ALLELEID=936188;CLNDN=Muscular_dystrophy,_congenital,_due_to_integrin_alpha-7_deficiency;CLNDISDB=MONDO:MONDO:0013177,MedGen:C2750786,OMIM:613204,Orphanet:ORPHA34520;CLNHGVS=NC_000012.12:g.55707678G>A;CLNREVSTAT=criteria_provided,_single_submitter;CLNSIG=Uncertain_significance;CLNVC=single_nucleotide_variant;CLNVCSO=SO:0001483;GENEINFO=ITGA7:3679;MC=SO:0001583|missense_variant,SO:0001623|5_prime_UTR_variant,SO:0001627|intron_variant;ORIGIN=1;Pangolin=ENSG00000135424.18|14:0.0|14:-0.0
chr12	55720398	309808	G	A	.	.	ALLELEID=332162;CLNDN=Pigmentary_retinal_dystrophy;CLNDISDB=Human_Phenotype_Ontology:HP:0030642,MONDO:MONDO:0007639,MedGen:C0311338,OMIM:136880,Orphanet:ORPHA227796,SNOMED_CT:68222009;CLNHGVS=NC_000012.12:g.55720398G>A;CLNREVSTAT=criteria_provided,_single_submitter;CLNSIG=Uncertain_significance;CLNVC=single_nucleotide_variant;CLNVCSO=SO:0001483;CLNVI=Illumina_Clinical_Services_Laboratory,Illumina:277834;GENEINFO=RDH5:5959|BLOC1S1-RDH5:100528022;MC=SO:0001623|5_prime_UTR_variant;ORIGIN=1;RS=886049672;Pangolin=ENSG00000258311.5|2:0.0|18:-0.0ENSG00000135437.10|2:0.0|18:-0.0
chr12	55720427	309809	G	A	.	.	ALLELEID=332164;CLNDN=Pigmentary_retinal_dystrophy;CLNDISDB=Human_Phenotype_Ontology:HP:0030642,MONDO:MONDO:0007639,MedGen:C0311338,OMIM:136880,Orphanet:ORPHA227796,SNOMED_CT:68222009;CLNHGVS=NC_000012.12:g.55720427G>A;CLNREVSTAT=criteria_provided,_single_submitter;CLNSIG=Uncertain_significance;CLNVC=single_nucleotide_variant;CLNVCSO=SO:0001483;CLNVI=Illumina_Clinical_Services_Laboratory,Illumina:255084;GENEINFO=RDH5:5959|BLOC1S1-RDH5:100528022;MC=SO:0001623|5_prime_UTR_variant;ORIGIN=1;RS=886049673;Pangolin=ENSG00000258311.5|-11:0.0|-8:-0.0ENSG00000135437.10|-11:0.0|-8:-0.0
chr12	55721192	866015	T	C	.	.	ALLELEID=856752;CLNDN=Retinal_dystrophy;CLNDISDB=Human_Phenotype_Ontology:HP:0000556,Human_Phenotype_Ontology:HP:0007736,Human_Phenotype_Ontology:HP:0007910,Human_Phenotype_Ontology:HP:0007974,Human_Phenotype_Ontology:HP:0007982,MONDO:MONDO:0019118,MeSH:D058499,MedGen:C0854723,Orphanet:ORPHA71862,SNOMED_CT:314407005;CLNHGVS=NC_000012.12:g.55721192T>C;CLNREVSTAT=criteria_provided,_single_submitter;CLNSIG=Uncertain_significance;CLNVC=single_nucleotide_variant;CLNVCSO=SO:0001483;GENEINFO=RDH5:5959|BLOC1S1-RDH5:100528022;MC=SO:0001583|missense_variant;ORIGIN=1;Pangolin=ENSG00000258311.5|-44:0.05|49:-0.04ENSG00000135437.10|-44:0.05|49:-0.04
chr12	55721228	866016	T	C	.	.	ALLELEID=856753;CLNDN=Retinal_dystrophy;CLNDISDB=Human_Phenotype_Ontology:HP:0000556,Human_Phenotype_Ontology:HP:0007736,Human_Phenotype_Ontology:HP:0007910,Human_Phenotype_Ontology:HP:0007974,Human_Phenotype_Ontology:HP:0007982,MONDO:MONDO:0019118,MeSH:D058499,MedGen:C0854723,Orphanet:ORPHA71862,SNOMED_CT:314407005;CLNHGVS=NC_000012.12:g.55721228T>C;CLNREVSTAT=criteria_provided,_single_submitter;CLNSIG=Uncertain_significance;CLNVC=single_nucleotide_variant;CLNVCSO=SO:0001483;GENEINFO=RDH5:5959|BLOC1S1-RDH5:100528022;MC=SO:0001583|missense_variant;ORIGIN=1;Pangolin=ENSG00000258311.5|-45:0.0|13:-0.12ENSG00000135437.10|-45:0.0|13:-0.12
chr12	55721245	1007630	C	G	.	.	ALLELEID=995287;CLNDN=not_provided;CLNDISDB=MedGen:CN517202;CLNHGVS=NC_000012.12:g.55721245C>G;CLNREVSTAT=criteria_provided,_single_submitter;CLNSIG=Uncertain_significance;CLNVC=single_nucleotide_variant;CLNVCSO=SO:0001483;GENEINFO=RDH5:5959|BLOC1S1-RDH5:100528022;MC=SO:0001583|missense_variant;ORIGIN=1;Pangolin=ENSG00000258311.5|8:0.0|-4:-0.09ENSG00000135437.10|8:0.0|-4:-0.09
chr12	55721246	969675	G	A	.	.	ALLELEID=956905;CLNDN=not_provided;CLNDISDB=MedGen:CN517202;CLNHGVS=NC_000012.12:g.55721246G>A;CLNREVSTAT=criteria_provided,_single_submitter;CLNSIG=Uncertain_significance;CLNVC=single_nucleotide_variant;CLNVCSO=SO:0001483;GENEINFO=RDH5:5959|BLOC1S1-RDH5:100528022;MC=SO:0001583|missense_variant;ORIGIN=1;Pangolin=ENSG00000258311.5|19:0.0|-5:-0.02ENSG00000135437.10|19:0.0|-5:-0.02
chr12	55721260	1002535	G	A	.	.	ALLELEID=995288;CLNDN=not_provided;CLNDISDB=MedGen:CN517202;CLNHGVS=NC_000012.12:g.55721260G>A;CLNREVSTAT=criteria_provided,_single_submitter;CLNSIG=Uncertain_significance;CLNVC=single_nucleotide_variant;CLNVCSO=SO:0001483;GENEINFO=RDH5:5959|BLOC1S1-RDH5:100528022;MC=SO:0001583|missense_variant;ORIGIN=1;Pangolin=ENSG00000258311.5|40:0.09|-19:-0.01ENSG00000135437.10|40:0.09|-19:-0.01
chr12	55721281	258859	A	G	.	.	AF_ESP=0.00146;AF_EXAC=0.00221;AF_TGP=0.0008;ALLELEID=254632;CLNDN=Pigmentary_retinal_dystrophy|not_specified|not_provided;CLNDISDB=Human_Phenotype_Ontology:HP:0030642,MONDO:MONDO:0007639,MedGen:C0311338,OMIM:136880,Orphanet:ORPHA227796,SNOMED_CT:68222009|MedGen:CN169374|MedGen:CN517202;CLNHGVS=NC_000012.12:g.55721281A>G;CLNREVSTAT=criteria_provided,_conflicting_interpretations;CLNSIG=Conflicting_interpretations_of_pathogenicity;CLNSIGCONF=Benign(1),Likely_benign(1),Uncertain_significance(1);CLNVC=single_nucleotide_variant;CLNVCSO=SO:0001483;CLNVI=Illumina_Clinical_Services_Laboratory,Illumina:252121|UniProtKB_(protein):Q92781#VAR_009272;GENEINFO=RDH5:5959|BLOC1S1-RDH5:100528022;MC=SO:0001583|missense_variant;ORIGIN=1;RS=62638195;Pangolin=ENSG00000258311.5|45:0.03|19:-0.07ENSG00000135437.10|45:0.03|19:-0.07
chr12	55721309	956095	G	A	.	.	ALLELEID=948100;CLNDN=not_provided;CLNDISDB=MedGen:CN517202;CLNHGVS=NC_000012.12:g.55721309G>A;CLNREVSTAT=criteria_provided,_single_submitter;CLNSIG=Uncertain_significance;CLNVC=single_nucleotide_variant;CLNVCSO=SO:0001483;GENEINFO=RDH5:5959|BLOC1S1-RDH5:100528022;MC=SO:0001583|missense_variant;ORIGIN=1;Pangolin=ENSG00000258311.5|17:0.05|-9:-0.06ENSG00000135437.10|17:0.05|-9:-0.06
chr12	55721345	938260	G	A	.	.	ALLELEID=936190;CLNDN=not_provided;CLNDISDB=MedGen:CN517202;CLNHGVS=NC_000012.12:g.55721345G>A;CLNREVSTAT=criteria_provided,_single_submitter;CLNSIG=Uncertain_significance;CLNVC=single_nucleotide_variant;CLNVCSO=SO:0001483;GENEINFO=RDH5:5959|BLOC1S1-RDH5:100528022;MC=SO:0001583|missense_variant;ORIGIN=1;Pangolin=ENSG00000258311.5|-45:0.02|-19:-0.02ENSG00000135437.10|-45:0.02|-19:-0.02
chr12	55721366	1021678	C	T	.	.	ALLELEID=1010522;CLNDN=not_provided;CLNDISDB=MedGen:CN517202;CLNHGVS=NC_000012.12:g.55721366C>T;CLNREVSTAT=criteria_provided,_single_submitter;CLNSIG=Uncertain_significance;CLNVC=single_nucleotide_variant;CLNVCSO=SO:0001483;GENEINFO=RDH5:5959|BLOC1S1-RDH5:100528022;MC=SO:0001583|missense_variant;ORIGIN=1;Pangolin=ENSG00000258311.5|-40:0.01|20:-0.0ENSG00000135437.10|-40:0.01|20:-0.0
chr12	55721374	944300	G	A	.	.	ALLELEID=926682;CLNDN=not_provided;CLNDISDB=MedGen:CN517202;CLNHGVS=NC_000012.12:g.55721374G>A;CLNREVSTAT=criteria_provided,_single_submitter;CLNSIG=Uncertain_significance;CLNVC=single_nucleotide_variant;CLNVCSO=SO:0001483;GENEINFO=RDH5:5959|BLOC1S1-RDH5:100528022;MC=SO:0001583|missense_variant;ORIGIN=1;Pangolin=ENSG00000258311.5|2:0.05|-48:-0.09ENSG00000135437.10|2:0.05|-48:-0.09
chr12	55721384	866017	A	C	.	.	ALLELEID=856754;CLNDN=Retinal_dystrophy;CLNDISDB=Human_Phenotype_Ontology:HP:0000556,Human_Phenotype_Ontology:HP:0007736,Human_Phenotype_Ontology:HP:0007910,Human_Phenotype_Ontology:HP:0007974,Human_Phenotype_Ontology:HP:0007982,MONDO:MONDO:0019118,MeSH:D058499,MedGen:C0854723,Orphanet:ORPHA71862,SNOMED_CT:314407005;CLNHGVS=NC_000012.12:g.55721384A>C;CLNREVSTAT=criteria_provided,_single_submitter;CLNSIG=Uncertain_significance;CLNVC=single_nucleotide_variant;CLNVCSO=SO:0001483;GENEINFO=RDH5:5959|BLOC1S1-RDH5:100528022;MC=SO:0001583|missense_variant;ORIGIN=1;Pangolin=ENSG00000258311.5|-1:0.0|2:-0.01ENSG00000135437.10|-1:0.0|2:-0.01
chr12	55721392	636196	C	T	.	.	AF_EXAC=3e-05;ALLELEID=623998;CLNDN=Retinitis_pigmentosa|Pigmentary_retinal_dystrophy|not_provided;CLNDISDB=Human_Phenotype_Ontology:HP:0000547,MONDO:MONDO:0019200,MeSH:D012174,MedGen:C0035334,OMIM:268000,OMIM:PS268000,Orphanet:ORPHA791,SNOMED_CT:28835009|Human_Phenotype_Ontology:HP:0030642,MONDO:MONDO:0007639,MedGen:C0311338,OMIM:136880,Orphanet:ORPHA227796,SNOMED_CT:68222009|MedGen:CN517202;CLNHGVS=NC_000012.12:g.55721392C>T;CLNREVSTAT=criteria_provided,_conflicting_interpretations;CLNSIG=Conflicting_interpretations_of_pathogenicity;CLNSIGCONF=Likely_pathogenic(1),Uncertain_significance(1);CLNVC=single_nucleotide_variant;CLNVCSO=SO:0001483;GENEINFO=RDH5:5959|BLOC1S1-RDH5:100528022;MC=SO:0001583|missense_variant;ORIGIN=1;RS=1058635;Pangolin=ENSG00000258311.5|-7:0.0|-6:-0.0ENSG00000135437.10|-7:0.0|-6:-0.0
chr12	55721410	1043086	C	A	.	.	ALLELEID=1031033;CLNDN=not_provided;CLNDISDB=MedGen:CN517202;CLNHGVS=NC_000012.12:g.55721410C>A;CLNREVSTAT=criteria_provided,_single_submitter;CLNSIG=Uncertain_significance;CLNVC=single_nucleotide_variant;CLNVCSO=SO:0001483;GENEINFO=RDH5:5959|BLOC1S1-RDH5:100528022;MC=SO:0001583|missense_variant;ORIGIN=1;Pangolin=ENSG00000258311.5|36:0.0|-1:-0.0ENSG00000135437.10|36:0.0|-1:-0.0
chr12	55721482	1045234	G	A	.	.	ALLELEID=1031034;CLNDN=not_provided;CLNDISDB=MedGen:CN517202;CLNHGVS=NC_000012.12:g.55721482G>A;CLNREVSTAT=criteria_provided,_single_submitter;CLNSIG=Uncertain_significance;CLNVC=single_nucleotide_variant;CLNVCSO=SO:0001483;GENEINFO=RDH5:5959|BLOC1S1-RDH5:100528022;MC=SO:0001583|missense_variant;ORIGIN=1;Pangolin=ENSG00000258311.5|12:0.0|12:-0.0ENSG00000135437.10|12:0.0|12:-0.0
chr12	55721677	881794	A	G	.	.	ALLELEID=872268;CLNDN=Pigmentary_retinal_dystrophy;CLNDISDB=Human_Phenotype_Ontology:HP:0030642,MONDO:MONDO:0007639,MedGen:C0311338,OMIM:136880,Orphanet:ORPHA227796,SNOMED_CT:68222009;CLNHGVS=NC_000012.12:g.55721677A>G;CLNREVSTAT=criteria_provided,_single_submitter;CLNSIG=Uncertain_significance;CLNVC=single_nucleotide_variant;CLNVCSO=SO:0001483;CLNVI=Illumina_Clinical_Services_Laboratory,Illumina:1645187;GENEINFO=RDH5:5959|BLOC1S1-RDH5:100528022;MC=SO:0001627|intron_variant;ORIGIN=1;Pangolin=ENSG00000258311.5|12:0.0|12:-0.0ENSG00000135437.10|12:0.0|12:-0.0
chr12	55721703	1011305	G	C	.	.	ALLELEID=995289;CLNDN=not_provided;CLNDISDB=MedGen:CN517202;CLNHGVS=NC_000012.12:g.55721703G>C;CLNREVSTAT=criteria_provided,_single_submitter;CLNSIG=Uncertain_significance;CLNVC=single_nucleotide_variant;CLNVCSO=SO:0001483;GENEINFO=RDH5:5959|BLOC1S1-RDH5:100528022;MC=SO:0001583|missense_variant,SO:0001619|non-coding_transcript_variant;ORIGIN=1;Pangolin=ENSG00000258311.5|12:0.0|-14:-0.01ENSG00000135437.10|12:0.0|-14:-0.01
chr12	55721718	959908	G	A	.	.	ALLELEID=948102;CLNDN=not_provided;CLNDISDB=MedGen:CN517202;CLNHGVS=NC_000012.12:g.55721718G>A;CLNREVSTAT=criteria_provided,_single_submitter;CLNSIG=Uncertain_significance;CLNVC=single_nucleotide_variant;CLNVCSO=SO:0001483;GENEINFO=RDH5:5959|BLOC1S1-RDH5:100528022;MC=SO:0001583|missense_variant,SO:0001619|non-coding_transcript_variant;ORIGIN=1;Pangolin=ENSG00000258311.5|-29:0.01|25:-0.0ENSG00000135437.10|-29:0.01|25:-0.0
chr12	55721732	1000638	C	G	.	.	ALLELEID=995290;CLNDN=not_provided;CLNDISDB=MedGen:CN517202;CLNHGVS=NC_000012.12:g.55721732C>G;CLNREVSTAT=criteria_provided,_single_submitter;CLNSIG=Uncertain_significance;CLNVC=single_nucleotide_variant;CLNVCSO=SO:0001483;GENEINFO=RDH5:5959|BLOC1S1-RDH5:100528022;MC=SO:0001583|missense_variant,SO:0001619|non-coding_transcript_variant;ORIGIN=1;Pangolin=ENSG00000258311.5|-43:0.01|-43:-0.01ENSG00000135437.10|-43:0.01|-43:-0.01
chr12	55721769	1019377	C	T	.	.	ALLELEID=1010523;CLNDN=not_provided;CLNDISDB=MedGen:CN517202;CLNHGVS=NC_000012.12:g.55721769C>T;CLNREVSTAT=criteria_provided,_single_submitter;CLNSIG=Uncertain_significance;CLNVC=single_nucleotide_variant;CLNVCSO=SO:0001483;GENEINFO=RDH5:5959|BLOC1S1-RDH5:100528022;MC=SO:0001583|missense_variant,SO:0001619|non-coding_transcript_variant;ORIGIN=1;Pangolin=ENSG00000258311.5|-2:0.01|2:-0.0ENSG00000135437.10|-2:0.01|2:-0.0
chr12	55721770	964633	G	A	.	.	ALLELEID=956906;CLNDN=not_provided;CLNDISDB=MedGen:CN517202;CLNHGVS=NC_000012.12:g.55721770G>A;CLNREVSTAT=criteria_provided,_single_submitter;CLNSIG=Uncertain_significance;CLNVC=single_nucleotide_variant;CLNVCSO=SO:0001483;GENEINFO=RDH5:5959|BLOC1S1-RDH5:100528022;MC=SO:0001583|missense_variant,SO:0001619|non-coding_transcript_variant;ORIGIN=1;Pangolin=ENSG00000258311.5|2:0.15|10:-0.0ENSG00000135437.10|2:0.15|10:-0.0
chr12	55721772	939522	G	C	.	.	ALLELEID=936191;CLNDN=not_provided;CLNDISDB=MedGen:CN517202;CLNHGVS=NC_000012.12:g.55721772G>C;CLNREVSTAT=criteria_provided,_single_submitter;CLNSIG=Uncertain_significance;CLNVC=single_nucleotide_variant;CLNVCSO=SO:0001483;GENEINFO=RDH5:5959|BLOC1S1-RDH5:100528022;MC=SO:0001583|missense_variant,SO:0001619|non-coding_transcript_variant;ORIGIN=1;Pangolin=ENSG00000258311.5|8:0.0|-1:-0.0ENSG00000135437.10|8:0.0|-1:-0.0
chr12	55721795	309812	T	A	.	.	ALLELEID=325932;CLNDN=Pigmentary_retinal_dystrophy;CLNDISDB=Human_Phenotype_Ontology:HP:0030642,MONDO:MONDO:0007639,MedGen:C0311338,OMIM:136880,Orphanet:ORPHA227796,SNOMED_CT:68222009;CLNHGVS=NC_000012.12:g.55721795T>A;CLNREVSTAT=criteria_provided,_single_submitter;CLNSIG=Uncertain_significance;CLNVC=single_nucleotide_variant;CLNVCSO=SO:0001483;CLNVI=Illumina_Clinical_Services_Laboratory,Illumina:551199;GENEINFO=RDH5:5959|BLOC1S1-RDH5:100528022;MC=SO:0001619|non-coding_transcript_variant,SO:0001819|synonymous_variant;ORIGIN=1;RS=886049674;Pangolin=ENSG00000258311.5|-26:0.0|-24:-0.0ENSG00000135437.10|-26:0.0|-24:-0.0
chr12	55721842	849458	G	A	.	.	ALLELEID=840106;CLNDN=not_provided;CLNDISDB=MedGen:CN517202;CLNHGVS=NC_000012.12:g.55721842G>A;CLNREVSTAT=criteria_provided,_single_submitter;CLNSIG=Uncertain_significance;CLNVC=single_nucleotide_variant;CLNVCSO=SO:0001483;GENEINFO=RDH5:5959|BLOC1S1-RDH5:100528022;MC=SO:0001583|missense_variant,SO:0001619|non-coding_transcript_variant;ORIGIN=1;Pangolin=ENSG00000258311.5|50:0.0|-3:-0.0ENSG00000135437.10|50:0.0|-3:-0.0
chr12	55721844	1042889	G	T	.	.	ALLELEID=1031035;CLNDN=not_provided;CLNDISDB=MedGen:CN517202;CLNHGVS=NC_000012.12:g.55721844G>T;CLNREVSTAT=criteria_provided,_single_submitter;CLNSIG=Uncertain_significance;CLNVC=single_nucleotide_variant;CLNVCSO=SO:0001483;GENEINFO=RDH5:5959|BLOC1S1-RDH5:100528022;MC=SO:0001583|missense_variant,SO:0001619|non-coding_transcript_variant;ORIGIN=1;Pangolin=ENSG00000258311.5|-9:0.0|48:-0.0ENSG00000135437.10|-9:0.0|48:-0.0
chr12	55721847	8010	C	T	.	.	AF_EXAC=3e-05;ALLELEID=23049;CLNDN=Fundus_albipunctatus,_autosomal_recessive|not_provided;CLNDISDB=MedGen:C4016746|MedGen:CN517202;CLNHGVS=NC_000012.12:g.55721847C>T;CLNREVSTAT=criteria_provided,_single_submitter;CLNSIG=Uncertain_significance;CLNVC=single_nucleotide_variant;CLNVCSO=SO:0001483;CLNVI=OMIM_Allelic_Variant:601617.0008|UniProtKB_(protein):Q92781#VAR_068718;GENEINFO=RDH5:5959|BLOC1S1-RDH5:100528022;MC=SO:0001583|missense_variant,SO:0001619|non-coding_transcript_variant;ORIGIN=1;RS=104894374;Pangolin=ENSG00000258311.5|20:0.0|-12:-0.0ENSG00000135437.10|20:0.0|-12:-0.0
chr12	55721867	881795	C	T	.	.	ALLELEID=870171;CLNDN=Pigmentary_retinal_dystrophy;CLNDISDB=Human_Phenotype_Ontology:HP:0030642,MONDO:MONDO:0007639,MedGen:C0311338,OMIM:136880,Orphanet:ORPHA227796,SNOMED_CT:68222009;CLNHGVS=NC_000012.12:g.55721867C>T;CLNREVSTAT=criteria_provided,_single_submitter;CLNSIG=Uncertain_significance;CLNVC=single_nucleotide_variant;CLNVCSO=SO:0001483;CLNVI=Illumina_Clinical_Services_Laboratory,Illumina:726206;GENEINFO=RDH5:5959|BLOC1S1-RDH5:100528022;MC=SO:0001619|non-coding_transcript_variant,SO:0001819|synonymous_variant;ORIGIN=1;Pangolin=ENSG00000258311.5|-18:0.0|25:-0.0ENSG00000135437.10|-18:0.0|25:-0.0
chr12	55721878	309814	G	A	.	.	AF_ESP=0.00015;AF_EXAC=5e-05;ALLELEID=332166;CLNDN=Pigmentary_retinal_dystrophy|not_provided;CLNDISDB=Human_Phenotype_Ontology:HP:0030642,MONDO:MONDO:0007639,MedGen:C0311338,OMIM:136880,Orphanet:ORPHA227796,SNOMED_CT:68222009|MedGen:CN517202;CLNHGVS=NC_000012.12:g.55721878G>A;CLNREVSTAT=criteria_provided,_conflicting_interpretations;CLNSIG=Conflicting_interpretations_of_pathogenicity;CLNSIGCONF=Pathogenic(1),Uncertain_significance(1);CLNVC=single_nucleotide_variant;CLNVCSO=SO:0001483;CLNVI=Illumina_Clinical_Services_Laboratory,Illumina:647246;GENEINFO=RDH5:5959|BLOC1S1-RDH5:100528022;MC=SO:0001583|missense_variant,SO:0001619|non-coding_transcript_variant;ORIGIN=1;RS=199877211;Pangolin=ENSG00000258311.5|1:0.01|14:-0.0ENSG00000135437.10|1:0.01|14:-0.0
chr12	55721903	881796	C	T	.	.	ALLELEID=870172;CLNDN=Pigmentary_retinal_dystrophy;CLNDISDB=Human_Phenotype_Ontology:HP:0030642,MONDO:MONDO:0007639,MedGen:C0311338,OMIM:136880,Orphanet:ORPHA227796,SNOMED_CT:68222009;CLNHGVS=NC_000012.12:g.55721903C>T;CLNREVSTAT=criteria_provided,_single_submitter;CLNSIG=Uncertain_significance;CLNVC=single_nucleotide_variant;CLNVCSO=SO:0001483;CLNVI=Illumina_Clinical_Services_Laboratory,Illumina:770518;GENEINFO=RDH5:5959|BLOC1S1-RDH5:100528022;MC=SO:0001619|non-coding_transcript_variant,SO:0001819|synonymous_variant;ORIGIN=1;Pangolin=ENSG00000258311.5|-11:0.02|44:-0.0ENSG00000135437.10|-11:0.02|44:-0.0
chr12	55721914	236445	A	G	.	.	ALLELEID=238056;CLNDN=Retinal_dystrophy;CLNDISDB=Human_Phenotype_Ontology:HP:0000556,Human_Phenotype_Ontology:HP:0007736,Human_Phenotype_Ontology:HP:0007910,Human_Phenotype_Ontology:HP:0007974,Human_Phenotype_Ontology:HP:0007982,MONDO:MONDO:0019118,MeSH:D058499,MedGen:C0854723,Orphanet:ORPHA71862,SNOMED_CT:314407005;CLNHGVS=NC_000012.12:g.55721914A>G;CLNREVSTAT=no_assertion_criteria_provided;CLNSIG=Uncertain_significance;CLNVC=single_nucleotide_variant;CLNVCSO=SO:0001483;GENEINFO=RDH5:5959|BLOC1S1-RDH5:100528022;MC=SO:0001583|missense_variant,SO:0001619|non-coding_transcript_variant;ORIGIN=1;RS=781112960;Pangolin=ENSG00000258311.5|33:0.01|-22:-0.01ENSG00000135437.10|33:0.01|-22:-0.01
chr12	55721915	881797	A	G	.	.	ALLELEID=870173;CLNDN=Pigmentary_retinal_dystrophy;CLNDISDB=Human_Phenotype_Ontology:HP:0030642,MONDO:MONDO:0007639,MedGen:C0311338,OMIM:136880,Orphanet:ORPHA227796,SNOMED_CT:68222009;CLNHGVS=NC_000012.12:g.55721915A>G;CLNREVSTAT=criteria_provided,_single_submitter;CLNSIG=Uncertain_significance;CLNVC=single_nucleotide_variant;CLNVCSO=SO:0001483;CLNVI=Illumina_Clinical_Services_Laboratory,Illumina:100612;GENEINFO=RDH5:5959|BLOC1S1-RDH5:100528022;MC=SO:0001619|non-coding_transcript_variant,SO:0001819|synonymous_variant;ORIGIN=1;Pangolin=ENSG00000258311.5|1:0.0|-23:-0.01ENSG00000135437.10|1:0.0|-23:-0.01
chr12	55721929	862594	C	G	.	.	ALLELEID=840107;CLNDN=not_provided;CLNDISDB=MedGen:CN517202;CLNHGVS=NC_000012.12:g.55721929C>G;CLNREVSTAT=criteria_provided,_single_submitter;CLNSIG=Uncertain_significance;CLNVC=single_nucleotide_variant;CLNVCSO=SO:0001483;GENEINFO=RDH5:5959|BLOC1S1-RDH5:100528022;MC=SO:0001583|missense_variant,SO:0001619|non-coding_transcript_variant;ORIGIN=1;Pangolin=ENSG00000258311.5|-37:0.03|18:-0.03ENSG00000135437.10|-37:0.03|18:-0.03
chr12	55723888	425006	G	A	.	.	AF_ESP=8e-05;AF_EXAC=4e-05;ALLELEID=413340;CLNDN=Pigmentary_retinal_dystrophy|not_provided;CLNDISDB=Human_Phenotype_Ontology:HP:0030642,MONDO:MONDO:0007639,MedGen:C0311338,OMIM:136880,Orphanet:ORPHA227796,SNOMED_CT:68222009|MedGen:CN517202;CLNHGVS=NC_000012.12:g.55723888G>A;CLNREVSTAT=criteria_provided,_multiple_submitters,_no_conflicts;CLNSIG=Uncertain_significance;CLNVC=single_nucleotide_variant;CLNVCSO=SO:0001483;GENEINFO=RDH5:5959|BLOC1S1-RDH5:100528022;MC=SO:0001583|missense_variant,SO:0001619|non-coding_transcript_variant;ORIGIN=5;RS=367757406;Pangolin=ENSG00000258311.5|2:0.14|-40:-0.1ENSG00000135437.10|2:0.14|-40:-0.1
chr12	55723912	1020654	G	A	.	.	ALLELEID=1010524;CLNDN=not_provided;CLNDISDB=MedGen:CN517202;CLNHGVS=NC_000012.12:g.55723912G>A;CLNREVSTAT=criteria_provided,_single_submitter;CLNSIG=Uncertain_significance;CLNVC=single_nucleotide_variant;CLNVCSO=SO:0001483;GENEINFO=RDH5:5959|BLOC1S1-RDH5:100528022;MC=SO:0001583|missense_variant,SO:0001619|non-coding_transcript_variant;ORIGIN=1;Pangolin=ENSG00000258311.5|3:0.0|-26:-0.07ENSG00000135437.10|3:0.0|-26:-0.07
chr12	55723923	845604	G	A	.	.	ALLELEID=840108;CLNDN=not_provided;CLNDISDB=MedGen:CN517202;CLNHGVS=NC_000012.12:g.55723923G>A;CLNREVSTAT=criteria_provided,_single_submitter;CLNSIG=Uncertain_significance;CLNVC=single_nucleotide_variant;CLNVCSO=SO:0001483;GENEINFO=RDH5:5959|BLOC1S1-RDH5:100528022;MC=SO:0001583|missense_variant,SO:0001619|non-coding_transcript_variant;ORIGIN=1;Pangolin=ENSG00000258311.5|36:0.0|-37:-0.03ENSG00000135437.10|36:0.0|-37:-0.03
chr12	55723981	963050	T	C	.	.	ALLELEID=948104;CLNDN=not_provided;CLNDISDB=MedGen:CN517202;CLNHGVS=NC_000012.12:g.55723981T>C;CLNREVSTAT=criteria_provided,_single_submitter;CLNSIG=Uncertain_significance;CLNVC=single_nucleotide_variant;CLNVCSO=SO:0001483;GENEINFO=RDH5:5959|BLOC1S1-RDH5:100528022;MC=SO:0001583|missense_variant,SO:0001619|non-coding_transcript_variant;ORIGIN=1;Pangolin=ENSG00000258311.5|-23:0.0|-22:-0.0ENSG00000135437.10|-23:0.0|-22:-0.0
chr12	55723999	882945	G	A	.	.	ALLELEID=870174;CLNDN=Pigmentary_retinal_dystrophy|not_provided;CLNDISDB=Human_Phenotype_Ontology:HP:0030642,MONDO:MONDO:0007639,MedGen:C0311338,OMIM:136880,Orphanet:ORPHA227796,SNOMED_CT:68222009|MedGen:CN517202;CLNHGVS=NC_000012.12:g.55723999G>A;CLNREVSTAT=criteria_provided,_multiple_submitters,_no_conflicts;CLNSIG=Uncertain_significance;CLNVC=single_nucleotide_variant;CLNVCSO=SO:0001483;CLNVI=Illumina_Clinical_Services_Laboratory,Illumina:464022;GENEINFO=RDH5:5959|BLOC1S1-RDH5:100528022;MC=SO:0001583|missense_variant,SO:0001619|non-coding_transcript_variant;ORIGIN=1;Pangolin=ENSG00000258311.5|48:0.0|50:-0.05ENSG00000135437.10|48:0.0|50:-0.05
chr12	55724055	281406	T	C	.	.	AF_EXAC=1e-05;ALLELEID=265643;CLNDN=not_provided;CLNDISDB=MedGen:CN517202;CLNHGVS=NC_000012.12:g.55724055T>C;CLNREVSTAT=criteria_provided,_single_submitter;CLNSIG=Uncertain_significance;CLNVC=single_nucleotide_variant;CLNVCSO=SO:0001483;GENEINFO=RDH5:5959|BLOC1S1-RDH5:100528022;MC=SO:0001627|intron_variant;ORIGIN=1;RS=754803452;Pangolin=ENSG00000258311.5|47:0.0|-6:-0.71ENSG00000135437.10|47:0.0|-6:-0.71
chr12	55724333	1056326	C	A	.	.	ALLELEID=1048041;CLNDN=not_provided;CLNDISDB=MedGen:CN517202;CLNHGVS=NC_000012.12:g.55724333C>A;CLNREVSTAT=criteria_provided,_single_submitter;CLNSIG=Uncertain_significance;CLNVC=single_nucleotide_variant;CLNVCSO=SO:0001483;GENEINFO=RDH5:5959|BLOC1S1-RDH5:100528022;MC=SO:0001583|missense_variant,SO:0001619|non-coding_transcript_variant;ORIGIN=1;Pangolin=ENSG00000258311.5|-11:0.03|-25:-0.0ENSG00000135437.10|-11:0.03|-25:-0.0
chr12	55724341	284033	C	T	.	.	AF_ESP=0.00077;AF_EXAC=0.00015;AF_TGP=0.0002;ALLELEID=268270;CLNDN=not_provided;CLNDISDB=MedGen:CN517202;CLNHGVS=NC_000012.12:g.55724341C>T;CLNREVSTAT=criteria_provided,_single_submitter;CLNSIG=Uncertain_significance;CLNVC=single_nucleotide_variant;CLNVCSO=SO:0001483;GENEINFO=RDH5:5959|BLOC1S1-RDH5:100528022;MC=SO:0001619|non-coding_transcript_variant,SO:0001819|synonymous_variant;ORIGIN=1;RS=141783438;Pangolin=ENSG00000258311.5|37:0.0|-19:-0.06ENSG00000135437.10|37:0.0|-19:-0.06
chr12	55724364	962002	C	A	.	.	ALLELEID=948105;CLNDN=not_provided;CLNDISDB=MedGen:CN517202;CLNHGVS=NC_000012.12:g.55724364C>A;CLNREVSTAT=criteria_provided,_single_submitter;CLNSIG=Uncertain_significance;CLNVC=single_nucleotide_variant;CLNVCSO=SO:0001483;GENEINFO=RDH5:5959|BLOC1S1-RDH5:100528022;MC=SO:0001583|missense_variant,SO:0001619|non-coding_transcript_variant;ORIGIN=1;Pangolin=ENSG00000258311.5|2:0.1|-42:-0.06ENSG00000135437.10|2:0.1|-42:-0.06
chr12	55724364	309815	C	T	.	.	AF_EXAC=2e-05;ALLELEID=318034;CLNDN=Pigmentary_retinal_dystrophy;CLNDISDB=Human_Phenotype_Ontology:HP:0030642,MONDO:MONDO:0007639,MedGen:C0311338,OMIM:136880,Orphanet:ORPHA227796,SNOMED_CT:68222009;CLNHGVS=NC_000012.12:g.55724364C>T;CLNREVSTAT=criteria_provided,_single_submitter;CLNSIG=Uncertain_significance;CLNVC=single_nucleotide_variant;CLNVCSO=SO:0001483;CLNVI=Illumina_Clinical_Services_Laboratory,Illumina:252095;GENEINFO=RDH5:5959|BLOC1S1-RDH5:100528022;MC=SO:0001583|missense_variant,SO:0001619|non-coding_transcript_variant;ORIGIN=1;RS=748586229;Pangolin=ENSG00000258311.5|14:0.01|-42:-0.03ENSG00000135437.10|14:0.01|-42:-0.03
chr12	55724365	1046125	G	A	.	.	ALLELEID=1031036;CLNDN=not_provided;CLNDISDB=MedGen:CN517202;CLNHGVS=NC_000012.12:g.55724365G>A;CLNREVSTAT=criteria_provided,_single_submitter;CLNSIG=Uncertain_significance;CLNVC=single_nucleotide_variant;CLNVCSO=SO:0001483;GENEINFO=RDH5:5959|BLOC1S1-RDH5:100528022;MC=SO:0001619|non-coding_transcript_variant,SO:0001819|synonymous_variant;ORIGIN=1;Pangolin=ENSG00000258311.5|2:0.04|12:-0.09ENSG00000135437.10|2:0.04|12:-0.09
chr12	55724366	1043711	G	A	.	.	ALLELEID=1031037;CLNDN=not_provided;CLNDISDB=MedGen:CN517202;CLNHGVS=NC_000012.12:g.55724366G>A;CLNREVSTAT=criteria_provided,_single_submitter;CLNSIG=Uncertain_significance;CLNVC=single_nucleotide_variant;CLNVCSO=SO:0001483;GENEINFO=RDH5:5959|BLOC1S1-RDH5:100528022;MC=SO:0001583|missense_variant,SO:0001619|non-coding_transcript_variant;ORIGIN=1;Pangolin=ENSG00000258311.5|12:0.01|-44:-0.08ENSG00000135437.10|12:0.01|-44:-0.08
chr12	55724380	882946	G	A	.	.	ALLELEID=870175;CLNDN=Pigmentary_retinal_dystrophy;CLNDISDB=Human_Phenotype_Ontology:HP:0030642,MONDO:MONDO:0007639,MedGen:C0311338,OMIM:136880,Orphanet:ORPHA227796,SNOMED_CT:68222009;CLNHGVS=NC_000012.12:g.55724380G>A;CLNREVSTAT=criteria_provided,_single_submitter;CLNSIG=Uncertain_significance;CLNVC=single_nucleotide_variant;CLNVCSO=SO:0001483;CLNVI=Illumina_Clinical_Services_Laboratory,Illumina:303536;GENEINFO=RDH5:5959|BLOC1S1-RDH5:100528022;MC=SO:0001619|non-coding_transcript_variant,SO:0001819|synonymous_variant;ORIGIN=1;Pangolin=ENSG00000258311.5|-3:0.23|-2:-0.0ENSG00000135437.10|-3:0.23|-2:-0.0
chr12	55724381	309816	A	G	.	.	AF_EXAC=1e-05;ALLELEID=318036;CLNDN=Pigmentary_retinal_dystrophy;CLNDISDB=Human_Phenotype_Ontology:HP:0030642,MONDO:MONDO:0007639,MedGen:C0311338,OMIM:136880,Orphanet:ORPHA227796,SNOMED_CT:68222009;CLNHGVS=NC_000012.12:g.55724381A>G;CLNREVSTAT=criteria_provided,_single_submitter;CLNSIG=Uncertain_significance;CLNVC=single_nucleotide_variant;CLNVCSO=SO:0001483;CLNVI=Illumina_Clinical_Services_Laboratory,Illumina:303542;GENEINFO=RDH5:5959|BLOC1S1-RDH5:100528022;MC=SO:0001583|missense_variant,SO:0001619|non-coding_transcript_variant;ORIGIN=1;RS=771063598;Pangolin=ENSG00000258311.5|-3:0.01|-4:-0.28ENSG00000135437.10|-3:0.01|-4:-0.28
chr12	55724388	866462	G	A	.	.	ALLELEID=856756;CLNDN=Retinal_dystrophy;CLNDISDB=Human_Phenotype_Ontology:HP:0000556,Human_Phenotype_Ontology:HP:0007736,Human_Phenotype_Ontology:HP:0007910,Human_Phenotype_Ontology:HP:0007974,Human_Phenotype_Ontology:HP:0007982,MONDO:MONDO:0019118,MeSH:D058499,MedGen:C0854723,Orphanet:ORPHA71862,SNOMED_CT:314407005;CLNHGVS=NC_000012.12:g.55724388G>A;CLNREVSTAT=criteria_provided,_single_submitter;CLNSIG=Uncertain_significance;CLNVC=single_nucleotide_variant;CLNVCSO=SO:0001483;GENEINFO=RDH5:5959|BLOC1S1-RDH5:100528022;MC=SO:0001583|missense_variant,SO:0001619|non-coding_transcript_variant;ORIGIN=1;Pangolin=ENSG00000258311.5|46:0.01|-11:-0.02ENSG00000135437.10|46:0.01|-11:-0.02
chr12	55724412	960777	G	A	.	.	ALLELEID=948106;CLNDN=not_provided;CLNDISDB=MedGen:CN517202;CLNHGVS=NC_000012.12:g.55724412G>A;CLNREVSTAT=criteria_provided,_single_submitter;CLNSIG=Uncertain_significance;CLNVC=single_nucleotide_variant;CLNVCSO=SO:0001483;GENEINFO=RDH5:5959|BLOC1S1-RDH5:100528022;MC=SO:0001583|missense_variant,SO:0001619|non-coding_transcript_variant;ORIGIN=1;Pangolin=ENSG00000258311.5|-35:0.04|26:-0.01ENSG00000135437.10|-35:0.04|26:-0.01
chr12	55724421	967357	G	A	.	.	ALLELEID=956907;CLNDN=not_provided;CLNDISDB=MedGen:CN517202;CLNHGVS=NC_000012.12:g.55724421G>A;CLNREVSTAT=criteria_provided,_single_submitter;CLNSIG=Uncertain_significance;CLNVC=single_nucleotide_variant;CLNVCSO=SO:0001483;GENEINFO=RDH5:5959|BLOC1S1-RDH5:100528022;MC=SO:0001583|missense_variant,SO:0001619|non-coding_transcript_variant;ORIGIN=1;Pangolin=ENSG00000258311.5|-44:0.08|17:-0.01ENSG00000135437.10|-44:0.08|17:-0.01
chr12	55724488	882947	C	G	.	.	ALLELEID=870176;CLNDN=Pigmentary_retinal_dystrophy;CLNDISDB=Human_Phenotype_Ontology:HP:0030642,MONDO:MONDO:0007639,MedGen:C0311338,OMIM:136880,Orphanet:ORPHA227796,SNOMED_CT:68222009;CLNHGVS=NC_000012.12:g.55724488C>G;CLNREVSTAT=criteria_provided,_single_submitter;CLNSIG=Uncertain_significance;CLNVC=single_nucleotide_variant;CLNVCSO=SO:0001483;CLNVI=Illumina_Clinical_Services_Laboratory,Illumina:904320;GENEINFO=RDH5:5959|BLOC1S1-RDH5:100528022;MC=SO:0001583|missense_variant,SO:0001619|non-coding_transcript_variant;ORIGIN=1;Pangolin=ENSG00000258311.5|-50:0.0|-49:-0.0ENSG00000135437.10|-50:0.0|-49:-0.0
chr12	55724516	882948	C	G	.	.	ALLELEID=870177;CLNDN=Pigmentary_retinal_dystrophy;CLNDISDB=Human_Phenotype_Ontology:HP:0030642,MONDO:MONDO:0007639,MedGen:C0311338,OMIM:136880,Orphanet:ORPHA227796,SNOMED_CT:68222009;CLNHGVS=NC_000012.12:g.55724516C>G;CLNREVSTAT=criteria_provided,_single_submitter;CLNSIG=Uncertain_significance;CLNVC=single_nucleotide_variant;CLNVCSO=SO:0001483;CLNVI=Illumina_Clinical_Services_Laboratory,Illumina:691026;GENEINFO=RDH5:5959|BLOC1S1-RDH5:100528022;MC=SO:0001583|missense_variant,SO:0001619|non-coding_transcript_variant;ORIGIN=1;Pangolin=ENSG00000258311.5|-32:0.0|9:-0.0ENSG00000135437.10|-32:0.0|9:-0.0
chr12	55724532	944611	A	G	.	.	ALLELEID=926683;CLNDN=not_provided;CLNDISDB=MedGen:CN517202;CLNHGVS=NC_000012.12:g.55724532A>G;CLNREVSTAT=criteria_provided,_single_submitter;CLNSIG=Uncertain_significance;CLNVC=single_nucleotide_variant;CLNVCSO=SO:0001483;GENEINFO=RDH5:5959|BLOC1S1-RDH5:100528022;MC=SO:0001583|missense_variant,SO:0001619|non-coding_transcript_variant;ORIGIN=1;Pangolin=ENSG00000258311.5|-48:0.0|20:-0.0ENSG00000135437.10|-48:0.0|20:-0.0
chr12	55724541	959309	A	G	.	.	ALLELEID=948107;CLNDN=not_provided;CLNDISDB=MedGen:CN517202;CLNHGVS=NC_000012.12:g.55724541A>G;CLNREVSTAT=criteria_provided,_single_submitter;CLNSIG=Uncertain_significance;CLNVC=single_nucleotide_variant;CLNVCSO=SO:0001483;GENEINFO=RDH5:5959|BLOC1S1-RDH5:100528022;MC=SO:0001583|missense_variant,SO:0001619|non-coding_transcript_variant;ORIGIN=1;Pangolin=ENSG00000258311.5|-16:0.0|-32:-0.0ENSG00000135437.10|-16:0.0|-32:-0.0
chr12	55724557	309817	C	A	.	.	ALLELEID=325933;CLNDN=Pigmentary_retinal_dystrophy;CLNDISDB=Human_Phenotype_Ontology:HP:0030642,MONDO:MONDO:0007639,MedGen:C0311338,OMIM:136880,Orphanet:ORPHA227796,SNOMED_CT:68222009;CLNHGVS=NC_000012.12:g.55724557C>A;CLNREVSTAT=criteria_provided,_single_submitter;CLNSIG=Uncertain_significance;CLNVC=single_nucleotide_variant;CLNVCSO=SO:0001483;CLNVI=Illumina_Clinical_Services_Laboratory,Illumina:824210;GENEINFO=RDH5:5959|BLOC1S1-RDH5:100528022;MC=SO:0001619|non-coding_transcript_variant,SO:0001624|3_prime_UTR_variant;ORIGIN=1;RS=886049675;Pangolin=ENSG00000258311.5|-32:0.0|-5:-0.0ENSG00000135437.10|-32:0.0|-5:-0.0
chr12	55724650	883739	A	G	.	.	ALLELEID=870178;CLNDN=Pigmentary_retinal_dystrophy;CLNDISDB=Human_Phenotype_Ontology:HP:0030642,MONDO:MONDO:0007639,MedGen:C0311338,OMIM:136880,Orphanet:ORPHA227796,SNOMED_CT:68222009;CLNHGVS=NC_000012.12:g.55724650A>G;CLNREVSTAT=criteria_provided,_single_submitter;CLNSIG=Uncertain_significance;CLNVC=single_nucleotide_variant;CLNVCSO=SO:0001483;CLNVI=Illumina_Clinical_Services_Laboratory,Illumina:888205;GENEINFO=RDH5:5959|BLOC1S1-RDH5:100528022;MC=SO:0001619|non-coding_transcript_variant,SO:0001624|3_prime_UTR_variant;ORIGIN=1;Pangolin=ENSG00000258311.5|30:0.0|28:-0.0ENSG00000135437.10|30:0.0|28:-0.0
chr12	55724693	309819	G	T	.	.	ALLELEID=318037;CLNDN=Pigmentary_retinal_dystrophy;CLNDISDB=Human_Phenotype_Ontology:HP:0030642,MONDO:MONDO:0007639,MedGen:C0311338,OMIM:136880,Orphanet:ORPHA227796,SNOMED_CT:68222009;CLNHGVS=NC_000012.12:g.55724693G>T;CLNREVSTAT=criteria_provided,_single_submitter;CLNSIG=Uncertain_significance;CLNVC=single_nucleotide_variant;CLNVCSO=SO:0001483;CLNVI=Illumina_Clinical_Services_Laboratory,Illumina:652638;GENEINFO=RDH5:5959|BLOC1S1-RDH5:100528022;MC=SO:0001619|non-coding_transcript_variant,SO:0001624|3_prime_UTR_variant;ORIGIN=1;RS=886049677;Pangolin=ENSG00000258311.5|-13:0.0|-15:-0.0ENSG00000135437.10|-13:0.0|-15:-0.0
chr12	55726202	100835	C	T	.	.	ALLELEID=106695;CLNDN=not_provided;CLNDISDB=MedGen:CN517202;CLNHGVS=NC_000012.12:g.55726202C>T;CLNREVSTAT=no_assertion_criteria_provided;CLNSIG=Uncertain_significance;CLNVC=single_nucleotide_variant;CLNVCSO=SO:0001483;GENEINFO=CD63:967;MC=SO:0001819|synonymous_variant;ORIGIN=2;RS=483352715;Pangolin=ENSG00000135404.11|-8:0.0|28:-0.0
chr12	55749666	522835	C	G	.	.	ALLELEID=513444;CLNDN=GDF11-associated_multiple_congenital_anomalies_and_ID;CLNDISDB=.;CLNHGVS=NC_000012.12:g.55749666C>G;CLNREVSTAT=criteria_provided,_single_submitter;CLNSIG=Uncertain_significance;CLNVC=single_nucleotide_variant;CLNVCSO=SO:0001483;CLNVI=Undiagnosed_Diseases_Network,NIH:aaaf0b47-ce84-4a90-8410-99ea8b46787f_1;GENEINFO=GDF11:10220;MC=SO:0001587|nonsense;ORIGIN=32;RS=1449282134;Pangolin=ENSG00000135414.10|29:0.0|23:-0.0
chr12	55837588	559536	A	T	.	.	ALLELEID=550258;CLNDN=Idiopathic_Pulmonary_Fibrosis;CLNDISDB=MONDO:MONDO:0008345,MedGen:C1800706,OMIM:178500,Orphanet:ORPHA2032,SNOMED_CT:28168000,SNOMED_CT:700250006;CLNHGVS=NC_000012.12:g.55837588A>T;CLNREVSTAT=no_assertion_criteria_provided;CLNSIG=Uncertain_significance;CLNVC=single_nucleotide_variant;CLNVCSO=SO:0001483;GENEINFO=MMP19:4327;MC=SO:0001587|nonsense,SO:0001619|non-coding_transcript_variant,SO:0001627|intron_variant;ORIGIN=1;RS=1555176616;Pangolin=ENSG00000123342.16|30:0.0|-33:-0.3
chr12	55997263	309821	C	T	.	.	ALLELEID=325941;CLNDN=Isolated_sulfite_oxidase_deficiency;CLNDISDB=Human_Phenotype_Ontology:HP:0003643,MONDO:MONDO:0010089,MedGen:C0268624,OMIM:272300,Orphanet:ORPHA99731,SNOMED_CT:367368009;CLNHGVS=NC_000012.12:g.55997263C>T;CLNREVSTAT=criteria_provided,_single_submitter;CLNSIG=Uncertain_significance;CLNVC=single_nucleotide_variant;CLNVCSO=SO:0001483;CLNVI=Illumina_Clinical_Services_Laboratory,Illumina:544972;GENEINFO=SUOX:6821;MC=SO:0002153|genic_upstream_transcript_variant;ORIGIN=1;RS=886049678;Pangolin=ENSG00000139531.13|-10:0.0|26:-0.0
chr12	55997330	883740	A	G	.	.	ALLELEID=870179;CLNDN=Isolated_sulfite_oxidase_deficiency;CLNDISDB=Human_Phenotype_Ontology:HP:0003643,MONDO:MONDO:0010089,MedGen:C0268624,OMIM:272300,Orphanet:ORPHA99731,SNOMED_CT:367368009;CLNHGVS=NC_000012.12:g.55997330A>G;CLNREVSTAT=criteria_provided,_single_submitter;CLNSIG=Uncertain_significance;CLNVC=single_nucleotide_variant;CLNVCSO=SO:0001483;CLNVI=Illumina_Clinical_Services_Laboratory,Illumina:883842;GENEINFO=SUOX:6821;MC=SO:0001623|5_prime_UTR_variant;ORIGIN=1;Pangolin=ENSG00000139531.13|9:0.05|-23:-0.0
chr12	55997649	309822	G	A	.	.	ALLELEID=325951;CLNDN=Isolated_sulfite_oxidase_deficiency;CLNDISDB=Human_Phenotype_Ontology:HP:0003643,MONDO:MONDO:0010089,MedGen:C0268624,OMIM:272300,Orphanet:ORPHA99731,SNOMED_CT:367368009;CLNHGVS=NC_000012.12:g.55997649G>A;CLNREVSTAT=criteria_provided,_single_submitter;CLNSIG=Uncertain_significance;CLNVC=single_nucleotide_variant;CLNVCSO=SO:0001483;CLNVI=Illumina_Clinical_Services_Laboratory,Illumina:261190;GENEINFO=SUOX:6821;MC=SO:0001623|5_prime_UTR_variant,SO:0001627|intron_variant;ORIGIN=1;RS=773650494;Pangolin=ENSG00000139531.13|-34:0.17|-48:-0.0
chr12	55997676	309823	C	A	.	.	ALLELEID=332173;CLNDN=Isolated_sulfite_oxidase_deficiency;CLNDISDB=Human_Phenotype_Ontology:HP:0003643,MONDO:MONDO:0010089,MedGen:C0268624,OMIM:272300,Orphanet:ORPHA99731,SNOMED_CT:367368009;CLNHGVS=NC_000012.12:g.55997676C>A;CLNREVSTAT=criteria_provided,_single_submitter;CLNSIG=Uncertain_significance;CLNVC=single_nucleotide_variant;CLNVCSO=SO:0001483;CLNVI=Illumina_Clinical_Services_Laboratory,Illumina:698436;GENEINFO=SUOX:6821;MC=SO:0001623|5_prime_UTR_variant,SO:0001627|intron_variant;ORIGIN=1;RS=886049679;Pangolin=ENSG00000139531.13|47:0.03|4:-0.0
chr12	55997709	309825	G	C	.	.	ALLELEID=318045;CLNDN=Isolated_sulfite_oxidase_deficiency;CLNDISDB=Human_Phenotype_Ontology:HP:0003643,MONDO:MONDO:0010089,MedGen:C0268624,OMIM:272300,Orphanet:ORPHA99731,SNOMED_CT:367368009;CLNHGVS=NC_000012.12:g.55997709G>C;CLNREVSTAT=criteria_provided,_single_submitter;CLNSIG=Uncertain_significance;CLNVC=single_nucleotide_variant;CLNVCSO=SO:0001483;CLNVI=Illumina_Clinical_Services_Laboratory,Illumina:809380;GENEINFO=SUOX:6821;MC=SO:0001623|5_prime_UTR_variant,SO:0001627|intron_variant;ORIGIN=1;RS=886049680;Pangolin=ENSG00000139531.13|14:0.06|-9:-0.0
chr12	55999395	309828	T	A	.	.	ALLELEID=332183;CLNDN=Isolated_sulfite_oxidase_deficiency;CLNDISDB=Human_Phenotype_Ontology:HP:0003643,MONDO:MONDO:0010089,MedGen:C0268624,OMIM:272300,Orphanet:ORPHA99731,SNOMED_CT:367368009;CLNHGVS=NC_000012.12:g.55999395T>A;CLNREVSTAT=criteria_provided,_single_submitter;CLNSIG=Uncertain_significance;CLNVC=single_nucleotide_variant;CLNVCSO=SO:0001483;CLNVI=Illumina_Clinical_Services_Laboratory,Illumina:821755;GENEINFO=SUOX:6821;MC=SO:0001623|5_prime_UTR_variant,SO:0001627|intron_variant;ORIGIN=1;RS=886049681;Pangolin=ENSG00000139531.13|13:0.0|-22:-0.0
chr12	55999446	309829	G	A	.	.	AF_TGP=0.0004;ALLELEID=332193;CLNDN=Isolated_sulfite_oxidase_deficiency;CLNDISDB=Human_Phenotype_Ontology:HP:0003643,MONDO:MONDO:0010089,MedGen:C0268624,OMIM:272300,Orphanet:ORPHA99731,SNOMED_CT:367368009;CLNHGVS=NC_000012.12:g.55999446G>A;CLNREVSTAT=criteria_provided,_single_submitter;CLNSIG=Uncertain_significance;CLNVC=single_nucleotide_variant;CLNVCSO=SO:0001483;CLNVI=Illumina_Clinical_Services_Laboratory,Illumina:770520;GENEINFO=SUOX:6821;MC=SO:0001623|5_prime_UTR_variant,SO:0001627|intron_variant;ORIGIN=1;RS=373341778;Pangolin=ENSG00000139531.13|12:0.0|12:-0.01
chr12	56002244	309830	T	C	.	.	AF_EXAC=1e-05;AF_TGP=0.0002;ALLELEID=318046;CLNDN=Isolated_sulfite_oxidase_deficiency;CLNDISDB=Human_Phenotype_Ontology:HP:0003643,MONDO:MONDO:0010089,MedGen:C0268624,OMIM:272300,Orphanet:ORPHA99731,SNOMED_CT:367368009;CLNHGVS=NC_000012.12:g.56002244T>C;CLNREVSTAT=criteria_provided,_single_submitter;CLNSIG=Uncertain_significance;CLNVC=single_nucleotide_variant;CLNVCSO=SO:0001483;CLNVI=Illumina_Clinical_Services_Laboratory,Illumina:454506;GENEINFO=SUOX:6821;MC=SO:0001583|missense_variant;ORIGIN=1;RS=537720526;Pangolin=ENSG00000139531.13|-32:0.03|10:-0.0
chr12	56002261	1006359	C	A	.	.	ALLELEID=995291;CLNDN=Isolated_sulfite_oxidase_deficiency;CLNDISDB=Human_Phenotype_Ontology:HP:0003643,MONDO:MONDO:0010089,MedGen:C0268624,OMIM:272300,Orphanet:ORPHA99731,SNOMED_CT:367368009;CLNHGVS=NC_000012.12:g.56002261C>A;CLNREVSTAT=criteria_provided,_single_submitter;CLNSIG=Uncertain_significance;CLNVC=single_nucleotide_variant;CLNVCSO=SO:0001483;GENEINFO=SUOX:6821;MC=SO:0001583|missense_variant;ORIGIN=1;Pangolin=ENSG00000139531.13|4:0.0|10:-0.02
chr12	56002280	309831	G	A	.	.	AF_ESP=0.00015;AF_EXAC=0.00015;AF_TGP=0.0002;ALLELEID=318048;CLNDN=Isolated_sulfite_oxidase_deficiency;CLNDISDB=Human_Phenotype_Ontology:HP:0003643,MONDO:MONDO:0010089,MedGen:C0268624,OMIM:272300,Orphanet:ORPHA99731,SNOMED_CT:367368009;CLNHGVS=NC_000012.12:g.56002280G>A;CLNREVSTAT=criteria_provided,_conflicting_interpretations;CLNSIG=Conflicting_interpretations_of_pathogenicity;CLNSIGCONF=Likely_benign(1),Uncertain_significance(1);CLNVC=single_nucleotide_variant;CLNVCSO=SO:0001483;CLNVI=Illumina_Clinical_Services_Laboratory,Illumina:794325;GENEINFO=SUOX:6821;MC=SO:0001627|intron_variant;ORIGIN=1;RS=368327991;Pangolin=ENSG00000139531.13|-9:0.02|-5:-0.0
chr12	56002529	881842	G	A	.	.	ALLELEID=872269;CLNDN=Isolated_sulfite_oxidase_deficiency;CLNDISDB=Human_Phenotype_Ontology:HP:0003643,MONDO:MONDO:0010089,MedGen:C0268624,OMIM:272300,Orphanet:ORPHA99731,SNOMED_CT:367368009;CLNHGVS=NC_000012.12:g.56002529G>A;CLNREVSTAT=criteria_provided,_single_submitter;CLNSIG=Uncertain_significance;CLNVC=single_nucleotide_variant;CLNVCSO=SO:0001483;CLNVI=Illumina_Clinical_Services_Laboratory,Illumina:231274;GENEINFO=SUOX:6821;MC=SO:0001627|intron_variant;ORIGIN=1;Pangolin=ENSG00000139531.13|14:0.01|-24:-0.0
chr12	56002553	1002776	A	G	.	.	ALLELEID=995292;CLNDN=Isolated_sulfite_oxidase_deficiency;CLNDISDB=Human_Phenotype_Ontology:HP:0003643,MONDO:MONDO:0010089,MedGen:C0268624,OMIM:272300,Orphanet:ORPHA99731,SNOMED_CT:367368009;CLNHGVS=NC_000012.12:g.56002553A>G;CLNREVSTAT=criteria_provided,_single_submitter;CLNSIG=Uncertain_significance;CLNVC=single_nucleotide_variant;CLNVCSO=SO:0001483;GENEINFO=SUOX:6821;MC=SO:0001583|missense_variant;ORIGIN=1;Pangolin=ENSG00000139531.13|-3:0.0|-10:-0.04
chr12	56002581	881843	G	C	.	.	ALLELEID=870181;CLNDN=Isolated_sulfite_oxidase_deficiency;CLNDISDB=Human_Phenotype_Ontology:HP:0003643,MONDO:MONDO:0010089,MedGen:C0268624,OMIM:272300,Orphanet:ORPHA99731,SNOMED_CT:367368009;CLNHGVS=NC_000012.12:g.56002581G>C;CLNREVSTAT=criteria_provided,_single_submitter;CLNSIG=Uncertain_significance;CLNVC=single_nucleotide_variant;CLNVCSO=SO:0001483;CLNVI=Illumina_Clinical_Services_Laboratory,Illumina:293706;GENEINFO=SUOX:6821;MC=SO:0001583|missense_variant;ORIGIN=1;Pangolin=ENSG00000139531.13|23:0.03|-38:-0.01
chr12	56002611	645240	G	A	.	.	AF_ESP=0.00031;AF_EXAC=0.00049;AF_TGP=0.003;ALLELEID=641279;CLNDN=Isolated_sulfite_oxidase_deficiency;CLNDISDB=Human_Phenotype_Ontology:HP:0003643,MONDO:MONDO:0010089,MedGen:C0268624,OMIM:272300,Orphanet:ORPHA99731,SNOMED_CT:367368009;CLNHGVS=NC_000012.12:g.56002611G>A;CLNREVSTAT=criteria_provided,_conflicting_interpretations;CLNSIG=Conflicting_interpretations_of_pathogenicity;CLNSIGCONF=Benign(1),Uncertain_significance(1);CLNVC=single_nucleotide_variant;CLNVCSO=SO:0001483;CLNVI=Illumina_Clinical_Services_Laboratory,Illumina:642294;GENEINFO=SUOX:6821;MC=SO:0001583|missense_variant;ORIGIN=1;RS=117778870;Pangolin=ENSG00000139531.13|-7:0.0|-7:-0.01
chr12	56002632	1052177	G	A	.	.	ALLELEID=1048042;CLNDN=Isolated_sulfite_oxidase_deficiency;CLNDISDB=Human_Phenotype_Ontology:HP:0003643,MONDO:MONDO:0010089,MedGen:C0268624,OMIM:272300,Orphanet:ORPHA99731,SNOMED_CT:367368009;CLNHGVS=NC_000012.12:g.56002632G>A;CLNREVSTAT=criteria_provided,_single_submitter;CLNSIG=Uncertain_significance;CLNVC=single_nucleotide_variant;CLNVCSO=SO:0001483;GENEINFO=SUOX:6821;MC=SO:0001583|missense_variant;ORIGIN=1;Pangolin=ENSG00000139531.13|13:0.0|-28:-0.01
chr12	56002678	568542	A	T	.	.	ALLELEID=565627;CLNDN=Isolated_sulfite_oxidase_deficiency;CLNDISDB=Human_Phenotype_Ontology:HP:0003643,MONDO:MONDO:0010089,MedGen:C0268624,OMIM:272300,Orphanet:ORPHA99731,SNOMED_CT:367368009;CLNHGVS=NC_000012.12:g.56002678A>T;CLNREVSTAT=criteria_provided,_single_submitter;CLNSIG=Uncertain_significance;CLNVC=single_nucleotide_variant;CLNVCSO=SO:0001483;GENEINFO=SUOX:6821;MC=SO:0001583|missense_variant;ORIGIN=1;RS=1347179760;Pangolin=ENSG00000139531.13|42:0.08|2:-0.0
chr12	56002684	309832	C	T	.	.	AF_EXAC=2e-05;AF_TGP=0.0002;ALLELEID=332202;CLNDN=Isolated_sulfite_oxidase_deficiency;CLNDISDB=Human_Phenotype_Ontology:HP:0003643,MONDO:MONDO:0010089,MedGen:C0268624,OMIM:272300,Orphanet:ORPHA99731,SNOMED_CT:367368009;CLNHGVS=NC_000012.12:g.56002684C>T;CLNREVSTAT=criteria_provided,_single_submitter;CLNSIG=Uncertain_significance;CLNVC=single_nucleotide_variant;CLNVCSO=SO:0001483;CLNVI=Illumina_Clinical_Services_Laboratory,Illumina:796193;GENEINFO=SUOX:6821;MC=SO:0001819|synonymous_variant;ORIGIN=1;RS=577360771;Pangolin=ENSG00000139531.13|-5:0.0|36:-0.05
chr12	56002685	1005650	G	A	.	.	ALLELEID=995293;CLNDN=Isolated_sulfite_oxidase_deficiency;CLNDISDB=Human_Phenotype_Ontology:HP:0003643,MONDO:MONDO:0010089,MedGen:C0268624,OMIM:272300,Orphanet:ORPHA99731,SNOMED_CT:367368009;CLNHGVS=NC_000012.12:g.56002685G>A;CLNREVSTAT=criteria_provided,_single_submitter;CLNSIG=Uncertain_significance;CLNVC=single_nucleotide_variant;CLNVCSO=SO:0001483;GENEINFO=SUOX:6821;MC=SO:0001583|missense_variant;ORIGIN=1;Pangolin=ENSG00000139531.13|21:0.0|35:-0.11
chr12	56002691	836283	G	C	.	.	ALLELEID=840109;CLNDN=Isolated_sulfite_oxidase_deficiency;CLNDISDB=Human_Phenotype_Ontology:HP:0003643,MONDO:MONDO:0010089,MedGen:C0268624,OMIM:272300,Orphanet:ORPHA99731,SNOMED_CT:367368009;CLNHGVS=NC_000012.12:g.56002691G>C;CLNREVSTAT=criteria_provided,_single_submitter;CLNSIG=Uncertain_significance;CLNVC=single_nucleotide_variant;CLNVCSO=SO:0001483;GENEINFO=SUOX:6821;MC=SO:0001583|missense_variant;ORIGIN=1;Pangolin=ENSG00000139531.13|29:0.03|1:-0.0
chr12	56002713	1035358	G	A	.	.	ALLELEID=1031038;CLNDN=Isolated_sulfite_oxidase_deficiency;CLNDISDB=Human_Phenotype_Ontology:HP:0003643,MONDO:MONDO:0010089,MedGen:C0268624,OMIM:272300,Orphanet:ORPHA99731,SNOMED_CT:367368009;CLNHGVS=NC_000012.12:g.56002713G>A;CLNREVSTAT=criteria_provided,_single_submitter;CLNSIG=Uncertain_significance;CLNVC=single_nucleotide_variant;CLNVCSO=SO:0001483;GENEINFO=SUOX:6821;MC=SO:0001583|missense_variant;ORIGIN=1;Pangolin=ENSG00000139531.13|2:0.0|7:-0.13
chr12	56002720	309833	G	T	.	.	AF_ESP=0.00054;AF_EXAC=0.00076;AF_TGP=0.0002;ALLELEID=325952;CLNDN=Isolated_sulfite_oxidase_deficiency;CLNDISDB=Human_Phenotype_Ontology:HP:0003643,MONDO:MONDO:0010089,MedGen:C0268624,OMIM:272300,Orphanet:ORPHA99731,SNOMED_CT:367368009;CLNHGVS=NC_000012.12:g.56002720G>T;CLNREVSTAT=criteria_provided,_conflicting_interpretations;CLNSIG=Conflicting_interpretations_of_pathogenicity;CLNSIGCONF=Benign(1),Pathogenic(1),Uncertain_significance(1);CLNVC=single_nucleotide_variant;CLNVCSO=SO:0001483;CLNVI=Illumina_Clinical_Services_Laboratory,Illumina:89689;GENEINFO=SUOX:6821;MC=SO:0001583|missense_variant;ORIGIN=1;RS=202085145;Pangolin=ENSG00000139531.13|-2:0.0|0:-0.46
chr12	56002721	856291	G	A	.	.	ALLELEID=852693;CLNDN=Isolated_sulfite_oxidase_deficiency;CLNDISDB=Human_Phenotype_Ontology:HP:0003643,MONDO:MONDO:0010089,MedGen:C0268624,OMIM:272300,Orphanet:ORPHA99731,SNOMED_CT:367368009;CLNHGVS=NC_000012.12:g.56002721G>A;CLNREVSTAT=criteria_provided,_single_submitter;CLNSIG=Uncertain_significance;CLNVC=single_nucleotide_variant;CLNVCSO=SO:0001483;GENEINFO=SUOX:6821;MC=SO:0001575|splice_donor_variant;ORIGIN=1;Pangolin=ENSG00000139531.13|-42:0.0|-1:-0.75
chr12	56003668	309834	C	T	.	.	AF_EXAC=1e-05;ALLELEID=325954;CLNDN=Isolated_sulfite_oxidase_deficiency;CLNDISDB=Human_Phenotype_Ontology:HP:0003643,MONDO:MONDO:0010089,MedGen:C0268624,OMIM:272300,Orphanet:ORPHA99731,SNOMED_CT:367368009;CLNHGVS=NC_000012.12:g.56003668C>T;CLNREVSTAT=criteria_provided,_single_submitter;CLNSIG=Uncertain_significance;CLNVC=single_nucleotide_variant;CLNVCSO=SO:0001483;CLNVI=Illumina_Clinical_Services_Laboratory,Illumina:741178;GENEINFO=SUOX:6821;MC=SO:0001819|synonymous_variant;ORIGIN=1;RS=763253683;Pangolin=ENSG00000139531.13|-12:0.0|-50:-0.02
chr12	56003753	309835	C	G	.	.	ALLELEID=332205;CLNDN=Isolated_sulfite_oxidase_deficiency;CLNDISDB=Human_Phenotype_Ontology:HP:0003643,MONDO:MONDO:0010089,MedGen:C0268624,OMIM:272300,Orphanet:ORPHA99731,SNOMED_CT:367368009;CLNHGVS=NC_000012.12:g.56003753C>G;CLNREVSTAT=criteria_provided,_single_submitter;CLNSIG=Uncertain_significance;CLNVC=single_nucleotide_variant;CLNVCSO=SO:0001483;CLNVI=Illumina_Clinical_Services_Laboratory,Illumina:806497;GENEINFO=SUOX:6821;MC=SO:0001583|missense_variant;ORIGIN=1;RS=886049682;Pangolin=ENSG00000139531.13|-43:0.0|-5:-0.0
chr12	56003813	1021153	G	A	.	.	ALLELEID=1010525;CLNDN=Isolated_sulfite_oxidase_deficiency;CLNDISDB=Human_Phenotype_Ontology:HP:0003643,MONDO:MONDO:0010089,MedGen:C0268624,OMIM:272300,Orphanet:ORPHA99731,SNOMED_CT:367368009;CLNHGVS=NC_000012.12:g.56003813G>A;CLNREVSTAT=criteria_provided,_single_submitter;CLNSIG=Uncertain_significance;CLNVC=single_nucleotide_variant;CLNVCSO=SO:0001483;GENEINFO=SUOX:6821;MC=SO:0001583|missense_variant;ORIGIN=1;Pangolin=ENSG00000139531.13|27:0.0|17:-0.0
chr12	56003874	957842	C	T	.	.	ALLELEID=948108;CLNDN=Isolated_sulfite_oxidase_deficiency;CLNDISDB=Human_Phenotype_Ontology:HP:0003643,MONDO:MONDO:0010089,MedGen:C0268624,OMIM:272300,Orphanet:ORPHA99731,SNOMED_CT:367368009;CLNHGVS=NC_000012.12:g.56003874C>T;CLNREVSTAT=criteria_provided,_single_submitter;CLNSIG=Uncertain_significance;CLNVC=single_nucleotide_variant;CLNVCSO=SO:0001483;GENEINFO=SUOX:6821;MC=SO:0001583|missense_variant;ORIGIN=1;Pangolin=ENSG00000139531.13|-44:0.0|10:-0.0
chr12	56003885	1055636	G	A	.	.	ALLELEID=1048043;CLNDN=Isolated_sulfite_oxidase_deficiency;CLNDISDB=Human_Phenotype_Ontology:HP:0003643,MONDO:MONDO:0010089,MedGen:C0268624,OMIM:272300,Orphanet:ORPHA99731,SNOMED_CT:367368009;CLNHGVS=NC_000012.12:g.56003885G>A;CLNREVSTAT=criteria_provided,_single_submitter;CLNSIG=Uncertain_significance;CLNVC=single_nucleotide_variant;CLNVCSO=SO:0001483;GENEINFO=SUOX:6821;MC=SO:0001583|missense_variant;ORIGIN=1;Pangolin=ENSG00000139531.13|44:0.0|-1:-0.01
chr12	56003896	309836	C	T	.	.	ALLELEID=325955;CLNDN=Isolated_sulfite_oxidase_deficiency;CLNDISDB=Human_Phenotype_Ontology:HP:0003643,MONDO:MONDO:0010089,MedGen:C0268624,OMIM:272300,Orphanet:ORPHA99731,SNOMED_CT:367368009;CLNHGVS=NC_000012.12:g.56003896C>T;CLNREVSTAT=criteria_provided,_single_submitter;CLNSIG=Uncertain_significance;CLNVC=single_nucleotide_variant;CLNVCSO=SO:0001483;CLNVI=Illumina_Clinical_Services_Laboratory,Illumina:791075;GENEINFO=SUOX:6821;MC=SO:0001819|synonymous_variant;ORIGIN=1;RS=765012855;Pangolin=ENSG00000139531.13|47:0.01|33:-0.0
chr12	56003903	1058415	A	G	.	.	ALLELEID=1048044;CLNDN=Isolated_sulfite_oxidase_deficiency;CLNDISDB=Human_Phenotype_Ontology:HP:0003643,MONDO:MONDO:0010089,MedGen:C0268624,OMIM:272300,Orphanet:ORPHA99731,SNOMED_CT:367368009;CLNHGVS=NC_000012.12:g.56003903A>G;CLNREVSTAT=criteria_provided,_single_submitter;CLNSIG=Uncertain_significance;CLNVC=single_nucleotide_variant;CLNVCSO=SO:0001483;GENEINFO=SUOX:6821;MC=SO:0001583|missense_variant;ORIGIN=1;Pangolin=ENSG00000139531.13|40:0.01|2:-0.0
chr12	56003933	1000163	C	T	.	.	ALLELEID=995294;CLNDN=Isolated_sulfite_oxidase_deficiency;CLNDISDB=Human_Phenotype_Ontology:HP:0003643,MONDO:MONDO:0010089,MedGen:C0268624,OMIM:272300,Orphanet:ORPHA99731,SNOMED_CT:367368009;CLNHGVS=NC_000012.12:g.56003933C>T;CLNREVSTAT=criteria_provided,_single_submitter;CLNSIG=Uncertain_significance;CLNVC=single_nucleotide_variant;CLNVCSO=SO:0001483;GENEINFO=SUOX:6821;MC=SO:0001583|missense_variant;ORIGIN=1;Pangolin=ENSG00000139531.13|10:0.12|-4:-0.0
chr12	56003934	998643	G	A	.	.	ALLELEID=995295;CLNDN=Isolated_sulfite_oxidase_deficiency;CLNDISDB=Human_Phenotype_Ontology:HP:0003643,MONDO:MONDO:0010089,MedGen:C0268624,OMIM:272300,Orphanet:ORPHA99731,SNOMED_CT:367368009;CLNHGVS=NC_000012.12:g.56003934G>A;CLNREVSTAT=criteria_provided,_single_submitter;CLNSIG=Uncertain_significance;CLNVC=single_nucleotide_variant;CLNVCSO=SO:0001483;GENEINFO=SUOX:6821;MC=SO:0001583|missense_variant;ORIGIN=1;Pangolin=ENSG00000139531.13|9:0.01|-5:-0.01
chr12	56003963	737018	C	T	.	.	AF_ESP=0.00038;AF_EXAC=0.00037;ALLELEID=753503;CLNDN=Isolated_sulfite_oxidase_deficiency;CLNDISDB=Human_Phenotype_Ontology:HP:0003643,MONDO:MONDO:0010089,MedGen:C0268624,OMIM:272300,Orphanet:ORPHA99731,SNOMED_CT:367368009;CLNHGVS=NC_000012.12:g.56003963C>T;CLNREVSTAT=criteria_provided,_conflicting_interpretations;CLNSIG=Conflicting_interpretations_of_pathogenicity;CLNSIGCONF=Likely_benign(1),Uncertain_significance(1);CLNVC=single_nucleotide_variant;CLNVCSO=SO:0001483;CLNVI=Illumina_Clinical_Services_Laboratory,Illumina:550640;GENEINFO=SUOX:6821;MC=SO:0001583|missense_variant;ORIGIN=1;RS=139444405;Pangolin=ENSG00000139531.13|16:0.01|-20:-0.02
chr12	56003964	1060230	G	A	.	.	ALLELEID=1048045;CLNDN=Isolated_sulfite_oxidase_deficiency;CLNDISDB=Human_Phenotype_Ontology:HP:0003643,MONDO:MONDO:0010089,MedGen:C0268624,OMIM:272300,Orphanet:ORPHA99731,SNOMED_CT:367368009;CLNHGVS=NC_000012.12:g.56003964G>A;CLNREVSTAT=criteria_provided,_single_submitter;CLNSIG=Uncertain_significance;CLNVC=single_nucleotide_variant;CLNVCSO=SO:0001483;GENEINFO=SUOX:6821;MC=SO:0001583|missense_variant;ORIGIN=1;Pangolin=ENSG00000139531.13|2:0.0|-21:-0.01
chr12	56003984	1063699	C	G	.	.	ALLELEID=1048046;CLNDN=Isolated_sulfite_oxidase_deficiency;CLNDISDB=Human_Phenotype_Ontology:HP:0003643,MONDO:MONDO:0010089,MedGen:C0268624,OMIM:272300,Orphanet:ORPHA99731,SNOMED_CT:367368009;CLNHGVS=NC_000012.12:g.56003984C>G;CLNREVSTAT=criteria_provided,_single_submitter;CLNSIG=Uncertain_significance;CLNVC=single_nucleotide_variant;CLNVCSO=SO:0001483;GENEINFO=SUOX:6821;MC=SO:0001583|missense_variant;ORIGIN=1;Pangolin=ENSG00000139531.13|-41:0.01|-34:-0.0
chr12	56004010	883003	C	T	.	.	ALLELEID=870182;CLNDN=Isolated_sulfite_oxidase_deficiency;CLNDISDB=Human_Phenotype_Ontology:HP:0003643,MONDO:MONDO:0010089,MedGen:C0268624,OMIM:272300,Orphanet:ORPHA99731,SNOMED_CT:367368009;CLNHGVS=NC_000012.12:g.56004010C>T;CLNREVSTAT=criteria_provided,_single_submitter;CLNSIG=Uncertain_significance;CLNVC=single_nucleotide_variant;CLNVCSO=SO:0001483;CLNVI=Illumina_Clinical_Services_Laboratory,Illumina:664970;GENEINFO=SUOX:6821;MC=SO:0001819|synonymous_variant;ORIGIN=1;Pangolin=ENSG00000139531.13|47:0.0|-31:-0.0
chr12	56004061	1026319	C	G	.	.	ALLELEID=1010526;CLNDN=Isolated_sulfite_oxidase_deficiency;CLNDISDB=Human_Phenotype_Ontology:HP:0003643,MONDO:MONDO:0010089,MedGen:C0268624,OMIM:272300,Orphanet:ORPHA99731,SNOMED_CT:367368009;CLNHGVS=NC_000012.12:g.56004061C>G;CLNREVSTAT=criteria_provided,_single_submitter;CLNSIG=Uncertain_significance;CLNVC=single_nucleotide_variant;CLNVCSO=SO:0001483;GENEINFO=SUOX:6821;MC=SO:0001583|missense_variant;ORIGIN=1;Pangolin=ENSG00000139531.13|1:0.0|11:-0.0
chr12	56004080	1017133	C	T	.	.	ALLELEID=1010527;CLNDN=Isolated_sulfite_oxidase_deficiency;CLNDISDB=Human_Phenotype_Ontology:HP:0003643,MONDO:MONDO:0010089,MedGen:C0268624,OMIM:272300,Orphanet:ORPHA99731,SNOMED_CT:367368009;CLNHGVS=NC_000012.12:g.56004080C>T;CLNREVSTAT=criteria_provided,_single_submitter;CLNSIG=Uncertain_significance;CLNVC=single_nucleotide_variant;CLNVCSO=SO:0001483;GENEINFO=SUOX:6821;MC=SO:0001583|missense_variant;ORIGIN=1;Pangolin=ENSG00000139531.13|-28:0.0|-5:-0.0
chr12	56004102	883004	C	T	.	.	ALLELEID=870183;CLNDN=Isolated_sulfite_oxidase_deficiency;CLNDISDB=Human_Phenotype_Ontology:HP:0003643,MONDO:MONDO:0010089,MedGen:C0268624,OMIM:272300,Orphanet:ORPHA99731,SNOMED_CT:367368009;CLNHGVS=NC_000012.12:g.56004102C>T;CLNREVSTAT=criteria_provided,_single_submitter;CLNSIG=Uncertain_significance;CLNVC=single_nucleotide_variant;CLNVCSO=SO:0001483;CLNVI=Illumina_Clinical_Services_Laboratory,Illumina:1376981;GENEINFO=SUOX:6821;MC=SO:0001583|missense_variant;ORIGIN=1;Pangolin=ENSG00000139531.13|-11:0.0|0:-0.0
chr12	56004128	618403	C	A	.	.	AF_EXAC=4e-05;ALLELEID=609848;CLNDN=Isolated_sulfite_oxidase_deficiency|not_provided;CLNDISDB=Human_Phenotype_Ontology:HP:0003643,MONDO:MONDO:0010089,MedGen:C0268624,OMIM:272300,Orphanet:ORPHA99731,SNOMED_CT:367368009|MedGen:CN517202;CLNHGVS=NC_000012.12:g.56004128C>A;CLNREVSTAT=criteria_provided,_multiple_submitters,_no_conflicts;CLNSIG=Uncertain_significance;CLNVC=single_nucleotide_variant;CLNVCSO=SO:0001483;CLNVI=ARUP_Laboratories,_Molecular_Genetics_and_Genomics,ARUP_Laboratories:175884;GENEINFO=SUOX:6821;MC=SO:0001583|missense_variant;ORIGIN=1;RS=765859233;Pangolin=ENSG00000139531.13|26:0.01|26:-0.0
chr12	56004158	957843	G	A	.	.	ALLELEID=948109;CLNDN=Isolated_sulfite_oxidase_deficiency;CLNDISDB=Human_Phenotype_Ontology:HP:0003643,MONDO:MONDO:0010089,MedGen:C0268624,OMIM:272300,Orphanet:ORPHA99731,SNOMED_CT:367368009;CLNHGVS=NC_000012.12:g.56004158G>A;CLNREVSTAT=criteria_provided,_single_submitter;CLNSIG=Uncertain_significance;CLNVC=single_nucleotide_variant;CLNVCSO=SO:0001483;GENEINFO=SUOX:6821;MC=SO:0001583|missense_variant;ORIGIN=1;Pangolin=ENSG00000139531.13|-4:0.02|-5:-0.04
chr12	56004182	1062010	G	A	.	.	ALLELEID=1048047;CLNDN=Isolated_sulfite_oxidase_deficiency;CLNDISDB=Human_Phenotype_Ontology:HP:0003643,MONDO:MONDO:0010089,MedGen:C0268624,OMIM:272300,Orphanet:ORPHA99731,SNOMED_CT:367368009;CLNHGVS=NC_000012.12:g.56004182G>A;CLNREVSTAT=criteria_provided,_single_submitter;CLNSIG=Uncertain_significance;CLNVC=single_nucleotide_variant;CLNVCSO=SO:0001483;GENEINFO=SUOX:6821;MC=SO:0001583|missense_variant;ORIGIN=1;Pangolin=ENSG00000139531.13|-29:0.0|-28:-0.01
chr12	56004185	802863	G	A	.	.	AF_ESP=8e-05;AF_EXAC=5e-05;ALLELEID=791260;CLNDN=Isolated_sulfite_oxidase_deficiency|not_specified;CLNDISDB=Human_Phenotype_Ontology:HP:0003643,MONDO:MONDO:0010089,MedGen:C0268624,OMIM:272300,Orphanet:ORPHA99731,SNOMED_CT:367368009|MedGen:CN169374;CLNHGVS=NC_000012.12:g.56004185G>A;CLNREVSTAT=criteria_provided,_conflicting_interpretations;CLNSIG=Conflicting_interpretations_of_pathogenicity;CLNSIGCONF=Likely_pathogenic(1),Uncertain_significance(1);CLNVC=single_nucleotide_variant;CLNVCSO=SO:0001483;GENEINFO=SUOX:6821;MC=SO:0001583|missense_variant;ORIGIN=1;RS=144064367;Pangolin=ENSG00000139531.13|-32:0.0|-31:-0.01
chr12	56004211	989295	G	C	.	.	ALLELEID=977258;CLNDN=Isolated_sulfite_oxidase_deficiency;CLNDISDB=Human_Phenotype_Ontology:HP:0003643,MONDO:MONDO:0010089,MedGen:C0268624,OMIM:272300,Orphanet:ORPHA99731,SNOMED_CT:367368009;CLNHGVS=NC_000012.12:g.56004211G>C;CLNREVSTAT=criteria_provided,_single_submitter;CLNSIG=Uncertain_significance;CLNVC=single_nucleotide_variant;CLNVCSO=SO:0001483;CLNVI=Illumina_Clinical_Services_Laboratory,Illumina:1709896;GENEINFO=SUOX:6821;MC=SO:0001583|missense_variant;ORIGIN=0;Pangolin=ENSG00000139531.13|16:0.0|0:-0.0
chr12	56004212	1018856	G	A	.	.	ALLELEID=1010528;CLNDN=Isolated_sulfite_oxidase_deficiency;CLNDISDB=Human_Phenotype_Ontology:HP:0003643,MONDO:MONDO:0010089,MedGen:C0268624,OMIM:272300,Orphanet:ORPHA99731,SNOMED_CT:367368009;CLNHGVS=NC_000012.12:g.56004212G>A;CLNREVSTAT=criteria_provided,_single_submitter;CLNSIG=Uncertain_significance;CLNVC=single_nucleotide_variant;CLNVCSO=SO:0001483;GENEINFO=SUOX:6821;MC=SO:0001583|missense_variant;ORIGIN=1;Pangolin=ENSG00000139531.13|15:0.0|-1:-0.0
chr12	56004263	1064322	C	T	.	.	ALLELEID=1048048;CLNDN=Isolated_sulfite_oxidase_deficiency;CLNDISDB=Human_Phenotype_Ontology:HP:0003643,MONDO:MONDO:0010089,MedGen:C0268624,OMIM:272300,Orphanet:ORPHA99731,SNOMED_CT:367368009;CLNHGVS=NC_000012.12:g.56004263C>T;CLNREVSTAT=criteria_provided,_single_submitter;CLNSIG=Uncertain_significance;CLNVC=single_nucleotide_variant;CLNVCSO=SO:0001483;GENEINFO=SUOX:6821;MC=SO:0001583|missense_variant;ORIGIN=1;Pangolin=ENSG00000139531.13|-36:0.0|-35:-0.0
chr12	56004278	309838	C	T	.	.	AF_EXAC=2e-05;ALLELEID=325956;CLNDN=Isolated_sulfite_oxidase_deficiency;CLNDISDB=Human_Phenotype_Ontology:HP:0003643,MONDO:MONDO:0010089,MedGen:C0268624,OMIM:272300,Orphanet:ORPHA99731,SNOMED_CT:367368009;CLNHGVS=NC_000012.12:g.56004278C>T;CLNREVSTAT=criteria_provided,_single_submitter;CLNSIG=Uncertain_significance;CLNVC=single_nucleotide_variant;CLNVCSO=SO:0001483;CLNVI=Illumina_Clinical_Services_Laboratory,Illumina:838468;GENEINFO=SUOX:6821;MC=SO:0001583|missense_variant;ORIGIN=1;RS=767916239;Pangolin=ENSG00000139531.13|19:0.0|-50:-0.0
chr12	56004279	862847	G	A	.	.	ALLELEID=840110;CLNDN=Isolated_sulfite_oxidase_deficiency;CLNDISDB=Human_Phenotype_Ontology:HP:0003643,MONDO:MONDO:0010089,MedGen:C0268624,OMIM:272300,Orphanet:ORPHA99731,SNOMED_CT:367368009;CLNHGVS=NC_000012.12:g.56004279G>A;CLNREVSTAT=criteria_provided,_single_submitter;CLNSIG=Uncertain_significance;CLNVC=single_nucleotide_variant;CLNVCSO=SO:0001483;GENEINFO=SUOX:6821;MC=SO:0001583|missense_variant;ORIGIN=1;Pangolin=ENSG00000139531.13|2:0.0|18:-0.0
chr12	56004320	576378	G	A	.	.	AF_EXAC=2e-05;ALLELEID=571934;CLNDN=Isolated_sulfite_oxidase_deficiency;CLNDISDB=Human_Phenotype_Ontology:HP:0003643,MONDO:MONDO:0010089,MedGen:C0268624,OMIM:272300,Orphanet:ORPHA99731,SNOMED_CT:367368009;CLNHGVS=NC_000012.12:g.56004320G>A;CLNREVSTAT=criteria_provided,_single_submitter;CLNSIG=Uncertain_significance;CLNVC=single_nucleotide_variant;CLNVCSO=SO:0001483;GENEINFO=SUOX:6821;MC=SO:0001583|missense_variant;ORIGIN=1;RS=778950352;Pangolin=ENSG00000139531.13|27:0.0|42:-0.0
chr12	56004330	1037699	C	G	.	.	ALLELEID=1031039;CLNDN=Isolated_sulfite_oxidase_deficiency;CLNDISDB=Human_Phenotype_Ontology:HP:0003643,MONDO:MONDO:0010089,MedGen:C0268624,OMIM:272300,Orphanet:ORPHA99731,SNOMED_CT:367368009;CLNHGVS=NC_000012.12:g.56004330C>G;CLNREVSTAT=criteria_provided,_single_submitter;CLNSIG=Uncertain_significance;CLNVC=single_nucleotide_variant;CLNVCSO=SO:0001483;GENEINFO=SUOX:6821;MC=SO:0001583|missense_variant;ORIGIN=1;Pangolin=ENSG00000139531.13|30:0.0|-1:-0.0
chr12	56004357	596740	C	T	.	.	AF_ESP=0.00115;AF_EXAC=0.00021;AF_TGP=0.0004;ALLELEID=587801;CLNDN=Isolated_sulfite_oxidase_deficiency|not_provided;CLNDISDB=Human_Phenotype_Ontology:HP:0003643,MONDO:MONDO:0010089,MedGen:C0268624,OMIM:272300,Orphanet:ORPHA99731,SNOMED_CT:367368009|MedGen:CN517202;CLNHGVS=NC_000012.12:g.56004357C>T;CLNREVSTAT=criteria_provided,_multiple_submitters,_no_conflicts;CLNSIG=Uncertain_significance;CLNVC=single_nucleotide_variant;CLNVCSO=SO:0001483;GENEINFO=SUOX:6821;MC=SO:0001583|missense_variant;ORIGIN=1;RS=143457531;Pangolin=ENSG00000139531.13|-1:0.0|5:-0.0
chr12	56004372	309839	C	T	.	.	AF_EXAC=0.00012;AF_TGP=0.0002;ALLELEID=333668;CLNDN=Isolated_sulfite_oxidase_deficiency;CLNDISDB=Human_Phenotype_Ontology:HP:0003643,MONDO:MONDO:0010089,MedGen:C0268624,OMIM:272300,Orphanet:ORPHA99731,SNOMED_CT:367368009;CLNHGVS=NC_000012.12:g.56004372C>T;CLNREVSTAT=criteria_provided,_multiple_submitters,_no_conflicts;CLNSIG=Uncertain_significance;CLNVC=single_nucleotide_variant;CLNVCSO=SO:0001483;CLNVI=Illumina_Clinical_Services_Laboratory,Illumina:794432;GENEINFO=SUOX:6821;MC=SO:0001583|missense_variant;ORIGIN=1;RS=540792428;Pangolin=ENSG00000139531.13|-10:0.0|-25:-0.0
chr12	56004401	1043488	C	T	.	.	ALLELEID=1031040;CLNDN=Isolated_sulfite_oxidase_deficiency|not_provided;CLNDISDB=Human_Phenotype_Ontology:HP:0003643,MONDO:MONDO:0010089,MedGen:C0268624,OMIM:272300,Orphanet:ORPHA99731,SNOMED_CT:367368009|MedGen:CN517202;CLNHGVS=NC_000012.12:g.56004401C>T;CLNREVSTAT=criteria_provided,_single_submitter;CLNSIG=Uncertain_significance;CLNVC=single_nucleotide_variant;CLNVCSO=SO:0001483;GENEINFO=SUOX:6821;MC=SO:0001583|missense_variant;ORIGIN=1;Pangolin=ENSG00000139531.13|-26:0.0|12:-0.0
chr12	56004405	1003356	C	T	.	.	ALLELEID=995296;CLNDN=Isolated_sulfite_oxidase_deficiency;CLNDISDB=Human_Phenotype_Ontology:HP:0003643,MONDO:MONDO:0010089,MedGen:C0268624,OMIM:272300,Orphanet:ORPHA99731,SNOMED_CT:367368009;CLNHGVS=NC_000012.12:g.56004405C>T;CLNREVSTAT=criteria_provided,_single_submitter;CLNSIG=Uncertain_significance;CLNVC=single_nucleotide_variant;CLNVCSO=SO:0001483;GENEINFO=SUOX:6821;MC=SO:0001583|missense_variant;ORIGIN=1;Pangolin=ENSG00000139531.13|-2:0.0|-43:-0.0
chr12	56004429	918139	T	C	.	.	ALLELEID=915040;CLNDN=not_specified;CLNDISDB=MedGen:CN169374;CLNHGVS=NC_000012.12:g.56004429T>C;CLNREVSTAT=criteria_provided,_single_submitter;CLNSIG=Uncertain_significance;CLNVC=single_nucleotide_variant;CLNVCSO=SO:0001483;GENEINFO=SUOX:6821;MC=SO:0001583|missense_variant;ORIGIN=1;Pangolin=ENSG00000139531.13|0:0.0|-5:-0.0
chr12	56004482	1021702	G	A	.	.	ALLELEID=1010529;CLNDN=Isolated_sulfite_oxidase_deficiency;CLNDISDB=Human_Phenotype_Ontology:HP:0003643,MONDO:MONDO:0010089,MedGen:C0268624,OMIM:272300,Orphanet:ORPHA99731,SNOMED_CT:367368009;CLNHGVS=NC_000012.12:g.56004482G>A;CLNREVSTAT=criteria_provided,_single_submitter;CLNSIG=Uncertain_significance;CLNVC=single_nucleotide_variant;CLNVCSO=SO:0001483;GENEINFO=SUOX:6821;MC=SO:0001583|missense_variant;ORIGIN=1;Pangolin=ENSG00000139531.13|23:0.0|-1:-0.01
chr12	56004526	883794	A	G	.	.	ALLELEID=870184;CLNDN=Isolated_sulfite_oxidase_deficiency;CLNDISDB=Human_Phenotype_Ontology:HP:0003643,MONDO:MONDO:0010089,MedGen:C0268624,OMIM:272300,Orphanet:ORPHA99731,SNOMED_CT:367368009;CLNHGVS=NC_000012.12:g.56004526A>G;CLNREVSTAT=criteria_provided,_single_submitter;CLNSIG=Uncertain_significance;CLNVC=single_nucleotide_variant;CLNVCSO=SO:0001483;CLNVI=Illumina_Clinical_Services_Laboratory,Illumina:766842;GENEINFO=SUOX:6821;MC=SO:0001819|synonymous_variant;ORIGIN=1;Pangolin=ENSG00000139531.13|12:0.0|-45:-0.0
chr12	56004551	1010352	C	A	.	.	ALLELEID=995297;CLNDN=Isolated_sulfite_oxidase_deficiency;CLNDISDB=Human_Phenotype_Ontology:HP:0003643,MONDO:MONDO:0010089,MedGen:C0268624,OMIM:272300,Orphanet:ORPHA99731,SNOMED_CT:367368009;CLNHGVS=NC_000012.12:g.56004551C>A;CLNREVSTAT=criteria_provided,_single_submitter;CLNSIG=Uncertain_significance;CLNVC=single_nucleotide_variant;CLNVCSO=SO:0001483;GENEINFO=SUOX:6821;MC=SO:0001583|missense_variant;ORIGIN=1;Pangolin=ENSG00000139531.13|-46:0.0|-13:-0.0
chr12	56004564	1022885	A	G	.	.	ALLELEID=1010530;CLNDN=Isolated_sulfite_oxidase_deficiency;CLNDISDB=Human_Phenotype_Ontology:HP:0003643,MONDO:MONDO:0010089,MedGen:C0268624,OMIM:272300,Orphanet:ORPHA99731,SNOMED_CT:367368009;CLNHGVS=NC_000012.12:g.56004564A>G;CLNREVSTAT=criteria_provided,_single_submitter;CLNSIG=Uncertain_significance;CLNVC=single_nucleotide_variant;CLNVCSO=SO:0001483;GENEINFO=SUOX:6821;MC=SO:0001583|missense_variant;ORIGIN=1;Pangolin=ENSG00000139531.13|-4:0.0|-26:-0.0
chr12	56004581	1018095	C	T	.	.	ALLELEID=1010531;CLNDN=Isolated_sulfite_oxidase_deficiency;CLNDISDB=Human_Phenotype_Ontology:HP:0003643,MONDO:MONDO:0010089,MedGen:C0268624,OMIM:272300,Orphanet:ORPHA99731,SNOMED_CT:367368009;CLNHGVS=NC_000012.12:g.56004581C>T;CLNREVSTAT=criteria_provided,_single_submitter;CLNSIG=Uncertain_significance;CLNVC=single_nucleotide_variant;CLNVCSO=SO:0001483;GENEINFO=SUOX:6821;MC=SO:0001583|missense_variant;ORIGIN=1;Pangolin=ENSG00000139531.13|-2:0.01|41:-0.0
chr12	56004590	997771	A	G	.	.	ALLELEID=985486;CLNDN=Isolated_sulfite_oxidase_deficiency;CLNDISDB=Human_Phenotype_Ontology:HP:0003643,MONDO:MONDO:0010089,MedGen:C0268624,OMIM:272300,Orphanet:ORPHA99731,SNOMED_CT:367368009;CLNHGVS=NC_000012.12:g.56004590A>G;CLNREVSTAT=no_assertion_criteria_provided;CLNSIG=Uncertain_significance;CLNVC=single_nucleotide_variant;CLNVCSO=SO:0001483;GENEINFO=SUOX:6821;MC=SO:0001583|missense_variant;ORIGIN=4;Pangolin=ENSG00000139531.13|32:0.0|-30:-0.0
chr12	56004632	872169	G	A	.	.	ALLELEID=859993;CLNDN=not_provided;CLNDISDB=MedGen:CN517202;CLNHGVS=NC_000012.12:g.56004632G>A;CLNREVSTAT=criteria_provided,_single_submitter;CLNSIG=Uncertain_significance;CLNVC=single_nucleotide_variant;CLNVCSO=SO:0001483;GENEINFO=SUOX:6821;MC=SO:0001583|missense_variant;ORIGIN=1;Pangolin=ENSG00000139531.13|21:0.0|-12:-0.0
chr12	56004636	309841	C	T	.	.	ALLELEID=332209;CLNDN=Isolated_sulfite_oxidase_deficiency;CLNDISDB=Human_Phenotype_Ontology:HP:0003643,MONDO:MONDO:0010089,MedGen:C0268624,OMIM:272300,Orphanet:ORPHA99731,SNOMED_CT:367368009;CLNHGVS=NC_000012.12:g.56004636C>T;CLNREVSTAT=criteria_provided,_single_submitter;CLNSIG=Uncertain_significance;CLNVC=single_nucleotide_variant;CLNVCSO=SO:0001483;CLNVI=Illumina_Clinical_Services_Laboratory,Illumina:126101;GENEINFO=SUOX:6821;MC=SO:0001583|missense_variant;ORIGIN=1;RS=886049683;Pangolin=ENSG00000139531.13|17:0.0|-16:-0.0
chr12	56004671	309843	G	A	.	.	AF_EXAC=3e-05;AF_TGP=0.0002;ALLELEID=318052;CLNDN=Isolated_sulfite_oxidase_deficiency;CLNDISDB=Human_Phenotype_Ontology:HP:0003643,MONDO:MONDO:0010089,MedGen:C0268624,OMIM:272300,Orphanet:ORPHA99731,SNOMED_CT:367368009;CLNHGVS=NC_000012.12:g.56004671G>A;CLNREVSTAT=criteria_provided,_single_submitter;CLNSIG=Uncertain_significance;CLNVC=single_nucleotide_variant;CLNVCSO=SO:0001483;CLNVI=Illumina_Clinical_Services_Laboratory,Illumina:557232;GENEINFO=SUOX:6821;MC=SO:0001583|missense_variant;ORIGIN=1;RS=553699159;Pangolin=ENSG00000139531.13|44:0.0|-5:-0.0
chr12	56004687	284923	G	A	.	.	AF_ESP=0.00015;AF_EXAC=6e-05;ALLELEID=269160;CLNDN=not_provided;CLNDISDB=MedGen:CN517202;CLNHGVS=NC_000012.12:g.56004687G>A;CLNREVSTAT=criteria_provided,_single_submitter;CLNSIG=Uncertain_significance;CLNVC=single_nucleotide_variant;CLNVCSO=SO:0001483;GENEINFO=SUOX:6821;MC=SO:0001583|missense_variant;ORIGIN=1;RS=201249214;Pangolin=ENSG00000139531.13|28:0.0|-34:-0.0
chr12	56004695	377160	G	A	.	.	AF_ESP=0.00038;AF_EXAC=0.00012;ALLELEID=364038;CLNDN=Isolated_sulfite_oxidase_deficiency|not_provided;CLNDISDB=Human_Phenotype_Ontology:HP:0003643,MONDO:MONDO:0010089,MedGen:C0268624,OMIM:272300,Orphanet:ORPHA99731,SNOMED_CT:367368009|MedGen:CN517202;CLNHGVS=NC_000012.12:g.56004695G>A;CLNREVSTAT=criteria_provided,_multiple_submitters,_no_conflicts;CLNSIG=Uncertain_significance;CLNVC=single_nucleotide_variant;CLNVCSO=SO:0001483;GENEINFO=SUOX:6821;MC=SO:0001583|missense_variant;ORIGIN=1;RS=142424431;Pangolin=ENSG00000139531.13|21:0.0|20:-0.0
chr12	56004716	1047572	G	T	.	.	ALLELEID=1031041;CLNDN=Isolated_sulfite_oxidase_deficiency;CLNDISDB=Human_Phenotype_Ontology:HP:0003643,MONDO:MONDO:0010089,MedGen:C0268624,OMIM:272300,Orphanet:ORPHA99731,SNOMED_CT:367368009;CLNHGVS=NC_000012.12:g.56004716G>T;CLNREVSTAT=criteria_provided,_single_submitter;CLNSIG=Uncertain_significance;CLNVC=single_nucleotide_variant;CLNVCSO=SO:0001483;GENEINFO=SUOX:6821;MC=SO:0001583|missense_variant;ORIGIN=1;Pangolin=ENSG00000139531.13|-6:0.02|-1:-0.03
chr12	56004722	651218	A	G	.	.	ALLELEID=641280;CLNDN=Isolated_sulfite_oxidase_deficiency;CLNDISDB=Human_Phenotype_Ontology:HP:0003643,MONDO:MONDO:0010089,MedGen:C0268624,OMIM:272300,Orphanet:ORPHA99731,SNOMED_CT:367368009;CLNHGVS=NC_000012.12:g.56004722A>G;CLNREVSTAT=criteria_provided,_single_submitter;CLNSIG=Uncertain_significance;CLNVC=single_nucleotide_variant;CLNVCSO=SO:0001483;GENEINFO=SUOX:6821;MC=SO:0001583|missense_variant;ORIGIN=1;RS=999936687;Pangolin=ENSG00000139531.13|-1:0.0|-7:-0.01
chr12	56004747	212329	G	A	.	.	AF_ESP=0.00515;AF_EXAC=0.0036;AF_TGP=0.0008;ALLELEID=207983;CLNDN=Isolated_sulfite_oxidase_deficiency|not_specified;CLNDISDB=Human_Phenotype_Ontology:HP:0003643,MONDO:MONDO:0010089,MedGen:C0268624,OMIM:272300,Orphanet:ORPHA99731,SNOMED_CT:367368009|MedGen:CN169374;CLNHGVS=NC_000012.12:g.56004747G>A;CLNREVSTAT=criteria_provided,_conflicting_interpretations;CLNSIG=Conflicting_interpretations_of_pathogenicity;CLNSIGCONF=Benign(2),Likely_benign(1),Uncertain_significance(1);CLNVC=single_nucleotide_variant;CLNVCSO=SO:0001483;CLNVI=Illumina_Clinical_Services_Laboratory,Illumina:68196;GENEINFO=SUOX:6821;MC=SO:0001583|missense_variant;ORIGIN=1;RS=76537761;Pangolin=ENSG00000139531.13|49:0.0|-32:-0.01
chr12	56004775	650585	GTC	G	.	.	ALLELEID=641281;CLNDN=Isolated_sulfite_oxidase_deficiency;CLNDISDB=Human_Phenotype_Ontology:HP:0003643,MONDO:MONDO:0010089,MedGen:C0268624,OMIM:272300,Orphanet:ORPHA99731,SNOMED_CT:367368009;CLNHGVS=NC_000012.12:g.56004777_56004778CT[1];CLNREVSTAT=criteria_provided,_conflicting_interpretations;CLNSIG=Conflicting_interpretations_of_pathogenicity;CLNSIGCONF=Pathogenic(1),Uncertain_significance(1);CLNVC=Microsatellite;CLNVCSO=SO:0000289;GENEINFO=SUOX:6821;MC=SO:0001589|frameshift_variant;ORIGIN=1;RS=1592831898;Pangolin=ENSG00000139531.13|-32:0.0|28:-0.0
chr12	56004830	1026186	C	T	.	.	ALLELEID=1010532;CLNDN=Isolated_sulfite_oxidase_deficiency;CLNDISDB=Human_Phenotype_Ontology:HP:0003643,MONDO:MONDO:0010089,MedGen:C0268624,OMIM:272300,Orphanet:ORPHA99731,SNOMED_CT:367368009;CLNHGVS=NC_000012.12:g.56004830C>T;CLNREVSTAT=criteria_provided,_single_submitter;CLNSIG=Uncertain_significance;CLNVC=single_nucleotide_variant;CLNVCSO=SO:0001483;GENEINFO=SUOX:6821;MC=SO:0001583|missense_variant;ORIGIN=1;Pangolin=ENSG00000139531.13|-28:0.0|-27:-0.0
chr12	56004831	1000812	G	A	.	.	ALLELEID=995298;CLNDN=Isolated_sulfite_oxidase_deficiency;CLNDISDB=Human_Phenotype_Ontology:HP:0003643,MONDO:MONDO:0010089,MedGen:C0268624,OMIM:272300,Orphanet:ORPHA99731,SNOMED_CT:367368009;CLNHGVS=NC_000012.12:g.56004831G>A;CLNREVSTAT=criteria_provided,_single_submitter;CLNSIG=Uncertain_significance;CLNVC=single_nucleotide_variant;CLNVCSO=SO:0001483;GENEINFO=SUOX:6821;MC=SO:0001583|missense_variant;ORIGIN=1;Pangolin=ENSG00000139531.13|-29:0.0|-1:-0.0
chr12	56004869	1030810	A	G	.	.	ALLELEID=1017656;CLNDN=Isolated_sulfite_oxidase_deficiency;CLNDISDB=Human_Phenotype_Ontology:HP:0003643,MONDO:MONDO:0010089,MedGen:C0268624,OMIM:272300,Orphanet:ORPHA99731,SNOMED_CT:367368009;CLNHGVS=NC_000012.12:g.56004869A>G;CLNREVSTAT=criteria_provided,_single_submitter;CLNSIG=Uncertain_significance;CLNVC=single_nucleotide_variant;CLNVCSO=SO:0001483;GENEINFO=SUOX:6821;MC=SO:0001583|missense_variant;ORIGIN=16;Pangolin=ENSG00000139531.13|42:0.0|-26:-0.0
chr12	56004876	1018855	C	G	.	.	ALLELEID=1010533;CLNDN=Isolated_sulfite_oxidase_deficiency;CLNDISDB=Human_Phenotype_Ontology:HP:0003643,MONDO:MONDO:0010089,MedGen:C0268624,OMIM:272300,Orphanet:ORPHA99731,SNOMED_CT:367368009;CLNHGVS=NC_000012.12:g.56004876C>G;CLNREVSTAT=criteria_provided,_single_submitter;CLNSIG=Uncertain_significance;CLNVC=single_nucleotide_variant;CLNVCSO=SO:0001483;GENEINFO=SUOX:6821;MC=SO:0001583|missense_variant;ORIGIN=1;Pangolin=ENSG00000139531.13|35:0.0|9:-0.0
chr12	56004890	1039405	C	A	.	.	ALLELEID=1031042;CLNDN=Isolated_sulfite_oxidase_deficiency;CLNDISDB=Human_Phenotype_Ontology:HP:0003643,MONDO:MONDO:0010089,MedGen:C0268624,OMIM:272300,Orphanet:ORPHA99731,SNOMED_CT:367368009;CLNHGVS=NC_000012.12:g.56004890C>A;CLNREVSTAT=criteria_provided,_single_submitter;CLNSIG=Uncertain_significance;CLNVC=single_nucleotide_variant;CLNVCSO=SO:0001483;GENEINFO=SUOX:6821;MC=SO:0001583|missense_variant;ORIGIN=1;Pangolin=ENSG00000139531.13|-47:0.0|21:-0.0
chr12	56004916	859657	G	A	.	.	ALLELEID=840111;CLNDN=Isolated_sulfite_oxidase_deficiency;CLNDISDB=Human_Phenotype_Ontology:HP:0003643,MONDO:MONDO:0010089,MedGen:C0268624,OMIM:272300,Orphanet:ORPHA99731,SNOMED_CT:367368009;CLNHGVS=NC_000012.12:g.56004916G>A;CLNREVSTAT=criteria_provided,_single_submitter;CLNSIG=Uncertain_significance;CLNVC=single_nucleotide_variant;CLNVCSO=SO:0001483;GENEINFO=SUOX:6821;MC=SO:0001819|synonymous_variant;ORIGIN=1;Pangolin=ENSG00000139531.13|2:0.0|-5:-0.0
chr12	56004923	802865	G	T	.	.	AF_EXAC=2e-05;ALLELEID=791262;CLNDN=Isolated_sulfite_oxidase_deficiency;CLNDISDB=Human_Phenotype_Ontology:HP:0003643,MONDO:MONDO:0010089,MedGen:C0268624,OMIM:272300,Orphanet:ORPHA99731,SNOMED_CT:367368009;CLNHGVS=NC_000012.12:g.56004923G>T;CLNREVSTAT=criteria_provided,_conflicting_interpretations;CLNSIG=Conflicting_interpretations_of_pathogenicity;CLNSIGCONF=Likely_pathogenic(1),Uncertain_significance(1);CLNVC=single_nucleotide_variant;CLNVCSO=SO:0001483;GENEINFO=SUOX:6821;MC=SO:0001583|missense_variant;ORIGIN=1;RS=770792767;Pangolin=ENSG00000139531.13|-12:0.0|48:-0.0
chr12	56004962	1045213	A	G	.	.	ALLELEID=1031043;CLNDN=Isolated_sulfite_oxidase_deficiency;CLNDISDB=Human_Phenotype_Ontology:HP:0003643,MONDO:MONDO:0010089,MedGen:C0268624,OMIM:272300,Orphanet:ORPHA99731,SNOMED_CT:367368009;CLNHGVS=NC_000012.12:g.56004962A>G;CLNREVSTAT=criteria_provided,_single_submitter;CLNSIG=Uncertain_significance;CLNVC=single_nucleotide_variant;CLNVCSO=SO:0001483;GENEINFO=SUOX:6821;MC=SO:0001583|missense_variant;ORIGIN=1;Pangolin=ENSG00000139531.13|8:0.0|9:-0.0
chr12	56004972	1042771	T	C	.	.	ALLELEID=1031044;CLNDN=Isolated_sulfite_oxidase_deficiency;CLNDISDB=Human_Phenotype_Ontology:HP:0003643,MONDO:MONDO:0010089,MedGen:C0268624,OMIM:272300,Orphanet:ORPHA99731,SNOMED_CT:367368009;CLNHGVS=NC_000012.12:g.56004972T>C;CLNREVSTAT=criteria_provided,_single_submitter;CLNSIG=Uncertain_significance;CLNVC=single_nucleotide_variant;CLNVCSO=SO:0001483;GENEINFO=SUOX:6821;MC=SO:0001583|missense_variant;ORIGIN=1;Pangolin=ENSG00000139531.13|5:0.0|-1:-0.01
chr12	56004975	309844	G	A	.	.	AF_EXAC=2e-05;ALLELEID=333678;CLNDN=Isolated_sulfite_oxidase_deficiency;CLNDISDB=Human_Phenotype_Ontology:HP:0003643,MONDO:MONDO:0010089,MedGen:C0268624,OMIM:272300,Orphanet:ORPHA99731,SNOMED_CT:367368009;CLNHGVS=NC_000012.12:g.56004975G>A;CLNREVSTAT=criteria_provided,_multiple_submitters,_no_conflicts;CLNSIG=Uncertain_significance;CLNVC=single_nucleotide_variant;CLNVCSO=SO:0001483;CLNVI=Illumina_Clinical_Services_Laboratory,Illumina:438704;GENEINFO=SUOX:6821;MC=SO:0001583|missense_variant;ORIGIN=1;RS=754321646;Pangolin=ENSG00000139531.13|2:0.01|-4:-0.0
chr12	56005001	1038341	C	G	.	.	ALLELEID=1031045;CLNDN=Isolated_sulfite_oxidase_deficiency;CLNDISDB=Human_Phenotype_Ontology:HP:0003643,MONDO:MONDO:0010089,MedGen:C0268624,OMIM:272300,Orphanet:ORPHA99731,SNOMED_CT:367368009;CLNHGVS=NC_000012.12:g.56005001C>G;CLNREVSTAT=criteria_provided,_single_submitter;CLNSIG=Uncertain_significance;CLNVC=single_nucleotide_variant;CLNVCSO=SO:0001483;GENEINFO=SUOX:6821;MC=SO:0001583|missense_variant;ORIGIN=1;Pangolin=ENSG00000139531.13|-24:0.0|-23:-0.0
chr12	56005001	881461	C	T	.	.	ALLELEID=870185;CLNDN=Isolated_sulfite_oxidase_deficiency;CLNDISDB=Human_Phenotype_Ontology:HP:0003643,MONDO:MONDO:0010089,MedGen:C0268624,OMIM:272300,Orphanet:ORPHA99731,SNOMED_CT:367368009;CLNHGVS=NC_000012.12:g.56005001C>T;CLNREVSTAT=criteria_provided,_single_submitter;CLNSIG=Uncertain_significance;CLNVC=single_nucleotide_variant;CLNVCSO=SO:0001483;CLNVI=Illumina_Clinical_Services_Laboratory,Illumina:1313596;GENEINFO=SUOX:6821;MC=SO:0001583|missense_variant;ORIGIN=1;Pangolin=ENSG00000139531.13|-24:0.0|-30:-0.0
chr12	56005014	1007906	A	G	.	.	ALLELEID=995299;CLNDN=Isolated_sulfite_oxidase_deficiency;CLNDISDB=Human_Phenotype_Ontology:HP:0003643,MONDO:MONDO:0010089,MedGen:C0268624,OMIM:272300,Orphanet:ORPHA99731,SNOMED_CT:367368009;CLNHGVS=NC_000012.12:g.56005014A>G;CLNREVSTAT=criteria_provided,_single_submitter;CLNSIG=Uncertain_significance;CLNVC=single_nucleotide_variant;CLNVCSO=SO:0001483;GENEINFO=SUOX:6821;MC=SO:0001583|missense_variant;ORIGIN=1;Pangolin=ENSG00000139531.13|-5:0.0|-43:-0.0
chr12	56005053	309845	C	G	.	.	AF_EXAC=2e-05;ALLELEID=333682;CLNDN=Isolated_sulfite_oxidase_deficiency;CLNDISDB=Human_Phenotype_Ontology:HP:0003643,MONDO:MONDO:0010089,MedGen:C0268624,OMIM:272300,Orphanet:ORPHA99731,SNOMED_CT:367368009;CLNHGVS=NC_000012.12:g.56005053C>G;CLNREVSTAT=criteria_provided,_single_submitter;CLNSIG=Uncertain_significance;CLNVC=single_nucleotide_variant;CLNVCSO=SO:0001483;CLNVI=Illumina_Clinical_Services_Laboratory,Illumina:774017;GENEINFO=SUOX:6821;MC=SO:0001624|3_prime_UTR_variant;ORIGIN=1;RS=770314090;Pangolin=ENSG00000139531.13|-8:0.0|-1:-0.0
chr12	56005074	881462	A	C	.	.	ALLELEID=870186;CLNDN=Isolated_sulfite_oxidase_deficiency;CLNDISDB=Human_Phenotype_Ontology:HP:0003643,MONDO:MONDO:0010089,MedGen:C0268624,OMIM:272300,Orphanet:ORPHA99731,SNOMED_CT:367368009;CLNHGVS=NC_000012.12:g.56005074A>C;CLNREVSTAT=criteria_provided,_single_submitter;CLNSIG=Uncertain_significance;CLNVC=single_nucleotide_variant;CLNVCSO=SO:0001483;CLNVI=Illumina_Clinical_Services_Laboratory,Illumina:1659951;GENEINFO=SUOX:6821;MC=SO:0001624|3_prime_UTR_variant;ORIGIN=1;Pangolin=ENSG00000139531.13|-29:0.0|25:-0.0
chr12	56005182	309846	C	T	.	.	AF_TGP=0.0002;ALLELEID=325958;CLNDN=Isolated_sulfite_oxidase_deficiency;CLNDISDB=Human_Phenotype_Ontology:HP:0003643,MONDO:MONDO:0010089,MedGen:C0268624,OMIM:272300,Orphanet:ORPHA99731,SNOMED_CT:367368009;CLNHGVS=NC_000012.12:g.56005182C>T;CLNREVSTAT=criteria_provided,_single_submitter;CLNSIG=Uncertain_significance;CLNVC=single_nucleotide_variant;CLNVCSO=SO:0001483;CLNVI=Illumina_Clinical_Services_Laboratory,Illumina:777518;GENEINFO=SUOX:6821;MC=SO:0001624|3_prime_UTR_variant;ORIGIN=1;RS=530553316;Pangolin=ENSG00000139531.13|-5:0.0|-36:-0.0
chr12	56005214	309847	G	T	.	.	ALLELEID=318054;CLNDN=Isolated_sulfite_oxidase_deficiency;CLNDISDB=Human_Phenotype_Ontology:HP:0003643,MONDO:MONDO:0010089,MedGen:C0268624,OMIM:272300,Orphanet:ORPHA99731,SNOMED_CT:367368009;CLNHGVS=NC_000012.12:g.56005214G>T;CLNREVSTAT=criteria_provided,_single_submitter;CLNSIG=Uncertain_significance;CLNVC=single_nucleotide_variant;CLNVCSO=SO:0001483;CLNVI=Illumina_Clinical_Services_Laboratory,Illumina:793626;GENEINFO=SUOX:6821;MC=SO:0001624|3_prime_UTR_variant;ORIGIN=1;RS=886049684;Pangolin=ENSG00000139531.13|19:0.0|-37:-0.0
chr12	56005338	881463	A	G	.	.	ALLELEID=870187;CLNDN=Isolated_sulfite_oxidase_deficiency;CLNDISDB=Human_Phenotype_Ontology:HP:0003643,MONDO:MONDO:0010089,MedGen:C0268624,OMIM:272300,Orphanet:ORPHA99731,SNOMED_CT:367368009;CLNHGVS=NC_000012.12:g.56005338A>G;CLNREVSTAT=criteria_provided,_single_submitter;CLNSIG=Uncertain_significance;CLNVC=single_nucleotide_variant;CLNVCSO=SO:0001483;CLNVI=Illumina_Clinical_Services_Laboratory,Illumina:946605;GENEINFO=SUOX:6821;MC=SO:0001624|3_prime_UTR_variant;ORIGIN=1;Pangolin=ENSG00000139531.13|-24:0.0|-28:-0.0
chr12	56005382	309848	T	C	.	.	ALLELEID=332216;CLNDN=Isolated_sulfite_oxidase_deficiency;CLNDISDB=Human_Phenotype_Ontology:HP:0003643,MONDO:MONDO:0010089,MedGen:C0268624,OMIM:272300,Orphanet:ORPHA99731,SNOMED_CT:367368009;CLNHGVS=NC_000012.12:g.56005382T>C;CLNREVSTAT=criteria_provided,_single_submitter;CLNSIG=Uncertain_significance;CLNVC=single_nucleotide_variant;CLNVCSO=SO:0001483;CLNVI=Illumina_Clinical_Services_Laboratory,Illumina:303552;GENEINFO=SUOX:6821;MC=SO:0001624|3_prime_UTR_variant;ORIGIN=1;RS=886049685;Pangolin=ENSG00000139531.13|13:0.0|0:-0.0
chr12	56005396	881901	G	A	.	.	ALLELEID=870188;CLNDN=Isolated_sulfite_oxidase_deficiency;CLNDISDB=Human_Phenotype_Ontology:HP:0003643,MONDO:MONDO:0010089,MedGen:C0268624,OMIM:272300,Orphanet:ORPHA99731,SNOMED_CT:367368009;CLNHGVS=NC_000012.12:g.56005396G>A;CLNREVSTAT=criteria_provided,_single_submitter;CLNSIG=Uncertain_significance;CLNVC=single_nucleotide_variant;CLNVCSO=SO:0001483;CLNVI=Illumina_Clinical_Services_Laboratory,Illumina:634363;GENEINFO=SUOX:6821;MC=SO:0001624|3_prime_UTR_variant;ORIGIN=1;Pangolin=ENSG00000139531.13|-14:0.0|-1:-0.0
chr12	56005506	881902	T	C	.	.	ALLELEID=870189;CLNDN=Isolated_sulfite_oxidase_deficiency;CLNDISDB=Human_Phenotype_Ontology:HP:0003643,MONDO:MONDO:0010089,MedGen:C0268624,OMIM:272300,Orphanet:ORPHA99731,SNOMED_CT:367368009;CLNHGVS=NC_000012.12:g.56005506T>C;CLNREVSTAT=criteria_provided,_single_submitter;CLNSIG=Uncertain_significance;CLNVC=single_nucleotide_variant;CLNVCSO=SO:0001483;CLNVI=Illumina_Clinical_Services_Laboratory,Illumina:277882;GENEINFO=SUOX:6821;MC=SO:0001624|3_prime_UTR_variant;ORIGIN=1;Pangolin=ENSG00000139531.13|1:0.0|-26:-0.0
chr12	56005523	309849	T	C	.	.	ALLELEID=333689;CLNDN=Isolated_sulfite_oxidase_deficiency;CLNDISDB=Human_Phenotype_Ontology:HP:0003643,MONDO:MONDO:0010089,MedGen:C0268624,OMIM:272300,Orphanet:ORPHA99731,SNOMED_CT:367368009;CLNHGVS=NC_000012.12:g.56005523T>C;CLNREVSTAT=criteria_provided,_single_submitter;CLNSIG=Uncertain_significance;CLNVC=single_nucleotide_variant;CLNVCSO=SO:0001483;CLNVI=Illumina_Clinical_Services_Laboratory,Illumina:132293;GENEINFO=SUOX:6821;MC=SO:0001624|3_prime_UTR_variant;ORIGIN=1;RS=569168288;Pangolin=ENSG00000139531.13|18:0.0|-37:-0.0
chr12	56005531	881903	G	C	.	.	ALLELEID=872270;CLNDN=Isolated_sulfite_oxidase_deficiency;CLNDISDB=Human_Phenotype_Ontology:HP:0003643,MONDO:MONDO:0010089,MedGen:C0268624,OMIM:272300,Orphanet:ORPHA99731,SNOMED_CT:367368009;CLNHGVS=NC_000012.12:g.56005531G>C;CLNREVSTAT=criteria_provided,_single_submitter;CLNSIG=Uncertain_significance;CLNVC=single_nucleotide_variant;CLNVCSO=SO:0001483;CLNVI=Illumina_Clinical_Services_Laboratory,Illumina:1358290;GENEINFO=SUOX:6821;ORIGIN=1;Pangolin=ENSG00000139531.13|41:0.0|-45:-0.0
chr12	56042018	309851	G	T	.	.	ALLELEID=325969;CLNDN=Diamond-Blackfan_anemia_10;CLNDISDB=MONDO:MONDO:0013217,MedGen:C2750080,OMIM:613309;CLNHGVS=NC_000012.12:g.56042018G>T;CLNREVSTAT=criteria_provided,_single_submitter;CLNSIG=Uncertain_significance;CLNVC=single_nucleotide_variant;CLNVCSO=SO:0001483;CLNVI=Illumina_Clinical_Services_Laboratory,Illumina:746246;GENEINFO=RPS26:6231;MC=SO:0001623|5_prime_UTR_variant;ORIGIN=1;RS=886049686;Pangolin=ENSG00000197728.11|48:0.0|-14:-0.06
chr12	56042037	881904	T	G	.	.	ALLELEID=870190;CLNDN=Diamond-Blackfan_anemia_10;CLNDISDB=MONDO:MONDO:0013217,MedGen:C2750080,OMIM:613309;CLNHGVS=NC_000012.12:g.56042037T>G;CLNREVSTAT=criteria_provided,_single_submitter;CLNSIG=Uncertain_significance;CLNVC=single_nucleotide_variant;CLNVCSO=SO:0001483;CLNVI=Illumina_Clinical_Services_Laboratory,Illumina:948319;GENEINFO=RPS26:6231;MC=SO:0001623|5_prime_UTR_variant;ORIGIN=1;Pangolin=ENSG00000197728.11|-1:0.1|8:-0.01
chr12	56042066	633659	C	T	.	.	ALLELEID=622111;CLNDN=not_provided;CLNDISDB=MedGen:CN517202;CLNHGVS=NC_000012.12:g.56042066C>T;CLNREVSTAT=no_assertion_criteria_provided;CLNSIG=Uncertain_significance;CLNVC=single_nucleotide_variant;CLNVCSO=SO:0001483;GENEINFO=RPS26:6231;MC=SO:0001623|5_prime_UTR_variant;ORIGIN=1;RS=868693078;Pangolin=ENSG00000197728.11|35:0.01|-21:-0.0
chr12	56042087	309852	C	T	.	.	ALLELEID=325970;CLNDN=Diamond-Blackfan_anemia_10;CLNDISDB=MONDO:MONDO:0013217,MedGen:C2750080,OMIM:613309;CLNHGVS=NC_000012.12:g.56042087C>T;CLNREVSTAT=criteria_provided,_single_submitter;CLNSIG=Uncertain_significance;CLNVC=single_nucleotide_variant;CLNVCSO=SO:0001483;CLNVI=Illumina_Clinical_Services_Laboratory,Illumina:750283;GENEINFO=RPS26:6231;MC=SO:0001623|5_prime_UTR_variant;ORIGIN=1;RS=886049687;Pangolin=ENSG00000197728.11|14:0.05|-42:-0.01
chr12	56042514	309859	C	T	.	.	AF_EXAC=1e-05;ALLELEID=333734;CLNDN=Diamond-Blackfan_anemia_10|not_specified;CLNDISDB=MONDO:MONDO:0013217,MedGen:C2750080,OMIM:613309|MedGen:CN169374;CLNHGVS=NC_000012.12:g.56042514C>T;CLNREVSTAT=criteria_provided,_conflicting_interpretations;CLNSIG=Conflicting_interpretations_of_pathogenicity;CLNSIGCONF=Likely_benign(1),Uncertain_significance(1);CLNVC=single_nucleotide_variant;CLNVCSO=SO:0001483;CLNVI=Illumina_Clinical_Services_Laboratory,Illumina:550518;GENEINFO=RPS26:6231;MC=SO:0001819|synonymous_variant;ORIGIN=1;RS=760255764;Pangolin=ENSG00000197728.11|-35:0.0|4:-0.0
chr12	56042578	1034425	A	G	.	.	ALLELEID=1031046;CLNDN=Diamond-Blackfan_anemia_10;CLNDISDB=MONDO:MONDO:0013217,MedGen:C2750080,OMIM:613309;CLNHGVS=NC_000012.12:g.56042578A>G;CLNREVSTAT=criteria_provided,_single_submitter;CLNSIG=Uncertain_significance;CLNVC=single_nucleotide_variant;CLNVCSO=SO:0001483;GENEINFO=RPS26:6231;MC=SO:0001583|missense_variant;ORIGIN=1;Pangolin=ENSG00000197728.11|50:0.0|24:-0.0
chr12	56042606	946046	AGT	A	.	.	ALLELEID=941035;CLNDN=Diamond-Blackfan_anemia_10;CLNDISDB=MONDO:MONDO:0013217,MedGen:C2750080,OMIM:613309;CLNHGVS=NC_000012.12:g.56042608_56042609del;CLNREVSTAT=criteria_provided,_single_submitter;CLNSIG=Uncertain_significance;CLNVC=Deletion;CLNVCSO=SO:0000159;CLNVI=Invitae:6437285;GENEINFO=RPS26:6231;MC=SO:0001627|intron_variant;ORIGIN=1;Pangolin=ENSG00000197728.11|22:0.04|0:-0.01
chr12	56043447	1020612	G	A	.	.	ALLELEID=1010534;CLNDN=Diamond-Blackfan_anemia_10;CLNDISDB=MONDO:MONDO:0013217,MedGen:C2750080,OMIM:613309;CLNHGVS=NC_000012.12:g.56043447G>A;CLNREVSTAT=criteria_provided,_single_submitter;CLNSIG=Uncertain_significance;CLNVC=single_nucleotide_variant;CLNVCSO=SO:0001483;GENEINFO=RPS26:6231;MC=SO:0001583|missense_variant;ORIGIN=1;Pangolin=ENSG00000197728.11|-44:0.0|-23:-0.0
chr12	56043447	693985	G	C	.	.	ALLELEID=681809;CLNDN=Diamond-Blackfan_anemia_10;CLNDISDB=MONDO:MONDO:0013217,MedGen:C2750080,OMIM:613309;CLNHGVS=NC_000012.12:g.56043447G>C;CLNREVSTAT=criteria_provided,_single_submitter;CLNSIG=Uncertain_significance;CLNVC=single_nucleotide_variant;CLNVCSO=SO:0001483;GENEINFO=RPS26:6231;MC=SO:0001583|missense_variant;ORIGIN=1;RS=764673368;Pangolin=ENSG00000197728.11|50:0.0|46:-0.0
chr12	56043493	651454	G	A	.	.	AF_ESP=0.00015;AF_EXAC=4e-05;ALLELEID=641282;CLNDN=Diamond-Blackfan_anemia_10;CLNDISDB=MONDO:MONDO:0013217,MedGen:C2750080,OMIM:613309;CLNHGVS=NC_000012.12:g.56043493G>A;CLNREVSTAT=criteria_provided,_single_submitter;CLNSIG=Uncertain_significance;CLNVC=single_nucleotide_variant;CLNVCSO=SO:0001483;GENEINFO=RPS26:6231;MC=SO:0001819|synonymous_variant;ORIGIN=1;RS=145976784;Pangolin=ENSG00000197728.11|4:0.01|0:-0.01
chr12	56083757	806898	C	T	.	.	AF_ESP=0.00146;AF_EXAC=0.00206;AF_TGP=0.001;ALLELEID=796803;CLNDN=not_provided;CLNDISDB=MedGen:CN517202;CLNHGVS=NC_000012.12:g.56083757C>T;CLNREVSTAT=criteria_provided,_single_submitter;CLNSIG=Uncertain_significance;CLNVC=single_nucleotide_variant;CLNVCSO=SO:0001483;GENEINFO=ERBB3:2065;MC=SO:0001583|missense_variant;ORIGIN=1;RS=56017157;Pangolin=ENSG00000065361.16|-6:0.0|-6:-0.0
chr12	56083889	591496	T	G	.	.	ALLELEID=582487;CLNDN=not_provided;CLNDISDB=MedGen:CN517202;CLNHGVS=NC_000012.12:g.56083889T>G;CLNREVSTAT=no_assertion_criteria_provided;CLNSIG=Uncertain_significance;CLNVC=single_nucleotide_variant;CLNVCSO=SO:0001483;GENEINFO=ERBB3:2065;MC=SO:0001583|missense_variant;ORIGIN=1;RS=1565855722;Pangolin=ENSG00000065361.16|13:0.01|-2:-0.0
chr12	56085304	623811	G	T	.	.	ALLELEID=612957;CLNDN=not_provided;CLNDISDB=MedGen:CN517202;CLNHGVS=NC_000012.12:g.56085304G>T;CLNREVSTAT=criteria_provided,_single_submitter;CLNSIG=Uncertain_significance;CLNVC=single_nucleotide_variant;CLNVCSO=SO:0001483;GENEINFO=ERBB3:2065;MC=SO:0001583|missense_variant,SO:0001627|intron_variant;ORIGIN=1;RS=188955993;Pangolin=ENSG00000065361.16|-19:0.02|10:-0.01
chr12	56096813	634469	G	C	.	.	AF_EXAC=5e-05;ALLELEID=622415;CLNDN=Lethal_congenital_contracture_syndrome_2;CLNDISDB=MONDO:MONDO:0011868,MedGen:C1843478,OMIM:607598,Orphanet:ORPHA137776;CLNHGVS=NC_000012.12:g.56096813G>C;CLNREVSTAT=criteria_provided,_single_submitter;CLNSIG=Uncertain_significance;CLNVC=single_nucleotide_variant;CLNVCSO=SO:0001483;GENEINFO=ERBB3:2065;MC=SO:0001583|missense_variant;ORIGIN=4;RS=760414488;Pangolin=ENSG00000065361.16|3:0.0|33:-0.0
chr12	56098868	161588	G	C	.	.	ALLELEID=171524;CLNDN=Malignant_tumor_of_prostate;CLNDISDB=Human_Phenotype_Ontology:HP:0012125,MONDO:MONDO:0008315,MedGen:C0376358,OMIM:176807,SNOMED_CT:399068003;CLNHGVS=NC_000012.12:g.56098868G>C;CLNREVSTAT=no_assertion_criteria_provided;CLNSIG=Uncertain_significance;CLNVC=single_nucleotide_variant;CLNVCSO=SO:0001483;GENEINFO=ERBB3:2065;MC=SO:0001583|missense_variant;ORIGIN=2;RS=193920754;Pangolin=ENSG00000065361.16|37:0.0|35:-0.0
chr12	56101088	806899	C	T	.	.	AF_ESP=0.001;AF_EXAC=0.00069;AF_TGP=0.0002;ALLELEID=796804;CLNDN=not_provided;CLNDISDB=MedGen:CN517202;CLNHGVS=NC_000012.12:g.56101088C>T;CLNREVSTAT=criteria_provided,_single_submitter;CLNSIG=Uncertain_significance;CLNVC=single_nucleotide_variant;CLNVCSO=SO:0001483;GENEINFO=ERBB3:2065;MC=SO:0001583|missense_variant;ORIGIN=1;RS=112651994;Pangolin=ENSG00000065361.16|16:0.0|-27:-0.01
chr12	56101284	800957	C	T	.	.	ALLELEID=788869;CLNDN=Lethal_congenital_contracture_syndrome_2;CLNDISDB=MONDO:MONDO:0011868,MedGen:C1843478,OMIM:607598,Orphanet:ORPHA137776;CLNHGVS=NC_000012.12:g.56101284C>T;CLNREVSTAT=criteria_provided,_single_submitter;CLNSIG=Uncertain_significance;CLNVC=single_nucleotide_variant;CLNVCSO=SO:0001483;GENEINFO=ERBB3:2065;MC=SO:0001583|missense_variant;ORIGIN=1;RS=1592232580;Pangolin=ENSG00000065361.16|30:0.0|24:-0.0
chr12	56101555	715634	C	A	.	.	AF_ESP=0.00392;AF_TGP=0.0012;ALLELEID=725198;CLNDN=not_provided;CLNDISDB=MedGen:CN517202;CLNHGVS=NC_000012.12:g.56101555C>A;CLNREVSTAT=criteria_provided,_conflicting_interpretations;CLNSIG=Conflicting_interpretations_of_pathogenicity;CLNSIGCONF=Likely_benign(1),Uncertain_significance(1);CLNVC=single_nucleotide_variant;CLNVCSO=SO:0001483;GENEINFO=ERBB3:2065;MC=SO:0001583|missense_variant;ORIGIN=1;RS=55699040;Pangolin=ENSG00000065361.16|-26:0.01|20:-0.0ENSG00000257411.2|-26:0.01|20:-0.0
chr12	56101590	522965	TGAA	T	.	.	ALLELEID=513613;CLNDN=Lethal_congenital_contracture_syndrome_1;CLNDISDB=MONDO:MONDO:0009670,MedGen:C1854664,OMIM:253310,Orphanet:ORPHA1486;CLNHGVS=NC_000012.12:g.56101593_56101595AGA[2];CLNREVSTAT=criteria_provided,_single_submitter;CLNSIG=Uncertain_significance;CLNVC=Microsatellite;CLNVCSO=SO:0000289;GENEINFO=ERBB3:2065;MC=SO:0001822|inframe_deletion;ORIGIN=4;RS=780883720;Pangolin=ENSG00000065361.16|8:0.0|23:-0.01ENSG00000257411.2|8:0.0|23:-0.01
chr12	56121110	872170	C	CAGGACGACGTCATGATCTCTATGAT	.	.	ALLELEID=859994;CLNDN=not_provided;CLNDISDB=MedGen:CN517202;CLNHGVS=NC_000012.12:g.56121112_56121136dup;CLNREVSTAT=criteria_provided,_single_submitter;CLNSIG=Uncertain_significance;CLNVC=Duplication;CLNVCSO=SO:1000035;GENEINFO=ZC3H10:84872;MC=SO:0001587|nonsense;ORIGIN=1;Pangolin=ENSG00000139641.12|28:0.0|71:-0.0ENSG00000135482.7|28:0.0|71:-0.0ENSG00000258317.1|18:0.02|60:-0.0
chr12	56121187	872171	C	T	.	.	ALLELEID=859995;CLNDN=not_provided;CLNDISDB=MedGen:CN517202;CLNHGVS=NC_000012.12:g.56121187C>T;CLNREVSTAT=criteria_provided,_single_submitter;CLNSIG=Uncertain_significance;CLNVC=single_nucleotide_variant;CLNVCSO=SO:0001483;GENEINFO=ZC3H10:84872;MC=SO:0001583|missense_variant;ORIGIN=1;Pangolin=ENSG00000139641.12|-42:0.0|-31:-0.0ENSG00000135482.7|-42:0.0|-31:-0.0ENSG00000258317.1|9:0.0|-42:-0.0
chr12	56163757	219351	T	G	.	.	ALLELEID=221040;CLNDN=Malignant_tumor_of_prostate;CLNDISDB=Human_Phenotype_Ontology:HP:0012125,MONDO:MONDO:0008315,MedGen:C0376358,OMIM:176807,SNOMED_CT:399068003;CLNHGVS=NC_000012.12:g.56163757T>G;CLNREVSTAT=no_assertion_criteria_provided;CLNSIG=Uncertain_significance;CLNVC=single_nucleotide_variant;CLNVCSO=SO:0001483;GENEINFO=SMARCC2:6601;MC=SO:0001583|missense_variant;ORIGIN=2;RS=864622039;Pangolin=ENSG00000139613.12|2:0.0|8:-0.01ENSG00000258199.1|2:0.0|8:-0.01
chr12	56164589	979193	T	TGGAGCAGGA	.	.	ALLELEID=967279;CLNDN=Coffin-Siris_syndrome_8;CLNDISDB=MONDO:MONDO:0032702,MedGen:C5193054,OMIM:618362;CLNHGVS=NC_000012.12:g.56164594_56164602dup;CLNREVSTAT=criteria_provided,_single_submitter;CLNSIG=Uncertain_significance;CLNVC=Duplication;CLNVCSO=SO:1000035;GENEINFO=SMARCC2:6601;MC=SO:0001821|inframe_insertion,SO:0001627|intron_variant;ORIGIN=0;Pangolin=ENSG00000139613.12|-26:0.0|-21:-0.01ENSG00000258199.1|-26:0.0|-21:-0.01
chr12	56164695	992306	G	A	.	.	ALLELEID=980261;CLNDN=not_provided;CLNDISDB=MedGen:CN517202;CLNHGVS=NC_000012.12:g.56164695G>A;CLNREVSTAT=criteria_provided,_single_submitter;CLNSIG=Uncertain_significance;CLNVC=single_nucleotide_variant;CLNVCSO=SO:0001483;GENEINFO=SMARCC2:6601;MC=SO:0001583|missense_variant;ORIGIN=1;Pangolin=ENSG00000139613.12|-12:0.0|-47:-0.1ENSG00000258199.1|-12:0.0|-47:-0.1
chr12	56165326	1029510	C	A	.	.	ALLELEID=1017658;CLNDN=Coffin-Siris_syndrome_8;CLNDISDB=MONDO:MONDO:0032702,MedGen:C5193054,OMIM:618362;CLNHGVS=NC_000012.12:g.56165326C>A;CLNREVSTAT=criteria_provided,_single_submitter;CLNSIG=Uncertain_significance;CLNVC=single_nucleotide_variant;CLNVCSO=SO:0001483;GENEINFO=SMARCC2:6601;MC=SO:0001583|missense_variant;ORIGIN=0;Pangolin=ENSG00000139613.12|-27:0.0|-8:-0.03ENSG00000258199.1|-27:0.0|-8:-0.03
chr12	56165327	992305	CA	C	.	.	ALLELEID=980262;CLNDN=not_provided;CLNDISDB=MedGen:CN517202;CLNHGVS=NC_000012.12:g.56165328del;CLNREVSTAT=criteria_provided,_single_submitter;CLNSIG=Uncertain_significance;CLNVC=Deletion;CLNVCSO=SO:0000159;GENEINFO=SMARCC2:6601;MC=SO:0001589|frameshift_variant;ORIGIN=1;Pangolin=ENSG00000139613.12|-9:0.01|-9:-0.01ENSG00000258199.1|-9:0.01|-9:-0.01
chr12	56165542	989296	A	T	.	.	ALLELEID=977259;CLNDN=SMARCC2-related_neurodevelopmental_disorder;CLNDISDB=.;CLNHGVS=NC_000012.12:g.56165542A>T;CLNREVSTAT=criteria_provided,_single_submitter;CLNSIG=Uncertain_significance;CLNVC=single_nucleotide_variant;CLNVCSO=SO:0001483;CLNVI=Illumina_Clinical_Services_Laboratory,Illumina:1740450;GENEINFO=SMARCC2:6601;MC=SO:0001583|missense_variant;ORIGIN=0;Pangolin=ENSG00000139613.12|-2:0.0|-12:-0.0ENSG00000258199.1|-2:0.0|-12:-0.0
chr12	56165551	1029509	G	A	.	.	ALLELEID=1017659;CLNDN=Coffin-Siris_syndrome_8;CLNDISDB=MONDO:MONDO:0032702,MedGen:C5193054,OMIM:618362;CLNHGVS=NC_000012.12:g.56165551G>A;CLNREVSTAT=criteria_provided,_single_submitter;CLNSIG=Uncertain_significance;CLNVC=single_nucleotide_variant;CLNVCSO=SO:0001483;GENEINFO=SMARCC2:6601;MC=SO:0001583|missense_variant;ORIGIN=0;Pangolin=ENSG00000139613.12|-21:0.0|-5:-0.0ENSG00000258199.1|-21:0.0|-5:-0.0
chr12	56168139	976148	T	C	.	.	ALLELEID=964395;CLNDN=Coffin-Siris_syndrome_8;CLNDISDB=MONDO:MONDO:0032702,MedGen:C5193054,OMIM:618362;CLNHGVS=NC_000012.12:g.56168139T>C;CLNREVSTAT=criteria_provided,_single_submitter;CLNSIG=Uncertain_significance;CLNVC=single_nucleotide_variant;CLNVCSO=SO:0001483;CLNVI=Institute_of_Human_Genetics,_University_of_Leipzig_Medical_Center:CV_1300;GENEINFO=SMARCC2:6601;MC=SO:0001583|missense_variant;ORIGIN=1;Pangolin=ENSG00000139613.12|-8:0.0|-2:-0.0ENSG00000258199.1|-8:0.0|-2:-0.0
chr12	56169860	806900	T	C	.	.	ALLELEID=796805;CLNDN=not_provided;CLNDISDB=MedGen:CN517202;CLNHGVS=NC_000012.12:g.56169860T>C;CLNREVSTAT=criteria_provided,_single_submitter;CLNSIG=Uncertain_significance;CLNVC=single_nucleotide_variant;CLNVCSO=SO:0001483;GENEINFO=SMARCC2:6601;MC=SO:0001583|missense_variant;ORIGIN=1;RS=1592284420;Pangolin=ENSG00000139613.12|0:0.0|-2:-0.0ENSG00000258199.1|0:0.0|-2:-0.0
chr12	56171414	1029508	T	C	.	.	ALLELEID=1017660;CLNDN=Coffin-Siris_syndrome_8;CLNDISDB=MONDO:MONDO:0032702,MedGen:C5193054,OMIM:618362;CLNHGVS=NC_000012.12:g.56171414T>C;CLNREVSTAT=criteria_provided,_single_submitter;CLNSIG=Uncertain_significance;CLNVC=single_nucleotide_variant;CLNVCSO=SO:0001483;GENEINFO=SMARCC2:6601;MC=SO:0001583|missense_variant;ORIGIN=0;Pangolin=ENSG00000139613.12|42:0.0|18:-0.0ENSG00000258199.1|42:0.0|18:-0.0
chr12	56172427	522824	C	A	.	.	ALLELEID=513445;CLNDN=SMARCC2-related_condition;CLNDISDB=.;CLNHGVS=NC_000012.12:g.56172427C>A;CLNREVSTAT=criteria_provided,_single_submitter;CLNSIG=Uncertain_significance;CLNVC=single_nucleotide_variant;CLNVCSO=SO:0001483;CLNVI=Undiagnosed_Diseases_Network,NIH:fa78916c-d67a-478d-abcf-0f7d4979d4a9_1;GENEINFO=SMARCC2:6601;MC=SO:0001575|splice_donor_variant;ORIGIN=0;RS=1555221275;Pangolin=ENSG00000139613.12|39:0.23|1:-0.98ENSG00000258199.1|39:0.23|1:-0.98
chr12	56172706	987900	T	C	.	.	ALLELEID=975867;CLNDN=Coffin-Siris_syndrome_8;CLNDISDB=MONDO:MONDO:0032702,MedGen:C5193054,OMIM:618362;CLNHGVS=NC_000012.12:g.56172706T>C;CLNREVSTAT=criteria_provided,_single_submitter;CLNSIG=Uncertain_significance;CLNVC=single_nucleotide_variant;CLNVCSO=SO:0001483;CLNVI=Daryl_Scott_Lab,Baylor_College_of_Medicine:CDH_WES_32A;GENEINFO=SMARCC2:6601;MC=SO:0001574|splice_acceptor_variant;ORIGIN=0;Pangolin=ENSG00000139613.12|-5:0.16|-2:-0.96ENSG00000258199.1|-5:0.16|-2:-0.96
chr12	56173772	986003	G	A	.	.	ALLELEID=973873;CLNDN=Inborn_genetic_diseases;CLNDISDB=MeSH:D030342,MedGen:C0950123;CLNHGVS=NC_000012.12:g.56173772G>A;CLNREVSTAT=criteria_provided,_single_submitter;CLNSIG=Uncertain_significance;CLNVC=single_nucleotide_variant;CLNVCSO=SO:0001483;GENEINFO=SMARCC2:6601;MC=SO:0001583|missense_variant;ORIGIN=1;Pangolin=ENSG00000139613.12|-45:0.0|34:-0.0ENSG00000258199.1|-45:0.0|34:-0.0
chr12	56174754	986130	A	G	.	.	ALLELEID=973874;CLNDN=Inborn_genetic_diseases;CLNDISDB=MeSH:D030342,MedGen:C0950123;CLNHGVS=NC_000012.12:g.56174754A>G;CLNREVSTAT=criteria_provided,_single_submitter;CLNSIG=Uncertain_significance;CLNVC=single_nucleotide_variant;CLNVCSO=SO:0001483;GENEINFO=SMARCC2:6601;MC=SO:0001583|missense_variant;ORIGIN=1;Pangolin=ENSG00000139613.12|6:0.0|-43:-0.0ENSG00000258199.1|6:0.0|-43:-0.0
chr12	56178848	996943	C	G	.	.	ALLELEID=984689;CLNDN=Coffin-Siris_syndrome_8;CLNDISDB=MONDO:MONDO:0032702,MedGen:C5193054,OMIM:618362;CLNHGVS=NC_000012.12:g.56178848C>G;CLNREVSTAT=criteria_provided,_single_submitter;CLNSIG=Uncertain_significance;CLNVC=single_nucleotide_variant;CLNVCSO=SO:0001483;GENEINFO=SMARCC2:6601;MC=SO:0001574|splice_acceptor_variant;ORIGIN=8;Pangolin=ENSG00000139613.12|-9:0.76|-1:-0.97ENSG00000258199.1|-9:0.76|-1:-0.97
chr12	56181006	1053358	T	C	.	.	ALLELEID=1048049;CLNDN=not_provided;CLNDISDB=MedGen:CN517202;CLNHGVS=NC_000012.12:g.56181006T>C;CLNREVSTAT=criteria_provided,_single_submitter;CLNSIG=Uncertain_significance;CLNVC=single_nucleotide_variant;CLNVCSO=SO:0001483;GENEINFO=SMARCC2:6601;MC=SO:0001583|missense_variant;ORIGIN=1;Pangolin=ENSG00000139613.12|-10:0.03|-29:-0.0ENSG00000258199.1|-10:0.03|-29:-0.0
chr12	56182072	986054	T	C	.	.	ALLELEID=973875;CLNDN=Inborn_genetic_diseases;CLNDISDB=MeSH:D030342,MedGen:C0950123;CLNHGVS=NC_000012.12:g.56182072T>C;CLNREVSTAT=criteria_provided,_single_submitter;CLNSIG=Uncertain_significance;CLNVC=single_nucleotide_variant;CLNVCSO=SO:0001483;GENEINFO=SMARCC2:6601;MC=SO:0001583|missense_variant;ORIGIN=1;Pangolin=ENSG00000139613.12|7:0.0|7:-0.0ENSG00000258199.1|7:0.0|7:-0.0
chr12	56184902	930686	C	G	.	.	ALLELEID=919459;CLNDN=Coffin-Siris_syndrome_8;CLNDISDB=MONDO:MONDO:0032702,MedGen:C5193054,OMIM:618362;CLNHGVS=NC_000012.12:g.56184902C>G;CLNREVSTAT=criteria_provided,_single_submitter;CLNSIG=Uncertain_significance;CLNVC=single_nucleotide_variant;CLNVCSO=SO:0001483;GENEINFO=SMARCC2:6601;MC=SO:0001583|missense_variant;ORIGIN=0;Pangolin=ENSG00000139613.12|-6:0.27|34:-0.01ENSG00000258199.1|-6:0.27|34:-0.01
chr12	56187246	977614	G	A	.	.	ALLELEID=965739;CLNDN=Intellectual_disability|Coffin-Siris_syndrome_8;CLNDISDB=Human_Phenotype_Ontology:HP:0000730,Human_Phenotype_Ontology:HP:0001249,Human_Phenotype_Ontology:HP:0001267,Human_Phenotype_Ontology:HP:0001286,Human_Phenotype_Ontology:HP:0002122,Human_Phenotype_Ontology:HP:0002192,Human_Phenotype_Ontology:HP:0002316,Human_Phenotype_Ontology:HP:0002382,Human_Phenotype_Ontology:HP:0002386,Human_Phenotype_Ontology:HP:0002402,Human_Phenotype_Ontology:HP:0002458,Human_Phenotype_Ontology:HP:0002482,Human_Phenotype_Ontology:HP:0002499,Human_Phenotype_Ontology:HP:0002543,Human_Phenotype_Ontology:HP:0003767,Human_Phenotype_Ontology:HP:0006833,Human_Phenotype_Ontology:HP:0007154,Human_Phenotype_Ontology:HP:0007176,Human_Phenotype_Ontology:HP:0007180,Human_Phenotype_Ontology:HP:HP:0001249,MONDO:MONDO:0001071,MedGen:C3714756,SNOMED_CT:228156007|MONDO:MONDO:0032702,MedGen:C5193054,OMIM:618362;CLNHGVS=NC_000012.12:g.56187246G>A;CLNREVSTAT=criteria_provided,_conflicting_interpretations;CLNSIG=Conflicting_interpretations_of_pathogenicity;CLNSIGCONF=Pathogenic(1),Uncertain_significance(1);CLNVC=single_nucleotide_variant;CLNVCSO=SO:0001483;CLNVI=Institute_of_Human_Genetics,_University_of_Leipzig_Medical_Center:CV_varv_1198|Institute_of_Human_Genetics,_University_of_Leipzig_Medical_Center:s044;GENEINFO=SMARCC2:6601;MC=SO:0001587|nonsense;ORIGIN=16;Pangolin=ENSG00000139613.12|-9:0.01|50:-0.0ENSG00000258199.1|-9:0.01|50:-0.0
chr12	56187260	996851	A	G	.	.	ALLELEID=984598;CLNDN=Coffin-Siris_syndrome_8;CLNDISDB=MONDO:MONDO:0032702,MedGen:C5193054,OMIM:618362;CLNHGVS=NC_000012.12:g.56187260A>G;CLNREVSTAT=criteria_provided,_single_submitter;CLNSIG=Uncertain_significance;CLNVC=single_nucleotide_variant;CLNVCSO=SO:0001483;GENEINFO=SMARCC2:6601;MC=SO:0001583|missense_variant;ORIGIN=1;Pangolin=ENSG00000139613.12|46:0.0|-23:-0.0ENSG00000258199.1|46:0.0|-23:-0.0
chr12	56187281	1029507	T	C	.	.	ALLELEID=1017662;CLNDN=Coffin-Siris_syndrome_8;CLNDISDB=MONDO:MONDO:0032702,MedGen:C5193054,OMIM:618362;CLNHGVS=NC_000012.12:g.56187281T>C;CLNREVSTAT=criteria_provided,_single_submitter;CLNSIG=Uncertain_significance;CLNVC=single_nucleotide_variant;CLNVCSO=SO:0001483;GENEINFO=SMARCC2:6601;MC=SO:0001583|missense_variant;ORIGIN=0;Pangolin=ENSG00000139613.12|-1:0.0|25:-0.0ENSG00000258199.1|-1:0.0|25:-0.0
chr12	56237661	981102	T	TG	.	.	ALLELEID=969174;CLNDN=not_specified;CLNDISDB=MedGen:CN169374;CLNHGVS=NC_000012.12:g.56237667dup;CLNREVSTAT=criteria_provided,_single_submitter;CLNSIG=Uncertain_significance;CLNVC=Duplication;CLNVCSO=SO:1000035;GENEINFO=SLC39A5:283375;MC=SO:0001589|frameshift_variant;ORIGIN=1;Pangolin=ENSG00000139540.12|-29:0.0|-16:-0.0
chr12	56343420	640593	G	T	.	.	ALLELEID=641283;CLNDN=Immunodeficiency_44;CLNDISDB=MONDO:MONDO:0014715,MedGen:C4225260,OMIM:616636,Orphanet:ORPHA431166;CLNHGVS=NC_000012.12:g.56343420G>T;CLNREVSTAT=criteria_provided,_single_submitter;CLNSIG=Uncertain_significance;CLNVC=single_nucleotide_variant;CLNVCSO=SO:0001483;GENEINFO=STAT2:6773;MC=SO:0001583|missense_variant;ORIGIN=1;RS=1356843849;Pangolin=ENSG00000170581.14|-31:0.0|32:-0.01
chr12	56343438	654234	C	T	.	.	ALLELEID=641284;CLNDN=Immunodeficiency_44;CLNDISDB=MONDO:MONDO:0014715,MedGen:C4225260,OMIM:616636,Orphanet:ORPHA431166;CLNHGVS=NC_000012.12:g.56343438C>T;CLNREVSTAT=criteria_provided,_single_submitter;CLNSIG=Uncertain_significance;CLNVC=single_nucleotide_variant;CLNVCSO=SO:0001483;GENEINFO=STAT2:6773;MC=SO:0001583|missense_variant;ORIGIN=1;RS=759254318;Pangolin=ENSG00000170581.14|14:0.03|-49:-0.0
chr12	56343439	644497	G	A	.	.	AF_EXAC=1e-05;ALLELEID=641285;CLNDN=Immunodeficiency_44;CLNDISDB=MONDO:MONDO:0014715,MedGen:C4225260,OMIM:616636,Orphanet:ORPHA431166;CLNHGVS=NC_000012.12:g.56343439G>A;CLNREVSTAT=criteria_provided,_single_submitter;CLNSIG=Uncertain_significance;CLNVC=single_nucleotide_variant;CLNVCSO=SO:0001483;GENEINFO=STAT2:6773;MC=SO:0001583|missense_variant;ORIGIN=1;RS=752192658;Pangolin=ENSG00000170581.14|-20:0.0|13:-0.01
chr12	56343454	654859	C	T	.	.	AF_EXAC=1e-05;ALLELEID=641286;CLNDN=Immunodeficiency_44;CLNDISDB=MONDO:MONDO:0014715,MedGen:C4225260,OMIM:616636,Orphanet:ORPHA431166;CLNHGVS=NC_000012.12:g.56343454C>T;CLNREVSTAT=criteria_provided,_single_submitter;CLNSIG=Uncertain_significance;CLNVC=single_nucleotide_variant;CLNVCSO=SO:0001483;GENEINFO=STAT2:6773;MC=SO:0001583|missense_variant;ORIGIN=1;RS=755127513;Pangolin=ENSG00000170581.14|-2:0.24|-33:-0.0
chr12	56343460	1039624	C	T	.	.	ALLELEID=1031047;CLNDN=Immunodeficiency_44;CLNDISDB=MONDO:MONDO:0014715,MedGen:C4225260,OMIM:616636,Orphanet:ORPHA431166;CLNHGVS=NC_000012.12:g.56343460C>T;CLNREVSTAT=criteria_provided,_single_submitter;CLNSIG=Uncertain_significance;CLNVC=single_nucleotide_variant;CLNVCSO=SO:0001483;GENEINFO=STAT2:6773;MC=SO:0001583|missense_variant,SO:0001624|3_prime_UTR_variant;ORIGIN=1;Pangolin=ENSG00000170581.14|-8:0.02|-8:-0.01
chr12	56343471	936063	C	T	.	.	ALLELEID=936196;CLNDN=Immunodeficiency_44;CLNDISDB=MONDO:MONDO:0014715,MedGen:C4225260,OMIM:616636,Orphanet:ORPHA431166;CLNHGVS=NC_000012.12:g.56343471C>T;CLNREVSTAT=criteria_provided,_single_submitter;CLNSIG=Uncertain_significance;CLNVC=single_nucleotide_variant;CLNVCSO=SO:0001483;GENEINFO=STAT2:6773;MC=SO:0001583|missense_variant;ORIGIN=1;Pangolin=ENSG00000170581.14|-19:0.03|-50:-0.0
chr12	56343495	845490	G	A	.	.	ALLELEID=840112;CLNDN=Immunodeficiency_44;CLNDISDB=MONDO:MONDO:0014715,MedGen:C4225260,OMIM:616636,Orphanet:ORPHA431166;CLNHGVS=NC_000012.12:g.56343495G>A;CLNREVSTAT=criteria_provided,_single_submitter;CLNSIG=Uncertain_significance;CLNVC=single_nucleotide_variant;CLNVCSO=SO:0001483;GENEINFO=STAT2:6773;MC=SO:0001583|missense_variant;ORIGIN=1;Pangolin=ENSG00000170581.14|-29:0.0|36:-0.04
chr12	56343954	1000096	C	T	.	.	ALLELEID=995300;CLNDN=Immunodeficiency_44;CLNDISDB=MONDO:MONDO:0014715,MedGen:C4225260,OMIM:616636,Orphanet:ORPHA431166;CLNHGVS=NC_000012.12:g.56343954C>T;CLNREVSTAT=criteria_provided,_single_submitter;CLNSIG=Uncertain_significance;CLNVC=single_nucleotide_variant;CLNVCSO=SO:0001483;GENEINFO=STAT2:6773;MC=SO:0001583|missense_variant;ORIGIN=1;Pangolin=ENSG00000170581.14|-37:0.0|-23:-0.0
chr12	56343969	942143	A	G	.	.	ALLELEID=936197;CLNDN=Immunodeficiency_44;CLNDISDB=MONDO:MONDO:0014715,MedGen:C4225260,OMIM:616636,Orphanet:ORPHA431166;CLNHGVS=NC_000012.12:g.56343969A>G;CLNREVSTAT=criteria_provided,_single_submitter;CLNSIG=Uncertain_significance;CLNVC=single_nucleotide_variant;CLNVCSO=SO:0001483;GENEINFO=STAT2:6773;MC=SO:0001583|missense_variant;ORIGIN=1;Pangolin=ENSG00000170581.14|0:0.0|-38:-0.0
chr12	56343999	999305	G	T	.	.	ALLELEID=995301;CLNDN=Immunodeficiency_44;CLNDISDB=MONDO:MONDO:0014715,MedGen:C4225260,OMIM:616636,Orphanet:ORPHA431166;CLNHGVS=NC_000012.12:g.56343999G>T;CLNREVSTAT=criteria_provided,_single_submitter;CLNSIG=Uncertain_significance;CLNVC=single_nucleotide_variant;CLNVCSO=SO:0001483;GENEINFO=STAT2:6773;MC=SO:0001583|missense_variant;ORIGIN=1;Pangolin=ENSG00000170581.14|13:0.0|8:-0.0
chr12	56344002	1017584	C	G	.	.	ALLELEID=1010535;CLNDN=Immunodeficiency_44;CLNDISDB=MONDO:MONDO:0014715,MedGen:C4225260,OMIM:616636,Orphanet:ORPHA431166;CLNHGVS=NC_000012.12:g.56344002C>G;CLNREVSTAT=criteria_provided,_single_submitter;CLNSIG=Uncertain_significance;CLNVC=single_nucleotide_variant;CLNVCSO=SO:0001483;GENEINFO=STAT2:6773;MC=SO:0001583|missense_variant;ORIGIN=1;Pangolin=ENSG00000170581.14|10:0.0|10:-0.0
chr12	56344047	650367	G	A	.	.	ALLELEID=641287;CLNDN=Immunodeficiency_44;CLNDISDB=MONDO:MONDO:0014715,MedGen:C4225260,OMIM:616636,Orphanet:ORPHA431166;CLNHGVS=NC_000012.12:g.56344047G>A;CLNREVSTAT=criteria_provided,_single_submitter;CLNSIG=Uncertain_significance;CLNVC=single_nucleotide_variant;CLNVCSO=SO:0001483;GENEINFO=STAT2:6773;MC=SO:0001583|missense_variant;ORIGIN=1;RS=955030312;Pangolin=ENSG00000170581.14|2:0.0|10:-0.0
chr12	56344102	1041807	AAGCTCC	A	.	.	ALLELEID=1031048;CLNDN=Immunodeficiency_44;CLNDISDB=MONDO:MONDO:0014715,MedGen:C4225260,OMIM:616636,Orphanet:ORPHA431166;CLNHGVS=NC_000012.12:g.56344106_56344111del;CLNREVSTAT=criteria_provided,_single_submitter;CLNSIG=Uncertain_significance;CLNVC=Deletion;CLNVCSO=SO:0000159;CLNVI=Invitae:11225597;GENEINFO=STAT2:6773;MC=SO:0001822|inframe_deletion;ORIGIN=1;Pangolin=ENSG00000170581.14|29:0.01|33:-0.18
chr12	56346188	841557	C	T	.	.	ALLELEID=840113;CLNDN=Immunodeficiency_44;CLNDISDB=MONDO:MONDO:0014715,MedGen:C4225260,OMIM:616636,Orphanet:ORPHA431166;CLNHGVS=NC_000012.12:g.56346188C>T;CLNREVSTAT=criteria_provided,_single_submitter;CLNSIG=Uncertain_significance;CLNVC=single_nucleotide_variant;CLNVCSO=SO:0001483;GENEINFO=STAT2:6773;MC=SO:0001583|missense_variant;ORIGIN=1;Pangolin=ENSG00000170581.14|-11:0.0|15:-0.02
chr12	56346189	1021502	G	A	.	.	ALLELEID=1010536;CLNDN=Immunodeficiency_44;CLNDISDB=MONDO:MONDO:0014715,MedGen:C4225260,OMIM:616636,Orphanet:ORPHA431166;CLNHGVS=NC_000012.12:g.56346189G>A;CLNREVSTAT=criteria_provided,_single_submitter;CLNSIG=Uncertain_significance;CLNVC=single_nucleotide_variant;CLNVCSO=SO:0001483;GENEINFO=STAT2:6773;MC=SO:0001583|missense_variant;ORIGIN=1;Pangolin=ENSG00000170581.14|3:0.0|14:-0.04
chr12	56346212	1032995	A	C	.	.	ALLELEID=1021087;CLNDN=Immunodeficiency_44;CLNDISDB=MONDO:MONDO:0014715,MedGen:C4225260,OMIM:616636,Orphanet:ORPHA431166;CLNHGVS=NC_000012.12:g.56346212A>C;CLNREVSTAT=criteria_provided,_single_submitter;CLNSIG=Uncertain_significance;CLNVC=single_nucleotide_variant;CLNVCSO=SO:0001483;GENEINFO=STAT2:6773;MC=SO:0001627|intron_variant;ORIGIN=16;Pangolin=ENSG00000170581.14|-35:0.0|-9:-0.06
chr12	56346456	657004	T	C	.	.	ALLELEID=641288;CLNDN=Immunodeficiency_44;CLNDISDB=MONDO:MONDO:0014715,MedGen:C4225260,OMIM:616636,Orphanet:ORPHA431166;CLNHGVS=NC_000012.12:g.56346456T>C;CLNREVSTAT=criteria_provided,_single_submitter;CLNSIG=Uncertain_significance;CLNVC=single_nucleotide_variant;CLNVCSO=SO:0001483;GENEINFO=STAT2:6773;MC=SO:0001583|missense_variant;ORIGIN=1;RS=1592467176;Pangolin=ENSG00000170581.14|12:0.0|-14:-0.01
chr12	56346478	1019714	G	A	.	.	ALLELEID=1010537;CLNDN=Immunodeficiency_44;CLNDISDB=MONDO:MONDO:0014715,MedGen:C4225260,OMIM:616636,Orphanet:ORPHA431166;CLNHGVS=NC_000012.12:g.56346478G>A;CLNREVSTAT=criteria_provided,_single_submitter;CLNSIG=Uncertain_significance;CLNVC=single_nucleotide_variant;CLNVCSO=SO:0001483;GENEINFO=STAT2:6773;MC=SO:0001583|missense_variant;ORIGIN=1;Pangolin=ENSG00000170581.14|39:0.0|-36:-0.01
chr12	56346482	542346	G	C	.	.	AF_EXAC=7e-05;ALLELEID=527294;CLNDN=Immunodeficiency_44|not_provided;CLNDISDB=MONDO:MONDO:0014715,MedGen:C4225260,OMIM:616636,Orphanet:ORPHA431166|MedGen:CN517202;CLNHGVS=NC_000012.12:g.56346482G>C;CLNREVSTAT=criteria_provided,_multiple_submitters,_no_conflicts;CLNSIG=Uncertain_significance;CLNVC=single_nucleotide_variant;CLNVCSO=SO:0001483;GENEINFO=STAT2:6773;MC=SO:0001583|missense_variant;ORIGIN=1;RS=199528062;Pangolin=ENSG00000170581.14|-40:0.0|34:-0.0
chr12	56346486	860056	C	T	.	.	ALLELEID=840114;CLNDN=Immunodeficiency_44;CLNDISDB=MONDO:MONDO:0014715,MedGen:C4225260,OMIM:616636,Orphanet:ORPHA431166;CLNHGVS=NC_000012.12:g.56346486C>T;CLNREVSTAT=criteria_provided,_single_submitter;CLNSIG=Uncertain_significance;CLNVC=single_nucleotide_variant;CLNVCSO=SO:0001483;GENEINFO=STAT2:6773;MC=SO:0001583|missense_variant;ORIGIN=1;Pangolin=ENSG00000170581.14|30:0.0|-44:-0.01
chr12	56346501	1001244	C	T	.	.	ALLELEID=995302;CLNDN=Immunodeficiency_44;CLNDISDB=MONDO:MONDO:0014715,MedGen:C4225260,OMIM:616636,Orphanet:ORPHA431166;CLNHGVS=NC_000012.12:g.56346501C>T;CLNREVSTAT=criteria_provided,_single_submitter;CLNSIG=Uncertain_significance;CLNVC=single_nucleotide_variant;CLNVCSO=SO:0001483;GENEINFO=STAT2:6773;MC=SO:0001583|missense_variant;ORIGIN=1;Pangolin=ENSG00000170581.14|15:0.0|37:-0.0
chr12	56346523	577456	TCTC	T	.	.	ALLELEID=568135;CLNDN=Immunodeficiency_44;CLNDISDB=MONDO:MONDO:0014715,MedGen:C4225260,OMIM:616636,Orphanet:ORPHA431166;CLNHGVS=NC_000012.12:g.56346524_56346526CTC[1];CLNREVSTAT=criteria_provided,_single_submitter;CLNSIG=Uncertain_significance;CLNVC=Microsatellite;CLNVCSO=SO:0000289;GENEINFO=STAT2:6773;MC=SO:0001822|inframe_deletion;ORIGIN=1;RS=775996290;Pangolin=ENSG00000170581.14|-7:0.0|15:-0.0
chr12	56346564	940253	A	G	.	.	ALLELEID=936198;CLNDN=Immunodeficiency_44;CLNDISDB=MONDO:MONDO:0014715,MedGen:C4225260,OMIM:616636,Orphanet:ORPHA431166;CLNHGVS=NC_000012.12:g.56346564A>G;CLNREVSTAT=criteria_provided,_single_submitter;CLNSIG=Uncertain_significance;CLNVC=single_nucleotide_variant;CLNVCSO=SO:0001483;GENEINFO=STAT2:6773;MC=SO:0001583|missense_variant;ORIGIN=1;Pangolin=ENSG00000170581.14|22:0.0|-26:-0.01
chr12	56346583	838587	C	T	.	.	ALLELEID=840115;CLNDN=Immunodeficiency_44;CLNDISDB=MONDO:MONDO:0014715,MedGen:C4225260,OMIM:616636,Orphanet:ORPHA431166;CLNHGVS=NC_000012.12:g.56346583C>T;CLNREVSTAT=criteria_provided,_single_submitter;CLNSIG=Uncertain_significance;CLNVC=single_nucleotide_variant;CLNVCSO=SO:0001483;GENEINFO=STAT2:6773;MC=SO:0001583|missense_variant;ORIGIN=1;Pangolin=ENSG00000170581.14|41:0.02|1:-0.01
chr12	56346613	636369	T	A	.	.	AF_EXAC=1e-05;ALLELEID=624458;CLNDN=not_provided;CLNDISDB=MedGen:CN517202;CLNHGVS=NC_000012.12:g.56346613T>A;CLNREVSTAT=criteria_provided,_single_submitter;CLNSIG=Uncertain_significance;CLNVC=single_nucleotide_variant;CLNVCSO=SO:0001483;GENEINFO=STAT2:6773;MC=SO:0001583|missense_variant;ORIGIN=1;RS=747243330;Pangolin=ENSG00000170581.14|11:0.0|11:-0.01
chr12	56346622	570403	T	G	.	.	AF_ESP=8e-05;ALLELEID=571942;CLNDN=Immunodeficiency_44;CLNDISDB=MONDO:MONDO:0014715,MedGen:C4225260,OMIM:616636,Orphanet:ORPHA431166;CLNHGVS=NC_000012.12:g.56346622T>G;CLNREVSTAT=criteria_provided,_single_submitter;CLNSIG=Uncertain_significance;CLNVC=single_nucleotide_variant;CLNVCSO=SO:0001483;GENEINFO=STAT2:6773;MC=SO:0001583|missense_variant;ORIGIN=1;RS=151170889;Pangolin=ENSG00000170581.14|-3:0.07|30:-0.01
chr12	56346850	659151	AATG	A	.	.	ALLELEID=641289;CLNDN=Immunodeficiency_44;CLNDISDB=MONDO:MONDO:0014715,MedGen:C4225260,OMIM:616636,Orphanet:ORPHA431166;CLNHGVS=NC_000012.12:g.56346851_56346853del;CLNREVSTAT=criteria_provided,_single_submitter;CLNSIG=Uncertain_significance;CLNVC=Deletion;CLNVCSO=SO:0000159;GENEINFO=STAT2:6773;MC=SO:0001822|inframe_deletion;ORIGIN=1;RS=1592468046;Pangolin=ENSG00000170581.14|5:0.13|-31:-0.03
chr12	56346857	856173	C	G	.	.	ALLELEID=840116;CLNDN=Immunodeficiency_44;CLNDISDB=MONDO:MONDO:0014715,MedGen:C4225260,OMIM:616636,Orphanet:ORPHA431166;CLNHGVS=NC_000012.12:g.56346857C>G;CLNREVSTAT=criteria_provided,_single_submitter;CLNSIG=Uncertain_significance;CLNVC=single_nucleotide_variant;CLNVCSO=SO:0001483;GENEINFO=STAT2:6773;MC=SO:0001583|missense_variant;ORIGIN=1;Pangolin=ENSG00000170581.14|-38:0.0|-43:-0.0
chr12	56346914	1038763	A	G	.	.	ALLELEID=1031049;CLNDN=Immunodeficiency_44;CLNDISDB=MONDO:MONDO:0014715,MedGen:C4225260,OMIM:616636,Orphanet:ORPHA431166;CLNHGVS=NC_000012.12:g.56346914A>G;CLNREVSTAT=criteria_provided,_single_submitter;CLNSIG=Uncertain_significance;CLNVC=single_nucleotide_variant;CLNVCSO=SO:0001483;GENEINFO=STAT2:6773;MC=SO:0001583|missense_variant;ORIGIN=1;Pangolin=ENSG00000170581.14|41:0.0|-24:-0.0
chr12	56346918	934908	G	A	.	.	ALLELEID=936199;CLNDN=Immunodeficiency_44;CLNDISDB=MONDO:MONDO:0014715,MedGen:C4225260,OMIM:616636,Orphanet:ORPHA431166;CLNHGVS=NC_000012.12:g.56346918G>A;CLNREVSTAT=criteria_provided,_single_submitter;CLNSIG=Uncertain_significance;CLNVC=single_nucleotide_variant;CLNVCSO=SO:0001483;GENEINFO=STAT2:6773;MC=SO:0001583|missense_variant;ORIGIN=1;Pangolin=ENSG00000170581.14|-29:0.0|37:-0.0
chr12	56346935	1040423	C	T	.	.	ALLELEID=1031050;CLNDN=Immunodeficiency_44;CLNDISDB=MONDO:MONDO:0014715,MedGen:C4225260,OMIM:616636,Orphanet:ORPHA431166;CLNHGVS=NC_000012.12:g.56346935C>T;CLNREVSTAT=criteria_provided,_single_submitter;CLNSIG=Uncertain_significance;CLNVC=single_nucleotide_variant;CLNVCSO=SO:0001483;GENEINFO=STAT2:6773;MC=SO:0001583|missense_variant;ORIGIN=1;Pangolin=ENSG00000170581.14|-11:0.01|20:-0.01
chr12	56346953	542348	C	A	.	.	ALLELEID=527295;CLNDN=Immunodeficiency_44;CLNDISDB=MONDO:MONDO:0014715,MedGen:C4225260,OMIM:616636,Orphanet:ORPHA431166;CLNHGVS=NC_000012.12:g.56346953C>A;CLNREVSTAT=criteria_provided,_single_submitter;CLNSIG=Uncertain_significance;CLNVC=single_nucleotide_variant;CLNVCSO=SO:0001483;GENEINFO=STAT2:6773;MC=SO:0001583|missense_variant;ORIGIN=1;RS=200944055;Pangolin=ENSG00000170581.14|2:0.01|20:-0.0
chr12	56348560	651189	G	A	.	.	AF_ESP=8e-05;AF_EXAC=2e-05;ALLELEID=641290;CLNDN=Immunodeficiency_44;CLNDISDB=MONDO:MONDO:0014715,MedGen:C4225260,OMIM:616636,Orphanet:ORPHA431166;CLNHGVS=NC_000012.12:g.56348560G>A;CLNREVSTAT=criteria_provided,_single_submitter;CLNSIG=Uncertain_significance;CLNVC=single_nucleotide_variant;CLNVCSO=SO:0001483;GENEINFO=STAT2:6773;MC=SO:0001583|missense_variant;ORIGIN=1;RS=143700674;Pangolin=ENSG00000170581.14|-31:0.0|4:-0.0
chr12	56348763	1045319	C	T	.	.	ALLELEID=1031051;CLNDN=Immunodeficiency_44;CLNDISDB=MONDO:MONDO:0014715,MedGen:C4225260,OMIM:616636,Orphanet:ORPHA431166;CLNHGVS=NC_000012.12:g.56348763C>T;CLNREVSTAT=criteria_provided,_single_submitter;CLNSIG=Uncertain_significance;CLNVC=single_nucleotide_variant;CLNVCSO=SO:0001483;GENEINFO=STAT2:6773;MC=SO:0001583|missense_variant;ORIGIN=1;Pangolin=ENSG00000170581.14|-12:0.0|41:-0.05
chr12	56348769	854396	A	G	.	.	ALLELEID=840117;CLNDN=Immunodeficiency_44;CLNDISDB=MONDO:MONDO:0014715,MedGen:C4225260,OMIM:616636,Orphanet:ORPHA431166;CLNHGVS=NC_000012.12:g.56348769A>G;CLNREVSTAT=criteria_provided,_single_submitter;CLNSIG=Uncertain_significance;CLNVC=single_nucleotide_variant;CLNVCSO=SO:0001483;GENEINFO=STAT2:6773;MC=SO:0001583|missense_variant;ORIGIN=1;Pangolin=ENSG00000170581.14|35:0.03|22:-0.0
chr12	56348773	863580	CAAT	C	.	.	ALLELEID=840118;CLNDN=Immunodeficiency_44;CLNDISDB=MONDO:MONDO:0014715,MedGen:C4225260,OMIM:616636,Orphanet:ORPHA431166;CLNHGVS=NC_000012.12:g.56348774_56348776AAT[1];CLNREVSTAT=criteria_provided,_single_submitter;CLNSIG=Uncertain_significance;CLNVC=Microsatellite;CLNVCSO=SO:0000289;CLNVI=Invitae:7245185;GENEINFO=STAT2:6773;MC=SO:0001822|inframe_deletion;ORIGIN=1;Pangolin=ENSG00000170581.14|-21:0.02|26:-0.01
chr12	56348942	1053598	G	C	.	.	ALLELEID=1048050;CLNDN=Immunodeficiency_44;CLNDISDB=MONDO:MONDO:0014715,MedGen:C4225260,OMIM:616636,Orphanet:ORPHA431166;CLNHGVS=NC_000012.12:g.56348942G>C;CLNREVSTAT=criteria_provided,_single_submitter;CLNSIG=Uncertain_significance;CLNVC=single_nucleotide_variant;CLNVCSO=SO:0001483;GENEINFO=STAT2:6773;MC=SO:0001583|missense_variant;ORIGIN=1;Pangolin=ENSG00000170581.14|1:0.94|-18:-0.85
chr12	56349034	636365	G	A	.	.	AF_TGP=0.0008;ALLELEID=624459;CLNDN=Immunodeficiency_44|not_provided;CLNDISDB=MONDO:MONDO:0014715,MedGen:C4225260,OMIM:616636,Orphanet:ORPHA431166|MedGen:CN517202;CLNHGVS=NC_000012.12:g.56349034G>A;CLNREVSTAT=criteria_provided,_multiple_submitters,_no_conflicts;CLNSIG=Uncertain_significance;CLNVC=single_nucleotide_variant;CLNVCSO=SO:0001483;GENEINFO=STAT2:6773;MC=SO:0001583|missense_variant;ORIGIN=1;RS=138681270;Pangolin=ENSG00000170581.14|-5:0.01|-5:-0.0
chr12	56349034	1056621	G	C	.	.	ALLELEID=1048051;CLNDN=Immunodeficiency_44;CLNDISDB=MONDO:MONDO:0014715,MedGen:C4225260,OMIM:616636,Orphanet:ORPHA431166;CLNHGVS=NC_000012.12:g.56349034G>C;CLNREVSTAT=criteria_provided,_single_submitter;CLNSIG=Uncertain_significance;CLNVC=single_nucleotide_variant;CLNVCSO=SO:0001483;GENEINFO=STAT2:6773;MC=SO:0001583|missense_variant,SO:0001627|intron_variant;ORIGIN=1;Pangolin=ENSG00000170581.14|25:0.01|-5:-0.05
chr12	56349034	845773	G	T	.	.	ALLELEID=840119;CLNDN=Immunodeficiency_44;CLNDISDB=MONDO:MONDO:0014715,MedGen:C4225260,OMIM:616636,Orphanet:ORPHA431166;CLNHGVS=NC_000012.12:g.56349034G>T;CLNREVSTAT=criteria_provided,_single_submitter;CLNSIG=Uncertain_significance;CLNVC=single_nucleotide_variant;CLNVCSO=SO:0001483;GENEINFO=STAT2:6773;MC=SO:0001583|missense_variant;ORIGIN=1;Pangolin=ENSG00000170581.14|25:0.01|-5:-0.03
chr12	56349258	580406	C	T	.	.	AF_EXAC=1e-05;ALLELEID=565634;CLNDN=Immunodeficiency_44;CLNDISDB=MONDO:MONDO:0014715,MedGen:C4225260,OMIM:616636,Orphanet:ORPHA431166;CLNHGVS=NC_000012.12:g.56349258C>T;CLNREVSTAT=criteria_provided,_single_submitter;CLNSIG=Uncertain_significance;CLNVC=single_nucleotide_variant;CLNVCSO=SO:0001483;GENEINFO=STAT2:6773;MC=SO:0001583|missense_variant;ORIGIN=1;RS=766306027;Pangolin=ENSG00000170581.14|3:0.0|48:-0.0
chr12	56349259	652347	C	T	.	.	AF_EXAC=2e-05;ALLELEID=641291;CLNDN=Immunodeficiency_44;CLNDISDB=MONDO:MONDO:0014715,MedGen:C4225260,OMIM:616636,Orphanet:ORPHA431166;CLNHGVS=NC_000012.12:g.56349259C>T;CLNREVSTAT=criteria_provided,_single_submitter;CLNSIG=Uncertain_significance;CLNVC=single_nucleotide_variant;CLNVCSO=SO:0001483;GENEINFO=STAT2:6773;MC=SO:0001819|synonymous_variant;ORIGIN=1;RS=776389808;Pangolin=ENSG00000170581.14|-2:0.55|47:-0.02
chr12	56349447	653543	C	T	.	.	ALLELEID=641292;CLNDN=Immunodeficiency_44;CLNDISDB=MONDO:MONDO:0014715,MedGen:C4225260,OMIM:616636,Orphanet:ORPHA431166;CLNHGVS=NC_000012.12:g.56349447C>T;CLNREVSTAT=criteria_provided,_single_submitter;CLNSIG=Uncertain_significance;CLNVC=single_nucleotide_variant;CLNVCSO=SO:0001483;GENEINFO=STAT2:6773;MC=SO:0001819|synonymous_variant;ORIGIN=1;RS=1292108569;Pangolin=ENSG00000170581.14|-1:0.04|-21:-0.01
chr12	56349466	542347	G	A	.	.	AF_ESP=0.00015;AF_EXAC=5e-05;ALLELEID=527292;CLNDN=Immunodeficiency_44;CLNDISDB=MONDO:MONDO:0014715,MedGen:C4225260,OMIM:616636,Orphanet:ORPHA431166;CLNHGVS=NC_000012.12:g.56349466G>A;CLNREVSTAT=criteria_provided,_single_submitter;CLNSIG=Uncertain_significance;CLNVC=single_nucleotide_variant;CLNVCSO=SO:0001483;GENEINFO=STAT2:6773;MC=SO:0001583|missense_variant;ORIGIN=1;RS=146115536;Pangolin=ENSG00000170581.14|-20:0.01|43:-0.01
chr12	56349473	573997	T	C	.	.	AF_EXAC=1e-05;ALLELEID=566963;CLNDN=Immunodeficiency_44;CLNDISDB=MONDO:MONDO:0014715,MedGen:C4225260,OMIM:616636,Orphanet:ORPHA431166;CLNHGVS=NC_000012.12:g.56349473T>C;CLNREVSTAT=criteria_provided,_single_submitter;CLNSIG=Uncertain_significance;CLNVC=single_nucleotide_variant;CLNVCSO=SO:0001483;GENEINFO=STAT2:6773;MC=SO:0001583|missense_variant;ORIGIN=1;RS=779466832;Pangolin=ENSG00000170581.14|26:0.0|26:-0.02
chr12	56350425	1059104	G	C	.	.	ALLELEID=1048052;CLNDN=Immunodeficiency_44;CLNDISDB=MONDO:MONDO:0014715,MedGen:C4225260,OMIM:616636,Orphanet:ORPHA431166;CLNHGVS=NC_000012.12:g.56350425G>C;CLNREVSTAT=criteria_provided,_single_submitter;CLNSIG=Uncertain_significance;CLNVC=single_nucleotide_variant;CLNVCSO=SO:0001483;GENEINFO=STAT2:6773;MC=SO:0001583|missense_variant,SO:0001627|intron_variant;ORIGIN=1;Pangolin=ENSG00000170581.14|-13:0.03|-18:-0.0
chr12	56350835	652735	A	G	.	.	AF_EXAC=4e-05;ALLELEID=641293;CLNDN=Immunodeficiency_44;CLNDISDB=MONDO:MONDO:0014715,MedGen:C4225260,OMIM:616636,Orphanet:ORPHA431166;CLNHGVS=NC_000012.12:g.56350835A>G;CLNREVSTAT=criteria_provided,_single_submitter;CLNSIG=Uncertain_significance;CLNVC=single_nucleotide_variant;CLNVCSO=SO:0001483;GENEINFO=STAT2:6773;MC=SO:0001583|missense_variant;ORIGIN=1;RS=771226498;Pangolin=ENSG00000170581.14|-20:0.0|-7:-0.0
chr12	56350862	854610	T	C	.	.	ALLELEID=840120;CLNDN=Immunodeficiency_44;CLNDISDB=MONDO:MONDO:0014715,MedGen:C4225260,OMIM:616636,Orphanet:ORPHA431166;CLNHGVS=NC_000012.12:g.56350862T>C;CLNREVSTAT=criteria_provided,_multiple_submitters,_no_conflicts;CLNSIG=Uncertain_significance;CLNVC=single_nucleotide_variant;CLNVCSO=SO:0001483;GENEINFO=STAT2:6773;MC=SO:0001583|missense_variant;ORIGIN=17;Pangolin=ENSG00000170581.14|26:0.01|26:-0.0
chr12	56351143	208666	C	T	.	.	AF_ESP=8e-05;AF_EXAC=2e-05;ALLELEID=205277;CLNDN=Immunodeficiency_44|Inborn_genetic_diseases;CLNDISDB=MONDO:MONDO:0014715,MedGen:C4225260,OMIM:616636,Orphanet:ORPHA431166|MeSH:D030342,MedGen:C0950123;CLNHGVS=NC_000012.12:g.56351143C>T;CLNREVSTAT=criteria_provided,_multiple_submitters,_no_conflicts;CLNSIG=Uncertain_significance;CLNVC=single_nucleotide_variant;CLNVCSO=SO:0001483;GENEINFO=STAT2:6773;MC=SO:0001583|missense_variant;ORIGIN=1;RS=149666262;Pangolin=ENSG00000170581.14|47:0.0|-45:-0.0
chr12	56351162	1034502	T	G	.	.	ALLELEID=1031052;CLNDN=Immunodeficiency_44;CLNDISDB=MONDO:MONDO:0014715,MedGen:C4225260,OMIM:616636,Orphanet:ORPHA431166;CLNHGVS=NC_000012.12:g.56351162T>G;CLNREVSTAT=criteria_provided,_single_submitter;CLNSIG=Uncertain_significance;CLNVC=single_nucleotide_variant;CLNVCSO=SO:0001483;GENEINFO=STAT2:6773;MC=SO:0001583|missense_variant;ORIGIN=1;Pangolin=ENSG00000170581.14|28:0.0|26:-0.0
chr12	56351329	859938	C	T	.	.	ALLELEID=840121;CLNDN=Immunodeficiency_44;CLNDISDB=MONDO:MONDO:0014715,MedGen:C4225260,OMIM:616636,Orphanet:ORPHA431166;CLNHGVS=NC_000012.12:g.56351329C>T;CLNREVSTAT=criteria_provided,_single_submitter;CLNSIG=Uncertain_significance;CLNVC=single_nucleotide_variant;CLNVCSO=SO:0001483;GENEINFO=STAT2:6773;MC=SO:0001583|missense_variant;ORIGIN=1;Pangolin=ENSG00000170581.14|-5:0.07|-37:-0.03
chr12	56351330	542349	G	A	.	.	AF_ESP=0.00015;AF_EXAC=1e-05;ALLELEID=527829;CLNDN=Immunodeficiency_44;CLNDISDB=MONDO:MONDO:0014715,MedGen:C4225260,OMIM:616636,Orphanet:ORPHA431166;CLNHGVS=NC_000012.12:g.56351330G>A;CLNREVSTAT=criteria_provided,_conflicting_interpretations;CLNSIG=Conflicting_interpretations_of_pathogenicity;CLNSIGCONF=Likely_benign(1),Uncertain_significance(1);CLNVC=single_nucleotide_variant;CLNVCSO=SO:0001483;GENEINFO=STAT2:6773;MC=SO:0001819|synonymous_variant;ORIGIN=9;RS=145152331;Pangolin=ENSG00000170581.14|48:0.12|-38:-0.04
chr12	56351359	1039389	G	C	.	.	ALLELEID=1031053;CLNDN=Immunodeficiency_44;CLNDISDB=MONDO:MONDO:0014715,MedGen:C4225260,OMIM:616636,Orphanet:ORPHA431166;CLNHGVS=NC_000012.12:g.56351359G>C;CLNREVSTAT=criteria_provided,_single_submitter;CLNSIG=Uncertain_significance;CLNVC=single_nucleotide_variant;CLNVCSO=SO:0001483;GENEINFO=STAT2:6773;MC=SO:0001583|missense_variant;ORIGIN=1;Pangolin=ENSG00000170581.14|-35:0.01|19:-0.04
chr12	56351423	636346	AAAC	A	.	.	ALLELEID=624460;CLNDN=not_provided;CLNDISDB=MedGen:CN517202;CLNHGVS=NC_000012.12:g.56351425_56351427ACA[1];CLNREVSTAT=criteria_provided,_single_submitter;CLNSIG=Uncertain_significance;CLNVC=Microsatellite;CLNVCSO=SO:0000289;GENEINFO=STAT2:6773;MC=SO:0001822|inframe_deletion;ORIGIN=1;RS=1592478832;Pangolin=ENSG00000170581.14|27:0.04|-45:-0.03
chr12	56351445	1007121	G	A	.	.	ALLELEID=995303;CLNDN=Immunodeficiency_44;CLNDISDB=MONDO:MONDO:0014715,MedGen:C4225260,OMIM:616636,Orphanet:ORPHA431166;CLNHGVS=NC_000012.12:g.56351445G>A;CLNREVSTAT=criteria_provided,_single_submitter;CLNSIG=Uncertain_significance;CLNVC=single_nucleotide_variant;CLNVCSO=SO:0001483;GENEINFO=STAT2:6773;MC=SO:0001583|missense_variant;ORIGIN=1;Pangolin=ENSG00000170581.14|5:0.01|-3:-0.0
chr12	56354511	854611	C	G	.	.	ALLELEID=840122;CLNDN=Immunodeficiency_44;CLNDISDB=MONDO:MONDO:0014715,MedGen:C4225260,OMIM:616636,Orphanet:ORPHA431166;CLNHGVS=NC_000012.12:g.56354511C>G;CLNREVSTAT=criteria_provided,_single_submitter;CLNSIG=Uncertain_significance;CLNVC=single_nucleotide_variant;CLNVCSO=SO:0001483;GENEINFO=STAT2:6773;MC=SO:0001583|missense_variant;ORIGIN=1;Pangolin=ENSG00000170581.14|-45:0.02|2:-0.0
chr12	56354524	943744	G	C	.	.	ALLELEID=936200;CLNDN=Immunodeficiency_44;CLNDISDB=MONDO:MONDO:0014715,MedGen:C4225260,OMIM:616636,Orphanet:ORPHA431166;CLNHGVS=NC_000012.12:g.56354524G>C;CLNREVSTAT=criteria_provided,_single_submitter;CLNSIG=Uncertain_significance;CLNVC=single_nucleotide_variant;CLNVCSO=SO:0001483;GENEINFO=STAT2:6773;MC=SO:0001583|missense_variant;ORIGIN=1;Pangolin=ENSG00000170581.14|-37:0.0|21:-0.0
chr12	56354554	661419	G	T	.	.	AF_ESP=8e-05;ALLELEID=641294;CLNDN=Immunodeficiency_44;CLNDISDB=MONDO:MONDO:0014715,MedGen:C4225260,OMIM:616636,Orphanet:ORPHA431166;CLNHGVS=NC_000012.12:g.56354554G>T;CLNREVSTAT=criteria_provided,_single_submitter;CLNSIG=Uncertain_significance;CLNVC=single_nucleotide_variant;CLNVCSO=SO:0001483;GENEINFO=STAT2:6773;MC=SO:0001583|missense_variant;ORIGIN=1;RS=143159503;Pangolin=ENSG00000170581.14|29:0.0|-9:-0.0
chr12	56354772	998419	T	G	.	.	ALLELEID=995304;CLNDN=Immunodeficiency_44;CLNDISDB=MONDO:MONDO:0014715,MedGen:C4225260,OMIM:616636,Orphanet:ORPHA431166;CLNHGVS=NC_000012.12:g.56354772T>G;CLNREVSTAT=criteria_provided,_single_submitter;CLNSIG=Uncertain_significance;CLNVC=single_nucleotide_variant;CLNVCSO=SO:0001483;GENEINFO=STAT2:6773;MC=SO:0001627|intron_variant;ORIGIN=1;Pangolin=ENSG00000170581.14|6:0.0|6:-0.01
chr12	56354813	91964	G	A	.	.	ALLELEID=97442;CLNDN=not_provided;CLNDISDB=MedGen:CN517202;CLNHGVS=NC_000012.12:g.56354813G>A;CLNREVSTAT=no_assertion_criteria_provided;CLNSIG=Uncertain_significance;CLNVC=single_nucleotide_variant;CLNVCSO=SO:0001483;GENEINFO=STAT2:6773;MC=SO:0001587|nonsense;ORIGIN=2;RS=386352367;Pangolin=ENSG00000170581.14|2:0.0|50:-0.27
chr12	56354844	1047500	G	T	.	.	ALLELEID=1031054;CLNDN=Immunodeficiency_44;CLNDISDB=MONDO:MONDO:0014715,MedGen:C4225260,OMIM:616636,Orphanet:ORPHA431166;CLNHGVS=NC_000012.12:g.56354844G>T;CLNREVSTAT=criteria_provided,_single_submitter;CLNSIG=Uncertain_significance;CLNVC=single_nucleotide_variant;CLNVCSO=SO:0001483;GENEINFO=STAT2:6773;MC=SO:0001583|missense_variant;ORIGIN=1;Pangolin=ENSG00000170581.14|19:0.0|-10:-0.01
chr12	56355285	651710	G	C	.	.	ALLELEID=641295;CLNDN=Immunodeficiency_44;CLNDISDB=MONDO:MONDO:0014715,MedGen:C4225260,OMIM:616636,Orphanet:ORPHA431166;CLNHGVS=NC_000012.12:g.56355285G>C;CLNREVSTAT=criteria_provided,_single_submitter;CLNSIG=Uncertain_significance;CLNVC=single_nucleotide_variant;CLNVCSO=SO:0001483;GENEINFO=STAT2:6773;MC=SO:0001583|missense_variant;ORIGIN=1;RS=1592489044;Pangolin=ENSG00000170581.14|-9:0.0|-9:-0.0
chr12	56355485	951576	A	T	.	.	ALLELEID=926684;CLNDN=Immunodeficiency_44;CLNDISDB=MONDO:MONDO:0014715,MedGen:C4225260,OMIM:616636,Orphanet:ORPHA431166;CLNHGVS=NC_000012.12:g.56355485A>T;CLNREVSTAT=criteria_provided,_single_submitter;CLNSIG=Uncertain_significance;CLNVC=single_nucleotide_variant;CLNVCSO=SO:0001483;GENEINFO=STAT2:6773;MC=SO:0001583|missense_variant;ORIGIN=1;Pangolin=ENSG00000170581.14|-42:0.0|-42:-0.01
chr12	56355496	940912	T	C	.	.	ALLELEID=936201;CLNDN=Immunodeficiency_44;CLNDISDB=MONDO:MONDO:0014715,MedGen:C4225260,OMIM:616636,Orphanet:ORPHA431166;CLNHGVS=NC_000012.12:g.56355496T>C;CLNREVSTAT=criteria_provided,_single_submitter;CLNSIG=Uncertain_significance;CLNVC=single_nucleotide_variant;CLNVCSO=SO:0001483;GENEINFO=STAT2:6773;MC=SO:0001583|missense_variant;ORIGIN=1;Pangolin=ENSG00000170581.14|36:0.01|29:-0.0
chr12	56355511	957409	C	T	.	.	ALLELEID=948110;CLNDN=Immunodeficiency_44;CLNDISDB=MONDO:MONDO:0014715,MedGen:C4225260,OMIM:616636,Orphanet:ORPHA431166;CLNHGVS=NC_000012.12:g.56355511C>T;CLNREVSTAT=criteria_provided,_single_submitter;CLNSIG=Uncertain_significance;CLNVC=single_nucleotide_variant;CLNVCSO=SO:0001483;GENEINFO=STAT2:6773;MC=SO:0001583|missense_variant;ORIGIN=1;Pangolin=ENSG00000170581.14|36:0.01|36:-0.0
chr12	56355514	475694	G	A	.	.	ALLELEID=463076;CLNDN=Immunodeficiency_44;CLNDISDB=MONDO:MONDO:0014715,MedGen:C4225260,OMIM:616636,Orphanet:ORPHA431166;CLNHGVS=NC_000012.12:g.56355514G>A;CLNREVSTAT=criteria_provided,_single_submitter;CLNSIG=Uncertain_significance;CLNVC=single_nucleotide_variant;CLNVCSO=SO:0001483;GENEINFO=STAT2:6773;MC=SO:0001583|missense_variant;ORIGIN=1;RS=1264238680;Pangolin=ENSG00000170581.14|18:0.01|33:-0.0
chr12	56355535	445957	G	GA	.	.	ALLELEID=439229;CLNDN=not_provided;CLNDISDB=MedGen:CN517202;CLNHGVS=NC_000012.12:g.56355541dup;CLNREVSTAT=criteria_provided,_single_submitter;CLNSIG=Uncertain_significance;CLNVC=Duplication;CLNVCSO=SO:1000035;GENEINFO=STAT2:6773;MC=SO:0001627|intron_variant;ORIGIN=1;RS=774277532;Pangolin=ENSG00000170581.14|-3:0.01|13:-0.07
chr12	56355705	1018999	C	T	.	.	ALLELEID=1010538;CLNDN=Immunodeficiency_44;CLNDISDB=MONDO:MONDO:0014715,MedGen:C4225260,OMIM:616636,Orphanet:ORPHA431166;CLNHGVS=NC_000012.12:g.56355705C>T;CLNREVSTAT=criteria_provided,_single_submitter;CLNSIG=Uncertain_significance;CLNVC=single_nucleotide_variant;CLNVCSO=SO:0001483;GENEINFO=STAT2:6773;MC=SO:0001627|intron_variant;ORIGIN=1;Pangolin=ENSG00000170581.14|3:0.02|-14:-0.14
chr12	56355749	845939	C	T	.	.	ALLELEID=840123;CLNDN=Immunodeficiency_44;CLNDISDB=MONDO:MONDO:0014715,MedGen:C4225260,OMIM:616636,Orphanet:ORPHA431166;CLNHGVS=NC_000012.12:g.56355749C>T;CLNREVSTAT=criteria_provided,_single_submitter;CLNSIG=Uncertain_significance;CLNVC=single_nucleotide_variant;CLNVCSO=SO:0001483;GENEINFO=STAT2:6773;MC=SO:0001583|missense_variant;ORIGIN=1;Pangolin=ENSG00000170581.14|-4:0.0|42:-0.15
chr12	56355758	576314	G	A	.	.	AF_ESP=0.00015;AF_EXAC=4e-05;AF_TGP=0.0002;ALLELEID=565636;CLNDN=Immunodeficiency_44;CLNDISDB=MONDO:MONDO:0014715,MedGen:C4225260,OMIM:616636,Orphanet:ORPHA431166;CLNHGVS=NC_000012.12:g.56355758G>A;CLNREVSTAT=criteria_provided,_multiple_submitters,_no_conflicts;CLNSIG=Uncertain_significance;CLNVC=single_nucleotide_variant;CLNVCSO=SO:0001483;GENEINFO=STAT2:6773;MC=SO:0001583|missense_variant;ORIGIN=9;RS=199890161;Pangolin=ENSG00000170581.14|33:0.01|45:-0.02
chr12	56355792	960304	C	G	.	.	ALLELEID=948111;CLNDN=Immunodeficiency_44;CLNDISDB=MONDO:MONDO:0014715,MedGen:C4225260,OMIM:616636,Orphanet:ORPHA431166;CLNHGVS=NC_000012.12:g.56355792C>G;CLNREVSTAT=criteria_provided,_single_submitter;CLNSIG=Uncertain_significance;CLNVC=single_nucleotide_variant;CLNVCSO=SO:0001483;GENEINFO=STAT2:6773;MC=SO:0001574|splice_acceptor_variant,SO:0001583|missense_variant;ORIGIN=1;Pangolin=ENSG00000170581.14|-13:0.07|-1:-0.32
chr12	56356142	1057859	C	T	.	.	ALLELEID=1048053;CLNDN=Immunodeficiency_44;CLNDISDB=MONDO:MONDO:0014715,MedGen:C4225260,OMIM:616636,Orphanet:ORPHA431166;CLNHGVS=NC_000012.12:g.56356142C>T;CLNREVSTAT=criteria_provided,_single_submitter;CLNSIG=Uncertain_significance;CLNVC=single_nucleotide_variant;CLNVCSO=SO:0001483;GENEINFO=STAT2:6773;MC=SO:0001583|missense_variant;ORIGIN=1;Pangolin=ENSG00000170581.14|-10:0.01|-13:-0.0
chr12	56356143	978516	G	A	.	.	ALLELEID=571944;CLNDN=Immunodeficiency_44;CLNDISDB=MONDO:MONDO:0014715,MedGen:C4225260,OMIM:616636,Orphanet:ORPHA431166;CLNHGVS=NC_000012.12:g.56356143G>A;CLNREVSTAT=criteria_provided,_single_submitter;CLNSIG=Uncertain_significance;CLNVC=single_nucleotide_variant;CLNVCSO=SO:0001483;GENEINFO=STAT2:6773;MC=SO:0001583|missense_variant;ORIGIN=1;RS=746815427;Pangolin=ENSG00000170581.14|-5:0.0|-11:-0.01
chr12	56356167	636366	G	T	.	.	AF_ESP=0.00023;AF_EXAC=0.00025;AF_TGP=0.0008;ALLELEID=624461;CLNDN=Immunodeficiency_44|not_provided;CLNDISDB=MONDO:MONDO:0014715,MedGen:C4225260,OMIM:616636,Orphanet:ORPHA431166|MedGen:CN517202;CLNHGVS=NC_000012.12:g.56356167G>T;CLNREVSTAT=criteria_provided,_multiple_submitters,_no_conflicts;CLNSIG=Uncertain_significance;CLNVC=single_nucleotide_variant;CLNVCSO=SO:0001483;GENEINFO=STAT2:6773;MC=SO:0001583|missense_variant;ORIGIN=1;RS=150901100;Pangolin=ENSG00000170581.14|-35:0.0|-35:-0.01
chr12	56356282	971291	C	A	.	.	ALLELEID=956909;CLNDN=Immunodeficiency_44;CLNDISDB=MONDO:MONDO:0014715,MedGen:C4225260,OMIM:616636,Orphanet:ORPHA431166;CLNHGVS=NC_000012.12:g.56356282C>A;CLNREVSTAT=criteria_provided,_single_submitter;CLNSIG=Uncertain_significance;CLNVC=single_nucleotide_variant;CLNVCSO=SO:0001483;GENEINFO=STAT2:6773;MC=SO:0001583|missense_variant;ORIGIN=1;Pangolin=ENSG00000170581.14|3:0.02|-1:-0.42
chr12	56356448	948723	G	T	.	.	ALLELEID=926685;CLNDN=Immunodeficiency_44;CLNDISDB=MONDO:MONDO:0014715,MedGen:C4225260,OMIM:616636,Orphanet:ORPHA431166;CLNHGVS=NC_000012.12:g.56356448G>T;CLNREVSTAT=criteria_provided,_single_submitter;CLNSIG=Uncertain_significance;CLNVC=single_nucleotide_variant;CLNVCSO=SO:0001483;GENEINFO=STAT2:6773;MC=SO:0001583|missense_variant;ORIGIN=1;Pangolin=ENSG00000170581.14|-41:0.0|-7:-0.01
chr12	56356456	475687	A	G	.	.	AF_EXAC=2e-05;ALLELEID=462364;CLNDN=Immunodeficiency_44;CLNDISDB=MONDO:MONDO:0014715,MedGen:C4225260,OMIM:616636,Orphanet:ORPHA431166;CLNHGVS=NC_000012.12:g.56356456A>G;CLNREVSTAT=criteria_provided,_single_submitter;CLNSIG=Uncertain_significance;CLNVC=single_nucleotide_variant;CLNVCSO=SO:0001483;GENEINFO=STAT2:6773;MC=SO:0001583|missense_variant;ORIGIN=1;RS=757152982;Pangolin=ENSG00000170581.14|-49:0.0|-15:-0.01
chr12	56356463	569571	C	A	.	.	AF_ESP=8e-05;AF_EXAC=0.00011;AF_TGP=0.0002;ALLELEID=565640;CLNDN=Immunodeficiency_44;CLNDISDB=MONDO:MONDO:0014715,MedGen:C4225260,OMIM:616636,Orphanet:ORPHA431166;CLNHGVS=NC_000012.12:g.56356463C>A;CLNREVSTAT=criteria_provided,_single_submitter;CLNSIG=Uncertain_significance;CLNVC=single_nucleotide_variant;CLNVCSO=SO:0001483;GENEINFO=STAT2:6773;MC=SO:0001583|missense_variant;ORIGIN=1;RS=144812882;Pangolin=ENSG00000170581.14|-19:0.0|-22:-0.0
chr12	56356466	939347	C	T	.	.	ALLELEID=936202;CLNDN=Immunodeficiency_44;CLNDISDB=MONDO:MONDO:0014715,MedGen:C4225260,OMIM:616636,Orphanet:ORPHA431166;CLNHGVS=NC_000012.12:g.56356466C>T;CLNREVSTAT=criteria_provided,_single_submitter;CLNSIG=Uncertain_significance;CLNVC=single_nucleotide_variant;CLNVCSO=SO:0001483;GENEINFO=STAT2:6773;MC=SO:0001583|missense_variant;ORIGIN=1;Pangolin=ENSG00000170581.14|31:0.0|-25:-0.01
chr12	56356525	863237	T	C	.	.	ALLELEID=840124;CLNDN=Immunodeficiency_44;CLNDISDB=MONDO:MONDO:0014715,MedGen:C4225260,OMIM:616636,Orphanet:ORPHA431166;CLNHGVS=NC_000012.12:g.56356525T>C;CLNREVSTAT=criteria_provided,_single_submitter;CLNSIG=Uncertain_significance;CLNVC=single_nucleotide_variant;CLNVCSO=SO:0001483;GENEINFO=STAT2:6773;MC=SO:0001583|missense_variant;ORIGIN=1;Pangolin=ENSG00000170581.14|1:0.06|37:-0.0
chr12	56356538	626024	T	C	.	.	ALLELEID=614380;CLNDN=Immunodeficiency_44;CLNDISDB=MONDO:MONDO:0014715,MedGen:C4225260,OMIM:616636,Orphanet:ORPHA431166;CLNHGVS=NC_000012.12:g.56356538T>C;CLNREVSTAT=criteria_provided,_single_submitter;CLNSIG=Uncertain_significance;CLNVC=single_nucleotide_variant;CLNVCSO=SO:0001483;GENEINFO=STAT2:6773;MC=SO:0001583|missense_variant;ORIGIN=1;RS=1565660719;Pangolin=ENSG00000170581.14|-12:0.05|40:-0.01
chr12	56449785	880560	A	G	.	.	ALLELEID=870195;CLNDN=Cataract_15,_multiple_types;CLNDISDB=MONDO:MONDO:0014110,MedGen:C3809001,OMIM:615274;CLNHGVS=NC_000012.12:g.56449785A>G;CLNREVSTAT=criteria_provided,_single_submitter;CLNSIG=Uncertain_significance;CLNVC=single_nucleotide_variant;CLNVCSO=SO:0001483;CLNVI=Illumina_Clinical_Services_Laboratory,Illumina:1356522;GENEINFO=MIP:4284;MC=SO:0001624|3_prime_UTR_variant;ORIGIN=1;Pangolin=ENSG00000135517.9|4:0.0|27:-0.0ENSG00000285528.1|4:0.0|27:-0.0
chr12	56450018	880561	G	C	.	.	ALLELEID=870196;CLNDN=Cataract_15,_multiple_types;CLNDISDB=MONDO:MONDO:0014110,MedGen:C3809001,OMIM:615274;CLNHGVS=NC_000012.12:g.56450018G>C;CLNREVSTAT=criteria_provided,_single_submitter;CLNSIG=Uncertain_significance;CLNVC=single_nucleotide_variant;CLNVCSO=SO:0001483;CLNVI=Illumina_Clinical_Services_Laboratory,Illumina:1383175;GENEINFO=MIP:4284;MC=SO:0001624|3_prime_UTR_variant;ORIGIN=1;Pangolin=ENSG00000135517.9|-1:0.0|-4:-0.0ENSG00000285528.1|-1:0.0|-4:-0.0
chr12	56450041	309864	C	CAA	.	.	ALLELEID=325979;CLNDN=Cataract_(disease);CLNDISDB=Human_Phenotype_Ontology:HP:0000518,MONDO:MONDO:0005129,MeSH:D002386,MedGen:C0086543,OMIM:PS116200;CLNHGVS=NC_000012.12:g.56450051_56450052dup;CLNREVSTAT=criteria_provided,_single_submitter;CLNSIG=Uncertain_significance;CLNVC=Duplication;CLNVCSO=SO:1000035;CLNVI=Illumina_Clinical_Services_Laboratory,Illumina:579217;GENEINFO=MIP:4284;MC=SO:0001624|3_prime_UTR_variant;ORIGIN=1;RS=111463603;Pangolin=ENSG00000135517.9|-3:0.0|-5:-0.0ENSG00000285528.1|-3:0.0|-5:-0.0
chr12	56450177	309867	G	A	.	.	ALLELEID=333742;CLNDN=Cataract_15,_multiple_types;CLNDISDB=MONDO:MONDO:0014110,MedGen:C3809001,OMIM:615274;CLNHGVS=NC_000012.12:g.56450177G>A;CLNREVSTAT=criteria_provided,_single_submitter;CLNSIG=Uncertain_significance;CLNVC=single_nucleotide_variant;CLNVCSO=SO:0001483;CLNVI=Illumina_Clinical_Services_Laboratory,Illumina:616036;GENEINFO=MIP:4284;MC=SO:0001624|3_prime_UTR_variant;ORIGIN=1;RS=886049689;Pangolin=ENSG00000135517.9|-5:0.0|-28:-0.0ENSG00000285528.1|-5:0.0|-28:-0.0
```
