## Supplementary Data 1 for "Predicting RNA splicing from DNA sequence using Pangolin": clinvar_pangolin_all.chr.filtered.chr1-22-X-Y.uncertain.vcf (part 145 of 229)

```
chr12	56450311	880563	C	T	.	.	ALLELEID=870198;CLNDN=Cataract_15,_multiple_types;CLNDISDB=MONDO:MONDO:0014110,MedGen:C3809001,OMIM:615274;CLNHGVS=NC_000012.12:g.56450311C>T;CLNREVSTAT=criteria_provided,_single_submitter;CLNSIG=Uncertain_significance;CLNVC=single_nucleotide_variant;CLNVCSO=SO:0001483;CLNVI=Illumina_Clinical_Services_Laboratory,Illumina:912780;GENEINFO=MIP:4284;MC=SO:0001624|3_prime_UTR_variant;ORIGIN=1;Pangolin=ENSG00000135517.9|7:0.0|13:-0.0ENSG00000285528.1|7:0.0|13:-0.0
chr12	56450323	880564	C	T	.	.	ALLELEID=870199;CLNDN=Cataract_15,_multiple_types;CLNDISDB=MONDO:MONDO:0014110,MedGen:C3809001,OMIM:615274;CLNHGVS=NC_000012.12:g.56450323C>T;CLNREVSTAT=criteria_provided,_single_submitter;CLNSIG=Uncertain_significance;CLNVC=single_nucleotide_variant;CLNVCSO=SO:0001483;CLNVI=Illumina_Clinical_Services_Laboratory,Illumina:1373228;GENEINFO=MIP:4284;MC=SO:0001624|3_prime_UTR_variant;ORIGIN=1;Pangolin=ENSG00000135517.9|-2:0.0|1:-0.0ENSG00000285528.1|-2:0.0|1:-0.0
chr12	56450325	881982	C	T	.	.	ALLELEID=870200;CLNDN=Cataract_15,_multiple_types;CLNDISDB=MONDO:MONDO:0014110,MedGen:C3809001,OMIM:615274;CLNHGVS=NC_000012.12:g.56450325C>T;CLNREVSTAT=criteria_provided,_single_submitter;CLNSIG=Uncertain_significance;CLNVC=single_nucleotide_variant;CLNVCSO=SO:0001483;CLNVI=Illumina_Clinical_Services_Laboratory,Illumina:745233;GENEINFO=MIP:4284;MC=SO:0001624|3_prime_UTR_variant;ORIGIN=1;Pangolin=ENSG00000135517.9|-1:0.0|-7:-0.0ENSG00000285528.1|-1:0.0|-7:-0.0
chr12	56450487	881983	G	T	.	.	ALLELEID=870201;CLNDN=Cataract_15,_multiple_types;CLNDISDB=MONDO:MONDO:0014110,MedGen:C3809001,OMIM:615274;CLNHGVS=NC_000012.12:g.56450487G>T;CLNREVSTAT=criteria_provided,_single_submitter;CLNSIG=Uncertain_significance;CLNVC=single_nucleotide_variant;CLNVCSO=SO:0001483;CLNVI=Illumina_Clinical_Services_Laboratory,Illumina:813405;GENEINFO=MIP:4284;MC=SO:0001624|3_prime_UTR_variant;ORIGIN=1;Pangolin=ENSG00000135517.9|26:0.0|1:-0.0ENSG00000285528.1|26:0.0|1:-0.0
chr12	56450606	309872	C	T	.	.	AF_TGP=0.0002;ALLELEID=318068;CLNDN=Cataract_15,_multiple_types;CLNDISDB=MONDO:MONDO:0014110,MedGen:C3809001,OMIM:615274;CLNHGVS=NC_000012.12:g.56450606C>T;CLNREVSTAT=criteria_provided,_single_submitter;CLNSIG=Uncertain_significance;CLNVC=single_nucleotide_variant;CLNVCSO=SO:0001483;CLNVI=Illumina_Clinical_Services_Laboratory,Illumina:646808;GENEINFO=MIP:4284;MC=SO:0001624|3_prime_UTR_variant;ORIGIN=1;RS=150155933;Pangolin=ENSG00000135517.9|3:0.0|-39:-0.0ENSG00000285528.1|3:0.0|-39:-0.0
chr12	56450619	881984	G	A	.	.	ALLELEID=870202;CLNDN=Cataract_15,_multiple_types;CLNDISDB=MONDO:MONDO:0014110,MedGen:C3809001,OMIM:615274;CLNHGVS=NC_000012.12:g.56450619G>A;CLNREVSTAT=criteria_provided,_single_submitter;CLNSIG=Uncertain_significance;CLNVC=single_nucleotide_variant;CLNVCSO=SO:0001483;CLNVI=Illumina_Clinical_Services_Laboratory,Illumina:937690;GENEINFO=MIP:4284;MC=SO:0001624|3_prime_UTR_variant;ORIGIN=1;Pangolin=ENSG00000135517.9|13:0.0|20:-0.0ENSG00000285528.1|13:0.0|20:-0.0
chr12	56450679	309874	C	T	.	.	ALLELEID=325990;CLNDN=Cataract_15,_multiple_types;CLNDISDB=MONDO:MONDO:0014110,MedGen:C3809001,OMIM:615274;CLNHGVS=NC_000012.12:g.56450679C>T;CLNREVSTAT=criteria_provided,_single_submitter;CLNSIG=Uncertain_significance;CLNVC=single_nucleotide_variant;CLNVCSO=SO:0001483;CLNVI=Illumina_Clinical_Services_Laboratory,Illumina:561874;GENEINFO=MIP:4284;MC=SO:0001624|3_prime_UTR_variant;ORIGIN=1;RS=565229690;Pangolin=ENSG00000135517.9|8:0.0|35:-0.0ENSG00000285528.1|8:0.0|35:-0.0
chr12	56450738	883145	G	A	.	.	ALLELEID=870203;CLNDN=Cataract_15,_multiple_types;CLNDISDB=MONDO:MONDO:0014110,MedGen:C3809001,OMIM:615274;CLNHGVS=NC_000012.12:g.56450738G>A;CLNREVSTAT=criteria_provided,_single_submitter;CLNSIG=Uncertain_significance;CLNVC=single_nucleotide_variant;CLNVCSO=SO:0001483;CLNVI=Illumina_Clinical_Services_Laboratory,Illumina:876836;GENEINFO=MIP:4284;MC=SO:0001624|3_prime_UTR_variant;ORIGIN=1;Pangolin=ENSG00000135517.9|39:0.0|-24:-0.0ENSG00000285528.1|39:0.0|-24:-0.0
chr12	56450938	309878	G	A	.	.	ALLELEID=333744;CLNDN=Cataract_15,_multiple_types;CLNDISDB=MONDO:MONDO:0014110,MedGen:C3809001,OMIM:615274;CLNHGVS=NC_000012.12:g.56450938G>A;CLNREVSTAT=criteria_provided,_single_submitter;CLNSIG=Uncertain_significance;CLNVC=single_nucleotide_variant;CLNVCSO=SO:0001483;CLNVI=Illumina_Clinical_Services_Laboratory,Illumina:659819;GENEINFO=MIP:4284;MC=SO:0001624|3_prime_UTR_variant;ORIGIN=1;RS=886049690;Pangolin=ENSG00000135517.9|-8:0.04|-3:-0.0ENSG00000285528.1|-8:0.04|-3:-0.0
chr12	56451131	309881	G	GA	.	.	ALLELEID=332232;CLNDN=Cataract_(disease);CLNDISDB=Human_Phenotype_Ontology:HP:0000518,MONDO:MONDO:0005129,MeSH:D002386,MedGen:C0086543,OMIM:PS116200;CLNHGVS=NC_000012.12:g.56451147dup;CLNREVSTAT=criteria_provided,_single_submitter;CLNSIG=Uncertain_significance;CLNVC=Duplication;CLNVCSO=SO:1000035;CLNVI=Illumina_Clinical_Services_Laboratory,Illumina:835018;GENEINFO=MIP:4284;MC=SO:0001624|3_prime_UTR_variant;ORIGIN=1;RS=35639464;Pangolin=ENSG00000135517.9|29:0.0|-26:-0.01ENSG00000285528.1|29:0.0|-26:-0.01
chr12	56451144	883921	A	C	.	.	ALLELEID=870204;CLNDN=Cataract_15,_multiple_types;CLNDISDB=MONDO:MONDO:0014110,MedGen:C3809001,OMIM:615274;CLNHGVS=NC_000012.12:g.56451144A>C;CLNREVSTAT=criteria_provided,_single_submitter;CLNSIG=Uncertain_significance;CLNVC=single_nucleotide_variant;CLNVCSO=SO:0001483;CLNVI=Illumina_Clinical_Services_Laboratory,Illumina:1380900;GENEINFO=MIP:4284;MC=SO:0001624|3_prime_UTR_variant;ORIGIN=1;Pangolin=ENSG00000135517.9|-39:0.01|-39:-0.0ENSG00000285528.1|-39:0.01|-39:-0.0
chr12	56451147	309882	AC	A	.	.	ALLELEID=325996;CLNDN=Cataract_(disease);CLNDISDB=Human_Phenotype_Ontology:HP:0000518,MONDO:MONDO:0005129,MeSH:D002386,MedGen:C0086543,OMIM:PS116200;CLNHGVS=NC_000012.12:g.56451148del;CLNREVSTAT=criteria_provided,_single_submitter;CLNSIG=Uncertain_significance;CLNVC=Deletion;CLNVCSO=SO:0000159;CLNVI=Illumina_Clinical_Services_Laboratory,Illumina:634865;GENEINFO=MIP:4284;MC=SO:0001624|3_prime_UTR_variant;ORIGIN=1;RS=886049691;Pangolin=ENSG00000135517.9|-42:0.02|41:-0.0ENSG00000285528.1|-42:0.02|41:-0.0
chr12	56451359	573816	T	G	.	.	AF_EXAC=2e-05;ALLELEID=571950;CLNDN=Cataract_15,_multiple_types;CLNDISDB=MONDO:MONDO:0014110,MedGen:C3809001,OMIM:615274;CLNHGVS=NC_000012.12:g.56451359T>G;CLNREVSTAT=criteria_provided,_single_submitter;CLNSIG=Uncertain_significance;CLNVC=single_nucleotide_variant;CLNVCSO=SO:0001483;GENEINFO=MIP:4284;MC=SO:0001583|missense_variant;ORIGIN=1;RS=755752015;Pangolin=ENSG00000135517.9|28:0.0|-2:-0.02ENSG00000285528.1|28:0.0|-2:-0.02
chr12	56453118	474240	C	A	.	.	ALLELEID=463083;CLNDN=Cataract_15,_multiple_types;CLNDISDB=MONDO:MONDO:0014110,MedGen:C3809001,OMIM:615274;CLNHGVS=NC_000012.12:g.56453118C>A;CLNREVSTAT=criteria_provided,_single_submitter;CLNSIG=Uncertain_significance;CLNVC=single_nucleotide_variant;CLNVCSO=SO:0001483;GENEINFO=MIP:4284;MC=SO:0001583|missense_variant;ORIGIN=1;RS=759746926;Pangolin=ENSG00000135517.9|-46:0.01|34:-0.01ENSG00000285528.1|-46:0.01|34:-0.01
chr12	56453602	834061	GC	G	.	.	ALLELEID=822308;CLNDN=Microcornea|Congenital_cataract|Microphthalmia|Nystagmus;CLNDISDB=Human_Phenotype_Ontology:HP:0000482,Human_Phenotype_Ontology:HP:0100688,MedGen:C0266544|Human_Phenotype_Ontology:HP:0000519,Human_Phenotype_Ontology:HP:0001108,Human_Phenotype_Ontology:HP:0007679,Human_Phenotype_Ontology:HP:0007726,Human_Phenotype_Ontology:HP:0007788,MedGen:C0009691,SNOMED_CT:79410001|Human_Phenotype_Ontology:HP:0000568,Human_Phenotype_Ontology:HP:0007996,MONDO:MONDO:0021129,MedGen:C0026010,OMIM:PS600165|Human_Phenotype_Ontology:HP:0000639,MONDO:MONDO:0004843,MedGen:C0028738;CLNHGVS=NC_000012.12:g.56453606del;CLNREVSTAT=criteria_provided,_single_submitter;CLNSIG=Uncertain_significance;CLNVC=Deletion;CLNVCSO=SO:0000159;GENEINFO=MIP:4284;MC=SO:0001589|frameshift_variant;ORIGIN=0;Pangolin=ENSG00000135517.9|-11:0.02|-2:-0.0ENSG00000285528.1|-11:0.02|-2:-0.0
chr12	56453610	976010	G	T	.	.	ALLELEID=964396;CLNDN=Cataract_15,_multiple_types;CLNDISDB=MONDO:MONDO:0014110,MedGen:C3809001,OMIM:615274;CLNHGVS=NC_000012.12:g.56453610G>T;CLNREVSTAT=criteria_provided,_single_submitter;CLNSIG=Uncertain_significance;CLNVC=single_nucleotide_variant;CLNVCSO=SO:0001483;CLNVI=Institute_of_Human_Genetics,_University_of_Leipzig_Medical_Center:CV_151;GENEINFO=MIP:4284;MC=SO:0001583|missense_variant;ORIGIN=32;Pangolin=ENSG00000135517.9|-19:0.02|-31:-0.0ENSG00000285528.1|-19:0.02|-31:-0.0
chr12	56453623	309884	C	T	.	.	ALLELEID=326001;CLNDN=Cataract_15,_multiple_types;CLNDISDB=MONDO:MONDO:0014110,MedGen:C3809001,OMIM:615274;CLNHGVS=NC_000012.12:g.56453623C>T;CLNREVSTAT=criteria_provided,_single_submitter;CLNSIG=Uncertain_significance;CLNVC=single_nucleotide_variant;CLNVCSO=SO:0001483;CLNVI=Illumina_Clinical_Services_Laboratory,Illumina:643134;GENEINFO=MIP:4284;MC=SO:0001583|missense_variant;ORIGIN=1;RS=886049692;Pangolin=ENSG00000135517.9|-32:0.01|-32:-0.0ENSG00000285528.1|-32:0.01|-32:-0.0
chr12	56453683	1012009	T	G	.	.	ALLELEID=995305;CLNDN=Cataract_15,_multiple_types;CLNDISDB=MONDO:MONDO:0014110,MedGen:C3809001,OMIM:615274;CLNHGVS=NC_000012.12:g.56453683T>G;CLNREVSTAT=criteria_provided,_single_submitter;CLNSIG=Uncertain_significance;CLNVC=single_nucleotide_variant;CLNVCSO=SO:0001483;GENEINFO=MIP:4284;MC=SO:0001583|missense_variant;ORIGIN=1;Pangolin=ENSG00000135517.9|1:0.0|12:-0.0ENSG00000285528.1|1:0.0|12:-0.0
chr12	56453692	880642	C	T	.	.	ALLELEID=870208;CLNDN=Cataract_15,_multiple_types;CLNDISDB=MONDO:MONDO:0014110,MedGen:C3809001,OMIM:615274;CLNHGVS=NC_000012.12:g.56453692C>T;CLNREVSTAT=criteria_provided,_single_submitter;CLNSIG=Uncertain_significance;CLNVC=single_nucleotide_variant;CLNVCSO=SO:0001483;CLNVI=Illumina_Clinical_Services_Laboratory,Illumina:1378923;GENEINFO=MIP:4284;MC=SO:0001583|missense_variant;ORIGIN=1;Pangolin=ENSG00000135517.9|3:0.0|5:-0.0ENSG00000285528.1|3:0.0|5:-0.0
chr12	56453698	546710	G	T	.	.	ALLELEID=537199;CLNDN=not_provided;CLNDISDB=MedGen:CN517202;CLNHGVS=NC_000012.12:g.56453698G>T;CLNREVSTAT=criteria_provided,_single_submitter;CLNSIG=Uncertain_significance;CLNVC=single_nucleotide_variant;CLNVCSO=SO:0001483;GENEINFO=MIP:4284;MC=SO:0001583|missense_variant;ORIGIN=1;RS=1555179889;Pangolin=ENSG00000135517.9|-1:0.0|-3:-0.0ENSG00000285528.1|-1:0.0|-3:-0.0
chr12	56453765	309886	G	A	.	.	ALLELEID=326021;CLNDN=Cataract_15,_multiple_types;CLNDISDB=MONDO:MONDO:0014110,MedGen:C3809001,OMIM:615274;CLNHGVS=NC_000012.12:g.56453765G>A;CLNREVSTAT=criteria_provided,_single_submitter;CLNSIG=Uncertain_significance;CLNVC=single_nucleotide_variant;CLNVCSO=SO:0001483;CLNVI=Illumina_Clinical_Services_Laboratory,Illumina:782378;GENEINFO=MIP:4284;MC=SO:0001627|intron_variant;ORIGIN=1;RS=886049693;Pangolin=ENSG00000135517.9|-21:0.0|-10:-0.01ENSG00000285528.1|-21:0.0|-10:-0.01
chr12	56454291	474238	G	A	.	.	AF_EXAC=1e-05;ALLELEID=462368;CLNDN=Cataract_15,_multiple_types;CLNDISDB=MONDO:MONDO:0014110,MedGen:C3809001,OMIM:615274;CLNHGVS=NC_000012.12:g.56454291G>A;CLNREVSTAT=criteria_provided,_single_submitter;CLNSIG=Uncertain_significance;CLNVC=single_nucleotide_variant;CLNVCSO=SO:0001483;GENEINFO=MIP:4284;MC=SO:0001583|missense_variant;ORIGIN=1;RS=760722691;Pangolin=ENSG00000135517.9|-37:0.01|-37:-0.01ENSG00000285528.1|-37:0.01|-37:-0.01
chr12	56454639	882055	G	T	.	.	ALLELEID=870209;CLNDN=Cataract_15,_multiple_types;CLNDISDB=MONDO:MONDO:0014110,MedGen:C3809001,OMIM:615274;CLNHGVS=NC_000012.12:g.56454639G>T;CLNREVSTAT=criteria_provided,_single_submitter;CLNSIG=Uncertain_significance;CLNVC=single_nucleotide_variant;CLNVCSO=SO:0001483;CLNVI=Illumina_Clinical_Services_Laboratory,Illumina:1311383;GENEINFO=MIP:4284;MC=SO:0001623|5_prime_UTR_variant;ORIGIN=1;Pangolin=ENSG00000135517.9|-2:0.0|-34:-0.0ENSG00000285528.1|-2:0.0|-34:-0.0
chr12	56741544	929771	C	A	.	.	ALLELEID=918085;CLNDN=Premature_ovarian_failure;CLNDISDB=MONDO:MONDO:0005387,MedGen:C0085215,OMIM:PS311360,SNOMED_CT:237788002,SNOMED_CT:65846009;CLNHGVS=NC_000012.12:g.56741544C>A;CLNREVSTAT=criteria_provided,_single_submitter;CLNSIG=Uncertain_significance;CLNVC=single_nucleotide_variant;CLNVCSO=SO:0001483;GENEINFO=PRIM1:5557;MC=SO:0001583|missense_variant;ORIGIN=1;Pangolin=ENSG00000198056.15|32:0.0|32:-0.0
chr12	56934261	451502	T	C	.	.	AF_EXAC=2e-05;ALLELEID=445057;CLNDN=not_provided;CLNDISDB=MedGen:CN517202;CLNHGVS=NC_000012.12:g.56934261T>C;CLNREVSTAT=criteria_provided,_single_submitter;CLNSIG=Uncertain_significance;CLNVC=single_nucleotide_variant;CLNVCSO=SO:0001483;GENEINFO=SDR9C7:121214;MC=SO:0001582|initiatior_codon_variant,SO:0001583|missense_variant;ORIGIN=1;RS=749359344;Pangolin=ENSG00000170426.2|-45:0.0|-45:-0.01
chr12	57028759	227659	T	C	.	.	AF_TGP=0.0006;ALLELEID=230326;CLNDN=not_specified|not_provided;CLNDISDB=MedGen:CN169374|MedGen:CN517202;CLNHGVS=NC_000012.12:g.57028759T>C;CLNREVSTAT=criteria_provided,_conflicting_interpretations;CLNSIG=Conflicting_interpretations_of_pathogenicity;CLNSIGCONF=Likely_benign(1),Uncertain_significance(1);CLNVC=single_nucleotide_variant;CLNVCSO=SO:0001483;GENEINFO=MYO1A:4640;MC=SO:0001583|missense_variant;ORIGIN=1;RS=370617353;Pangolin=ENSG00000166863.12|0:0.13|11:-0.01ENSG00000166866.13|0:0.13|11:-0.01
chr12	57028796	178453	T	C	.	.	AF_ESP=0.00015;AF_EXAC=0.00011;ALLELEID=175872;CLNDN=not_specified;CLNDISDB=MedGen:CN169374;CLNHGVS=NC_000012.12:g.57028796T>C;CLNREVSTAT=criteria_provided,_single_submitter;CLNSIG=Uncertain_significance;CLNVC=single_nucleotide_variant;CLNVCSO=SO:0001483;GENEINFO=MYO1A:4640;MC=SO:0001583|missense_variant;ORIGIN=1;RS=371613423;Pangolin=ENSG00000166863.12|-26:0.04|-8:-0.01ENSG00000166866.13|-26:0.04|-8:-0.01
chr12	57029217	178845	C	T	.	.	AF_EXAC=0.00094;AF_TGP=0.0022;ALLELEID=175873;CLNDN=not_specified;CLNDISDB=MedGen:CN169374;CLNHGVS=NC_000012.12:g.57029217C>T;CLNREVSTAT=criteria_provided,_single_submitter;CLNSIG=Uncertain_significance;CLNVC=single_nucleotide_variant;CLNVCSO=SO:0001483;GENEINFO=MYO1A:4640;MC=SO:0001583|missense_variant;ORIGIN=1;RS=370708976;Pangolin=ENSG00000166866.13|42:0.0|42:-0.01
chr12	57029250	161632	C	T	.	.	ALLELEID=171525;CLNDN=Malignant_tumor_of_prostate;CLNDISDB=Human_Phenotype_Ontology:HP:0012125,MONDO:MONDO:0008315,MedGen:C0376358,OMIM:176807,SNOMED_CT:399068003;CLNHGVS=NC_000012.12:g.57029250C>T;CLNREVSTAT=no_assertion_criteria_provided;CLNSIG=Uncertain_significance;CLNVC=single_nucleotide_variant;CLNVCSO=SO:0001483;GENEINFO=MYO1A:4640;MC=SO:0001583|missense_variant;ORIGIN=2;RS=193921066;Pangolin=ENSG00000166866.13|9:0.0|9:-0.01
chr12	57029440	164579	T	C	.	.	AF_EXAC=0.00022;AF_TGP=0.001;ALLELEID=175874;CLNDN=not_specified|not_provided;CLNDISDB=MedGen:CN169374|MedGen:CN517202;CLNHGVS=NC_000012.12:g.57029440T>C;CLNREVSTAT=criteria_provided,_multiple_submitters,_no_conflicts;CLNSIG=Uncertain_significance;CLNVC=single_nucleotide_variant;CLNVCSO=SO:0001483;GENEINFO=MYO1A:4640;MC=SO:0001583|missense_variant;ORIGIN=1;RS=184810732;Pangolin=ENSG00000166866.13|0:0.81|-5:-0.51
chr12	57029508	164580	A	G	.	.	AF_EXAC=0.0002;ALLELEID=175734;CLNDN=not_specified;CLNDISDB=MedGen:CN169374;CLNHGVS=NC_000012.12:g.57029508A>G;CLNREVSTAT=criteria_provided,_single_submitter;CLNSIG=Uncertain_significance;CLNVC=single_nucleotide_variant;CLNVCSO=SO:0001483;GENEINFO=MYO1A:4640;MC=SO:0001583|missense_variant;ORIGIN=1;RS=372760228;Pangolin=ENSG00000166866.13|30:0.0|30:-0.0
chr12	57029584	8151	A	G	.	.	ALLELEID=23190;CLNDN=Deafness,_autosomal_dominant_48;CLNDISDB=MONDO:MONDO:0011920,MedGen:C1842939,OMIM:607841;CLNHGVS=NC_000012.12:g.57029584A>G;CLNREVSTAT=no_assertion_criteria_provided;CLNSIG=Uncertain_significance;CLNVC=single_nucleotide_variant;CLNVCSO=SO:0001483;CLNVI=OMIM_Allelic_Variant:601478.0006|UniProtKB_(protein):Q9UBC5#VAR_015951;GENEINFO=MYO1A:4640;MC=SO:0001583|missense_variant;ORIGIN=1;RS=121909306;Pangolin=ENSG00000166866.13|3:0.01|3:-0.0
chr12	57029733	164581	C	T	.	.	AF_ESP=0.00238;AF_EXAC=0.00126;AF_TGP=0.00339;ALLELEID=175875;CLNDN=not_specified|not_provided;CLNDISDB=MedGen:CN169374|MedGen:CN517202;CLNHGVS=NC_000012.12:g.57029733C>T;CLNREVSTAT=criteria_provided,_conflicting_interpretations;CLNSIG=Conflicting_interpretations_of_pathogenicity;CLNSIGCONF=Benign(1),Uncertain_significance(1);CLNVC=single_nucleotide_variant;CLNVCSO=SO:0001483;GENEINFO=MYO1A:4640;MC=SO:0001627|intron_variant;ORIGIN=1;RS=55985817;Pangolin=ENSG00000166866.13|41:0.0|7:-0.01
chr12	57029756	178455	T	C	.	.	AF_ESP=8e-05;AF_EXAC=0.00017;ALLELEID=175735;CLNDN=not_specified;CLNDISDB=MedGen:CN169374;CLNHGVS=NC_000012.12:g.57029756T>C;CLNREVSTAT=criteria_provided,_single_submitter;CLNSIG=Uncertain_significance;CLNVC=single_nucleotide_variant;CLNVCSO=SO:0001483;GENEINFO=MYO1A:4640;MC=SO:0001583|missense_variant;ORIGIN=1;RS=146373415;Pangolin=ENSG00000166866.13|5:0.29|-16:-0.11
chr12	57029780	227658	A	G	.	.	AF_ESP=0.00023;AF_EXAC=0.00015;ALLELEID=230327;CLNDN=not_specified|not_provided;CLNDISDB=MedGen:CN169374|MedGen:CN517202;CLNHGVS=NC_000012.12:g.57029780A>G;CLNREVSTAT=criteria_provided,_conflicting_interpretations;CLNSIG=Conflicting_interpretations_of_pathogenicity;CLNSIGCONF=Likely_benign(1),Uncertain_significance(1);CLNVC=single_nucleotide_variant;CLNVCSO=SO:0001483;GENEINFO=MYO1A:4640;MC=SO:0001583|missense_variant;ORIGIN=1;RS=148582008;Pangolin=ENSG00000166866.13|-40:0.0|-6:-0.0
chr12	57029802	452920	C	T	.	.	ALLELEID=445058;CLNDN=not_provided;CLNDISDB=MedGen:CN517202;CLNHGVS=NC_000012.12:g.57029802C>T;CLNREVSTAT=criteria_provided,_single_submitter;CLNSIG=Uncertain_significance;CLNVC=single_nucleotide_variant;CLNVCSO=SO:0001483;GENEINFO=MYO1A:4640;MC=SO:0001583|missense_variant;ORIGIN=1;RS=1173369484;Pangolin=ENSG00000166866.13|29:0.01|29:-0.01
chr12	57030229	45310	T	C	.	.	AF_ESP=8e-05;AF_EXAC=2e-05;ALLELEID=54477;CLNDN=not_specified;CLNDISDB=MedGen:CN169374;CLNHGVS=NC_000012.12:g.57030229T>C;CLNREVSTAT=criteria_provided,_single_submitter;CLNSIG=Uncertain_significance;CLNVC=single_nucleotide_variant;CLNVCSO=SO:0001483;GENEINFO=MYO1A:4640;MC=SO:0001583|missense_variant;ORIGIN=1;RS=142017261;Pangolin=ENSG00000166866.13|-3:0.0|-19:-0.02
chr12	57031102	289301	C	T	.	.	AF_EXAC=4e-05;ALLELEID=273538;CLNDN=not_provided;CLNDISDB=MedGen:CN517202;CLNHGVS=NC_000012.12:g.57031102C>T;CLNREVSTAT=criteria_provided,_single_submitter;CLNSIG=Uncertain_significance;CLNVC=single_nucleotide_variant;CLNVCSO=SO:0001483;GENEINFO=MYO1A:4640;MC=SO:0001583|missense_variant;ORIGIN=1;RS=769645609;Pangolin=ENSG00000166866.13|-2:0.0|17:-0.0
chr12	57037065	164587	G	C	.	.	AF_EXAC=0.00022;AF_TGP=0.001;ALLELEID=175879;CLNDN=not_specified|not_provided;CLNDISDB=MedGen:CN169374|MedGen:CN517202;CLNHGVS=NC_000012.12:g.57037065G>C;CLNREVSTAT=criteria_provided,_conflicting_interpretations;CLNSIG=Conflicting_interpretations_of_pathogenicity;CLNSIGCONF=Likely_benign(1),Uncertain_significance(1);CLNVC=single_nucleotide_variant;CLNVCSO=SO:0001483;GENEINFO=MYO1A:4640;MC=SO:0001819|synonymous_variant;ORIGIN=1;RS=189900453;Pangolin=ENSG00000166866.13|26:0.0|26:-0.0
chr12	57037869	499788	C	T	.	.	AF_ESP=8e-05;AF_EXAC=8e-05;ALLELEID=491212;CLNDN=not_provided;CLNDISDB=MedGen:CN517202;CLNHGVS=NC_000012.12:g.57037869C>T;CLNREVSTAT=criteria_provided,_conflicting_interpretations;CLNSIG=Conflicting_interpretations_of_pathogenicity;CLNSIGCONF=Likely_benign(1),Uncertain_significance(1);CLNVC=single_nucleotide_variant;CLNVCSO=SO:0001483;GENEINFO=MYO1A:4640;MC=SO:0001583|missense_variant;ORIGIN=1;RS=147147276;Pangolin=ENSG00000166866.13|26:0.0|0:-0.62
chr12	57038494	164592	G	C	.	.	AF_ESP=0.00015;AF_EXAC=4e-05;ALLELEID=175741;CLNDN=not_specified;CLNDISDB=MedGen:CN169374;CLNHGVS=NC_000012.12:g.57038494G>C;CLNREVSTAT=criteria_provided,_multiple_submitters,_no_conflicts;CLNSIG=Uncertain_significance;CLNVC=single_nucleotide_variant;CLNVCSO=SO:0001483;GENEINFO=MYO1A:4640;MC=SO:0001583|missense_variant;ORIGIN=1;RS=140586750;Pangolin=ENSG00000166866.13|15:0.0|47:-0.0
chr12	57038505	164593	G	A	.	.	AF_EXAC=1e-05;AF_TGP=0.0002;ALLELEID=175882;CLNDN=not_specified|not_provided;CLNDISDB=MedGen:CN169374|MedGen:CN517202;CLNHGVS=NC_000012.12:g.57038505G>A;CLNREVSTAT=criteria_provided,_conflicting_interpretations;CLNSIG=Conflicting_interpretations_of_pathogenicity;CLNSIGCONF=Likely_benign(1),Uncertain_significance(1);CLNVC=single_nucleotide_variant;CLNVCSO=SO:0001483;GENEINFO=MYO1A:4640;MC=SO:0001583|missense_variant;ORIGIN=1;RS=571906190;Pangolin=ENSG00000166866.13|36:0.0|1:-0.0
chr12	57038889	309913	T	C	.	.	AF_ESP=8e-05;AF_EXAC=2e-05;ALLELEID=333776;CLNDN=not_provided;CLNDISDB=MedGen:CN517202;CLNHGVS=NC_000012.12:g.57038889T>C;CLNREVSTAT=criteria_provided,_single_submitter;CLNSIG=Uncertain_significance;CLNVC=single_nucleotide_variant;CLNVCSO=SO:0001483;GENEINFO=MYO1A:4640;MC=SO:0001583|missense_variant;ORIGIN=1;RS=143349718;Pangolin=ENSG00000166866.13|44:0.0|-2:-0.0
chr12	57041441	8149	C	A	.	.	AF_EXAC=0.0001;ALLELEID=23188;CLNDN=Deafness,_autosomal_dominant_48;CLNDISDB=MONDO:MONDO:0011920,MedGen:C1842939,OMIM:607841;CLNHGVS=NC_000012.12:g.57041441C>A;CLNREVSTAT=no_assertion_criteria_provided;CLNSIG=Uncertain_significance;CLNVC=single_nucleotide_variant;CLNVCSO=SO:0001483;CLNVI=OMIM_Allelic_Variant:601478.0004|UniProtKB_(protein):Q9UBC5#VAR_015947;GENEINFO=MYO1A:4640;MC=SO:0001583|missense_variant;ORIGIN=1;RS=61753849;Pangolin=ENSG00000166866.13|33:0.09|-9:-0.06
chr12	57043115	178955	C	T	.	.	AF_EXAC=2e-05;ALLELEID=175884;CLNDN=not_specified;CLNDISDB=MedGen:CN169374;CLNHGVS=NC_000012.12:g.57043115C>T;CLNREVSTAT=criteria_provided,_single_submitter;CLNSIG=Uncertain_significance;CLNVC=single_nucleotide_variant;CLNVCSO=SO:0001483;GENEINFO=MYO1A:4640;MC=SO:0001583|missense_variant;ORIGIN=1;RS=727504566;Pangolin=ENSG00000166866.13|43:0.0|43:-0.01
chr12	57043313	309917	ACTT	A	.	.	ALLELEID=333789;CLNDN=Nonsyndromic_Hearing_Loss,_Dominant;CLNDISDB=MedGen:CN239435;CLNHGVS=NC_000012.12:g.57043316_57043318TCT[1];CLNREVSTAT=criteria_provided,_single_submitter;CLNSIG=Uncertain_significance;CLNVC=Microsatellite;CLNVCSO=SO:0000289;CLNVI=Illumina_Clinical_Services_Laboratory,Illumina:759421;GENEINFO=MYO1A:4640;MC=SO:0001822|inframe_deletion;ORIGIN=1;RS=747939115;Pangolin=ENSG00000166866.13|25:0.0|45:-0.04
chr12	57043867	45313	C	T	.	.	AF_ESP=0.00038;AF_EXAC=0.00024;ALLELEID=54480;CLNDN=not_specified;CLNDISDB=MedGen:CN169374;CLNHGVS=NC_000012.12:g.57043867C>T;CLNREVSTAT=criteria_provided,_single_submitter;CLNSIG=Uncertain_significance;CLNVC=single_nucleotide_variant;CLNVCSO=SO:0001483;GENEINFO=MYO1A:4640;MC=SO:0001583|missense_variant;ORIGIN=1;RS=368189667;Pangolin=ENSG00000166866.13|-12:0.0|-11:-0.05
chr12	57043919	178457	C	T	.	.	AF_ESP=0.00023;AF_EXAC=5e-05;ALLELEID=175744;CLNDN=not_specified;CLNDISDB=MedGen:CN169374;CLNHGVS=NC_000012.12:g.57043919C>T;CLNREVSTAT=criteria_provided,_single_submitter;CLNSIG=Uncertain_significance;CLNVC=single_nucleotide_variant;CLNVCSO=SO:0001483;GENEINFO=MYO1A:4640;MC=SO:0001583|missense_variant;ORIGIN=1;RS=141826192;Pangolin=ENSG00000166866.13|-1:0.0|31:-0.01
chr12	57044143	287746	T	C	.	.	ALLELEID=271983;CLNDN=not_provided;CLNDISDB=MedGen:CN517202;CLNHGVS=NC_000012.12:g.57044143T>C;CLNREVSTAT=criteria_provided,_single_submitter;CLNSIG=Uncertain_significance;CLNVC=single_nucleotide_variant;CLNVCSO=SO:0001483;GENEINFO=MYO1A:4640;MC=SO:0001583|missense_variant;ORIGIN=1;RS=886043714;Pangolin=ENSG00000166866.13|-37:0.02|-37:-0.0
chr12	57044192	227661	G	A	.	.	AF_ESP=0.00023;AF_TGP=0.001;ALLELEID=230333;CLNDN=not_specified|not_provided;CLNDISDB=MedGen:CN169374|MedGen:CN517202;CLNHGVS=NC_000012.12:g.57044192G>A;CLNREVSTAT=criteria_provided,_conflicting_interpretations;CLNSIG=Conflicting_interpretations_of_pathogenicity;CLNSIGCONF=Likely_benign(1),Uncertain_significance(1);CLNVC=single_nucleotide_variant;CLNVCSO=SO:0001483;GENEINFO=MYO1A:4640;MC=SO:0001583|missense_variant;ORIGIN=1;RS=144009842;Pangolin=ENSG00000166866.13|17:0.0|15:-0.01
chr12	57046882	164599	G	A	.	.	AF_EXAC=0.00035;AF_TGP=0.0012;ALLELEID=175746;CLNDN=not_specified|Nonsyndromic_Hearing_Loss,_Dominant;CLNDISDB=MedGen:CN169374|MedGen:CN239435;CLNHGVS=NC_000012.12:g.57046882G>A;CLNREVSTAT=criteria_provided,_conflicting_interpretations;CLNSIG=Conflicting_interpretations_of_pathogenicity;CLNSIGCONF=Likely_benign(1),Uncertain_significance(1);CLNVC=single_nucleotide_variant;CLNVCSO=SO:0001483;CLNVI=Illumina_Clinical_Services_Laboratory,Illumina:160593;GENEINFO=MYO1A:4640;MC=SO:0001819|synonymous_variant;ORIGIN=1;RS=561295735;Pangolin=ENSG00000166866.13|44:0.01|11:-0.0
chr12	57047383	8147	T	TAAG	.	.	ALLELEID=23186;CLNDN=Deafness,_autosomal_dominant_48;CLNDISDB=MONDO:MONDO:0011920,MedGen:C1842939,OMIM:607841;CLNHGVS=NC_000012.12:g.57047385_57047387dup;CLNREVSTAT=no_assertion_criteria_provided;CLNSIG=Uncertain_significance;CLNVC=Duplication;CLNVCSO=SO:1000035;CLNVI=OMIM_Allelic_Variant:601478.0002;GENEINFO=MYO1A:4640;MC=SO:0001821|inframe_insertion;ORIGIN=1;RS=864309476;Pangolin=ENSG00000166866.13|27:0.02|25:-0.0
chr12	57047393	309921	C	T	.	.	AF_EXAC=2e-05;ALLELEID=333806;CLNDN=not_provided;CLNDISDB=MedGen:CN517202;CLNHGVS=NC_000012.12:g.57047393C>T;CLNREVSTAT=criteria_provided,_single_submitter;CLNSIG=Uncertain_significance;CLNVC=single_nucleotide_variant;CLNVCSO=SO:0001483;GENEINFO=MYO1A:4640;MC=SO:0001583|missense_variant;ORIGIN=1;RS=765501066;Pangolin=ENSG00000166866.13|7:0.0|14:-0.01
chr12	57047675	8146	G	A	.	.	AF_TGP=0.0006;ALLELEID=23185;CLNDN=Deafness,_autosomal_dominant_48|not_specified|not_provided;CLNDISDB=MONDO:MONDO:0011920,MedGen:C1842939,OMIM:607841|MedGen:CN169374|MedGen:CN517202;CLNHGVS=NC_000012.12:g.57047675G>A;CLNREVSTAT=criteria_provided,_conflicting_interpretations;CLNSIG=Conflicting_interpretations_of_pathogenicity;CLNSIGCONF=Benign(1),Likely_benign(1),Uncertain_significance(1);CLNVC=single_nucleotide_variant;CLNVCSO=SO:0001483;CLNVI=ARUP_Laboratories,_Molecular_Genetics_and_Genomics,ARUP_Laboratories:131688|OMIM_Allelic_Variant:601478.0001;GENEINFO=MYO1A:4640;MC=SO:0001587|nonsense;ORIGIN=1;RS=121909305;Pangolin=ENSG00000166866.13|-25:0.15|46:-0.48
chr12	57047702	287283	C	T	.	.	AF_EXAC=2e-05;ALLELEID=271520;CLNDN=not_provided;CLNDISDB=MedGen:CN517202;CLNHGVS=NC_000012.12:g.57047702C>T;CLNREVSTAT=criteria_provided,_single_submitter;CLNSIG=Uncertain_significance;CLNVC=single_nucleotide_variant;CLNVCSO=SO:0001483;GENEINFO=MYO1A:4640;MC=SO:0001583|missense_variant;ORIGIN=1;RS=759929380;Pangolin=ENSG00000166866.13|19:0.02|19:-0.01
chr12	57047998	164600	T	G	.	.	ALLELEID=175747;CLNDN=not_specified;CLNDISDB=MedGen:CN169374;CLNHGVS=NC_000012.12:g.57047998T>G;CLNREVSTAT=criteria_provided,_single_submitter;CLNSIG=Uncertain_significance;CLNVC=single_nucleotide_variant;CLNVCSO=SO:0001483;GENEINFO=MYO1A:4640;MC=SO:0001583|missense_variant;ORIGIN=1;RS=727503323;Pangolin=ENSG00000166866.13|-9:0.01|-9:-0.0
chr12	57048232	178458	C	T	.	.	AF_EXAC=7e-05;ALLELEID=175888;CLNDN=not_specified|not_provided;CLNDISDB=MedGen:CN169374|MedGen:CN517202;CLNHGVS=NC_000012.12:g.57048232C>T;CLNREVSTAT=criteria_provided,_multiple_submitters,_no_conflicts;CLNSIG=Uncertain_significance;CLNVC=single_nucleotide_variant;CLNVCSO=SO:0001483;GENEINFO=MYO1A:4640;MC=SO:0001583|missense_variant;ORIGIN=1;RS=727504447;Pangolin=ENSG00000166866.13|-22:0.0|-22:-0.01
chr12	57050057	309927	TGTC	T	.	.	ALLELEID=332262;CLNDN=Nonsyndromic_Hearing_Loss,_Dominant;CLNDISDB=MedGen:CN239435;CLNHGVS=NC_000012.12:g.57050058_57050060del;CLNREVSTAT=criteria_provided,_single_submitter;CLNSIG=Uncertain_significance;CLNVC=Deletion;CLNVCSO=SO:0000159;CLNVI=Illumina_Clinical_Services_Laboratory,Illumina:794434;GENEINFO=MYO1A:4640;MC=SO:0001623|5_prime_UTR_variant;ORIGIN=1;RS=886049698;Pangolin=ENSG00000166866.13|-19:0.0|49:-0.03
chr12	57107292	100843	A	C	.	.	ALLELEID=106703;CLNDN=not_provided;CLNDISDB=MedGen:CN517202;CLNHGVS=NC_000012.12:g.57107292A>C;CLNREVSTAT=no_assertion_criteria_provided;CLNSIG=Uncertain_significance;CLNVC=single_nucleotide_variant;CLNVCSO=SO:0001483;GENEINFO=STAT6:6778;MC=SO:0001583|missense_variant,SO:0001619|non-coding_transcript_variant,SO:0001623|5_prime_UTR_variant;ORIGIN=2;RS=483352723;Pangolin=ENSG00000166888.12|20:0.0|22:-0.02
chr12	57158416	816915	C	G	.	.	AF_EXAC=1e-05;ALLELEID=805101;CLNDN=Ventricular_septal_defect|Tricuspid_atresia_(disease);CLNDISDB=Human_Phenotype_Ontology:HP:0001629,Human_Phenotype_Ontology:HP:0001652,MONDO:MONDO:0002070,MedGen:C0018818,OMIM:PS614429,Orphanet:ORPHA1480,SNOMED_CT:30288003|Human_Phenotype_Ontology:HP:0011662,MONDO:MONDO:0011514,MedGen:C0243002,OMIM:605067,Orphanet:ORPHA1209;CLNHGVS=NC_000012.12:g.57158416C>G;CLNREVSTAT=criteria_provided,_single_submitter;CLNSIG=Uncertain_significance;CLNVC=single_nucleotide_variant;CLNVCSO=SO:0001483;GENEINFO=LRP1:4035;MC=SO:0001583|missense_variant;ORIGIN=16;RS=770169648;Pangolin=ENSG00000123384.14|-14:0.01|-14:-0.0
chr12	57162423	219352	G	A	.	.	AF_EXAC=2e-05;ALLELEID=221041;CLNDN=Malignant_tumor_of_prostate;CLNDISDB=Human_Phenotype_Ontology:HP:0012125,MONDO:MONDO:0008315,MedGen:C0376358,OMIM:176807,SNOMED_CT:399068003;CLNHGVS=NC_000012.12:g.57162423G>A;CLNREVSTAT=no_assertion_criteria_provided;CLNSIG=Uncertain_significance;CLNVC=single_nucleotide_variant;CLNVCSO=SO:0001483;GENEINFO=LRP1:4035;MC=SO:0001583|missense_variant;ORIGIN=2;RS=769851229;Pangolin=ENSG00000123384.14|2:0.0|9:-0.0
chr12	57199309	39965	C	G	.	.	ALLELEID=48485;CLNDN=Variant_of_unknown_significance;CLNDISDB=MedGen:C2986382;CLNHGVS=NC_000012.12:g.57199309C>G;CLNREVSTAT=no_assertion_criteria_provided;CLNSIG=Uncertain_significance;CLNVC=single_nucleotide_variant;CLNVCSO=SO:0001483;CLNVI=OMIM_Allelic_Variant:107770.0001;GENEINFO=LRP1:4035;MC=SO:0001583|missense_variant;ORIGIN=1;RS=1565750061;Pangolin=ENSG00000123384.14|1:0.0|36:-0.0
chr12	57204478	373453	G	A	.	.	ALLELEID=359977;CLNDN=not_specified;CLNDISDB=MedGen:CN169374;CLNHGVS=NC_000012.12:g.57204478G>A;CLNREVSTAT=criteria_provided,_single_submitter;CLNSIG=Uncertain_significance;CLNVC=single_nucleotide_variant;CLNVCSO=SO:0001483;GENEINFO=LRP1:4035;MC=SO:0001583|missense_variant;ORIGIN=1;RS=1057518428;Pangolin=ENSG00000123384.14|48:0.0|-5:-0.0
chr12	57212479	816916	C	G	.	.	ALLELEID=805102;CLNDN=Ventricular_septal_defect|Tricuspid_atresia_(disease);CLNDISDB=Human_Phenotype_Ontology:HP:0001629,Human_Phenotype_Ontology:HP:0001652,MONDO:MONDO:0002070,MedGen:C0018818,OMIM:PS614429,Orphanet:ORPHA1480,SNOMED_CT:30288003|Human_Phenotype_Ontology:HP:0011662,MONDO:MONDO:0011514,MedGen:C0243002,OMIM:605067,Orphanet:ORPHA1209;CLNHGVS=NC_000012.12:g.57212479C>G;CLNREVSTAT=criteria_provided,_single_submitter;CLNSIG=Uncertain_significance;CLNVC=single_nucleotide_variant;CLNVCSO=SO:0001483;GENEINFO=LRP1:4035;MC=SO:0001583|missense_variant;ORIGIN=8;RS=1396150729;Pangolin=ENSG00000123384.14|2:0.0|-42:-0.0
chr12	57233808	1049987	C	T	.	.	ALLELEID=1038166;CLNDN=not_provided;CLNDISDB=MedGen:CN517202;CLNHGVS=NC_000012.12:g.57233808C>T;CLNREVSTAT=no_assertion_criteria_provided;CLNSIG=Uncertain_significance;CLNVC=single_nucleotide_variant;CLNVCSO=SO:0001483;GENEINFO=SHMT2:6472;MC=SO:0001583|missense_variant,SO:0001619|non-coding_transcript_variant;ORIGIN=0;Pangolin=ENSG00000182199.11|-42:0.0|-15:-0.0
chr12	57243855	568460	C	A	.	.	AF_EXAC=3e-05;ALLELEID=568139;CLNDN=Bailey-Bloch_congenital_myopathy;CLNDISDB=MONDO:MONDO:0009722,MedGen:C1850625,OMIM:255995,Orphanet:ORPHA168572;CLNHGVS=NC_000012.12:g.57243855C>A;CLNREVSTAT=criteria_provided,_single_submitter;CLNSIG=Uncertain_significance;CLNVC=single_nucleotide_variant;CLNVCSO=SO:0001483;GENEINFO=STAC3:246329;MC=SO:0001583|missense_variant,SO:0001619|non-coding_transcript_variant;ORIGIN=1;RS=762866281;Pangolin=ENSG00000185482.8|-4:0.03|14:-0.0
chr12	57243885	851418	G	A	.	.	ALLELEID=840125;CLNDN=Bailey-Bloch_congenital_myopathy;CLNDISDB=MONDO:MONDO:0009722,MedGen:C1850625,OMIM:255995,Orphanet:ORPHA168572;CLNHGVS=NC_000012.12:g.57243885G>A;CLNREVSTAT=criteria_provided,_single_submitter;CLNSIG=Uncertain_significance;CLNVC=single_nucleotide_variant;CLNVCSO=SO:0001483;GENEINFO=STAC3:246329;MC=SO:0001583|missense_variant,SO:0001619|non-coding_transcript_variant;ORIGIN=1;Pangolin=ENSG00000185482.8|-34:0.01|-16:-0.0
chr12	57243911	639920	C	G	.	.	ALLELEID=652259;CLNDN=Bailey-Bloch_congenital_myopathy;CLNDISDB=MONDO:MONDO:0009722,MedGen:C1850625,OMIM:255995,Orphanet:ORPHA168572;CLNHGVS=NC_000012.12:g.57243911C>G;CLNREVSTAT=criteria_provided,_conflicting_interpretations;CLNSIG=Conflicting_interpretations_of_pathogenicity;CLNSIGCONF=Pathogenic(1),Uncertain_significance(1);CLNVC=single_nucleotide_variant;CLNVCSO=SO:0001483;GENEINFO=STAC3:246329;MC=SO:0001574|splice_acceptor_variant;ORIGIN=17;RS=779483367;Pangolin=ENSG00000185482.8|-13:0.83|-1:-0.86
chr12	57243916	1038301	A	C	.	.	ALLELEID=1031055;CLNDN=Bailey-Bloch_congenital_myopathy;CLNDISDB=MONDO:MONDO:0009722,MedGen:C1850625,OMIM:255995,Orphanet:ORPHA168572;CLNHGVS=NC_000012.12:g.57243916A>C;CLNREVSTAT=criteria_provided,_single_submitter;CLNSIG=Uncertain_significance;CLNVC=single_nucleotide_variant;CLNVCSO=SO:0001483;GENEINFO=STAC3:246329;MC=SO:0001627|intron_variant;ORIGIN=1;Pangolin=ENSG00000185482.8|-18:0.01|-6:-0.02
chr12	57244084	947915	C	T	.	.	ALLELEID=941037;CLNDN=Bailey-Bloch_congenital_myopathy;CLNDISDB=MONDO:MONDO:0009722,MedGen:C1850625,OMIM:255995,Orphanet:ORPHA168572;CLNHGVS=NC_000012.12:g.57244084C>T;CLNREVSTAT=criteria_provided,_single_submitter;CLNSIG=Uncertain_significance;CLNVC=single_nucleotide_variant;CLNVCSO=SO:0001483;GENEINFO=STAC3:246329;MC=SO:0001627|intron_variant;ORIGIN=1;Pangolin=ENSG00000185482.8|29:0.0|4:-0.02
chr12	57244087	1010716	C	T	.	.	ALLELEID=995306;CLNDN=Bailey-Bloch_congenital_myopathy;CLNDISDB=MONDO:MONDO:0009722,MedGen:C1850625,OMIM:255995,Orphanet:ORPHA168572;CLNHGVS=NC_000012.12:g.57244087C>T;CLNREVSTAT=criteria_provided,_single_submitter;CLNSIG=Uncertain_significance;CLNVC=single_nucleotide_variant;CLNVCSO=SO:0001483;GENEINFO=STAC3:246329;MC=SO:0001575|splice_donor_variant;ORIGIN=1;Pangolin=ENSG00000185482.8|-3:0.01|1:-0.89
chr12	57244097	534097	C	A	.	.	ALLELEID=527581;CLNDN=Bailey-Bloch_congenital_myopathy;CLNDISDB=MONDO:MONDO:0009722,MedGen:C1850625,OMIM:255995,Orphanet:ORPHA168572;CLNHGVS=NC_000012.12:g.57244097C>A;CLNREVSTAT=criteria_provided,_single_submitter;CLNSIG=Uncertain_significance;CLNVC=single_nucleotide_variant;CLNVCSO=SO:0001483;GENEINFO=STAC3:246329;MC=SO:0001583|missense_variant,SO:0001619|non-coding_transcript_variant;ORIGIN=1;RS=1445308443;Pangolin=ENSG00000185482.8|-9:0.02|-13:-0.0
chr12	57244106	851882	G	C	.	.	ALLELEID=840126;CLNDN=Bailey-Bloch_congenital_myopathy;CLNDISDB=MONDO:MONDO:0009722,MedGen:C1850625,OMIM:255995,Orphanet:ORPHA168572;CLNHGVS=NC_000012.12:g.57244106G>C;CLNREVSTAT=criteria_provided,_single_submitter;CLNSIG=Uncertain_significance;CLNVC=single_nucleotide_variant;CLNVCSO=SO:0001483;GENEINFO=STAC3:246329;MC=SO:0001583|missense_variant,SO:0001619|non-coding_transcript_variant;ORIGIN=1;Pangolin=ENSG00000185482.8|-22:0.0|-18:-0.01
chr12	57244121	838844	G	A	.	.	ALLELEID=840127;CLNDN=Bailey-Bloch_congenital_myopathy;CLNDISDB=MONDO:MONDO:0009722,MedGen:C1850625,OMIM:255995,Orphanet:ORPHA168572;CLNHGVS=NC_000012.12:g.57244121G>A;CLNREVSTAT=criteria_provided,_single_submitter;CLNSIG=Uncertain_significance;CLNVC=single_nucleotide_variant;CLNVCSO=SO:0001483;GENEINFO=STAC3:246329;MC=SO:0001619|non-coding_transcript_variant,SO:0001819|synonymous_variant;ORIGIN=1;Pangolin=ENSG00000185482.8|-33:0.02|-37:-0.0
chr12	57244122	952210	C	T	.	.	ALLELEID=926686;CLNDN=Bailey-Bloch_congenital_myopathy;CLNDISDB=MONDO:MONDO:0009722,MedGen:C1850625,OMIM:255995,Orphanet:ORPHA168572;CLNHGVS=NC_000012.12:g.57244122C>T;CLNREVSTAT=criteria_provided,_single_submitter;CLNSIG=Uncertain_significance;CLNVC=single_nucleotide_variant;CLNVCSO=SO:0001483;GENEINFO=STAC3:246329;MC=SO:0001583|missense_variant,SO:0001619|non-coding_transcript_variant;ORIGIN=1;Pangolin=ENSG00000185482.8|-34:0.0|-9:-0.0
chr12	57244143	661534	G	A	.	.	AF_ESP=0.00015;AF_EXAC=0.0001;ALLELEID=641296;CLNDN=Bailey-Bloch_congenital_myopathy;CLNDISDB=MONDO:MONDO:0009722,MedGen:C1850625,OMIM:255995,Orphanet:ORPHA168572;CLNHGVS=NC_000012.12:g.57244143G>A;CLNREVSTAT=criteria_provided,_single_submitter;CLNSIG=Uncertain_significance;CLNVC=single_nucleotide_variant;CLNVCSO=SO:0001483;GENEINFO=STAC3:246329;MC=SO:0001583|missense_variant,SO:0001619|non-coding_transcript_variant;ORIGIN=1;RS=146430404;Pangolin=ENSG00000185482.8|-6:0.0|-1:-0.0
chr12	57244149	846331	C	T	.	.	ALLELEID=840128;CLNDN=Bailey-Bloch_congenital_myopathy;CLNDISDB=MONDO:MONDO:0009722,MedGen:C1850625,OMIM:255995,Orphanet:ORPHA168572;CLNHGVS=NC_000012.12:g.57244149C>T;CLNREVSTAT=criteria_provided,_single_submitter;CLNSIG=Uncertain_significance;CLNVC=single_nucleotide_variant;CLNVCSO=SO:0001483;GENEINFO=STAC3:246329;MC=SO:0001583|missense_variant,SO:0001619|non-coding_transcript_variant;ORIGIN=1;Pangolin=ENSG00000185482.8|-1:0.0|12:-0.0
chr12	57244152	465661	T	C	.	.	ALLELEID=463084;CLNDN=Bailey-Bloch_congenital_myopathy;CLNDISDB=MONDO:MONDO:0009722,MedGen:C1850625,OMIM:255995,Orphanet:ORPHA168572;CLNHGVS=NC_000012.12:g.57244152T>C;CLNREVSTAT=criteria_provided,_single_submitter;CLNSIG=Uncertain_significance;CLNVC=single_nucleotide_variant;CLNVCSO=SO:0001483;GENEINFO=STAC3:246329;MC=SO:0001583|missense_variant,SO:0001619|non-coding_transcript_variant;ORIGIN=1;RS=1555193817;Pangolin=ENSG00000185482.8|5:0.0|-2:-0.0
chr12	57244189	647235	T	C	.	.	AF_EXAC=1e-05;ALLELEID=641297;CLNDN=Bailey-Bloch_congenital_myopathy;CLNDISDB=MONDO:MONDO:0009722,MedGen:C1850625,OMIM:255995,Orphanet:ORPHA168572;CLNHGVS=NC_000012.12:g.57244189T>C;CLNREVSTAT=criteria_provided,_single_submitter;CLNSIG=Uncertain_significance;CLNVC=single_nucleotide_variant;CLNVCSO=SO:0001483;GENEINFO=STAC3:246329;MC=SO:0001583|missense_variant,SO:0001619|non-coding_transcript_variant;ORIGIN=1;RS=754269738;Pangolin=ENSG00000185482.8|-1:0.09|36:-0.01
chr12	57244537	578220	G	A	.	.	AF_ESP=8e-05;AF_EXAC=2e-05;ALLELEID=571952;CLNDN=Bailey-Bloch_congenital_myopathy;CLNDISDB=MONDO:MONDO:0009722,MedGen:C1850625,OMIM:255995,Orphanet:ORPHA168572;CLNHGVS=NC_000012.12:g.57244537G>A;CLNREVSTAT=criteria_provided,_single_submitter;CLNSIG=Uncertain_significance;CLNVC=single_nucleotide_variant;CLNVCSO=SO:0001483;GENEINFO=STAC3:246329;MC=SO:0001583|missense_variant,SO:0001619|non-coding_transcript_variant;ORIGIN=1;RS=367590066;Pangolin=ENSG00000185482.8|0:0.02|3:-0.0
chr12	57244597	954368	G	A	.	.	ALLELEID=948112;CLNDN=Bailey-Bloch_congenital_myopathy;CLNDISDB=MONDO:MONDO:0009722,MedGen:C1850625,OMIM:255995,Orphanet:ORPHA168572;CLNHGVS=NC_000012.12:g.57244597G>A;CLNREVSTAT=criteria_provided,_single_submitter;CLNSIG=Uncertain_significance;CLNVC=single_nucleotide_variant;CLNVCSO=SO:0001483;GENEINFO=STAC3:246329;MC=SO:0001583|missense_variant,SO:0001619|non-coding_transcript_variant;ORIGIN=1;Pangolin=ENSG00000185482.8|25:0.01|25:-0.01
chr12	57244604	577652	G	A	.	.	ALLELEID=566965;CLNDN=Bailey-Bloch_congenital_myopathy;CLNDISDB=MONDO:MONDO:0009722,MedGen:C1850625,OMIM:255995,Orphanet:ORPHA168572;CLNHGVS=NC_000012.12:g.57244604G>A;CLNREVSTAT=criteria_provided,_single_submitter;CLNSIG=Uncertain_significance;CLNVC=single_nucleotide_variant;CLNVCSO=SO:0001483;GENEINFO=STAC3:246329;MC=SO:0001587|nonsense,SO:0001619|non-coding_transcript_variant;ORIGIN=1;RS=1202215410;Pangolin=ENSG00000185482.8|-15:0.0|18:-0.49
chr12	57244975	854372	G	C	.	.	ALLELEID=851517;CLNDN=Bailey-Bloch_congenital_myopathy;CLNDISDB=MONDO:MONDO:0009722,MedGen:C1850625,OMIM:255995,Orphanet:ORPHA168572;CLNHGVS=NC_000012.12:g.57244975G>C;CLNREVSTAT=criteria_provided,_single_submitter;CLNSIG=Uncertain_significance;CLNVC=single_nucleotide_variant;CLNVCSO=SO:0001483;GENEINFO=STAC3:246329;MC=SO:0001627|intron_variant;ORIGIN=1;Pangolin=ENSG00000185482.8|24:0.06|-10:-0.02
chr12	57245141	1059868	TC	T	.	.	ALLELEID=1048054;CLNDN=Bailey-Bloch_congenital_myopathy;CLNDISDB=MONDO:MONDO:0009722,MedGen:C1850625,OMIM:255995,Orphanet:ORPHA168572;CLNHGVS=NC_000012.12:g.57245142del;CLNREVSTAT=criteria_provided,_single_submitter;CLNSIG=Uncertain_significance;CLNVC=Deletion;CLNVCSO=SO:0000159;GENEINFO=STAC3:246329;MC=SO:0001627|intron_variant;ORIGIN=1;Pangolin=ENSG00000185482.8|-28:0.0|4:-0.85
chr12	57245153	1026763	G	T	.	.	ALLELEID=1010539;CLNDN=Bailey-Bloch_congenital_myopathy;CLNDISDB=MONDO:MONDO:0009722,MedGen:C1850625,OMIM:255995,Orphanet:ORPHA168572;CLNHGVS=NC_000012.12:g.57245153G>T;CLNREVSTAT=criteria_provided,_single_submitter;CLNSIG=Uncertain_significance;CLNVC=single_nucleotide_variant;CLNVCSO=SO:0001483;GENEINFO=STAC3:246329;MC=SO:0001583|missense_variant;ORIGIN=1;Pangolin=ENSG00000185482.8|48:0.0|-8:-0.01
chr12	57245179	849720	C	G	.	.	ALLELEID=840129;CLNDN=Bailey-Bloch_congenital_myopathy;CLNDISDB=MONDO:MONDO:0009722,MedGen:C1850625,OMIM:255995,Orphanet:ORPHA168572;CLNHGVS=NC_000012.12:g.57245179C>G;CLNREVSTAT=criteria_provided,_single_submitter;CLNSIG=Uncertain_significance;CLNVC=single_nucleotide_variant;CLNVCSO=SO:0001483;GENEINFO=STAC3:246329;MC=SO:0001583|missense_variant;ORIGIN=1;Pangolin=ENSG00000185482.8|32:0.0|32:-0.0
chr12	57246824	853073	C	T	.	.	ALLELEID=840130;CLNDN=Bailey-Bloch_congenital_myopathy;CLNDISDB=MONDO:MONDO:0009722,MedGen:C1850625,OMIM:255995,Orphanet:ORPHA168572;CLNHGVS=NC_000012.12:g.57246824C>T;CLNREVSTAT=criteria_provided,_single_submitter;CLNSIG=Uncertain_significance;CLNVC=single_nucleotide_variant;CLNVCSO=SO:0001483;GENEINFO=STAC3:246329;MC=SO:0001583|missense_variant,SO:0001619|non-coding_transcript_variant;ORIGIN=1;Pangolin=ENSG00000185482.8|-20:0.01|-44:-0.0
chr12	57246833	646124	G	A	.	.	ALLELEID=641298;CLNDN=Bailey-Bloch_congenital_myopathy;CLNDISDB=MONDO:MONDO:0009722,MedGen:C1850625,OMIM:255995,Orphanet:ORPHA168572;CLNHGVS=NC_000012.12:g.57246833G>A;CLNREVSTAT=criteria_provided,_single_submitter;CLNSIG=Uncertain_significance;CLNVC=single_nucleotide_variant;CLNVCSO=SO:0001483;GENEINFO=STAC3:246329;MC=SO:0001583|missense_variant,SO:0001619|non-coding_transcript_variant;ORIGIN=1;RS=1202021365;Pangolin=ENSG00000185482.8|22:0.0|-29:-0.01
chr12	57246847	522766	A	T	.	.	ALLELEID=513322;CLNDN=Bailey-Bloch_congenital_myopathy;CLNDISDB=MONDO:MONDO:0009722,MedGen:C1850625,OMIM:255995,Orphanet:ORPHA168572;CLNHGVS=NC_000012.12:g.57246847A>T;CLNREVSTAT=criteria_provided,_single_submitter;CLNSIG=Uncertain_significance;CLNVC=single_nucleotide_variant;CLNVCSO=SO:0001483;GENEINFO=STAC3:246329;MC=SO:0001582|initiatior_codon_variant,SO:0001583|missense_variant,SO:0001619|non-coding_transcript_variant;ORIGIN=4;RS=1461373398;Pangolin=ENSG00000185482.8|-43:0.01|8:-0.0
chr12	57246853	838703	A	G	.	.	ALLELEID=840131;CLNDN=Bailey-Bloch_congenital_myopathy;CLNDISDB=MONDO:MONDO:0009722,MedGen:C1850625,OMIM:255995,Orphanet:ORPHA168572;CLNHGVS=NC_000012.12:g.57246853A>G;CLNREVSTAT=criteria_provided,_single_submitter;CLNSIG=Uncertain_significance;CLNVC=single_nucleotide_variant;CLNVCSO=SO:0001483;GENEINFO=STAC3:246329;MC=SO:0001583|missense_variant,SO:0001619|non-coding_transcript_variant,SO:0001623|5_prime_UTR_variant;ORIGIN=1;Pangolin=ENSG00000185482.8|-49:0.01|2:-0.0
chr12	57246863	1004574	G	T	.	.	ALLELEID=995307;CLNDN=Bailey-Bloch_congenital_myopathy;CLNDISDB=MONDO:MONDO:0009722,MedGen:C1850625,OMIM:255995,Orphanet:ORPHA168572;CLNHGVS=NC_000012.12:g.57246863G>T;CLNREVSTAT=criteria_provided,_single_submitter;CLNSIG=Uncertain_significance;CLNVC=single_nucleotide_variant;CLNVCSO=SO:0001483;GENEINFO=STAC3:246329;MC=SO:0001583|missense_variant,SO:0001619|non-coding_transcript_variant,SO:0001623|5_prime_UTR_variant;ORIGIN=1;Pangolin=ENSG00000185482.8|-2:0.0|38:-0.01
chr12	57246889	1053508	C	A	.	.	ALLELEID=1048055;CLNDN=Bailey-Bloch_congenital_myopathy;CLNDISDB=MONDO:MONDO:0009722,MedGen:C1850625,OMIM:255995,Orphanet:ORPHA168572;CLNHGVS=NC_000012.12:g.57246889C>A;CLNREVSTAT=criteria_provided,_single_submitter;CLNSIG=Uncertain_significance;CLNVC=single_nucleotide_variant;CLNVCSO=SO:0001483;GENEINFO=STAC3:246329;MC=SO:0001583|missense_variant,SO:0001619|non-coding_transcript_variant,SO:0001623|5_prime_UTR_variant;ORIGIN=1;Pangolin=ENSG00000185482.8|-34:0.0|12:-0.01
chr12	57246890	839245	G	A	.	.	ALLELEID=840132;CLNDN=Bailey-Bloch_congenital_myopathy;CLNDISDB=MONDO:MONDO:0009722,MedGen:C1850625,OMIM:255995,Orphanet:ORPHA168572;CLNHGVS=NC_000012.12:g.57246890G>A;CLNREVSTAT=criteria_provided,_single_submitter;CLNSIG=Uncertain_significance;CLNVC=single_nucleotide_variant;CLNVCSO=SO:0001483;GENEINFO=STAC3:246329;MC=SO:0001583|missense_variant,SO:0001619|non-coding_transcript_variant,SO:0001623|5_prime_UTR_variant;ORIGIN=1;Pangolin=ENSG00000185482.8|-32:0.0|11:-0.01
chr12	57248140	957848	C	G	.	.	ALLELEID=948113;CLNDN=Bailey-Bloch_congenital_myopathy;CLNDISDB=MONDO:MONDO:0009722,MedGen:C1850625,OMIM:255995,Orphanet:ORPHA168572;CLNHGVS=NC_000012.12:g.57248140C>G;CLNREVSTAT=criteria_provided,_single_submitter;CLNSIG=Uncertain_significance;CLNVC=single_nucleotide_variant;CLNVCSO=SO:0001483;GENEINFO=STAC3:246329;MC=SO:0001583|missense_variant,SO:0001619|non-coding_transcript_variant,SO:0001623|5_prime_UTR_variant;ORIGIN=1;Pangolin=ENSG00000185482.8|-14:0.0|-14:-0.0
chr12	57248144	465660	C	T	.	.	ALLELEID=462372;CLNDN=Bailey-Bloch_congenital_myopathy;CLNDISDB=MONDO:MONDO:0009722,MedGen:C1850625,OMIM:255995,Orphanet:ORPHA168572;CLNHGVS=NC_000012.12:g.57248144C>T;CLNREVSTAT=criteria_provided,_single_submitter;CLNSIG=Uncertain_significance;CLNVC=single_nucleotide_variant;CLNVCSO=SO:0001483;GENEINFO=STAC3:246329;MC=SO:0001583|missense_variant,SO:0001619|non-coding_transcript_variant,SO:0001623|5_prime_UTR_variant;ORIGIN=1;RS=1555194487;Pangolin=ENSG00000185482.8|-16:0.0|-18:-0.01
chr12	57248158	646361	C	T	.	.	ALLELEID=641299;CLNDN=Bailey-Bloch_congenital_myopathy;CLNDISDB=MONDO:MONDO:0009722,MedGen:C1850625,OMIM:255995,Orphanet:ORPHA168572;CLNHGVS=NC_000012.12:g.57248158C>T;CLNREVSTAT=criteria_provided,_single_submitter;CLNSIG=Uncertain_significance;CLNVC=single_nucleotide_variant;CLNVCSO=SO:0001483;GENEINFO=STAC3:246329;MC=SO:0001583|missense_variant,SO:0001619|non-coding_transcript_variant,SO:0001623|5_prime_UTR_variant;ORIGIN=1;RS=1592247209;Pangolin=ENSG00000185482.8|40:0.0|40:-0.01
chr12	57248173	1040958	C	T	.	.	ALLELEID=1031056;CLNDN=Bailey-Bloch_congenital_myopathy;CLNDISDB=MONDO:MONDO:0009722,MedGen:C1850625,OMIM:255995,Orphanet:ORPHA168572;CLNHGVS=NC_000012.12:g.57248173C>T;CLNREVSTAT=criteria_provided,_single_submitter;CLNSIG=Uncertain_significance;CLNVC=single_nucleotide_variant;CLNVCSO=SO:0001483;GENEINFO=STAC3:246329;MC=SO:0001583|missense_variant,SO:0001619|non-coding_transcript_variant,SO:0001623|5_prime_UTR_variant;ORIGIN=1;Pangolin=ENSG00000185482.8|-16:0.01|-47:-0.01
chr12	57248191	841235	C	T	.	.	ALLELEID=840133;CLNDN=Bailey-Bloch_congenital_myopathy;CLNDISDB=MONDO:MONDO:0009722,MedGen:C1850625,OMIM:255995,Orphanet:ORPHA168572;CLNHGVS=NC_000012.12:g.57248191C>T;CLNREVSTAT=criteria_provided,_single_submitter;CLNSIG=Uncertain_significance;CLNVC=single_nucleotide_variant;CLNVCSO=SO:0001483;GENEINFO=STAC3:246329;MC=SO:0001583|missense_variant,SO:0001619|non-coding_transcript_variant,SO:0001623|5_prime_UTR_variant;ORIGIN=1;Pangolin=ENSG00000185482.8|7:0.0|7:-0.0
chr12	57248702	425008	T	A	.	.	AF_EXAC=1e-05;ALLELEID=413342;CLNDN=Bailey-Bloch_congenital_myopathy|not_provided;CLNDISDB=MONDO:MONDO:0009722,MedGen:C1850625,OMIM:255995,Orphanet:ORPHA168572|MedGen:CN517202;CLNHGVS=NC_000012.12:g.57248702T>A;CLNREVSTAT=criteria_provided,_single_submitter;CLNSIG=Uncertain_significance;CLNVC=single_nucleotide_variant;CLNVCSO=SO:0001483;CLNVI=OMIM_Allelic_Variant:615521.0003;GENEINFO=STAC3:246329;MC=SO:0001627|intron_variant;ORIGIN=1;RS=751033943;Pangolin=ENSG00000185482.8|0:0.01|4:-0.9
chr12	57248714	965254	C	G	.	.	ALLELEID=956910;CLNDN=Bailey-Bloch_congenital_myopathy;CLNDISDB=MONDO:MONDO:0009722,MedGen:C1850625,OMIM:255995,Orphanet:ORPHA168572;CLNHGVS=NC_000012.12:g.57248714C>G;CLNREVSTAT=criteria_provided,_single_submitter;CLNSIG=Uncertain_significance;CLNVC=single_nucleotide_variant;CLNVCSO=SO:0001483;GENEINFO=STAC3:246329;MC=SO:0001583|missense_variant,SO:0001627|intron_variant;ORIGIN=1;Pangolin=ENSG00000185482.8|-8:0.01|-12:-0.01
chr12	57248714	835014	C	T	.	.	ALLELEID=840134;CLNDN=Bailey-Bloch_congenital_myopathy;CLNDISDB=MONDO:MONDO:0009722,MedGen:C1850625,OMIM:255995,Orphanet:ORPHA168572;CLNHGVS=NC_000012.12:g.57248714C>T;CLNREVSTAT=criteria_provided,_single_submitter;CLNSIG=Uncertain_significance;CLNVC=single_nucleotide_variant;CLNVCSO=SO:0001483;GENEINFO=STAC3:246329;MC=SO:0001583|missense_variant,SO:0001627|intron_variant;ORIGIN=1;Pangolin=ENSG00000185482.8|-12:0.0|-8:-0.02
chr12	57248734	858000	A	G	.	.	ALLELEID=840135;CLNDN=Bailey-Bloch_congenital_myopathy;CLNDISDB=MONDO:MONDO:0009722,MedGen:C1850625,OMIM:255995,Orphanet:ORPHA168572;CLNHGVS=NC_000012.12:g.57248734A>G;CLNREVSTAT=criteria_provided,_single_submitter;CLNSIG=Uncertain_significance;CLNVC=single_nucleotide_variant;CLNVCSO=SO:0001483;GENEINFO=STAC3:246329;MC=SO:0001583|missense_variant,SO:0001627|intron_variant;ORIGIN=1;Pangolin=ENSG00000185482.8|-28:0.01|-28:-0.01
chr12	57248791	568539	A	C	.	.	ALLELEID=571958;CLNDN=Bailey-Bloch_congenital_myopathy;CLNDISDB=MONDO:MONDO:0009722,MedGen:C1850625,OMIM:255995,Orphanet:ORPHA168572;CLNHGVS=NC_000012.12:g.57248791A>C;CLNREVSTAT=criteria_provided,_single_submitter;CLNSIG=Uncertain_significance;CLNVC=single_nucleotide_variant;CLNVCSO=SO:0001483;GENEINFO=STAC3:246329;MC=SO:0001583|missense_variant,SO:0001627|intron_variant;ORIGIN=1;RS=1565783065;Pangolin=ENSG00000185482.8|12:0.0|12:-0.0
chr12	57248799	948733	G	T	.	.	ALLELEID=926687;CLNDN=Bailey-Bloch_congenital_myopathy;CLNDISDB=MONDO:MONDO:0009722,MedGen:C1850625,OMIM:255995,Orphanet:ORPHA168572;CLNHGVS=NC_000012.12:g.57248799G>T;CLNREVSTAT=criteria_provided,_single_submitter;CLNSIG=Uncertain_significance;CLNVC=single_nucleotide_variant;CLNVCSO=SO:0001483;GENEINFO=STAC3:246329;MC=SO:0001583|missense_variant,SO:0001627|intron_variant;ORIGIN=1;Pangolin=ENSG00000185482.8|-7:0.0|4:-0.05
chr12	57249052	961299	C	T	.	.	ALLELEID=948114;CLNDN=Bailey-Bloch_congenital_myopathy;CLNDISDB=MONDO:MONDO:0009722,MedGen:C1850625,OMIM:255995,Orphanet:ORPHA168572;CLNHGVS=NC_000012.12:g.57249052C>T;CLNREVSTAT=criteria_provided,_single_submitter;CLNSIG=Uncertain_significance;CLNVC=single_nucleotide_variant;CLNVCSO=SO:0001483;GENEINFO=STAC3:246329;MC=SO:0001583|missense_variant,SO:0001627|intron_variant;ORIGIN=1;Pangolin=ENSG00000185482.8|-7:0.02|-11:-0.08
chr12	57249076	582541	G	A	.	.	ALLELEID=566973;CLNDN=Bailey-Bloch_congenital_myopathy;CLNDISDB=MONDO:MONDO:0009722,MedGen:C1850625,OMIM:255995,Orphanet:ORPHA168572;CLNHGVS=NC_000012.12:g.57249076G>A;CLNREVSTAT=criteria_provided,_single_submitter;CLNSIG=Uncertain_significance;CLNVC=single_nucleotide_variant;CLNVCSO=SO:0001483;GENEINFO=STAC3:246329;MC=SO:0001583|missense_variant,SO:0001627|intron_variant;ORIGIN=1;RS=1176692820;Pangolin=ENSG00000185482.8|-35:0.01|-31:-0.02
chr12	57249095	649373	C	T	.	.	AF_ESP=8e-05;AF_EXAC=1e-05;ALLELEID=641300;CLNDN=Bailey-Bloch_congenital_myopathy;CLNDISDB=MONDO:MONDO:0009722,MedGen:C1850625,OMIM:255995,Orphanet:ORPHA168572;CLNHGVS=NC_000012.12:g.57249095C>T;CLNREVSTAT=criteria_provided,_single_submitter;CLNSIG=Uncertain_significance;CLNVC=single_nucleotide_variant;CLNVCSO=SO:0001483;GENEINFO=STAC3:246329;MC=SO:0001583|missense_variant,SO:0001627|intron_variant;ORIGIN=1;RS=368386121;Pangolin=ENSG00000185482.8|-50:0.0|-50:-0.0
chr12	57249116	534096	C	T	.	.	AF_EXAC=4e-05;ALLELEID=527299;CLNDN=Bailey-Bloch_congenital_myopathy;CLNDISDB=MONDO:MONDO:0009722,MedGen:C1850625,OMIM:255995,Orphanet:ORPHA168572;CLNHGVS=NC_000012.12:g.57249116C>T;CLNREVSTAT=criteria_provided,_single_submitter;CLNSIG=Uncertain_significance;CLNVC=single_nucleotide_variant;CLNVCSO=SO:0001483;GENEINFO=STAC3:246329;MC=SO:0001583|missense_variant,SO:0001627|intron_variant;ORIGIN=1;RS=776406787;Pangolin=ENSG00000185482.8|7:0.0|18:-0.0
chr12	57249124	534099	A	C	.	.	AF_EXAC=0.0002;ALLELEID=527302;CLNDN=Bailey-Bloch_congenital_myopathy;CLNDISDB=MONDO:MONDO:0009722,MedGen:C1850625,OMIM:255995,Orphanet:ORPHA168572;CLNHGVS=NC_000012.12:g.57249124A>C;CLNREVSTAT=criteria_provided,_single_submitter;CLNSIG=Uncertain_significance;CLNVC=single_nucleotide_variant;CLNVCSO=SO:0001483;GENEINFO=STAC3:246329;MC=SO:0001583|missense_variant,SO:0001627|intron_variant;ORIGIN=1;RS=201754072;Pangolin=ENSG00000185482.8|9:0.0|1:-0.0
chr12	57249143	1000605	G	C	.	.	ALLELEID=995308;CLNDN=Bailey-Bloch_congenital_myopathy;CLNDISDB=MONDO:MONDO:0009722,MedGen:C1850625,OMIM:255995,Orphanet:ORPHA168572;CLNHGVS=NC_000012.12:g.57249143G>C;CLNREVSTAT=criteria_provided,_single_submitter;CLNSIG=Uncertain_significance;CLNVC=single_nucleotide_variant;CLNVCSO=SO:0001483;GENEINFO=STAC3:246329;MC=SO:0001583|missense_variant,SO:0001627|intron_variant;ORIGIN=1;Pangolin=ENSG00000185482.8|-10:0.0|-10:-0.0
chr12	57249146	947120	GCTC	G	.	.	ALLELEID=926688;CLNDN=Bailey-Bloch_congenital_myopathy;CLNDISDB=MONDO:MONDO:0009722,MedGen:C1850625,OMIM:255995,Orphanet:ORPHA168572;CLNHGVS=NC_000012.12:g.57249147CTC[4];CLNREVSTAT=criteria_provided,_single_submitter;CLNSIG=Uncertain_significance;CLNVC=Microsatellite;CLNVCSO=SO:0000289;CLNVI=Invitae:1242600;GENEINFO=STAC3:246329;MC=SO:0001822|inframe_deletion,SO:0001627|intron_variant;ORIGIN=1;Pangolin=ENSG00000185482.8|-21:0.0|-13:-0.0
chr12	57249154	534100	T	C	.	.	AF_ESP=8e-05;AF_EXAC=0.00025;ALLELEID=527586;CLNDN=Bailey-Bloch_congenital_myopathy;CLNDISDB=MONDO:MONDO:0009722,MedGen:C1850625,OMIM:255995,Orphanet:ORPHA168572;CLNHGVS=NC_000012.12:g.57249154T>C;CLNREVSTAT=criteria_provided,_single_submitter;CLNSIG=Uncertain_significance;CLNVC=single_nucleotide_variant;CLNVCSO=SO:0001483;GENEINFO=STAC3:246329;MC=SO:0001583|missense_variant,SO:0001627|intron_variant;ORIGIN=1;RS=199716296;Pangolin=ENSG00000185482.8|-8:0.0|-21:-0.0
chr12	57249158	959765	C	G	.	.	ALLELEID=948115;CLNDN=Bailey-Bloch_congenital_myopathy;CLNDISDB=MONDO:MONDO:0009722,MedGen:C1850625,OMIM:255995,Orphanet:ORPHA168572;CLNHGVS=NC_000012.12:g.57249158C>G;CLNREVSTAT=criteria_provided,_single_submitter;CLNSIG=Uncertain_significance;CLNVC=single_nucleotide_variant;CLNVCSO=SO:0001483;GENEINFO=STAC3:246329;MC=SO:0001583|missense_variant,SO:0001627|intron_variant;ORIGIN=1;Pangolin=ENSG00000185482.8|-3:0.0|-25:-0.0
chr12	57249162	565591	T	TTCTTCC	.	.	ALLELEID=568140;CLNDN=Bailey-Bloch_congenital_myopathy;CLNDISDB=MONDO:MONDO:0009722,MedGen:C1850625,OMIM:255995,Orphanet:ORPHA168572;CLNHGVS=NC_000012.12:g.57249165_57249170TTCCTC[4];CLNREVSTAT=criteria_provided,_single_submitter;CLNSIG=Uncertain_significance;CLNVC=Microsatellite;CLNVCSO=SO:0000289;GENEINFO=STAC3:246329;MC=SO:0001821|inframe_insertion,SO:0001627|intron_variant;ORIGIN=1;RS=747619441;Pangolin=ENSG00000185482.8|-28:0.0|-29:-0.0
chr12	57249162	534098	TTCTTCC	T	.	.	ALLELEID=527304;CLNDN=Bailey-Bloch_congenital_myopathy;CLNDISDB=MONDO:MONDO:0009722,MedGen:C1850625,OMIM:255995,Orphanet:ORPHA168572;CLNHGVS=NC_000012.12:g.57249165_57249170TTCCTC[2];CLNREVSTAT=criteria_provided,_single_submitter;CLNSIG=Uncertain_significance;CLNVC=Microsatellite;CLNVCSO=SO:0000289;CLNVI=Invitae:1292478;GENEINFO=STAC3:246329;MC=SO:0001822|inframe_deletion,SO:0001627|intron_variant;ORIGIN=1;RS=747619441;Pangolin=ENSG00000185482.8|17:0.0|-29:-0.0
chr12	57249188	837180	T	C	.	.	ALLELEID=840136;CLNDN=Bailey-Bloch_congenital_myopathy;CLNDISDB=MONDO:MONDO:0009722,MedGen:C1850625,OMIM:255995,Orphanet:ORPHA168572;CLNHGVS=NC_000012.12:g.57249188T>C;CLNREVSTAT=criteria_provided,_single_submitter;CLNSIG=Uncertain_significance;CLNVC=single_nucleotide_variant;CLNVCSO=SO:0001483;GENEINFO=STAC3:246329;MC=SO:0001583|missense_variant,SO:0001627|intron_variant;ORIGIN=1;Pangolin=ENSG00000185482.8|-9:0.0|-39:-0.0
chr12	57249188	1045189	TGTA	T	.	.	ALLELEID=1031057;CLNDN=Bailey-Bloch_congenital_myopathy;CLNDISDB=MONDO:MONDO:0009722,MedGen:C1850625,OMIM:255995,Orphanet:ORPHA168572;CLNHGVS=NC_000012.12:g.57249190TAG[1];CLNREVSTAT=criteria_provided,_single_submitter;CLNSIG=Uncertain_significance;CLNVC=Microsatellite;CLNVCSO=SO:0000289;CLNVI=Invitae:10988881;GENEINFO=STAC3:246329;MC=SO:0001822|inframe_deletion,SO:0001627|intron_variant;ORIGIN=1;Pangolin=ENSG00000185482.8|-33:0.0|-9:-0.0
chr12	57249205	644215	C	A	.	.	ALLELEID=641301;CLNDN=Bailey-Bloch_congenital_myopathy;CLNDISDB=MONDO:MONDO:0009722,MedGen:C1850625,OMIM:255995,Orphanet:ORPHA168572;CLNHGVS=NC_000012.12:g.57249205C>A;CLNREVSTAT=criteria_provided,_single_submitter;CLNSIG=Uncertain_significance;CLNVC=single_nucleotide_variant;CLNVCSO=SO:0001483;GENEINFO=STAC3:246329;MC=SO:0001583|missense_variant,SO:0001627|intron_variant;ORIGIN=1;RS=1027548586;Pangolin=ENSG00000185482.8|2:0.0|1:-0.0
chr12	57249205	839242	C	G	.	.	ALLELEID=840137;CLNDN=Bailey-Bloch_congenital_myopathy;CLNDISDB=MONDO:MONDO:0009722,MedGen:C1850625,OMIM:255995,Orphanet:ORPHA168572;CLNHGVS=NC_000012.12:g.57249205C>G;CLNREVSTAT=criteria_provided,_single_submitter;CLNSIG=Uncertain_significance;CLNVC=single_nucleotide_variant;CLNVCSO=SO:0001483;GENEINFO=STAC3:246329;MC=SO:0001583|missense_variant,SO:0001627|intron_variant;ORIGIN=1;Pangolin=ENSG00000185482.8|36:0.0|1:-0.0
chr12	57249218	465658	C	T	.	.	AF_ESP=0.00054;AF_EXAC=0.00066;AF_TGP=0.0012;ALLELEID=462373;CLNDN=Bailey-Bloch_congenital_myopathy;CLNDISDB=MONDO:MONDO:0009722,MedGen:C1850625,OMIM:255995,Orphanet:ORPHA168572;CLNHGVS=NC_000012.12:g.57249218C>T;CLNREVSTAT=criteria_provided,_single_submitter;CLNSIG=Uncertain_significance;CLNVC=single_nucleotide_variant;CLNVCSO=SO:0001483;GENEINFO=STAC3:246329;MC=SO:0001583|missense_variant,SO:0001627|intron_variant;ORIGIN=1;RS=141938531;Pangolin=ENSG00000185482.8|-39:0.0|-1:-0.0
chr12	57249230	1007513	T	C	.	.	ALLELEID=995309;CLNDN=Bailey-Bloch_congenital_myopathy;CLNDISDB=MONDO:MONDO:0009722,MedGen:C1850625,OMIM:255995,Orphanet:ORPHA168572;CLNHGVS=NC_000012.12:g.57249230T>C;CLNREVSTAT=criteria_provided,_single_submitter;CLNSIG=Uncertain_significance;CLNVC=single_nucleotide_variant;CLNVCSO=SO:0001483;GENEINFO=STAC3:246329;MC=SO:0001583|missense_variant,SO:0001627|intron_variant;ORIGIN=1;Pangolin=ENSG00000185482.8|38:0.0|3:-0.0
chr12	57249603	860705	G	C	.	.	ALLELEID=840138;CLNDN=Bailey-Bloch_congenital_myopathy;CLNDISDB=MONDO:MONDO:0009722,MedGen:C1850625,OMIM:255995,Orphanet:ORPHA168572;CLNHGVS=NC_000012.12:g.57249603G>C;CLNREVSTAT=criteria_provided,_single_submitter;CLNSIG=Uncertain_significance;CLNVC=single_nucleotide_variant;CLNVCSO=SO:0001483;GENEINFO=STAC3:246329;MC=SO:0001583|missense_variant,SO:0001627|intron_variant;ORIGIN=1;Pangolin=ENSG00000185482.8|-32:0.03|-32:-0.0
chr12	57249611	644689	G	T	.	.	AF_EXAC=2e-05;ALLELEID=641302;CLNDN=Bailey-Bloch_congenital_myopathy;CLNDISDB=MONDO:MONDO:0009722,MedGen:C1850625,OMIM:255995,Orphanet:ORPHA168572;CLNHGVS=NC_000012.12:g.57249611G>T;CLNREVSTAT=criteria_provided,_single_submitter;CLNSIG=Uncertain_significance;CLNVC=single_nucleotide_variant;CLNVCSO=SO:0001483;GENEINFO=STAC3:246329;MC=SO:0001583|missense_variant,SO:0001627|intron_variant;ORIGIN=1;RS=775388111;Pangolin=ENSG00000185482.8|-40:0.04|35:-0.0ENSG00000258830.1|-40:0.04|35:-0.0
chr12	57465251	161547	G	A	.	.	ALLELEID=171526;CLNDN=Malignant_tumor_of_prostate;CLNDISDB=Human_Phenotype_Ontology:HP:0012125,MONDO:MONDO:0008315,MedGen:C0376358,OMIM:176807,SNOMED_CT:399068003;CLNHGVS=NC_000012.12:g.57465251G>A;CLNREVSTAT=no_assertion_criteria_provided;CLNSIG=Uncertain_significance;CLNVC=single_nucleotide_variant;CLNVCSO=SO:0001483;GENEINFO=GLI1:2735;MC=SO:0001583|missense_variant;ORIGIN=2;RS=193921005;Pangolin=ENSG00000111087.10|4:0.02|-46:-0.0
chr12	57466297	430658	G	C	.	.	AF_TGP=0.0002;ALLELEID=424187;CLNDN=Bardet-Biedl_syndrome;CLNDISDB=MONDO:MONDO:0015229,MedGen:C0752166,OMIM:PS209900,Orphanet:ORPHA110,SNOMED_CT:5619004;CLNHGVS=NC_000012.12:g.57466297G>C;CLNREVSTAT=no_assertion_criteria_provided;CLNSIG=Uncertain_significance;CLNVC=single_nucleotide_variant;CLNVCSO=SO:0001483;GENEINFO=GLI1:2735;MC=SO:0001583|missense_variant;ORIGIN=4;RS=563340967;Pangolin=ENSG00000111087.10|34:0.0|-46:-0.0
chr12	57469639	626906	T	A	.	.	AF_EXAC=0.00022;ALLELEID=615238;CLNDN=Preaxial_hand_polydactyly;CLNDISDB=Human_Phenotype_Ontology:HP:0001177,Human_Phenotype_Ontology:HP:0005629,Human_Phenotype_Ontology:HP:0005634,Human_Phenotype_Ontology:HP:0006182,Human_Phenotype_Ontology:HP:0009604,MONDO:MONDO:0008269,MedGen:C1395852,OMIM:174400,Orphanet:ORPHA93339;CLNHGVS=NC_000012.12:g.57469639T>A;CLNREVSTAT=criteria_provided,_single_submitter;CLNSIG=Uncertain_significance;CLNVC=single_nucleotide_variant;CLNVCSO=SO:0001483;CLNVI=OMIM_Allelic_Variant:165220.0004;GENEINFO=GLI1:2735;MC=SO:0001583|missense_variant;ORIGIN=1;RS=753690500;Pangolin=ENSG00000111087.10|-11:0.0|-1:-0.0
chr12	57470661	1050459	G	T	.	.	ALLELEID=1038167;CLNDN=not_provided;CLNDISDB=MedGen:CN517202;CLNHGVS=NC_000012.12:g.57470661G>T;CLNREVSTAT=no_assertion_criteria_provided;CLNSIG=Uncertain_significance;CLNVC=single_nucleotide_variant;CLNVCSO=SO:0001483;GENEINFO=GLI1:2735;MC=SO:0001583|missense_variant;ORIGIN=0;Pangolin=ENSG00000111087.10|-47:0.0|46:-0.0
chr12	57470967	929772	T	C	.	.	ALLELEID=918086;CLNDN=Premature_ovarian_failure;CLNDISDB=MONDO:MONDO:0005387,MedGen:C0085215,OMIM:PS311360,SNOMED_CT:237788002,SNOMED_CT:65846009;CLNHGVS=NC_000012.12:g.57470967T>C;CLNREVSTAT=criteria_provided,_single_submitter;CLNSIG=Uncertain_significance;CLNVC=single_nucleotide_variant;CLNVCSO=SO:0001483;GENEINFO=GLI1:2735;MC=SO:0001583|missense_variant;ORIGIN=1;Pangolin=ENSG00000111087.10|-3:0.0|-23:-0.0
chr12	57471800	1032306	AG	A	.	.	ALLELEID=1021089;CLNDN=Polydactyly,_postaxial,_type_A8;CLNDISDB=MONDO:MONDO:0029130,MedGen:C4748277,OMIM:618123;CLNHGVS=NC_000012.12:g.57471805del;CLNREVSTAT=criteria_provided,_single_submitter;CLNSIG=Uncertain_significance;CLNVC=Deletion;CLNVCSO=SO:0000159;GENEINFO=GLI1:2735;MC=SO:0001589|frameshift_variant;ORIGIN=16;Pangolin=ENSG00000111087.10|36:0.01|-15:-0.0
chr12	57476372	1189	A	C	.	.	AF_ESP=0.48939;AF_TGP=0.37021;ALLELEID=16228;CLNDN=Coronary_artery_spasm_3,_susceptibility_to;CLNDISDB=MedGen:CN068477;CLNHGVS=NC_000012.12:g.57476372A>C;CLNREVSTAT=no_assertion_criteria_provided;CLNSIG=Uncertain_significance;CLNVC=single_nucleotide_variant;CLNVCSO=SO:0001483;CLNVI=OMIM_Allelic_Variant:610576.0001;GENEINFO=ARHGAP9:64333;MC=SO:0001583|missense_variant;ORIGIN=1;RS=11544238;Pangolin=ENSG00000166986.15|27:0.0|27:-0.0ENSG00000123329.20|-14:0.0|-8:-0.01
chr12	57478665	92019	G	A	.	.	AF_ESP=0.00015;AF_EXAC=0.00061;AF_TGP=0.0024;ALLELEID=97497;CLNDN=not_provided;CLNDISDB=MedGen:CN517202;CLNHGVS=NC_000012.12:g.57478665G>A;CLNREVSTAT=no_assertion_criteria_provided;CLNSIG=Uncertain_significance;CLNVC=single_nucleotide_variant;CLNVCSO=SO:0001483;GENEINFO=ARHGAP9:64333;MC=SO:0001583|missense_variant;ORIGIN=2;RS=3802989;Pangolin=ENSG00000166986.15|2:0.01|-30:-0.01ENSG00000123329.20|-14:0.0|-7:-0.0
chr12	57488073	424681	C	T	.	.	AF_ESP=0.00015;AF_EXAC=0.00021;AF_TGP=0.0002;ALLELEID=411579;CLNDN=Hereditary_spastic_paraplegia;CLNDISDB=MONDO:MONDO:0019064,MedGen:C0037773,OMIM:PS303350,Orphanet:ORPHA685,SNOMED_CT:39912006;CLNHGVS=NC_000012.12:g.57488073C>T;CLNREVSTAT=criteria_provided,_single_submitter;CLNSIG=Uncertain_significance;CLNVC=single_nucleotide_variant;CLNVCSO=SO:0001483;GENEINFO=MARS1:4141|ARHGAP9:64333;MC=SO:0001623|5_prime_UTR_variant,SO:0001627|intron_variant;ORIGIN=0;RS=201535531;Pangolin=ENSG00000166986.15|-2:0.0|29:-0.04ENSG00000123329.20|-2:0.0|-40:-0.0
chr12	57488103	120186	G	A	.	.	AF_EXAC=1e-05;ALLELEID=125795;CLNDN=not_provided;CLNDISDB=MedGen:CN517202;CLNHGVS=NC_000012.12:g.57488103G>A;CLNREVSTAT=no_assertion_criteria_provided;CLNSIG=Uncertain_significance;CLNVC=single_nucleotide_variant;CLNVCSO=SO:0001483;CLNVI=OMIM_Allelic_Variant:156560.0003;GENEINFO=MARS1:4141|ARHGAP9:64333;MC=SO:0001583|missense_variant,SO:0001627|intron_variant;ORIGIN=1;RS=587777227;Pangolin=ENSG00000166986.15|29:0.0|-1:-0.12ENSG00000123329.20|-7:0.0|32:-0.0
chr12	57488107	423053	GTGA	G	.	.	ALLELEID=408720;CLNDN=not_provided;CLNDISDB=MedGen:CN517202;CLNHGVS=NC_000012.12:g.57488110_57488112del;CLNREVSTAT=criteria_provided,_single_submitter;CLNSIG=Uncertain_significance;CLNVC=Deletion;CLNVCSO=SO:0000159;GENEINFO=MARS1:4141|ARHGAP9:64333;MC=SO:0001822|inframe_deletion,SO:0001627|intron_variant;ORIGIN=1;RS=1064796198;Pangolin=ENSG00000166986.15|-5:0.02|-5:-0.04ENSG00000123329.20|18:0.0|28:-0.02
chr12	57488128	949640	T	C	.	.	ALLELEID=926689;CLNDN=Interstitial_lung_and_liver_disease|Charcot-Marie-Tooth_disease,_axonal,_type_2u;CLNDISDB=MONDO:MONDO:0014206,MedGen:C4225400,OMIM:615486,Orphanet:ORPHA440427|MONDO:MONDO:0014566,MedGen:C4084821,OMIM:616280,Orphanet:ORPHA397735;CLNHGVS=NC_000012.12:g.57488128T>C;CLNREVSTAT=criteria_provided,_single_submitter;CLNSIG=Uncertain_significance;CLNVC=single_nucleotide_variant;CLNVCSO=SO:0001483;GENEINFO=MARS1:4141|ARHGAP9:64333;MC=SO:0001583|missense_variant,SO:0001627|intron_variant;ORIGIN=1;Pangolin=ENSG00000166986.15|43:0.0|-26:-0.04ENSG00000123329.20|-32:0.0|7:-0.01
chr12	57488185	475435	C	G	.	.	AF_ESP=0.00015;ALLELEID=462380;CLNDN=Interstitial_lung_and_liver_disease|Charcot-Marie-Tooth_disease,_axonal,_type_2u;CLNDISDB=MONDO:MONDO:0014206,MedGen:C4225400,OMIM:615486,Orphanet:ORPHA440427|MONDO:MONDO:0014566,MedGen:C4084821,OMIM:616280,Orphanet:ORPHA397735;CLNHGVS=NC_000012.12:g.57488185C>G;CLNREVSTAT=criteria_provided,_single_submitter;CLNSIG=Uncertain_significance;CLNVC=single_nucleotide_variant;CLNVCSO=SO:0001483;GENEINFO=MARS1:4141|ARHGAP9:64333;MC=SO:0001583|missense_variant,SO:0001627|intron_variant;ORIGIN=1;RS=11540809;Pangolin=ENSG00000166986.15|-14:0.01|14:-0.01ENSG00000123329.20|29:0.04|-1:-0.04
chr12	57488186	933333	TG	T	.	.	ALLELEID=936203;CLNDN=Interstitial_lung_and_liver_disease|Charcot-Marie-Tooth_disease,_axonal,_type_2u;CLNDISDB=MONDO:MONDO:0014206,MedGen:C4225400,OMIM:615486,Orphanet:ORPHA440427|MONDO:MONDO:0014566,MedGen:C4084821,OMIM:616280,Orphanet:ORPHA397735;CLNHGVS=NC_000012.12:g.57488187del;CLNREVSTAT=criteria_provided,_conflicting_interpretations;CLNSIG=Conflicting_interpretations_of_pathogenicity;CLNSIGCONF=Pathogenic(1),Uncertain_significance(1);CLNVC=Deletion;CLNVCSO=SO:0000159;GENEINFO=MARS1:4141|ARHGAP9:64333;MC=SO:0001587|nonsense,SO:0001627|intron_variant;ORIGIN=9;Pangolin=ENSG00000166986.15|-15:0.06|13:-0.01ENSG00000123329.20|-14:0.0|28:-0.05
chr12	57489072	944615	A	G	.	.	ALLELEID=926690;CLNDN=Interstitial_lung_and_liver_disease|Charcot-Marie-Tooth_disease,_axonal,_type_2u;CLNDISDB=MONDO:MONDO:0014206,MedGen:C4225400,OMIM:615486,Orphanet:ORPHA440427|MONDO:MONDO:0014566,MedGen:C4084821,OMIM:616280,Orphanet:ORPHA397735;CLNHGVS=NC_000012.12:g.57489072A>G;CLNREVSTAT=criteria_provided,_single_submitter;CLNSIG=Uncertain_significance;CLNVC=single_nucleotide_variant;CLNVCSO=SO:0001483;GENEINFO=MARS1:4141;MC=SO:0001583|missense_variant;ORIGIN=1;Pangolin=ENSG00000166986.15|-6:0.01|37:-0.0
chr12	57489294	618205	G	T	.	.	AF_ESP=8e-05;AF_EXAC=4e-05;ALLELEID=609852;CLNDN=Interstitial_lung_and_liver_disease|Charcot-Marie-Tooth_disease,_axonal,_type_2u|not_provided;CLNDISDB=MONDO:MONDO:0014206,MedGen:C4225400,OMIM:615486,Orphanet:ORPHA440427|MONDO:MONDO:0014566,MedGen:C4084821,OMIM:616280,Orphanet:ORPHA397735|MedGen:CN517202;CLNHGVS=NC_000012.12:g.57489294G>T;CLNREVSTAT=criteria_provided,_multiple_submitters,_no_conflicts;CLNSIG=Uncertain_significance;CLNVC=single_nucleotide_variant;CLNVCSO=SO:0001483;CLNVI=ARUP_Laboratories,_Molecular_Genetics_and_Genomics,ARUP_Laboratories:197499;GENEINFO=MARS1:4141;MC=SO:0001583|missense_variant;ORIGIN=1;RS=369313141;Pangolin=ENSG00000166986.15|5:0.01|1:-0.0
chr12	57489310	580648	A	C	.	.	AF_EXAC=2e-05;ALLELEID=566974;CLNDN=Interstitial_lung_and_liver_disease|Charcot-Marie-Tooth_disease,_axonal,_type_2u;CLNDISDB=MONDO:MONDO:0014206,MedGen:C4225400,OMIM:615486,Orphanet:ORPHA440427|MONDO:MONDO:0014566,MedGen:C4084821,OMIM:616280,Orphanet:ORPHA397735;CLNHGVS=NC_000012.12:g.57489310A>C;CLNREVSTAT=criteria_provided,_single_submitter;CLNSIG=Uncertain_significance;CLNVC=single_nucleotide_variant;CLNVCSO=SO:0001483;GENEINFO=MARS1:4141;MC=SO:0001583|missense_variant;ORIGIN=1;RS=758051760;Pangolin=ENSG00000166986.15|46:0.02|35:-0.0
chr12	57489474	853107	G	T	.	.	ALLELEID=840139;CLNDN=Interstitial_lung_and_liver_disease|Charcot-Marie-Tooth_disease,_axonal,_type_2u;CLNDISDB=MONDO:MONDO:0014206,MedGen:C4225400,OMIM:615486,Orphanet:ORPHA440427|MONDO:MONDO:0014566,MedGen:C4084821,OMIM:616280,Orphanet:ORPHA397735;CLNHGVS=NC_000012.12:g.57489474G>T;CLNREVSTAT=criteria_provided,_single_submitter;CLNSIG=Uncertain_significance;CLNVC=single_nucleotide_variant;CLNVCSO=SO:0001483;GENEINFO=MARS1:4141;MC=SO:0001819|synonymous_variant;ORIGIN=1;Pangolin=ENSG00000166986.15|-19:0.08|-46:-0.01
chr12	57489475	917043	G	C	.	.	ALLELEID=905365;CLNDN=Interstitial_lung_and_liver_disease|Charcot-Marie-Tooth_disease,_axonal,_type_2u|Charcot-Marie-Tooth_disease;CLNDISDB=MONDO:MONDO:0014206,MedGen:C4225400,OMIM:615486,Orphanet:ORPHA440427|MONDO:MONDO:0014566,MedGen:C4084821,OMIM:616280,Orphanet:ORPHA397735|MONDO:MONDO:0015626,MedGen:C0007959,OMIM:PS118220,Orphanet:ORPHA166,SNOMED_CT:50548001;CLNHGVS=NC_000012.12:g.57489475G>C;CLNREVSTAT=criteria_provided,_multiple_submitters,_no_conflicts;CLNSIG=Uncertain_significance;CLNVC=single_nucleotide_variant;CLNVCSO=SO:0001483;GENEINFO=MARS1:4141;MC=SO:0001583|missense_variant;ORIGIN=1;Pangolin=ENSG00000166986.15|-20:0.01|-47:-0.04
chr12	57489496	917041	C	T	.	.	ALLELEID=905366;CLNDN=Charcot-Marie-Tooth_disease;CLNDISDB=MONDO:MONDO:0015626,MedGen:C0007959,OMIM:PS118220,Orphanet:ORPHA166,SNOMED_CT:50548001;CLNHGVS=NC_000012.12:g.57489496C>T;CLNREVSTAT=criteria_provided,_single_submitter;CLNSIG=Uncertain_significance;CLNVC=single_nucleotide_variant;CLNVCSO=SO:0001483;GENEINFO=MARS1:4141;MC=SO:0001583|missense_variant;ORIGIN=1;Pangolin=ENSG00000166986.15|29:0.0|-41:-0.07
chr12	57489497	662692	G	A	.	.	AF_ESP=0.00015;AF_EXAC=4e-05;ALLELEID=641303;CLNDN=Interstitial_lung_and_liver_disease|Charcot-Marie-Tooth_disease,_axonal,_type_2u|Charcot-Marie-Tooth_disease;CLNDISDB=MONDO:MONDO:0014206,MedGen:C4225400,OMIM:615486,Orphanet:ORPHA440427|MONDO:MONDO:0014566,MedGen:C4084821,OMIM:616280,Orphanet:ORPHA397735|MONDO:MONDO:0015626,MedGen:C0007959,OMIM:PS118220,Orphanet:ORPHA166,SNOMED_CT:50548001;CLNHGVS=NC_000012.12:g.57489497G>A;CLNREVSTAT=criteria_provided,_multiple_submitters,_no_conflicts;CLNSIG=Uncertain_significance;CLNVC=single_nucleotide_variant;CLNVCSO=SO:0001483;GENEINFO=MARS1:4141;MC=SO:0001583|missense_variant;ORIGIN=1;RS=141397530;Pangolin=ENSG00000166986.15|28:0.0|-42:-0.18
chr12	57489509	475424	C	A	.	.	ALLELEID=463228;CLNDN=Interstitial_lung_and_liver_disease|Charcot-Marie-Tooth_disease,_axonal,_type_2u;CLNDISDB=MONDO:MONDO:0014206,MedGen:C4225400,OMIM:615486,Orphanet:ORPHA440427|MONDO:MONDO:0014566,MedGen:C4084821,OMIM:616280,Orphanet:ORPHA397735;CLNHGVS=NC_000012.12:g.57489509C>A;CLNREVSTAT=criteria_provided,_single_submitter;CLNSIG=Uncertain_significance;CLNVC=single_nucleotide_variant;CLNVCSO=SO:0001483;GENEINFO=MARS1:4141;MC=SO:0001583|missense_variant;ORIGIN=1;RS=201007223;Pangolin=ENSG00000166986.15|49:0.01|16:-0.0
chr12	57489891	948750	C	G	.	.	ALLELEID=941038;CLNDN=Interstitial_lung_and_liver_disease|Charcot-Marie-Tooth_disease,_axonal,_type_2u;CLNDISDB=MONDO:MONDO:0014206,MedGen:C4225400,OMIM:615486,Orphanet:ORPHA440427|MONDO:MONDO:0014566,MedGen:C4084821,OMIM:616280,Orphanet:ORPHA397735;CLNHGVS=NC_000012.12:g.57489891C>G;CLNREVSTAT=criteria_provided,_single_submitter;CLNSIG=Uncertain_significance;CLNVC=single_nucleotide_variant;CLNVCSO=SO:0001483;GENEINFO=MARS1:4141;MC=SO:0001627|intron_variant;ORIGIN=1;Pangolin=ENSG00000166986.15|1:0.94|5:-0.68
chr12	57490266	475427	C	T	.	.	AF_EXAC=2e-05;ALLELEID=463239;CLNDN=Interstitial_lung_and_liver_disease|Charcot-Marie-Tooth_disease,_axonal,_type_2u;CLNDISDB=MONDO:MONDO:0014206,MedGen:C4225400,OMIM:615486,Orphanet:ORPHA440427|MONDO:MONDO:0014566,MedGen:C4084821,OMIM:616280,Orphanet:ORPHA397735;CLNHGVS=NC_000012.12:g.57490266C>T;CLNREVSTAT=criteria_provided,_single_submitter;CLNSIG=Uncertain_significance;CLNVC=single_nucleotide_variant;CLNVCSO=SO:0001483;GENEINFO=MARS1:4141;MC=SO:0001587|nonsense;ORIGIN=1;RS=753083306;Pangolin=ENSG00000166986.15|30:0.03|14:-0.0
chr12	57490311	1051981	C	T	.	.	ALLELEID=1048056;CLNDN=Interstitial_lung_and_liver_disease|Charcot-Marie-Tooth_disease,_axonal,_type_2u;CLNDISDB=MONDO:MONDO:0014206,MedGen:C4225400,OMIM:615486,Orphanet:ORPHA440427|MONDO:MONDO:0014566,MedGen:C4084821,OMIM:616280,Orphanet:ORPHA397735;CLNHGVS=NC_000012.12:g.57490311C>T;CLNREVSTAT=criteria_provided,_single_submitter;CLNSIG=Uncertain_significance;CLNVC=single_nucleotide_variant;CLNVCSO=SO:0001483;GENEINFO=MARS1:4141;MC=SO:0001583|missense_variant;ORIGIN=1;Pangolin=ENSG00000166986.15|-15:0.13|8:-0.0
chr12	57490332	573196	C	T	.	.	ALLELEID=568144;CLNDN=Interstitial_lung_and_liver_disease|Charcot-Marie-Tooth_disease,_axonal,_type_2u;CLNDISDB=MONDO:MONDO:0014206,MedGen:C4225400,OMIM:615486,Orphanet:ORPHA440427|MONDO:MONDO:0014566,MedGen:C4084821,OMIM:616280,Orphanet:ORPHA397735;CLNHGVS=NC_000012.12:g.57490332C>T;CLNREVSTAT=criteria_provided,_single_submitter;CLNSIG=Uncertain_significance;CLNVC=single_nucleotide_variant;CLNVCSO=SO:0001483;GENEINFO=MARS1:4141;MC=SO:0001583|missense_variant;ORIGIN=1;RS=1565637642;Pangolin=ENSG00000166986.15|47:0.0|-36:-0.02
chr12	57490333	542171	C	T	.	.	AF_ESP=0.001;AF_EXAC=0.0008;AF_TGP=0.0004;ALLELEID=527308;CLNDN=Interstitial_lung_and_liver_disease|Charcot-Marie-Tooth_disease,_axonal,_type_2u|Charcot-Marie-Tooth_disease;CLNDISDB=MONDO:MONDO:0014206,MedGen:C4225400,OMIM:615486,Orphanet:ORPHA440427|MONDO:MONDO:0014566,MedGen:C4084821,OMIM:616280,Orphanet:ORPHA397735|MONDO:MONDO:0015626,MedGen:C0007959,OMIM:PS118220,Orphanet:ORPHA166,SNOMED_CT:50548001;CLNHGVS=NC_000012.12:g.57490333C>T;CLNREVSTAT=criteria_provided,_conflicting_interpretations;CLNSIG=Conflicting_interpretations_of_pathogenicity;CLNSIGCONF=Likely_benign(1),Uncertain_significance(2);CLNVC=single_nucleotide_variant;CLNVCSO=SO:0001483;GENEINFO=MARS1:4141;MC=SO:0001583|missense_variant;ORIGIN=1;RS=138776588;Pangolin=ENSG00000166986.15|46:0.01|-37:-0.07
chr12	57490347	618206	G	A	.	.	AF_EXAC=6e-05;AF_TGP=0.0002;ALLELEID=609853;CLNDN=Interstitial_lung_and_liver_disease|not_provided;CLNDISDB=MONDO:MONDO:0014206,MedGen:C4225400,OMIM:615486,Orphanet:ORPHA440427|MedGen:CN517202;CLNHGVS=NC_000012.12:g.57490347G>A;CLNREVSTAT=criteria_provided,_multiple_submitters,_no_conflicts;CLNSIG=Uncertain_significance;CLNVC=single_nucleotide_variant;CLNVCSO=SO:0001483;CLNVI=ARUP_Laboratories,_Molecular_Genetics_and_Genomics,ARUP_Laboratories:790845;GENEINFO=MARS1:4141;MC=SO:0001583|missense_variant;ORIGIN=1;RS=147034935;Pangolin=ENSG00000166986.15|-49:0.0|32:-0.01
chr12	57490359	1042089	G	A	.	.	ALLELEID=1031058;CLNDN=Interstitial_lung_and_liver_disease|Charcot-Marie-Tooth_disease,_axonal,_type_2u;CLNDISDB=MONDO:MONDO:0014206,MedGen:C4225400,OMIM:615486,Orphanet:ORPHA440427|MONDO:MONDO:0014566,MedGen:C4084821,OMIM:616280,Orphanet:ORPHA397735;CLNHGVS=NC_000012.12:g.57490359G>A;CLNREVSTAT=criteria_provided,_single_submitter;CLNSIG=Uncertain_significance;CLNVC=single_nucleotide_variant;CLNVCSO=SO:0001483;GENEINFO=MARS1:4141;MC=SO:0001583|missense_variant;ORIGIN=1;Pangolin=ENSG00000166986.15|20:0.01|21:-0.0
chr12	57490368	838269	A	G	.	.	ALLELEID=840140;CLNDN=Interstitial_lung_and_liver_disease|Charcot-Marie-Tooth_disease,_axonal,_type_2u;CLNDISDB=MONDO:MONDO:0014206,MedGen:C4225400,OMIM:615486,Orphanet:ORPHA440427|MONDO:MONDO:0014566,MedGen:C4084821,OMIM:616280,Orphanet:ORPHA397735;CLNHGVS=NC_000012.12:g.57490368A>G;CLNREVSTAT=criteria_provided,_single_submitter;CLNSIG=Uncertain_significance;CLNVC=single_nucleotide_variant;CLNVCSO=SO:0001483;GENEINFO=MARS1:4141;MC=SO:0001583|missense_variant;ORIGIN=1;Pangolin=ENSG00000166986.15|11:0.0|11:-0.0
chr12	57490373	946663	GC	G	.	.	ALLELEID=926691;CLNDN=Interstitial_lung_and_liver_disease|Charcot-Marie-Tooth_disease,_axonal,_type_2u;CLNDISDB=MONDO:MONDO:0014206,MedGen:C4225400,OMIM:615486,Orphanet:ORPHA440427|MONDO:MONDO:0014566,MedGen:C4084821,OMIM:616280,Orphanet:ORPHA397735;CLNHGVS=NC_000012.12:g.57490375del;CLNREVSTAT=criteria_provided,_single_submitter;CLNSIG=Uncertain_significance;CLNVC=Deletion;CLNVCSO=SO:0000159;CLNVI=Invitae:6320355;GENEINFO=MARS1:4141;MC=SO:0001589|frameshift_variant;ORIGIN=1;Pangolin=ENSG00000166986.15|6:0.0|6:-0.0
chr12	57490377	420243	G	A	.	.	AF_ESP=8e-05;AF_EXAC=0.00011;ALLELEID=408721;CLNDN=Interstitial_lung_and_liver_disease|Charcot-Marie-Tooth_disease,_axonal,_type_2u|not_provided;CLNDISDB=MONDO:MONDO:0014206,MedGen:C4225400,OMIM:615486,Orphanet:ORPHA440427|MONDO:MONDO:0014566,MedGen:C4084821,OMIM:616280,Orphanet:ORPHA397735|MedGen:CN517202;CLNHGVS=NC_000012.12:g.57490377G>A;CLNREVSTAT=criteria_provided,_multiple_submitters,_no_conflicts;CLNSIG=Uncertain_significance;CLNVC=single_nucleotide_variant;CLNVCSO=SO:0001483;GENEINFO=MARS1:4141;MC=SO:0001583|missense_variant;ORIGIN=1;RS=200334446;Pangolin=ENSG00000166986.15|2:0.0|3:-0.0
chr12	57490566	842917	A	T	.	.	ALLELEID=840141;CLNDN=Interstitial_lung_and_liver_disease|Charcot-Marie-Tooth_disease,_axonal,_type_2u;CLNDISDB=MONDO:MONDO:0014206,MedGen:C4225400,OMIM:615486,Orphanet:ORPHA440427|MONDO:MONDO:0014566,MedGen:C4084821,OMIM:616280,Orphanet:ORPHA397735;CLNHGVS=NC_000012.12:g.57490566A>T;CLNREVSTAT=criteria_provided,_single_submitter;CLNSIG=Uncertain_significance;CLNVC=single_nucleotide_variant;CLNVCSO=SO:0001483;GENEINFO=MARS1:4141;MC=SO:0001583|missense_variant;ORIGIN=1;Pangolin=ENSG00000166986.15|-2:0.0|-28:-0.0
chr12	57490573	449718	T	G	.	.	AF_ESP=8e-05;AF_EXAC=0.00016;AF_TGP=0.0002;ALLELEID=445059;CLNDN=Interstitial_lung_and_liver_disease|Charcot-Marie-Tooth_disease,_axonal,_type_2u|Charcot-Marie-Tooth_disease|not_provided;CLNDISDB=MONDO:MONDO:0014206,MedGen:C4225400,OMIM:615486,Orphanet:ORPHA440427|MONDO:MONDO:0014566,MedGen:C4084821,OMIM:616280,Orphanet:ORPHA397735|MONDO:MONDO:0015626,MedGen:C0007959,OMIM:PS118220,Orphanet:ORPHA166,SNOMED_CT:50548001|MedGen:CN517202;CLNHGVS=NC_000012.12:g.57490573T>G;CLNREVSTAT=criteria_provided,_multiple_submitters,_no_conflicts;CLNSIG=Uncertain_significance;CLNVC=single_nucleotide_variant;CLNVCSO=SO:0001483;GENEINFO=MARS1:4141;MC=SO:0001583|missense_variant;ORIGIN=1;RS=201597392;Pangolin=ENSG00000166986.15|-32:0.0|-35:-0.0
chr12	57490608	444297	A	G	.	.	AF_EXAC=6e-05;ALLELEID=437937;CLNDN=Interstitial_lung_and_liver_disease|Charcot-Marie-Tooth_disease,_axonal,_type_2u|not_provided;CLNDISDB=MONDO:MONDO:0014206,MedGen:C4225400,OMIM:615486,Orphanet:ORPHA440427|MONDO:MONDO:0014566,MedGen:C4084821,OMIM:616280,Orphanet:ORPHA397735|MedGen:CN517202;CLNHGVS=NC_000012.12:g.57490608A>G;CLNREVSTAT=criteria_provided,_multiple_submitters,_no_conflicts;CLNSIG=Uncertain_significance;CLNVC=single_nucleotide_variant;CLNVCSO=SO:0001483;GENEINFO=MARS1:4141;MC=SO:0001583|missense_variant;ORIGIN=1;RS=778753999;Pangolin=ENSG00000166986.15|34:0.0|36:-0.01
chr12	57490620	549700	C	T	.	.	AF_ESP=0.00038;AF_EXAC=0.0001;AF_TGP=0.0002;ALLELEID=540458;CLNDN=Interstitial_lung_and_liver_disease|Charcot-Marie-Tooth_disease,_axonal,_type_2u|Distal_spinal_muscular_atrophy;CLNDISDB=MONDO:MONDO:0014206,MedGen:C4225400,OMIM:615486,Orphanet:ORPHA440427|MONDO:MONDO:0014566,MedGen:C4084821,OMIM:616280,Orphanet:ORPHA397735|MONDO:MONDO:0018894,MedGen:C0393541,Orphanet:ORPHA53739,SNOMED_CT:230247001;CLNHGVS=NC_000012.12:g.57490620C>T;CLNREVSTAT=criteria_provided,_single_submitter;CLNSIG=Uncertain_significance;CLNVC=single_nucleotide_variant;CLNVCSO=SO:0001483;GENEINFO=MARS1:4141;MC=SO:0001583|missense_variant;ORIGIN=1;RS=146146070;Pangolin=ENSG00000166986.15|22:0.0|43:-0.01
chr12	57490621	444298	G	A	.	.	AF_ESP=8e-05;AF_EXAC=2e-05;ALLELEID=437938;CLNDN=Interstitial_lung_and_liver_disease|Charcot-Marie-Tooth_disease,_axonal,_type_2u|not_provided;CLNDISDB=MONDO:MONDO:0014206,MedGen:C4225400,OMIM:615486,Orphanet:ORPHA440427|MONDO:MONDO:0014566,MedGen:C4084821,OMIM:616280,Orphanet:ORPHA397735|MedGen:CN517202;CLNHGVS=NC_000012.12:g.57490621G>A;CLNREVSTAT=criteria_provided,_conflicting_interpretations;CLNSIG=Conflicting_interpretations_of_pathogenicity;CLNSIGCONF=Likely_benign(1),Uncertain_significance(1);CLNVC=single_nucleotide_variant;CLNVCSO=SO:0001483;GENEINFO=MARS1:4141;MC=SO:0001819|synonymous_variant;ORIGIN=1;RS=200490364;Pangolin=ENSG00000166986.15|42:0.0|21:-0.0
chr12	57490623	542169	T	C	.	.	AF_ESP=8e-05;AF_EXAC=2e-05;ALLELEID=527590;CLNDN=Interstitial_lung_and_liver_disease|Charcot-Marie-Tooth_disease,_axonal,_type_2u;CLNDISDB=MONDO:MONDO:0014206,MedGen:C4225400,OMIM:615486,Orphanet:ORPHA440427|MONDO:MONDO:0014566,MedGen:C4084821,OMIM:616280,Orphanet:ORPHA397735;CLNHGVS=NC_000012.12:g.57490623T>C;CLNREVSTAT=criteria_provided,_single_submitter;CLNSIG=Uncertain_significance;CLNVC=single_nucleotide_variant;CLNVCSO=SO:0001483;GENEINFO=MARS1:4141;MC=SO:0001583|missense_variant;ORIGIN=1;RS=139033078;Pangolin=ENSG00000166986.15|40:0.01|19:-0.0
chr12	57490625	1009808	C	T	.	.	ALLELEID=995310;CLNDN=Interstitial_lung_and_liver_disease|Charcot-Marie-Tooth_disease,_axonal,_type_2u;CLNDISDB=MONDO:MONDO:0014206,MedGen:C4225400,OMIM:615486,Orphanet:ORPHA440427|MONDO:MONDO:0014566,MedGen:C4084821,OMIM:616280,Orphanet:ORPHA397735;CLNHGVS=NC_000012.12:g.57490625C>T;CLNREVSTAT=criteria_provided,_single_submitter;CLNSIG=Uncertain_significance;CLNVC=single_nucleotide_variant;CLNVCSO=SO:0001483;GENEINFO=MARS1:4141;MC=SO:0001583|missense_variant;ORIGIN=1;Pangolin=ENSG00000166986.15|17:0.01|19:-0.01
chr12	57498209	576047	G	A	.	.	ALLELEID=566977;CLNDN=Interstitial_lung_and_liver_disease|Charcot-Marie-Tooth_disease,_axonal,_type_2u;CLNDISDB=MONDO:MONDO:0014206,MedGen:C4225400,OMIM:615486,Orphanet:ORPHA440427|MONDO:MONDO:0014566,MedGen:C4084821,OMIM:616280,Orphanet:ORPHA397735;CLNHGVS=NC_000012.12:g.57498209G>A;CLNREVSTAT=criteria_provided,_single_submitter;CLNSIG=Uncertain_significance;CLNVC=single_nucleotide_variant;CLNVCSO=SO:0001483;GENEINFO=MARS1:4141;MC=SO:0001583|missense_variant;ORIGIN=1;RS=1017657436;Pangolin=ENSG00000166986.15|18:0.0|33:-0.0
chr12	57498239	392628	A	T	.	.	AF_EXAC=2e-05;ALLELEID=373174;CLNDN=Interstitial_lung_and_liver_disease|Charcot-Marie-Tooth_disease,_axonal,_type_2u|not_provided;CLNDISDB=MONDO:MONDO:0014206,MedGen:C4225400,OMIM:615486,Orphanet:ORPHA440427|MONDO:MONDO:0014566,MedGen:C4084821,OMIM:616280,Orphanet:ORPHA397735|MedGen:CN517202;CLNHGVS=NC_000012.12:g.57498239A>T;CLNREVSTAT=criteria_provided,_multiple_submitters,_no_conflicts;CLNSIG=Uncertain_significance;CLNVC=single_nucleotide_variant;CLNVCSO=SO:0001483;GENEINFO=MARS1:4141;MC=SO:0001583|missense_variant;ORIGIN=1;RS=776026574;Pangolin=ENSG00000166986.15|3:0.0|3:-0.0
chr12	57498240	450780	T	C	.	.	AF_ESP=0.00015;AF_EXAC=4e-05;AF_TGP=0.0002;ALLELEID=445060;CLNDN=not_provided;CLNDISDB=MedGen:CN517202;CLNHGVS=NC_000012.12:g.57498240T>C;CLNREVSTAT=criteria_provided,_single_submitter;CLNSIG=Uncertain_significance;CLNVC=single_nucleotide_variant;CLNVCSO=SO:0001483;GENEINFO=MARS1:4141;MC=SO:0001583|missense_variant;ORIGIN=1;RS=141105798;Pangolin=ENSG00000166986.15|2:0.0|33:-0.0
chr12	57498517	932116	C	A	.	.	ALLELEID=919460;CLNDN=See_cases;CLNDISDB=.;CLNHGVS=NC_000012.12:g.57498517C>A;CLNREVSTAT=criteria_provided,_single_submitter;CLNSIG=Uncertain_significance;CLNVC=single_nucleotide_variant;CLNVCSO=SO:0001483;GENEINFO=MARS1:4141;MC=SO:0001583|missense_variant;ORIGIN=0;Pangolin=ENSG00000166986.15|-50:0.0|6:-0.0
chr12	57498518	859475	C	A	.	.	ALLELEID=840142;CLNDN=Interstitial_lung_and_liver_disease|Charcot-Marie-Tooth_disease,_axonal,_type_2u;CLNDISDB=MONDO:MONDO:0014206,MedGen:C4225400,OMIM:615486,Orphanet:ORPHA440427|MONDO:MONDO:0014566,MedGen:C4084821,OMIM:616280,Orphanet:ORPHA397735;CLNHGVS=NC_000012.12:g.57498518C>A;CLNREVSTAT=criteria_provided,_single_submitter;CLNSIG=Uncertain_significance;CLNVC=single_nucleotide_variant;CLNVCSO=SO:0001483;GENEINFO=MARS1:4141;MC=SO:0001583|missense_variant;ORIGIN=1;Pangolin=ENSG00000166986.15|18:0.0|-48:-0.0
chr12	57498518	917128	C	T	.	.	ALLELEID=905367;CLNDN=Interstitial_lung_and_liver_disease|Charcot-Marie-Tooth_disease,_axonal,_type_2u|Charcot-Marie-Tooth_disease;CLNDISDB=MONDO:MONDO:0014206,MedGen:C4225400,OMIM:615486,Orphanet:ORPHA440427|MONDO:MONDO:0014566,MedGen:C4084821,OMIM:616280,Orphanet:ORPHA397735|MONDO:MONDO:0015626,MedGen:C0007959,OMIM:PS118220,Orphanet:ORPHA166,SNOMED_CT:50548001;CLNHGVS=NC_000012.12:g.57498518C>T;CLNREVSTAT=criteria_provided,_multiple_submitters,_no_conflicts;CLNSIG=Uncertain_significance;CLNVC=single_nucleotide_variant;CLNVCSO=SO:0001483;GENEINFO=MARS1:4141;MC=SO:0001583|missense_variant;ORIGIN=1;Pangolin=ENSG00000166986.15|-2:0.0|-43:-0.0
chr12	57498520	917038	C	A	.	.	ALLELEID=905368;CLNDN=Charcot-Marie-Tooth_disease;CLNDISDB=MONDO:MONDO:0015626,MedGen:C0007959,OMIM:PS118220,Orphanet:ORPHA166,SNOMED_CT:50548001;CLNHGVS=NC_000012.12:g.57498520C>A;CLNREVSTAT=criteria_provided,_single_submitter;CLNSIG=Uncertain_significance;CLNVC=single_nucleotide_variant;CLNVCSO=SO:0001483;GENEINFO=MARS1:4141;MC=SO:0001583|missense_variant;ORIGIN=1;Pangolin=ENSG00000166986.15|-24:0.0|3:-0.0
chr12	57498565	967329	C	T	.	.	ALLELEID=956911;CLNDN=Interstitial_lung_and_liver_disease|Charcot-Marie-Tooth_disease,_axonal,_type_2u;CLNDISDB=MONDO:MONDO:0014206,MedGen:C4225400,OMIM:615486,Orphanet:ORPHA440427|MONDO:MONDO:0014566,MedGen:C4084821,OMIM:616280,Orphanet:ORPHA397735;CLNHGVS=NC_000012.12:g.57498565C>T;CLNREVSTAT=criteria_provided,_single_submitter;CLNSIG=Uncertain_significance;CLNVC=single_nucleotide_variant;CLNVCSO=SO:0001483;GENEINFO=MARS1:4141;MC=SO:0001583|missense_variant;ORIGIN=1;Pangolin=ENSG00000166986.15|-2:0.0|4:-0.0
chr12	57498605	917034	C	G	.	.	ALLELEID=905369;CLNDN=Charcot-Marie-Tooth_disease;CLNDISDB=MONDO:MONDO:0015626,MedGen:C0007959,OMIM:PS118220,Orphanet:ORPHA166,SNOMED_CT:50548001;CLNHGVS=NC_000012.12:g.57498605C>G;CLNREVSTAT=criteria_provided,_single_submitter;CLNSIG=Uncertain_significance;CLNVC=single_nucleotide_variant;CLNVCSO=SO:0001483;GENEINFO=MARS1:4141;MC=SO:0001583|missense_variant;ORIGIN=1;Pangolin=ENSG00000166986.15|1:0.02|18:-0.0
chr12	57498624	430002	G	GT	.	.	AF_EXAC=2e-05;ALLELEID=421946;CLNDN=Interstitial_lung_and_liver_disease|Charcot-Marie-Tooth_disease,_axonal,_type_2u|not_specified;CLNDISDB=MONDO:MONDO:0014206,MedGen:C4225400,OMIM:615486,Orphanet:ORPHA440427|MONDO:MONDO:0014566,MedGen:C4084821,OMIM:616280,Orphanet:ORPHA397735|MedGen:CN169374;CLNHGVS=NC_000012.12:g.57498625dup;CLNREVSTAT=criteria_provided,_multiple_submitters,_no_conflicts;CLNSIG=Uncertain_significance;CLNVC=Duplication;CLNVCSO=SO:1000035;CLNVI=Invitae:2498794;GENEINFO=MARS1:4141;MC=SO:0001575|splice_donor_variant;ORIGIN=1;RS=754216322;Pangolin=ENSG00000166986.15|0:0.14|-1:-0.09
chr12	57500337	68463	T	C	.	.	AF_ESP=8e-05;AF_EXAC=3e-05;ALLELEID=79355;CLNDN=MARS-Related_Disorder|Interstitial_lung_and_liver_disease|Charcot-Marie-Tooth_disease|not_provided;CLNDISDB=.|MONDO:MONDO:0014206,MedGen:C4225400,OMIM:615486,Orphanet:ORPHA440427|MONDO:MONDO:0015626,MedGen:C0007959,OMIM:PS118220,Orphanet:ORPHA166,SNOMED_CT:50548001|MedGen:CN517202;CLNHGVS=NC_000012.12:g.57500337T>C;CLNREVSTAT=criteria_provided,_conflicting_interpretations;CLNSIG=Conflicting_interpretations_of_pathogenicity;CLNSIGCONF=Likely_pathogenic(1),Uncertain_significance(1);CLNVC=single_nucleotide_variant;CLNVCSO=SO:0001483;CLNVI=OMIM_Allelic_Variant:156560.0001|UniProtKB_(protein):P56192#VAR_070872;GENEINFO=MARS1:4141;MC=SO:0001583|missense_variant;ORIGIN=9;RS=140467171;Pangolin=ENSG00000166986.15|-16:0.02|9:-0.06
chr12	57500377	802866	C	G	.	.	ALLELEID=791263;CLNDN=Interstitial_lung_and_liver_disease;CLNDISDB=MONDO:MONDO:0014206,MedGen:C4225400,OMIM:615486,Orphanet:ORPHA440427;CLNHGVS=NC_000012.12:g.57500377C>G;CLNREVSTAT=criteria_provided,_single_submitter;CLNSIG=Uncertain_significance;CLNVC=single_nucleotide_variant;CLNVCSO=SO:0001483;GENEINFO=MARS1:4141;MC=SO:0001583|missense_variant;ORIGIN=0;RS=1594821285;Pangolin=ENSG00000166986.15|1:0.02|-31:-0.01
chr12	57500401	917126	A	G	.	.	ALLELEID=905370;CLNDN=Charcot-Marie-Tooth_disease;CLNDISDB=MONDO:MONDO:0015626,MedGen:C0007959,OMIM:PS118220,Orphanet:ORPHA166,SNOMED_CT:50548001;CLNHGVS=NC_000012.12:g.57500401A>G;CLNREVSTAT=criteria_provided,_single_submitter;CLNSIG=Uncertain_significance;CLNVC=single_nucleotide_variant;CLNVCSO=SO:0001483;GENEINFO=MARS1:4141;MC=SO:0001583|missense_variant;ORIGIN=1;Pangolin=ENSG00000166986.15|-27:0.0|-7:-0.0
chr12	57500406	242615	G	A	.	.	AF_ESP=0.00023;AF_EXAC=0.0002;AF_TGP=0.0002;ALLELEID=187252;CLNDN=Interstitial_lung_and_liver_disease|Charcot-Marie-Tooth_disease,_axonal,_type_2u;CLNDNINCL=Pulmonary_alveolar_proteinosis|Interstitial_lung_and_liver_disease;CLNDISDB=MONDO:MONDO:0014206,MedGen:C4225400,OMIM:615486,Orphanet:ORPHA440427|MONDO:MONDO:0014566,MedGen:C4084821,OMIM:616280,Orphanet:ORPHA397735;CLNDISDBINCL=Human_Phenotype_Ontology:HP:0006517,MONDO:MONDO:0001437,MedGen:C0034050,SNOMED_CT:10501004|MONDO:MONDO:0014206,MedGen:C4225400,OMIM:615486,Orphanet:ORPHA440427;CLNHGVS=NC_000012.12:g.57500406G>A;CLNREVSTAT=criteria_provided,_single_submitter;CLNSIG=Uncertain_significance;CLNSIGINCL=189364:Pathogenic|424711:Pathogenic;CLNVC=single_nucleotide_variant;CLNVCSO=SO:0001483;CLNVI=OMIM_Allelic_Variant:156560.0007|UniProtKB_(protein):P56192#VAR_075362;GENEINFO=MARS1:4141;MC=SO:0001583|missense_variant;ORIGIN=1;RS=141340466;Pangolin=ENSG00000166986.15|-12:0.0|-32:-0.0
chr12	57500409	432403	C	T	.	.	ALLELEID=426010;CLNDN=Charcot-Marie-Tooth_disease|not_provided;CLNDISDB=MONDO:MONDO:0015626,MedGen:C0007959,OMIM:PS118220,Orphanet:ORPHA166,SNOMED_CT:50548001|MedGen:CN517202;CLNHGVS=NC_000012.12:g.57500409C>T;CLNREVSTAT=criteria_provided,_multiple_submitters,_no_conflicts;CLNSIG=Uncertain_significance;CLNVC=single_nucleotide_variant;CLNVCSO=SO:0001483;GENEINFO=MARS1:4141;MC=SO:0001583|missense_variant;ORIGIN=1;RS=916967743;Pangolin=ENSG00000166986.15|-15:0.0|-35:-0.0
chr12	57500410	542177	G	A	.	.	AF_EXAC=4e-05;ALLELEID=527601;CLNDN=Interstitial_lung_and_liver_disease|Charcot-Marie-Tooth_disease,_axonal,_type_2u;CLNDISDB=MONDO:MONDO:0014206,MedGen:C4225400,OMIM:615486,Orphanet:ORPHA440427|MONDO:MONDO:0014566,MedGen:C4084821,OMIM:616280,Orphanet:ORPHA397735;CLNHGVS=NC_000012.12:g.57500410G>A;CLNREVSTAT=criteria_provided,_single_submitter;CLNSIG=Uncertain_significance;CLNVC=single_nucleotide_variant;CLNVCSO=SO:0001483;GENEINFO=MARS1:4141;MC=SO:0001583|missense_variant;ORIGIN=1;RS=769544594;Pangolin=ENSG00000166986.15|26:0.0|-36:-0.0
chr12	57500418	694266	G	A	.	.	ALLELEID=682112;CLNDN=Charcot-Marie-Tooth_disease,_axonal,_type_2u|Charcot-Marie-Tooth_disease;CLNDISDB=MONDO:MONDO:0014566,MedGen:C4084821,OMIM:616280,Orphanet:ORPHA397735|MONDO:MONDO:0015626,MedGen:C0007959,OMIM:PS118220,Orphanet:ORPHA166,SNOMED_CT:50548001;CLNHGVS=NC_000012.12:g.57500418G>A;CLNREVSTAT=criteria_provided,_multiple_submitters,_no_conflicts;CLNSIG=Uncertain_significance;CLNVC=single_nucleotide_variant;CLNVCSO=SO:0001483;GENEINFO=MARS1:4141;MC=SO:0001583|missense_variant;ORIGIN=1;RS=1594821331;Pangolin=ENSG00000166986.15|-24:0.0|-44:-0.0
chr12	57500439	444299	G	A	.	.	ALLELEID=437939;CLNDN=not_provided;CLNDISDB=MedGen:CN517202;CLNHGVS=NC_000012.12:g.57500439G>A;CLNREVSTAT=criteria_provided,_single_submitter;CLNSIG=Uncertain_significance;CLNVC=single_nucleotide_variant;CLNVCSO=SO:0001483;GENEINFO=MARS1:4141;MC=SO:0001583|missense_variant;ORIGIN=1;RS=370559405;Pangolin=ENSG00000166986.15|-3:0.0|-1:-0.0
chr12	57500463	917029	G	A	.	.	ALLELEID=905371;CLNDN=Charcot-Marie-Tooth_disease;CLNDISDB=MONDO:MONDO:0015626,MedGen:C0007959,OMIM:PS118220,Orphanet:ORPHA166,SNOMED_CT:50548001;CLNHGVS=NC_000012.12:g.57500463G>A;CLNREVSTAT=criteria_provided,_single_submitter;CLNSIG=Uncertain_significance;CLNVC=single_nucleotide_variant;CLNVCSO=SO:0001483;GENEINFO=MARS1:4141;MC=SO:0001583|missense_variant;ORIGIN=1;Pangolin=ENSG00000166986.15|3:0.0|0:-0.0
chr12	57500470	917031	G	A	.	.	ALLELEID=905372;CLNDN=Interstitial_lung_and_liver_disease|Charcot-Marie-Tooth_disease,_axonal,_type_2u|Charcot-Marie-Tooth_disease;CLNDISDB=MONDO:MONDO:0014206,MedGen:C4225400,OMIM:615486,Orphanet:ORPHA440427|MONDO:MONDO:0014566,MedGen:C4084821,OMIM:616280,Orphanet:ORPHA397735|MONDO:MONDO:0015626,MedGen:C0007959,OMIM:PS118220,Orphanet:ORPHA166,SNOMED_CT:50548001;CLNHGVS=NC_000012.12:g.57500470G>A;CLNREVSTAT=criteria_provided,_multiple_submitters,_no_conflicts;CLNSIG=Uncertain_significance;CLNVC=single_nucleotide_variant;CLNVCSO=SO:0001483;GENEINFO=MARS1:4141;MC=SO:0001583|missense_variant;ORIGIN=1;Pangolin=ENSG00000166986.15|2:0.0|-4:-0.0
chr12	57500473	802867	G	T	.	.	ALLELEID=791264;CLNDN=Interstitial_lung_and_liver_disease;CLNDISDB=MONDO:MONDO:0014206,MedGen:C4225400,OMIM:615486,Orphanet:ORPHA440427;CLNHGVS=NC_000012.12:g.57500473G>T;CLNREVSTAT=criteria_provided,_single_submitter;CLNSIG=Uncertain_significance;CLNVC=single_nucleotide_variant;CLNVCSO=SO:0001483;GENEINFO=MARS1:4141;MC=SO:0001583|missense_variant;ORIGIN=0;RS=1594821386;Pangolin=ENSG00000166986.15|-2:0.0|49:-0.0
chr12	57500490	661057	T	C	.	.	AF_EXAC=2e-05;ALLELEID=641304;CLNDN=Interstitial_lung_and_liver_disease|Charcot-Marie-Tooth_disease,_axonal,_type_2u;CLNDISDB=MONDO:MONDO:0014206,MedGen:C4225400,OMIM:615486,Orphanet:ORPHA440427|MONDO:MONDO:0014566,MedGen:C4084821,OMIM:616280,Orphanet:ORPHA397735;CLNHGVS=NC_000012.12:g.57500490T>C;CLNREVSTAT=criteria_provided,_single_submitter;CLNSIG=Uncertain_significance;CLNVC=single_nucleotide_variant;CLNVCSO=SO:0001483;GENEINFO=MARS1:4141;MC=SO:0001583|missense_variant;ORIGIN=1;RS=751129809;Pangolin=ENSG00000166986.15|32:0.0|-2:-0.0
chr12	57500507	654957	T	G	.	.	AF_EXAC=4e-05;ALLELEID=641305;CLNDN=Interstitial_lung_and_liver_disease|Charcot-Marie-Tooth_disease,_axonal,_type_2u;CLNDISDB=MONDO:MONDO:0014206,MedGen:C4225400,OMIM:615486,Orphanet:ORPHA440427|MONDO:MONDO:0014566,MedGen:C4084821,OMIM:616280,Orphanet:ORPHA397735;CLNHGVS=NC_000012.12:g.57500507T>G;CLNREVSTAT=criteria_provided,_single_submitter;CLNSIG=Uncertain_significance;CLNVC=single_nucleotide_variant;CLNVCSO=SO:0001483;GENEINFO=MARS1:4141;MC=SO:0001583|missense_variant;ORIGIN=1;RS=767132960;Pangolin=ENSG00000166986.15|15:0.0|15:-0.0
chr12	57504206	1032278	C	G	.	.	ALLELEID=1021090;CLNDN=Interstitial_lung_and_liver_disease;CLNDISDB=MONDO:MONDO:0014206,MedGen:C4225400,OMIM:615486,Orphanet:ORPHA440427;CLNHGVS=NC_000012.12:g.57504206C>G;CLNREVSTAT=criteria_provided,_single_submitter;CLNSIG=Uncertain_significance;CLNVC=single_nucleotide_variant;CLNVCSO=SO:0001483;GENEINFO=MARS1:4141;MC=SO:0001627|intron_variant;ORIGIN=8;Pangolin=ENSG00000166986.15|-14:0.12|19:-0.02
chr12	57504247	917040	G	A	.	.	ALLELEID=905373;CLNDN=Charcot-Marie-Tooth_disease;CLNDISDB=MONDO:MONDO:0015626,MedGen:C0007959,OMIM:PS118220,Orphanet:ORPHA166,SNOMED_CT:50548001;CLNHGVS=NC_000012.12:g.57504247G>A;CLNREVSTAT=criteria_provided,_single_submitter;CLNSIG=Uncertain_significance;CLNVC=single_nucleotide_variant;CLNVCSO=SO:0001483;GENEINFO=MARS1:4141;MC=SO:0001583|missense_variant;ORIGIN=1;Pangolin=ENSG00000166986.15|-19:0.0|-22:-0.05
chr12	57504249	1001765	T	G	.	.	ALLELEID=995311;CLNDN=Interstitial_lung_and_liver_disease|Charcot-Marie-Tooth_disease,_axonal,_type_2u;CLNDISDB=MONDO:MONDO:0014206,MedGen:C4225400,OMIM:615486,Orphanet:ORPHA440427|MONDO:MONDO:0014566,MedGen:C4084821,OMIM:616280,Orphanet:ORPHA397735;CLNHGVS=NC_000012.12:g.57504249T>G;CLNREVSTAT=criteria_provided,_single_submitter;CLNSIG=Uncertain_significance;CLNVC=single_nucleotide_variant;CLNVCSO=SO:0001483;GENEINFO=MARS1:4141;MC=SO:0001583|missense_variant;ORIGIN=1;Pangolin=ENSG00000166986.15|-24:0.01|-24:-0.0
chr12	57504262	573020	T	C	.	.	AF_EXAC=1e-05;ALLELEID=566979;CLNDN=Interstitial_lung_and_liver_disease|Charcot-Marie-Tooth_disease,_axonal,_type_2u;CLNDISDB=MONDO:MONDO:0014206,MedGen:C4225400,OMIM:615486,Orphanet:ORPHA440427|MONDO:MONDO:0014566,MedGen:C4084821,OMIM:616280,Orphanet:ORPHA397735;CLNHGVS=NC_000012.12:g.57504262T>C;CLNREVSTAT=criteria_provided,_single_submitter;CLNSIG=Uncertain_significance;CLNVC=single_nucleotide_variant;CLNVCSO=SO:0001483;GENEINFO=MARS1:4141;MC=SO:0001583|missense_variant;ORIGIN=1;RS=780028144;Pangolin=ENSG00000166986.15|-34:0.0|-34:-0.0
chr12	57504268	452282	C	T	.	.	AF_EXAC=4e-05;ALLELEID=445061;CLNDN=not_provided;CLNDISDB=MedGen:CN517202;CLNHGVS=NC_000012.12:g.57504268C>T;CLNREVSTAT=criteria_provided,_single_submitter;CLNSIG=Uncertain_significance;CLNVC=single_nucleotide_variant;CLNVCSO=SO:0001483;GENEINFO=MARS1:4141;MC=SO:0001583|missense_variant;ORIGIN=1;RS=562565076;Pangolin=ENSG00000166986.15|-43:0.02|-40:-0.0
chr12	57504271	917042	G	A	.	.	ALLELEID=905374;CLNDN=Charcot-Marie-Tooth_disease;CLNDISDB=MONDO:MONDO:0015626,MedGen:C0007959,OMIM:PS118220,Orphanet:ORPHA166,SNOMED_CT:50548001;CLNHGVS=NC_000012.12:g.57504271G>A;CLNREVSTAT=criteria_provided,_single_submitter;CLNSIG=Uncertain_significance;CLNVC=single_nucleotide_variant;CLNVCSO=SO:0001483;GENEINFO=MARS1:4141;MC=SO:0001583|missense_variant;ORIGIN=1;Pangolin=ENSG00000166986.15|-46:0.02|32:-0.0
chr12	57504297	583262	A	G	.	.	ALLELEID=568145;CLNDN=Interstitial_lung_and_liver_disease|Charcot-Marie-Tooth_disease,_axonal,_type_2u;CLNDISDB=MONDO:MONDO:0014206,MedGen:C4225400,OMIM:615486,Orphanet:ORPHA440427|MONDO:MONDO:0014566,MedGen:C4084821,OMIM:616280,Orphanet:ORPHA397735;CLNHGVS=NC_000012.12:g.57504297A>G;CLNREVSTAT=criteria_provided,_single_submitter;CLNSIG=Uncertain_significance;CLNVC=single_nucleotide_variant;CLNVCSO=SO:0001483;GENEINFO=MARS1:4141;MC=SO:0001583|missense_variant;ORIGIN=1;RS=1395622723;Pangolin=ENSG00000166986.15|6:0.0|2:-0.01
chr12	57504302	917032	A	T	.	.	ALLELEID=905676;CLNDN=Charcot-Marie-Tooth_disease;CLNDISDB=MONDO:MONDO:0015626,MedGen:C0007959,OMIM:PS118220,Orphanet:ORPHA166,SNOMED_CT:50548001;CLNHGVS=NC_000012.12:g.57504302A>T;CLNREVSTAT=criteria_provided,_single_submitter;CLNSIG=Uncertain_significance;CLNVC=single_nucleotide_variant;CLNVCSO=SO:0001483;GENEINFO=MARS1:4141;MC=SO:0001627|intron_variant;ORIGIN=1;Pangolin=ENSG00000166986.15|0:0.0|-3:-0.03
chr12	57511691	542179	A	C	.	.	AF_ESP=0.00015;AF_EXAC=0.00013;ALLELEID=527606;CLNDN=Interstitial_lung_and_liver_disease|Charcot-Marie-Tooth_disease,_axonal,_type_2u;CLNDISDB=MONDO:MONDO:0014206,MedGen:C4225400,OMIM:615486,Orphanet:ORPHA440427|MONDO:MONDO:0014566,MedGen:C4084821,OMIM:616280,Orphanet:ORPHA397735;CLNHGVS=NC_000012.12:g.57511691A>C;CLNREVSTAT=criteria_provided,_conflicting_interpretations;CLNSIG=Conflicting_interpretations_of_pathogenicity;CLNSIGCONF=Likely_benign(1),Uncertain_significance(1);CLNVC=single_nucleotide_variant;CLNVCSO=SO:0001483;GENEINFO=MARS1:4141;MC=SO:0001627|intron_variant;ORIGIN=1;RS=377050640;Pangolin=ENSG00000166986.15|7:0.0|-15:-0.01
chr12	57511714	572234	A	G	.	.	ALLELEID=568150;CLNDN=Interstitial_lung_and_liver_disease|Charcot-Marie-Tooth_disease,_axonal,_type_2u;CLNDISDB=MONDO:MONDO:0014206,MedGen:C4225400,OMIM:615486,Orphanet:ORPHA440427|MONDO:MONDO:0014566,MedGen:C4084821,OMIM:616280,Orphanet:ORPHA397735;CLNHGVS=NC_000012.12:g.57511714A>G;CLNREVSTAT=criteria_provided,_single_submitter;CLNSIG=Uncertain_significance;CLNVC=single_nucleotide_variant;CLNVCSO=SO:0001483;GENEINFO=MARS1:4141;MC=SO:0001583|missense_variant;ORIGIN=1;RS=1408685568;Pangolin=ENSG00000166986.15|-38:0.01|-16:-0.02
chr12	57511756	917037	C	A	.	.	ALLELEID=905375;CLNDN=Charcot-Marie-Tooth_disease;CLNDISDB=MONDO:MONDO:0015626,MedGen:C0007959,OMIM:PS118220,Orphanet:ORPHA166,SNOMED_CT:50548001;CLNHGVS=NC_000012.12:g.57511756C>A;CLNREVSTAT=criteria_provided,_single_submitter;CLNSIG=Uncertain_significance;CLNVC=single_nucleotide_variant;CLNVCSO=SO:0001483;GENEINFO=MARS1:4141;MC=SO:0001583|missense_variant;ORIGIN=1;Pangolin=ENSG00000166986.15|2:0.0|11:-0.0
chr12	57511759	917033	A	G	.	.	ALLELEID=905376;CLNDN=Charcot-Marie-Tooth_disease;CLNDISDB=MONDO:MONDO:0015626,MedGen:C0007959,OMIM:PS118220,Orphanet:ORPHA166,SNOMED_CT:50548001;CLNHGVS=NC_000012.12:g.57511759A>G;CLNREVSTAT=criteria_provided,_single_submitter;CLNSIG=Uncertain_significance;CLNVC=single_nucleotide_variant;CLNVCSO=SO:0001483;GENEINFO=MARS1:4141;MC=SO:0001583|missense_variant;ORIGIN=1;Pangolin=ENSG00000166986.15|1:0.0|8:-0.0
chr12	57511777	917036	G	A	.	.	ALLELEID=905377;CLNDN=Interstitial_lung_and_liver_disease|Charcot-Marie-Tooth_disease,_axonal,_type_2u|Charcot-Marie-Tooth_disease;CLNDISDB=MONDO:MONDO:0014206,MedGen:C4225400,OMIM:615486,Orphanet:ORPHA440427|MONDO:MONDO:0014566,MedGen:C4084821,OMIM:616280,Orphanet:ORPHA397735|MONDO:MONDO:0015626,MedGen:C0007959,OMIM:PS118220,Orphanet:ORPHA166,SNOMED_CT:50548001;CLNHGVS=NC_000012.12:g.57511777G>A;CLNREVSTAT=criteria_provided,_multiple_submitters,_no_conflicts;CLNSIG=Uncertain_significance;CLNVC=single_nucleotide_variant;CLNVCSO=SO:0001483;GENEINFO=MARS1:4141;MC=SO:0001583|missense_variant;ORIGIN=1;Pangolin=ENSG00000166986.15|26:0.0|-10:-0.0
chr12	57511842	1023524	G	GT	.	.	ALLELEID=1010541;CLNDN=Interstitial_lung_and_liver_disease|Charcot-Marie-Tooth_disease,_axonal,_type_2u;CLNDISDB=MONDO:MONDO:0014206,MedGen:C4225400,OMIM:615486,Orphanet:ORPHA440427|MONDO:MONDO:0014566,MedGen:C4084821,OMIM:616280,Orphanet:ORPHA397735;CLNHGVS=NC_000012.12:g.57511843dup;CLNREVSTAT=criteria_provided,_single_submitter;CLNSIG=Uncertain_significance;CLNVC=Duplication;CLNVCSO=SO:1000035;CLNVI=Invitae:3635967;GENEINFO=MARS1:4141;MC=SO:0001589|frameshift_variant;ORIGIN=1;Pangolin=ENSG00000166986.15|14:0.0|27:-0.02
chr12	57511864	835640	A	G	.	.	ALLELEID=840143;CLNDN=Interstitial_lung_and_liver_disease|Charcot-Marie-Tooth_disease,_axonal,_type_2u;CLNDISDB=MONDO:MONDO:0014206,MedGen:C4225400,OMIM:615486,Orphanet:ORPHA440427|MONDO:MONDO:0014566,MedGen:C4084821,OMIM:616280,Orphanet:ORPHA397735;CLNHGVS=NC_000012.12:g.57511864A>G;CLNREVSTAT=criteria_provided,_single_submitter;CLNSIG=Uncertain_significance;CLNVC=single_nucleotide_variant;CLNVCSO=SO:0001483;GENEINFO=MARS1:4141;MC=SO:0001583|missense_variant;ORIGIN=1;Pangolin=ENSG00000166986.15|-1:0.01|4:-0.0
chr12	57512229	1037334	C	G	.	.	ALLELEID=1031059;CLNDN=Interstitial_lung_and_liver_disease|Charcot-Marie-Tooth_disease,_axonal,_type_2u;CLNDISDB=MONDO:MONDO:0014206,MedGen:C4225400,OMIM:615486,Orphanet:ORPHA440427|MONDO:MONDO:0014566,MedGen:C4084821,OMIM:616280,Orphanet:ORPHA397735;CLNHGVS=NC_000012.12:g.57512229C>G;CLNREVSTAT=criteria_provided,_single_submitter;CLNSIG=Uncertain_significance;CLNVC=single_nucleotide_variant;CLNVCSO=SO:0001483;GENEINFO=MARS1:4141;MC=SO:0001627|intron_variant;ORIGIN=1;Pangolin=ENSG00000166986.15|-31:0.0|7:-0.05
chr12	57512273	542172	C	A	.	.	AF_EXAC=3e-05;ALLELEID=527314;CLNDN=Interstitial_lung_and_liver_disease|Charcot-Marie-Tooth_disease,_axonal,_type_2u|Charcot-Marie-Tooth_disease;CLNDISDB=MONDO:MONDO:0014206,MedGen:C4225400,OMIM:615486,Orphanet:ORPHA440427|MONDO:MONDO:0014566,MedGen:C4084821,OMIM:616280,Orphanet:ORPHA397735|MONDO:MONDO:0015626,MedGen:C0007959,OMIM:PS118220,Orphanet:ORPHA166,SNOMED_CT:50548001;CLNHGVS=NC_000012.12:g.57512273C>A;CLNREVSTAT=criteria_provided,_multiple_submitters,_no_conflicts;CLNSIG=Uncertain_significance;CLNVC=single_nucleotide_variant;CLNVCSO=SO:0001483;GENEINFO=MARS1:4141;MC=SO:0001583|missense_variant;ORIGIN=1;RS=771808261;Pangolin=ENSG00000166986.15|30:0.09|10:-0.02
chr12	57512317	811891	G	A	.	.	ALLELEID=799711;CLNDN=not_specified;CLNDISDB=MedGen:CN169374;CLNHGVS=NC_000012.12:g.57512317G>A;CLNREVSTAT=criteria_provided,_single_submitter;CLNSIG=Uncertain_significance;CLNVC=single_nucleotide_variant;CLNVCSO=SO:0001483;CLNVI=ARUP_Laboratories,_Molecular_Genetics_and_Genomics,ARUP_Laboratories:2231970;GENEINFO=MARS1:4141;MC=SO:0001583|missense_variant;ORIGIN=1;RS=1594833103;Pangolin=ENSG00000166986.15|-29:0.0|-14:-0.08
chr12	57512332	848340	G	A	.	.	ALLELEID=840144;CLNDN=Interstitial_lung_and_liver_disease|Charcot-Marie-Tooth_disease,_axonal,_type_2u;CLNDISDB=MONDO:MONDO:0014206,MedGen:C4225400,OMIM:615486,Orphanet:ORPHA440427|MONDO:MONDO:0014566,MedGen:C4084821,OMIM:616280,Orphanet:ORPHA397735;CLNHGVS=NC_000012.12:g.57512332G>A;CLNREVSTAT=criteria_provided,_single_submitter;CLNSIG=Uncertain_significance;CLNVC=single_nucleotide_variant;CLNVCSO=SO:0001483;GENEINFO=MARS1:4141;MC=SO:0001583|missense_variant;ORIGIN=1;Pangolin=ENSG00000166986.15|-49:0.01|-29:-0.01
chr12	57512750	656732	G	C	.	.	ALLELEID=652336;CLNDN=Interstitial_lung_and_liver_disease|Charcot-Marie-Tooth_disease,_axonal,_type_2u;CLNDISDB=MONDO:MONDO:0014206,MedGen:C4225400,OMIM:615486,Orphanet:ORPHA440427|MONDO:MONDO:0014566,MedGen:C4084821,OMIM:616280,Orphanet:ORPHA397735;CLNHGVS=NC_000012.12:g.57512750G>C;CLNREVSTAT=criteria_provided,_single_submitter;CLNSIG=Uncertain_significance;CLNVC=single_nucleotide_variant;CLNVCSO=SO:0001483;GENEINFO=MARS1:4141|MIR6758:102465454;MC=SO:0001574|splice_acceptor_variant,SO:0001619|non-coding_transcript_variant;ORIGIN=1;RS=1594833474;Pangolin=ENSG00000166986.15|3:0.93|1:-0.98ENSG00000284152.1|3:0.93|1:-0.98
chr12	57512781	504120	C	CTT	.	.	AF_EXAC=1e-05;ALLELEID=495304;CLNDN=not_provided;CLNDISDB=MedGen:CN517202;CLNHGVS=NC_000012.12:g.57512782_57512783insTT;CLNREVSTAT=criteria_provided,_single_submitter;CLNSIG=Uncertain_significance;CLNVC=Insertion;CLNVCSO=SO:0000667;GENEINFO=MARS1:4141;MC=SO:0001589|frameshift_variant;ORIGIN=1;RS=746023775;Pangolin=ENSG00000166986.15|7:0.1|-28:-0.03
chr12	57512789	1056553	C	T	.	.	ALLELEID=1048057;CLNDN=Interstitial_lung_and_liver_disease|Charcot-Marie-Tooth_disease,_axonal,_type_2u;CLNDISDB=MONDO:MONDO:0014206,MedGen:C4225400,OMIM:615486,Orphanet:ORPHA440427|MONDO:MONDO:0014566,MedGen:C4084821,OMIM:616280,Orphanet:ORPHA397735;CLNHGVS=NC_000012.12:g.57512789C>T;CLNREVSTAT=criteria_provided,_single_submitter;CLNSIG=Uncertain_significance;CLNVC=single_nucleotide_variant;CLNVCSO=SO:0001483;GENEINFO=MARS1:4141;MC=SO:0001583|missense_variant;ORIGIN=1;Pangolin=ENSG00000166986.15|-33:0.0|-36:-0.0
chr12	57512810	568199	G	A	.	.	AF_ESP=8e-05;AF_EXAC=6e-05;AF_TGP=0.0004;ALLELEID=566980;CLNDN=Interstitial_lung_and_liver_disease|Charcot-Marie-Tooth_disease,_axonal,_type_2u;CLNDISDB=MONDO:MONDO:0014206,MedGen:C4225400,OMIM:615486,Orphanet:ORPHA440427|MONDO:MONDO:0014566,MedGen:C4084821,OMIM:616280,Orphanet:ORPHA397735;CLNHGVS=NC_000012.12:g.57512810G>A;CLNREVSTAT=criteria_provided,_single_submitter;CLNSIG=Uncertain_significance;CLNVC=single_nucleotide_variant;CLNVCSO=SO:0001483;GENEINFO=MARS1:4141;MC=SO:0001583|missense_variant;ORIGIN=1;RS=139600659;Pangolin=ENSG00000166986.15|12:0.0|12:-0.0
chr12	57512849	156025	C	T	.	.	AF_EXAC=1e-05;ALLELEID=165834;CLNDN=Interstitial_lung_and_liver_disease|Charcot-Marie-Tooth_disease,_axonal,_type_2u|Charcot-Marie-Tooth_disease|not_provided;CLNDISDB=MONDO:MONDO:0014206,MedGen:C4225400,OMIM:615486,Orphanet:ORPHA440427|MONDO:MONDO:0014566,MedGen:C4084821,OMIM:616280,Orphanet:ORPHA397735|MONDO:MONDO:0015626,MedGen:C0007959,OMIM:PS118220,Orphanet:ORPHA166,SNOMED_CT:50548001|MedGen:CN517202;CLNHGVS=NC_000012.12:g.57512849C>T;CLNREVSTAT=criteria_provided,_multiple_submitters,_no_conflicts;CLNSIG=Uncertain_significance;CLNVC=single_nucleotide_variant;CLNVCSO=SO:0001483;CLNVI=OMIM_Allelic_Variant:156560.0005|UniProtKB_(protein):P56192#VAR_073377;GENEINFO=MARS1:4141;MC=SO:0001583|missense_variant;ORIGIN=1;RS=587777718;Pangolin=ENSG00000166986.15|30:0.01|-27:-0.0
chr12	57512870	917127	C	T	.	.	ALLELEID=905379;CLNDN=Charcot-Marie-Tooth_disease;CLNDISDB=MONDO:MONDO:0015626,MedGen:C0007959,OMIM:PS118220,Orphanet:ORPHA166,SNOMED_CT:50548001;CLNHGVS=NC_000012.12:g.57512870C>T;CLNREVSTAT=criteria_provided,_single_submitter;CLNSIG=Uncertain_significance;CLNVC=single_nucleotide_variant;CLNVCSO=SO:0001483;GENEINFO=MARS1:4141;MC=SO:0001583|missense_variant;ORIGIN=1;Pangolin=ENSG00000166986.15|15:0.0|9:-0.0
chr12	57512905	623812	G	A	.	.	AF_EXAC=7e-05;ALLELEID=612958;CLNDN=not_provided;CLNDISDB=MedGen:CN517202;CLNHGVS=NC_000012.12:g.57512905G>A;CLNREVSTAT=criteria_provided,_single_submitter;CLNSIG=Uncertain_significance;CLNVC=single_nucleotide_variant;CLNVCSO=SO:0001483;GENEINFO=MARS1:4141;MC=SO:0001819|synonymous_variant;ORIGIN=1;RS=529046133;Pangolin=ENSG00000166986.15|2:0.05|-26:-0.01
chr12	57512942	655481	A	G	.	.	AF_EXAC=4e-05;ALLELEID=641306;CLNDN=Interstitial_lung_and_liver_disease|Charcot-Marie-Tooth_disease,_axonal,_type_2u|Charcot-Marie-Tooth_disease;CLNDISDB=MONDO:MONDO:0014206,MedGen:C4225400,OMIM:615486,Orphanet:ORPHA440427|MONDO:MONDO:0014566,MedGen:C4084821,OMIM:616280,Orphanet:ORPHA397735|MONDO:MONDO:0015626,MedGen:C0007959,OMIM:PS118220,Orphanet:ORPHA166,SNOMED_CT:50548001;CLNHGVS=NC_000012.12:g.57512942A>G;CLNREVSTAT=criteria_provided,_multiple_submitters,_no_conflicts;CLNSIG=Uncertain_significance;CLNVC=single_nucleotide_variant;CLNVCSO=SO:0001483;GENEINFO=MARS1:4141;MC=SO:0001583|missense_variant;ORIGIN=1;RS=748955220;Pangolin=ENSG00000166986.15|32:0.0|22:-0.0
chr12	57512967	935820	A	G	.	.	ALLELEID=940273;CLNDN=Interstitial_lung_and_liver_disease|Charcot-Marie-Tooth_disease,_axonal,_type_2u;CLNDISDB=MONDO:MONDO:0014206,MedGen:C4225400,OMIM:615486,Orphanet:ORPHA440427|MONDO:MONDO:0014566,MedGen:C4084821,OMIM:616280,Orphanet:ORPHA397735;CLNHGVS=NC_000012.12:g.57512967A>G;CLNREVSTAT=criteria_provided,_single_submitter;CLNSIG=Uncertain_significance;CLNVC=single_nucleotide_variant;CLNVCSO=SO:0001483;GENEINFO=MARS1:4141;MC=SO:0001627|intron_variant;ORIGIN=1;Pangolin=ENSG00000166986.15|7:0.61|-3:-0.02
chr12	57514712	580398	C	T	.	.	ALLELEID=565643;CLNDN=Interstitial_lung_and_liver_disease|Charcot-Marie-Tooth_disease,_axonal,_type_2u;CLNDISDB=MONDO:MONDO:0014206,MedGen:C4225400,OMIM:615486,Orphanet:ORPHA440427|MONDO:MONDO:0014566,MedGen:C4084821,OMIM:616280,Orphanet:ORPHA397735;CLNHGVS=NC_000012.12:g.57514712C>T;CLNREVSTAT=criteria_provided,_single_submitter;CLNSIG=Uncertain_significance;CLNVC=single_nucleotide_variant;CLNVCSO=SO:0001483;GENEINFO=MARS1:4141;MC=SO:0001627|intron_variant;ORIGIN=1;RS=1209991469;Pangolin=ENSG00000166986.15|30:0.17|8:-0.07
chr12	57514722	662003	C	G	.	.	ALLELEID=641307;CLNDN=Interstitial_lung_and_liver_disease|Charcot-Marie-Tooth_disease,_axonal,_type_2u;CLNDISDB=MONDO:MONDO:0014206,MedGen:C4225400,OMIM:615486,Orphanet:ORPHA440427|MONDO:MONDO:0014566,MedGen:C4084821,OMIM:616280,Orphanet:ORPHA397735;CLNHGVS=NC_000012.12:g.57514722C>G;CLNREVSTAT=criteria_provided,_single_submitter;CLNSIG=Uncertain_significance;CLNVC=single_nucleotide_variant;CLNVCSO=SO:0001483;GENEINFO=MARS1:4141;MC=SO:0001583|missense_variant;ORIGIN=1;RS=1594835469;Pangolin=ENSG00000166986.15|0:0.14|-2:-0.0
chr12	57514776	917035	C	G	.	.	ALLELEID=905380;CLNDN=Charcot-Marie-Tooth_disease;CLNDISDB=MONDO:MONDO:0015626,MedGen:C0007959,OMIM:PS118220,Orphanet:ORPHA166,SNOMED_CT:50548001;CLNHGVS=NC_000012.12:g.57514776C>G;CLNREVSTAT=criteria_provided,_single_submitter;CLNSIG=Uncertain_significance;CLNVC=single_nucleotide_variant;CLNVCSO=SO:0001483;GENEINFO=MARS1:4141;MC=SO:0001583|missense_variant;ORIGIN=1;Pangolin=ENSG00000166986.15|1:0.0|14:-0.0
chr12	57514785	475417	A	G	.	.	ALLELEID=463126;CLNDN=Interstitial_lung_and_liver_disease|Charcot-Marie-Tooth_disease,_axonal,_type_2u;CLNDISDB=MONDO:MONDO:0014206,MedGen:C4225400,OMIM:615486,Orphanet:ORPHA440427|MONDO:MONDO:0014566,MedGen:C4084821,OMIM:616280,Orphanet:ORPHA397735;CLNHGVS=NC_000012.12:g.57514785A>G;CLNREVSTAT=criteria_provided,_single_submitter;CLNSIG=Uncertain_significance;CLNVC=single_nucleotide_variant;CLNVCSO=SO:0001483;GENEINFO=MARS1:4141;MC=SO:0001583|missense_variant;ORIGIN=1;RS=1205620243;Pangolin=ENSG00000166986.15|-1:0.0|5:-0.0
chr12	57514805	475418	G	A	.	.	ALLELEID=462647;CLNDN=Interstitial_lung_and_liver_disease|Charcot-Marie-Tooth_disease,_axonal,_type_2u|not_specified;CLNDISDB=MONDO:MONDO:0014206,MedGen:C4225400,OMIM:615486,Orphanet:ORPHA440427|MONDO:MONDO:0014566,MedGen:C4084821,OMIM:616280,Orphanet:ORPHA397735|MedGen:CN169374;CLNHGVS=NC_000012.12:g.57514805G>A;CLNREVSTAT=criteria_provided,_multiple_submitters,_no_conflicts;CLNSIG=Uncertain_significance;CLNVC=single_nucleotide_variant;CLNVCSO=SO:0001483;CLNVI=ARUP_Laboratories,_Molecular_Genetics_and_Genomics,ARUP_Laboratories:2192483;GENEINFO=MARS1:4141;MC=SO:0001583|missense_variant;ORIGIN=1;RS=558631075;Pangolin=ENSG00000166986.15|41:0.0|-15:-0.0
chr12	57514958	120187	C	T	.	.	ALLELEID=125796;CLNDN=not_provided;CLNDISDB=MedGen:CN517202;CLNHGVS=NC_000012.12:g.57514958C>T;CLNREVSTAT=no_assertion_criteria_provided;CLNSIG=Uncertain_significance;CLNVC=single_nucleotide_variant;CLNVCSO=SO:0001483;CLNVI=OMIM_Allelic_Variant:156560.0004;GENEINFO=MARS1:4141;MC=SO:0001583|missense_variant;ORIGIN=1;RS=587777228;Pangolin=ENSG00000166986.15|-39:0.0|-39:-0.0
chr12	57514970	475419	C	T	.	.	AF_ESP=0.00062;AF_EXAC=0.00031;ALLELEID=463131;CLNDN=Interstitial_lung_and_liver_disease|Charcot-Marie-Tooth_disease,_axonal,_type_2u|Charcot-Marie-Tooth_disease;CLNDISDB=MONDO:MONDO:0014206,MedGen:C4225400,OMIM:615486,Orphanet:ORPHA440427|MONDO:MONDO:0014566,MedGen:C4084821,OMIM:616280,Orphanet:ORPHA397735|MONDO:MONDO:0015626,MedGen:C0007959,OMIM:PS118220,Orphanet:ORPHA166,SNOMED_CT:50548001;CLNHGVS=NC_000012.12:g.57514970C>T;CLNREVSTAT=criteria_provided,_multiple_submitters,_no_conflicts;CLNSIG=Uncertain_significance;CLNVC=single_nucleotide_variant;CLNVCSO=SO:0001483;GENEINFO=MARS1:4141;MC=SO:0001583|missense_variant;ORIGIN=1;RS=148501787;Pangolin=ENSG00000166986.15|5:0.0|44:-0.0
chr12	57514986	618204	T	C	.	.	ALLELEID=609854;CLNDN=not_provided;CLNDISDB=MedGen:CN517202;CLNHGVS=NC_000012.12:g.57514986T>C;CLNREVSTAT=criteria_provided,_single_submitter;CLNSIG=Uncertain_significance;CLNVC=single_nucleotide_variant;CLNVCSO=SO:0001483;CLNVI=ARUP_Laboratories,_Molecular_Genetics_and_Genomics,ARUP_Laboratories:188235;GENEINFO=MARS1:4141;MC=SO:0001583|missense_variant;ORIGIN=1;RS=1051420158;Pangolin=ENSG00000166986.15|28:0.01|-32:-0.0
chr12	57514992	846387	G	A	.	.	ALLELEID=840145;CLNDN=Interstitial_lung_and_liver_disease|Charcot-Marie-Tooth_disease,_axonal,_type_2u;CLNDISDB=MONDO:MONDO:0014206,MedGen:C4225400,OMIM:615486,Orphanet:ORPHA440427|MONDO:MONDO:0014566,MedGen:C4084821,OMIM:616280,Orphanet:ORPHA397735;CLNHGVS=NC_000012.12:g.57514992G>A;CLNREVSTAT=criteria_provided,_single_submitter;CLNSIG=Uncertain_significance;CLNVC=single_nucleotide_variant;CLNVCSO=SO:0001483;GENEINFO=MARS1:4141;MC=SO:0001583|missense_variant;ORIGIN=1;Pangolin=ENSG00000166986.15|23:0.0|22:-0.0
chr12	57515024	641147	C	T	.	.	AF_EXAC=1e-05;ALLELEID=641308;CLNDN=Interstitial_lung_and_liver_disease|Charcot-Marie-Tooth_disease,_axonal,_type_2u;CLNDISDB=MONDO:MONDO:0014206,MedGen:C4225400,OMIM:615486,Orphanet:ORPHA440427|MONDO:MONDO:0014566,MedGen:C4084821,OMIM:616280,Orphanet:ORPHA397735;CLNHGVS=NC_000012.12:g.57515024C>T;CLNREVSTAT=criteria_provided,_single_submitter;CLNSIG=Uncertain_significance;CLNVC=single_nucleotide_variant;CLNVCSO=SO:0001483;GENEINFO=MARS1:4141;MC=SO:0001583|missense_variant;ORIGIN=1;RS=770756933;Pangolin=ENSG00000166986.15|38:0.0|-10:-0.01
chr12	57515034	380553	G	A	.	.	AF_ESP=0.00361;AF_EXAC=0.00503;AF_TGP=0.00319;ALLELEID=373201;CLNDN=Interstitial_lung_and_liver_disease|Charcot-Marie-Tooth_disease,_axonal,_type_2u|Charcot-Marie-Tooth_disease|not_specified|none_provided|not_provided;CLNDISDB=MONDO:MONDO:0014206,MedGen:C4225400,OMIM:615486,Orphanet:ORPHA440427|MONDO:MONDO:0014566,MedGen:C4084821,OMIM:616280,Orphanet:ORPHA397735|MONDO:MONDO:0015626,MedGen:C0007959,OMIM:PS118220,Orphanet:ORPHA166,SNOMED_CT:50548001|MedGen:CN169374|MedGen:CN235283|MedGen:CN517202;CLNHGVS=NC_000012.12:g.57515034G>A;CLNREVSTAT=criteria_provided,_conflicting_interpretations;CLNSIG=Conflicting_interpretations_of_pathogenicity;CLNSIGCONF=Benign(1),Likely_benign(3),Uncertain_significance(1);CLNVC=single_nucleotide_variant;CLNVCSO=SO:0001483;CLNVI=ARUP_Laboratories,_Molecular_Genetics_and_Genomics,ARUP_Laboratories:168576;GENEINFO=MARS1:4141;MC=SO:0001583|missense_variant;ORIGIN=1;RS=113808165;Pangolin=ENSG00000166986.15|-20:0.02|28:-0.0
chr12	57515059	451212	G	T	.	.	ALLELEID=445063;CLNDN=not_provided;CLNDISDB=MedGen:CN517202;CLNHGVS=NC_000012.12:g.57515059G>T;CLNREVSTAT=criteria_provided,_single_submitter;CLNSIG=Uncertain_significance;CLNVC=single_nucleotide_variant;CLNVCSO=SO:0001483;GENEINFO=MARS1:4141;MC=SO:0001575|splice_donor_variant;ORIGIN=1;RS=1555168622;Pangolin=ENSG00000166986.15|3:0.94|-1:-0.99
chr12	57515225	646980	G	A	.	.	ALLELEID=641309;CLNDN=Interstitial_lung_and_liver_disease|Charcot-Marie-Tooth_disease,_axonal,_type_2u;CLNDISDB=MONDO:MONDO:0014206,MedGen:C4225400,OMIM:615486,Orphanet:ORPHA440427|MONDO:MONDO:0014566,MedGen:C4084821,OMIM:616280,Orphanet:ORPHA397735;CLNHGVS=NC_000012.12:g.57515225G>A;CLNREVSTAT=criteria_provided,_single_submitter;CLNSIG=Uncertain_significance;CLNVC=single_nucleotide_variant;CLNVCSO=SO:0001483;GENEINFO=MARS1:4141;MC=SO:0001583|missense_variant;ORIGIN=1;RS=1594836361;Pangolin=ENSG00000166986.15|6:0.16|-8:-0.0
chr12	57515239	542173	C	T	.	.	AF_EXAC=2e-05;AF_TGP=0.0004;ALLELEID=527316;CLNDN=Interstitial_lung_and_liver_disease|Charcot-Marie-Tooth_disease,_axonal,_type_2u|Charcot-Marie-Tooth_disease;CLNDISDB=MONDO:MONDO:0014206,MedGen:C4225400,OMIM:615486,Orphanet:ORPHA440427|MONDO:MONDO:0014566,MedGen:C4084821,OMIM:616280,Orphanet:ORPHA397735|MONDO:MONDO:0015626,MedGen:C0007959,OMIM:PS118220,Orphanet:ORPHA166,SNOMED_CT:50548001;CLNHGVS=NC_000012.12:g.57515239C>T;CLNREVSTAT=criteria_provided,_multiple_submitters,_no_conflicts;CLNSIG=Uncertain_significance;CLNVC=single_nucleotide_variant;CLNVCSO=SO:0001483;GENEINFO=MARS1:4141;MC=SO:0001583|missense_variant;ORIGIN=1;RS=559255944;Pangolin=ENSG00000166986.15|-8:0.27|41:-0.01
chr12	57515308	374723	C	T	.	.	ALLELEID=361609;CLNDN=not_provided;CLNDISDB=MedGen:CN517202;CLNHGVS=NC_000012.12:g.57515308C>T;CLNREVSTAT=criteria_provided,_single_submitter;CLNSIG=Uncertain_significance;CLNVC=single_nucleotide_variant;CLNVCSO=SO:0001483;GENEINFO=MARS1:4141;MC=SO:0001583|missense_variant;ORIGIN=1;RS=1057519217;Pangolin=ENSG00000166986.15|9:0.16|28:-0.04
chr12	57515329	1019872	T	C	.	.	ALLELEID=1010542;CLNDN=Interstitial_lung_and_liver_disease|Charcot-Marie-Tooth_disease,_axonal,_type_2u;CLNDISDB=MONDO:MONDO:0014206,MedGen:C4225400,OMIM:615486,Orphanet:ORPHA440427|MONDO:MONDO:0014566,MedGen:C4084821,OMIM:616280,Orphanet:ORPHA397735;CLNHGVS=NC_000012.12:g.57515329T>C;CLNREVSTAT=criteria_provided,_single_submitter;CLNSIG=Uncertain_significance;CLNVC=single_nucleotide_variant;CLNVCSO=SO:0001483;GENEINFO=MARS1:4141;MC=SO:0001583|missense_variant;ORIGIN=1;Pangolin=ENSG00000166986.15|11:0.03|7:-0.01
chr12	57515335	977097	C	T	.	.	ALLELEID=965224;CLNDN=Interstitial_lung_and_liver_disease|Charcot-Marie-Tooth_disease,_axonal,_type_2u;CLNDISDB=MONDO:MONDO:0014206,MedGen:C4225400,OMIM:615486,Orphanet:ORPHA440427|MONDO:MONDO:0014566,MedGen:C4084821,OMIM:616280,Orphanet:ORPHA397735;CLNHGVS=NC_000012.12:g.57515335C>T;CLNREVSTAT=criteria_provided,_multiple_submitters,_no_conflicts;CLNSIG=Uncertain_significance;CLNVC=single_nucleotide_variant;CLNVCSO=SO:0001483;GENEINFO=MARS1:4141;MC=SO:0001583|missense_variant;ORIGIN=1;Pangolin=ENSG00000166986.15|5:0.03|1:-0.03
chr12	57515336	389593	A	C	.	.	AF_ESP=0.00108;AF_EXAC=0.00091;AF_TGP=0.0002;ALLELEID=373409;CLNDN=Interstitial_lung_and_liver_disease|Charcot-Marie-Tooth_disease,_axonal,_type_2u|Charcot-Marie-Tooth_disease|not_specified;CLNDISDB=MONDO:MONDO:0014206,MedGen:C4225400,OMIM:615486,Orphanet:ORPHA440427|MONDO:MONDO:0014566,MedGen:C4084821,OMIM:616280,Orphanet:ORPHA397735|MONDO:MONDO:0015626,MedGen:C0007959,OMIM:PS118220,Orphanet:ORPHA166,SNOMED_CT:50548001|MedGen:CN169374;CLNHGVS=NC_000012.12:g.57515336A>C;CLNREVSTAT=criteria_provided,_conflicting_interpretations;CLNSIG=Conflicting_interpretations_of_pathogenicity;CLNSIGCONF=Likely_benign(2),Uncertain_significance(1);CLNVC=single_nucleotide_variant;CLNVCSO=SO:0001483;GENEINFO=MARS1:4141;MC=SO:0001819|synonymous_variant;ORIGIN=1;RS=140573721;Pangolin=ENSG00000166986.15|-19:0.06|0:-0.2
chr12	57515936	1029913	A	C	.	.	ALLELEID=1017664;CLNDN=Interstitial_lung_and_liver_disease;CLNDISDB=MONDO:MONDO:0014206,MedGen:C4225400,OMIM:615486,Orphanet:ORPHA440427;CLNHGVS=NC_000012.12:g.57515936A>C;CLNREVSTAT=criteria_provided,_single_submitter;CLNSIG=Uncertain_significance;CLNVC=single_nucleotide_variant;CLNVCSO=SO:0001483;GENEINFO=MARS1:4141;MC=SO:0001583|missense_variant;ORIGIN=8;Pangolin=ENSG00000166986.15|-16:0.0|-11:-0.01
chr12	57515975	1029914	G	A	.	.	ALLELEID=1017665;CLNDN=Charcot-Marie-Tooth_disease,_axonal,_type_2u;CLNDISDB=MONDO:MONDO:0014566,MedGen:C4084821,OMIM:616280,Orphanet:ORPHA397735;CLNHGVS=NC_000012.12:g.57515975G>A;CLNREVSTAT=criteria_provided,_single_submitter;CLNSIG=Uncertain_significance;CLNVC=single_nucleotide_variant;CLNVCSO=SO:0001483;GENEINFO=MARS1:4141;MC=SO:0001583|missense_variant;ORIGIN=16;Pangolin=ENSG00000166986.15|-5:0.0|16:-0.01
chr12	57516238	489364	T	C	.	.	AF_EXAC=1e-05;ALLELEID=482028;CLNDN=not_provided;CLNDISDB=MedGen:CN517202;CLNHGVS=NC_000012.12:g.57516238T>C;CLNREVSTAT=criteria_provided,_single_submitter;CLNSIG=Uncertain_significance;CLNVC=single_nucleotide_variant;CLNVCSO=SO:0001483;GENEINFO=MARS1:4141;MC=SO:0001627|intron_variant;ORIGIN=1;RS=748573447;Pangolin=ENSG00000166986.15|-41:0.0|7:-0.0
chr12	57516251	542176	A	C	.	.	AF_EXAC=0.00014;AF_TGP=0.0002;ALLELEID=527319;CLNDN=Interstitial_lung_and_liver_disease|Charcot-Marie-Tooth_disease,_axonal,_type_2u;CLNDISDB=MONDO:MONDO:0014206,MedGen:C4225400,OMIM:615486,Orphanet:ORPHA440427|MONDO:MONDO:0014566,MedGen:C4084821,OMIM:616280,Orphanet:ORPHA397735;CLNHGVS=NC_000012.12:g.57516251A>C;CLNREVSTAT=criteria_provided,_single_submitter;CLNSIG=Uncertain_significance;CLNVC=single_nucleotide_variant;CLNVCSO=SO:0001483;GENEINFO=MARS1:4141;MC=SO:0001583|missense_variant;ORIGIN=1;RS=200404964;Pangolin=ENSG00000166986.15|-6:0.0|2:-0.0
chr12	57516258	570331	C	T	.	.	AF_ESP=8e-05;AF_EXAC=3e-05;ALLELEID=571959;CLNDN=Interstitial_lung_and_liver_disease|Charcot-Marie-Tooth_disease,_axonal,_type_2u;CLNDISDB=MONDO:MONDO:0014206,MedGen:C4225400,OMIM:615486,Orphanet:ORPHA440427|MONDO:MONDO:0014566,MedGen:C4084821,OMIM:616280,Orphanet:ORPHA397735;CLNHGVS=NC_000012.12:g.57516258C>T;CLNREVSTAT=criteria_provided,_single_submitter;CLNSIG=Uncertain_significance;CLNVC=single_nucleotide_variant;CLNVCSO=SO:0001483;GENEINFO=MARS1:4141;MC=SO:0001583|missense_variant;ORIGIN=1;RS=138343927;Pangolin=ENSG00000166986.15|-13:0.0|9:-0.0
chr12	57516302	1046005	C	G	.	.	ALLELEID=1031060;CLNDN=Interstitial_lung_and_liver_disease|Charcot-Marie-Tooth_disease,_axonal,_type_2u;CLNDISDB=MONDO:MONDO:0014206,MedGen:C4225400,OMIM:615486,Orphanet:ORPHA440427|MONDO:MONDO:0014566,MedGen:C4084821,OMIM:616280,Orphanet:ORPHA397735;CLNHGVS=NC_000012.12:g.57516302C>G;CLNREVSTAT=criteria_provided,_single_submitter;CLNSIG=Uncertain_significance;CLNVC=single_nucleotide_variant;CLNVCSO=SO:0001483;GENEINFO=MARS1:4141;MC=SO:0001583|missense_variant;ORIGIN=1;Pangolin=ENSG00000166986.15|23:0.0|35:-0.0
chr12	57516312	575870	C	T	.	.	AF_EXAC=2e-05;ALLELEID=565645;CLNDN=Interstitial_lung_and_liver_disease|Charcot-Marie-Tooth_disease,_axonal,_type_2u;CLNDISDB=MONDO:MONDO:0014206,MedGen:C4225400,OMIM:615486,Orphanet:ORPHA440427|MONDO:MONDO:0014566,MedGen:C4084821,OMIM:616280,Orphanet:ORPHA397735;CLNHGVS=NC_000012.12:g.57516312C>T;CLNREVSTAT=criteria_provided,_single_submitter;CLNSIG=Uncertain_significance;CLNVC=single_nucleotide_variant;CLNVCSO=SO:0001483;GENEINFO=MARS1:4141;MC=SO:0001583|missense_variant;ORIGIN=1;RS=773914259;Pangolin=ENSG00000166986.15|-2:0.0|25:-0.0
chr12	57516338	957064	G	A	.	.	ALLELEID=960049;CLNDN=Interstitial_lung_and_liver_disease|Charcot-Marie-Tooth_disease,_axonal,_type_2u;CLNDISDB=MONDO:MONDO:0014206,MedGen:C4225400,OMIM:615486,Orphanet:ORPHA440427|MONDO:MONDO:0014566,MedGen:C4084821,OMIM:616280,Orphanet:ORPHA397735;CLNHGVS=NC_000012.12:g.57516338G>A;CLNREVSTAT=criteria_provided,_single_submitter;CLNSIG=Uncertain_significance;CLNVC=single_nucleotide_variant;CLNVCSO=SO:0001483;GENEINFO=MARS1:4141;MC=SO:0001575|splice_donor_variant;ORIGIN=1;Pangolin=ENSG00000166986.15|-13:0.01|-1:-0.98
chr12	57516447	523880	C	T	.	.	AF_EXAC=3e-05;ALLELEID=514647;CLNDN=not_provided;CLNDISDB=MedGen:CN517202;CLNHGVS=NC_000012.12:g.57516447C>T;CLNREVSTAT=criteria_provided,_single_submitter;CLNSIG=Uncertain_significance;CLNVC=single_nucleotide_variant;CLNVCSO=SO:0001483;GENEINFO=MARS1:4141;MC=SO:0001587|nonsense;ORIGIN=1;RS=768234938;Pangolin=ENSG00000166986.15|-36:0.0|-12:-0.08
chr12	57516448	393235	G	A	.	.	ALLELEID=372508;CLNDN=not_provided;CLNDISDB=MedGen:CN517202;CLNHGVS=NC_000012.12:g.57516448G>A;CLNREVSTAT=criteria_provided,_single_submitter;CLNSIG=Uncertain_significance;CLNVC=single_nucleotide_variant;CLNVCSO=SO:0001483;GENEINFO=MARS1:4141;MC=SO:0001583|missense_variant;ORIGIN=1;RS=1057524849;Pangolin=ENSG00000166986.15|3:0.0|-13:-0.01
chr12	57516483	917030	G	C	.	.	ALLELEID=905382;CLNDN=Charcot-Marie-Tooth_disease;CLNDISDB=MONDO:MONDO:0015626,MedGen:C0007959,OMIM:PS118220,Orphanet:ORPHA166,SNOMED_CT:50548001;CLNHGVS=NC_000012.12:g.57516483G>C;CLNREVSTAT=criteria_provided,_single_submitter;CLNSIG=Uncertain_significance;CLNVC=single_nucleotide_variant;CLNVCSO=SO:0001483;GENEINFO=MARS1:4141;MC=SO:0001583|missense_variant;ORIGIN=1;Pangolin=ENSG00000166986.15|11:0.0|-1:-0.01
chr12	57516487	917039	C	T	.	.	ALLELEID=905383;CLNDN=Charcot-Marie-Tooth_disease;CLNDISDB=MONDO:MONDO:0015626,MedGen:C0007959,OMIM:PS118220,Orphanet:ORPHA166,SNOMED_CT:50548001;CLNHGVS=NC_000012.12:g.57516487C>T;CLNREVSTAT=criteria_provided,_single_submitter;CLNSIG=Uncertain_significance;CLNVC=single_nucleotide_variant;CLNVCSO=SO:0001483;GENEINFO=MARS1:4141;MC=SO:0001583|missense_variant;ORIGIN=1;Pangolin=ENSG00000166986.15|-5:0.01|7:-0.0
chr12	57516490	392121	C	T	.	.	AF_ESP=8e-05;AF_EXAC=4e-05;ALLELEID=373410;CLNDN=not_provided;CLNDISDB=MedGen:CN517202;CLNHGVS=NC_000012.12:g.57516490C>T;CLNREVSTAT=criteria_provided,_single_submitter;CLNSIG=Uncertain_significance;CLNVC=single_nucleotide_variant;CLNVCSO=SO:0001483;GENEINFO=MARS1:4141;MC=SO:0001583|missense_variant;ORIGIN=1;RS=370631429;Pangolin=ENSG00000166986.15|4:0.01|-39:-0.0
chr12	57516508	542170	T	TGGATC	.	.	ALLELEID=527610;CLNDN=Interstitial_lung_and_liver_disease|Charcot-Marie-Tooth_disease,_axonal,_type_2u;CLNDISDB=MONDO:MONDO:0014206,MedGen:C4225400,OMIM:615486,Orphanet:ORPHA440427|MONDO:MONDO:0014566,MedGen:C4084821,OMIM:616280,Orphanet:ORPHA397735;CLNHGVS=NC_000012.12:g.57516509_57516513dup;CLNREVSTAT=criteria_provided,_single_submitter;CLNSIG=Uncertain_significance;CLNVC=Duplication;CLNVCSO=SO:1000035;GENEINFO=MARS1:4141;MC=SO:0001589|frameshift_variant;ORIGIN=1;RS=1172463219;Pangolin=ENSG00000166986.15|20:0.0|-14:-0.01
chr12	57516518	635457	G	C	.	.	ALLELEID=623312;CLNDN=Charcot-Marie-Tooth_disease,_axonal,_type_2u;CLNDISDB=MONDO:MONDO:0014566,MedGen:C4084821,OMIM:616280,Orphanet:ORPHA397735;CLNHGVS=NC_000012.12:g.57516518G>C;CLNREVSTAT=no_assertion_criteria_provided;CLNSIG=Uncertain_significance;CLNVC=single_nucleotide_variant;CLNVCSO=SO:0001483;GENEINFO=MARS1:4141;MC=SO:0001583|missense_variant;ORIGIN=1;RS=1594838677;Pangolin=ENSG00000166986.15|46:0.01|46:-0.01
chr12	57516537	452852	G	A	.	.	ALLELEID=445064;CLNDN=not_provided;CLNDISDB=MedGen:CN517202;CLNHGVS=NC_000012.12:g.57516537G>A;CLNREVSTAT=criteria_provided,_single_submitter;CLNSIG=Uncertain_significance;CLNVC=single_nucleotide_variant;CLNVCSO=SO:0001483;GENEINFO=MARS1:4141;MC=SO:0001583|missense_variant;ORIGIN=1;RS=1555168927;Pangolin=ENSG00000166986.15|-43:0.01|40:-0.08
chr12	57516544	542175	A	G	.	.	AF_EXAC=1e-05;ALLELEID=527833;CLNDN=Interstitial_lung_and_liver_disease|Charcot-Marie-Tooth_disease,_axonal,_type_2u;CLNDISDB=MONDO:MONDO:0014206,MedGen:C4225400,OMIM:615486,Orphanet:ORPHA440427|MONDO:MONDO:0014566,MedGen:C4084821,OMIM:616280,Orphanet:ORPHA397735;CLNHGVS=NC_000012.12:g.57516544A>G;CLNREVSTAT=criteria_provided,_single_submitter;CLNSIG=Uncertain_significance;CLNVC=single_nucleotide_variant;CLNVCSO=SO:0001483;GENEINFO=MARS1:4141;MC=SO:0001583|missense_variant;ORIGIN=1;RS=779548081;Pangolin=ENSG00000166986.15|33:0.04|20:-0.01
chr12	57516556	648138	C	T	.	.	ALLELEID=641310;CLNDN=Interstitial_lung_and_liver_disease|Charcot-Marie-Tooth_disease,_axonal,_type_2u;CLNDISDB=MONDO:MONDO:0014206,MedGen:C4225400,OMIM:615486,Orphanet:ORPHA440427|MONDO:MONDO:0014566,MedGen:C4084821,OMIM:616280,Orphanet:ORPHA397735;CLNHGVS=NC_000012.12:g.57516556C>T;CLNREVSTAT=criteria_provided,_single_submitter;CLNSIG=Uncertain_significance;CLNVC=single_nucleotide_variant;CLNVCSO=SO:0001483;GENEINFO=MARS1:4141;MC=SO:0001583|missense_variant;ORIGIN=1;RS=1027516483;Pangolin=ENSG00000166986.15|-2:0.0|21:-0.04
chr12	57516571	439876	A	C	.	.	AF_EXAC=7e-05;AF_TGP=0.0012;ALLELEID=433680;CLNDN=not_specified;CLNDISDB=MedGen:CN169374;CLNHGVS=NC_000012.12:g.57516571A>C;CLNREVSTAT=criteria_provided,_single_submitter;CLNSIG=Uncertain_significance;CLNVC=single_nucleotide_variant;CLNVCSO=SO:0001483;CLNVI=ARUP_Laboratories,_Molecular_Genetics_and_Genomics,ARUP_Laboratories:144200;GENEINFO=MARS1:4141;MC=SO:0001583|missense_variant;ORIGIN=1;RS=28382854;Pangolin=ENSG00000166986.15|6:0.02|6:-0.04
chr12	57530751	546711	G	C	.	.	AF_EXAC=1e-05;ALLELEID=537200;CLNDN=not_provided;CLNDISDB=MedGen:CN517202;CLNHGVS=NC_000012.12:g.57530751G>C;CLNREVSTAT=criteria_provided,_single_submitter;CLNSIG=Uncertain_significance;CLNVC=single_nucleotide_variant;CLNVCSO=SO:0001483;GENEINFO=DCTN2:10540;MC=SO:0001583|missense_variant,SO:0001619|non-coding_transcript_variant;ORIGIN=1;RS=774718356;Pangolin=ENSG00000175203.15|18:0.01|24:-0.0
chr12	57535097	217860	G	A	.	.	ALLELEID=214517;CLNDN=Charcot-Marie-Tooth_disease;CLNDISDB=MONDO:MONDO:0015626,MedGen:C0007959,OMIM:PS118220,Orphanet:ORPHA166,SNOMED_CT:50548001;CLNHGVS=NC_000012.12:g.57535097G>A;CLNREVSTAT=no_assertion_criteria_provided;CLNSIG=Uncertain_significance;CLNVC=single_nucleotide_variant;CLNVCSO=SO:0001483;GENEINFO=DCTN2:10540;MC=SO:0001583|missense_variant,SO:0001619|non-coding_transcript_variant;ORIGIN=4;RS=863223327;Pangolin=ENSG00000175203.15|-41:0.0|-5:-0.0
chr12	57550079	309929	G	A	.	.	ALLELEID=333815;CLNDN=Spastic_paraplegia,_autosomal_dominant;CLNDISDB=MedGen:CN239430;CLNHGVS=NC_000012.12:g.57550079G>A;CLNREVSTAT=criteria_provided,_single_submitter;CLNSIG=Uncertain_significance;CLNVC=single_nucleotide_variant;CLNVCSO=SO:0001483;CLNVI=Illumina_Clinical_Services_Laboratory,Illumina:49979;GENEINFO=KIF5A:3798;MC=SO:0001623|5_prime_UTR_variant;ORIGIN=1;RS=886049699;Pangolin=ENSG00000155980.12|17:0.01|50:-0.0
chr12	57550227	882056	C	T	.	.	ALLELEID=870210;CLNDN=Hereditary_spastic_paraplegia_10;CLNDISDB=MONDO:MONDO:0011408,MedGen:C1858712,OMIM:604187,Orphanet:ORPHA100991;CLNHGVS=NC_000012.12:g.57550227C>T;CLNREVSTAT=criteria_provided,_single_submitter;CLNSIG=Uncertain_significance;CLNVC=single_nucleotide_variant;CLNVCSO=SO:0001483;CLNVI=Illumina_Clinical_Services_Laboratory,Illumina:1338280;GENEINFO=KIF5A:3798;MC=SO:0001623|5_prime_UTR_variant;ORIGIN=1;Pangolin=ENSG00000155980.12|9:0.02|-9:-0.0
chr12	57550392	835884	G	A	.	.	ALLELEID=840146;CLNDN=Spastic_paraplegia;CLNDISDB=Human_Phenotype_Ontology:HP:0001258,Human_Phenotype_Ontology:HP:0007062,Human_Phenotype_Ontology:HP:0007124,Human_Phenotype_Ontology:HP:0007216,MedGen:C0037772;CLNHGVS=NC_000012.12:g.57550392G>A;CLNREVSTAT=criteria_provided,_single_submitter;CLNSIG=Uncertain_significance;CLNVC=single_nucleotide_variant;CLNVCSO=SO:0001483;GENEINFO=KIF5A:3798;MC=SO:0001583|missense_variant;ORIGIN=1;Pangolin=ENSG00000155980.12|8:0.0|8:-0.0
chr12	57550397	882057	T	G	.	.	ALLELEID=870211;CLNDN=Spastic_paraplegia|Hereditary_spastic_paraplegia_10;CLNDISDB=Human_Phenotype_Ontology:HP:0001258,Human_Phenotype_Ontology:HP:0007062,Human_Phenotype_Ontology:HP:0007124,Human_Phenotype_Ontology:HP:0007216,MedGen:C0037772|MONDO:MONDO:0011408,MedGen:C1858712,OMIM:604187,Orphanet:ORPHA100991;CLNHGVS=NC_000012.12:g.57550397T>G;CLNREVSTAT=criteria_provided,_multiple_submitters,_no_conflicts;CLNSIG=Uncertain_significance;CLNVC=single_nucleotide_variant;CLNVCSO=SO:0001483;CLNVI=Illumina_Clinical_Services_Laboratory,Illumina:1369297;GENEINFO=KIF5A:3798;MC=SO:0001583|missense_variant;ORIGIN=1;Pangolin=ENSG00000155980.12|0:0.0|3:-0.02
chr12	57563467	527978	T	C	.	.	ALLELEID=527845;CLNDN=Spastic_paraplegia;CLNDISDB=Human_Phenotype_Ontology:HP:0001258,Human_Phenotype_Ontology:HP:0007062,Human_Phenotype_Ontology:HP:0007124,Human_Phenotype_Ontology:HP:0007216,MedGen:C0037772;CLNHGVS=NC_000012.12:g.57563467T>C;CLNREVSTAT=criteria_provided,_single_submitter;CLNSIG=Uncertain_significance;CLNVC=single_nucleotide_variant;CLNVCSO=SO:0001483;GENEINFO=KIF5A:3798;MC=SO:0001583|missense_variant,SO:0001627|intron_variant;ORIGIN=1;RS=1555177348;Pangolin=ENSG00000155980.12|-28:0.0|21:-0.0
chr12	57563487	872702	G	C	.	.	ALLELEID=859998;CLNDN=not_provided;CLNDISDB=MedGen:CN517202;CLNHGVS=NC_000012.12:g.57563487G>C;CLNREVSTAT=criteria_provided,_single_submitter;CLNSIG=Uncertain_significance;CLNVC=single_nucleotide_variant;CLNVCSO=SO:0001483;GENEINFO=KIF5A:3798;MC=SO:0001583|missense_variant,SO:0001627|intron_variant;ORIGIN=1;Pangolin=ENSG00000155980.12|-48:0.0|39:-0.0
chr12	57563632	409671	G	A	.	.	ALLELEID=399170;CLNDN=Spastic_paraplegia;CLNDISDB=Human_Phenotype_Ontology:HP:0001258,Human_Phenotype_Ontology:HP:0007062,Human_Phenotype_Ontology:HP:0007124,Human_Phenotype_Ontology:HP:0007216,MedGen:C0037772;CLNHGVS=NC_000012.12:g.57563632G>A;CLNREVSTAT=criteria_provided,_single_submitter;CLNSIG=Uncertain_significance;CLNVC=single_nucleotide_variant;CLNVCSO=SO:0001483;GENEINFO=KIF5A:3798;MC=SO:0001583|missense_variant,SO:0001627|intron_variant;ORIGIN=1;RS=1060502525;Pangolin=ENSG00000155980.12|32:0.0|-38:-0.0
chr12	57563671	409670	C	T	.	.	ALLELEID=399174;CLNDN=Spastic_paraplegia;CLNDISDB=Human_Phenotype_Ontology:HP:0001258,Human_Phenotype_Ontology:HP:0007062,Human_Phenotype_Ontology:HP:0007124,Human_Phenotype_Ontology:HP:0007216,MedGen:C0037772;CLNHGVS=NC_000012.12:g.57563671C>T;CLNREVSTAT=criteria_provided,_single_submitter;CLNSIG=Uncertain_significance;CLNVC=single_nucleotide_variant;CLNVCSO=SO:0001483;GENEINFO=KIF5A:3798;MC=SO:0001583|missense_variant,SO:0001627|intron_variant;ORIGIN=1;RS=1060502524;Pangolin=ENSG00000155980.12|22:0.0|-7:-0.0
chr12	57563698	882059	G	A	.	.	ALLELEID=872274;CLNDN=Hereditary_spastic_paraplegia_10;CLNDISDB=MONDO:MONDO:0011408,MedGen:C1858712,OMIM:604187,Orphanet:ORPHA100991;CLNHGVS=NC_000012.12:g.57563698G>A;CLNREVSTAT=criteria_provided,_single_submitter;CLNSIG=Uncertain_significance;CLNVC=single_nucleotide_variant;CLNVCSO=SO:0001483;CLNVI=Illumina_Clinical_Services_Laboratory,Illumina:748012;GENEINFO=KIF5A:3798;MC=SO:0001627|intron_variant;ORIGIN=1;Pangolin=ENSG00000155980.12|1:0.36|-5:-0.03
chr12	57564094	309930	C	A	.	.	AF_EXAC=1e-05;ALLELEID=326104;CLNDN=Hereditary_spastic_paraplegia_10;CLNDISDB=MONDO:MONDO:0011408,MedGen:C1858712,OMIM:604187,Orphanet:ORPHA100991;CLNHGVS=NC_000012.12:g.57564094C>A;CLNREVSTAT=criteria_provided,_single_submitter;CLNSIG=Uncertain_significance;CLNVC=single_nucleotide_variant;CLNVCSO=SO:0001483;CLNVI=Illumina_Clinical_Services_Laboratory,Illumina:784824;GENEINFO=KIF5A:3798;MC=SO:0001627|intron_variant;ORIGIN=1;RS=778921032;Pangolin=ENSG00000155980.12|-15:0.04|14:-0.01
chr12	57564143	849530	T	G	.	.	ALLELEID=840147;CLNDN=Spastic_paraplegia;CLNDISDB=Human_Phenotype_Ontology:HP:0001258,Human_Phenotype_Ontology:HP:0007062,Human_Phenotype_Ontology:HP:0007124,Human_Phenotype_Ontology:HP:0007216,MedGen:C0037772;CLNHGVS=NC_000012.12:g.57564143T>G;CLNREVSTAT=criteria_provided,_single_submitter;CLNSIG=Uncertain_significance;CLNVC=single_nucleotide_variant;CLNVCSO=SO:0001483;GENEINFO=KIF5A:3798;MC=SO:0001583|missense_variant,SO:0001627|intron_variant;ORIGIN=1;Pangolin=ENSG00000155980.12|-14:0.0|-35:-0.0
chr12	57564157	618190	G	A	.	.	AF_ESP=0.00015;AF_EXAC=2e-05;ALLELEID=609855;CLNDN=not_provided;CLNDISDB=MedGen:CN517202;CLNHGVS=NC_000012.12:g.57564157G>A;CLNREVSTAT=criteria_provided,_single_submitter;CLNSIG=Uncertain_significance;CLNVC=single_nucleotide_variant;CLNVCSO=SO:0001483;CLNVI=ARUP_Laboratories,_Molecular_Genetics_and_Genomics,ARUP_Laboratories:200972;GENEINFO=KIF5A:3798;MC=SO:0001583|missense_variant,SO:0001627|intron_variant;ORIGIN=1;RS=144277716;Pangolin=ENSG00000155980.12|3:0.0|-49:-0.0
chr12	57564225	309932	C	T	.	.	AF_ESP=0.00015;AF_EXAC=3e-05;ALLELEID=333831;CLNDN=Hereditary_spastic_paraplegia_10;CLNDISDB=MONDO:MONDO:0011408,MedGen:C1858712,OMIM:604187,Orphanet:ORPHA100991;CLNHGVS=NC_000012.12:g.57564225C>T;CLNREVSTAT=criteria_provided,_single_submitter;CLNSIG=Uncertain_significance;CLNVC=single_nucleotide_variant;CLNVCSO=SO:0001483;CLNVI=Illumina_Clinical_Services_Laboratory,Illumina:252113;GENEINFO=KIF5A:3798;MC=SO:0001627|intron_variant;ORIGIN=1;RS=377008480;Pangolin=ENSG00000155980.12|-13:0.0|-13:-0.0
chr12	57564488	423807	A	G	.	.	AF_EXAC=1e-05;ALLELEID=408722;CLNDN=not_provided;CLNDISDB=MedGen:CN517202;CLNHGVS=NC_000012.12:g.57564488A>G;CLNREVSTAT=criteria_provided,_single_submitter;CLNSIG=Uncertain_significance;CLNVC=single_nucleotide_variant;CLNVCSO=SO:0001483;GENEINFO=KIF5A:3798;MC=SO:0001583|missense_variant;ORIGIN=1;RS=758987045;Pangolin=ENSG00000155980.12|1:0.09|20:-0.01
chr12	57564496	409665	G	C	.	.	ALLELEID=399532;CLNDN=Spastic_paraplegia;CLNDISDB=Human_Phenotype_Ontology:HP:0001258,Human_Phenotype_Ontology:HP:0007062,Human_Phenotype_Ontology:HP:0007124,Human_Phenotype_Ontology:HP:0007216,MedGen:C0037772;CLNHGVS=NC_000012.12:g.57564496G>C;CLNREVSTAT=criteria_provided,_single_submitter;CLNSIG=Uncertain_significance;CLNVC=single_nucleotide_variant;CLNVCSO=SO:0001483;GENEINFO=KIF5A:3798;MC=SO:0001583|missense_variant;ORIGIN=1;RS=1060502522;Pangolin=ENSG00000155980.12|3:0.0|-36:-0.0
chr12	57567111	883203	A	T	.	.	ALLELEID=872275;CLNDN=Hereditary_spastic_paraplegia_10;CLNDISDB=MONDO:MONDO:0011408,MedGen:C1858712,OMIM:604187,Orphanet:ORPHA100991;CLNHGVS=NC_000012.12:g.57567111A>T;CLNREVSTAT=criteria_provided,_single_submitter;CLNSIG=Uncertain_significance;CLNVC=single_nucleotide_variant;CLNVCSO=SO:0001483;CLNVI=Illumina_Clinical_Services_Laboratory,Illumina:915232;GENEINFO=KIF5A:3798;MC=SO:0001627|intron_variant;ORIGIN=1;Pangolin=ENSG00000155980.12|15:0.0|41:-0.0
chr12	57567138	1025551	C	T	.	.	ALLELEID=1010543;CLNDN=Spastic_paraplegia;CLNDISDB=Human_Phenotype_Ontology:HP:0001258,Human_Phenotype_Ontology:HP:0007062,Human_Phenotype_Ontology:HP:0007124,Human_Phenotype_Ontology:HP:0007216,MedGen:C0037772;CLNHGVS=NC_000012.12:g.57567138C>T;CLNREVSTAT=criteria_provided,_single_submitter;CLNSIG=Uncertain_significance;CLNVC=single_nucleotide_variant;CLNVCSO=SO:0001483;GENEINFO=KIF5A:3798;MC=SO:0001583|missense_variant;ORIGIN=1;Pangolin=ENSG00000155980.12|14:0.0|-12:-0.01
chr12	57567154	945132	C	T	.	.	ALLELEID=926693;CLNDN=Spastic_paraplegia;CLNDISDB=Human_Phenotype_Ontology:HP:0001258,Human_Phenotype_Ontology:HP:0007062,Human_Phenotype_Ontology:HP:0007124,Human_Phenotype_Ontology:HP:0007216,MedGen:C0037772;CLNHGVS=NC_000012.12:g.57567154C>T;CLNREVSTAT=criteria_provided,_single_submitter;CLNSIG=Uncertain_significance;CLNVC=single_nucleotide_variant;CLNVCSO=SO:0001483;GENEINFO=KIF5A:3798;MC=SO:0001583|missense_variant;ORIGIN=1;Pangolin=ENSG00000155980.12|-2:0.0|-28:-0.0
chr12	57567175	939302	T	C	.	.	ALLELEID=936204;CLNDN=Spastic_paraplegia;CLNDISDB=Human_Phenotype_Ontology:HP:0001258,Human_Phenotype_Ontology:HP:0007062,Human_Phenotype_Ontology:HP:0007124,Human_Phenotype_Ontology:HP:0007216,MedGen:C0037772;CLNHGVS=NC_000012.12:g.57567175T>C;CLNREVSTAT=criteria_provided,_single_submitter;CLNSIG=Uncertain_significance;CLNVC=single_nucleotide_variant;CLNVCSO=SO:0001483;GENEINFO=KIF5A:3798;MC=SO:0001583|missense_variant;ORIGIN=1;Pangolin=ENSG00000155980.12|42:0.0|42:-0.0
chr12	57567190	309935	C	T	.	.	AF_ESP=8e-05;AF_EXAC=7e-05;ALLELEID=318113;CLNDN=Spastic_paraplegia|Hereditary_spastic_paraplegia_10;CLNDISDB=Human_Phenotype_Ontology:HP:0001258,Human_Phenotype_Ontology:HP:0007062,Human_Phenotype_Ontology:HP:0007124,Human_Phenotype_Ontology:HP:0007216,MedGen:C0037772|MONDO:MONDO:0011408,MedGen:C1858712,OMIM:604187,Orphanet:ORPHA100991;CLNHGVS=NC_000012.12:g.57567190C>T;CLNREVSTAT=criteria_provided,_conflicting_interpretations;CLNSIG=Conflicting_interpretations_of_pathogenicity;CLNSIGCONF=Likely_benign(1),Uncertain_significance(1);CLNVC=single_nucleotide_variant;CLNVCSO=SO:0001483;CLNVI=Illumina_Clinical_Services_Laboratory,Illumina:793835;GENEINFO=KIF5A:3798;MC=SO:0001583|missense_variant;ORIGIN=1;RS=140144799;Pangolin=ENSG00000155980.12|27:0.01|23:-0.0
chr12	57567196	424697	G	A	.	.	ALLELEID=411580;CLNDN=Hereditary_spastic_paraplegia;CLNDISDB=MONDO:MONDO:0019064,MedGen:C0037773,OMIM:PS303350,Orphanet:ORPHA685,SNOMED_CT:39912006;CLNHGVS=NC_000012.12:g.57567196G>A;CLNREVSTAT=criteria_provided,_single_submitter;CLNSIG=Uncertain_significance;CLNVC=single_nucleotide_variant;CLNVCSO=SO:0001483;GENEINFO=KIF5A:3798;MC=SO:0001583|missense_variant;ORIGIN=4;RS=1488871976;Pangolin=ENSG00000155980.12|15:0.0|17:-0.01
chr12	57567198	623813	C	T	.	.	ALLELEID=612959;CLNDN=not_provided;CLNDISDB=MedGen:CN517202;CLNHGVS=NC_000012.12:g.57567198C>T;CLNREVSTAT=criteria_provided,_single_submitter;CLNSIG=Uncertain_significance;CLNVC=single_nucleotide_variant;CLNVCSO=SO:0001483;GENEINFO=KIF5A:3798;MC=SO:0001583|missense_variant;ORIGIN=1;RS=1565697656;Pangolin=ENSG00000155980.12|19:0.01|15:-0.01
chr12	57567210	572524	A	G	.	.	ALLELEID=568155;CLNDN=Spastic_paraplegia|not_provided;CLNDISDB=Human_Phenotype_Ontology:HP:0001258,Human_Phenotype_Ontology:HP:0007062,Human_Phenotype_Ontology:HP:0007124,Human_Phenotype_Ontology:HP:0007216,MedGen:C0037772|MedGen:CN517202;CLNHGVS=NC_000012.12:g.57567210A>G;CLNREVSTAT=criteria_provided,_multiple_submitters,_no_conflicts;CLNSIG=Uncertain_significance;CLNVC=single_nucleotide_variant;CLNVCSO=SO:0001483;GENEINFO=KIF5A:3798;MC=SO:0001583|missense_variant;ORIGIN=1;RS=1565697675;Pangolin=ENSG00000155980.12|7:0.04|3:-0.01
chr12	57567491	994508	C	T	.	.	ALLELEID=982828;CLNDN=Spastic_paraplegia|not_provided;CLNDISDB=Human_Phenotype_Ontology:HP:0001258,Human_Phenotype_Ontology:HP:0007062,Human_Phenotype_Ontology:HP:0007124,Human_Phenotype_Ontology:HP:0007216,MedGen:C0037772|MedGen:CN517202;CLNHGVS=NC_000012.12:g.57567491C>T;CLNREVSTAT=criteria_provided,_multiple_submitters,_no_conflicts;CLNSIG=Uncertain_significance;CLNVC=single_nucleotide_variant;CLNVCSO=SO:0001483;GENEINFO=KIF5A:3798;MC=SO:0001627|intron_variant;ORIGIN=1;Pangolin=ENSG00000155980.12|-33:0.01|5:-0.0
chr12	57567501	1017470	T	G	.	.	ALLELEID=1010544;CLNDN=Spastic_paraplegia;CLNDISDB=Human_Phenotype_Ontology:HP:0001258,Human_Phenotype_Ontology:HP:0007062,Human_Phenotype_Ontology:HP:0007124,Human_Phenotype_Ontology:HP:0007216,MedGen:C0037772;CLNHGVS=NC_000012.12:g.57567501T>G;CLNREVSTAT=criteria_provided,_single_submitter;CLNSIG=Uncertain_significance;CLNVC=single_nucleotide_variant;CLNVCSO=SO:0001483;GENEINFO=KIF5A:3798;MC=SO:0001583|missense_variant;ORIGIN=1;Pangolin=ENSG00000155980.12|1:0.0|9:-0.01
chr12	57567502	246507	G	A	.	.	ALLELEID=244826;CLNDN=not_provided;CLNDISDB=MedGen:CN517202;CLNHGVS=NC_000012.12:g.57567502G>A;CLNREVSTAT=criteria_provided,_single_submitter;CLNSIG=Uncertain_significance;CLNVC=single_nucleotide_variant;CLNVCSO=SO:0001483;GENEINFO=KIF5A:3798;MC=SO:0001583|missense_variant;ORIGIN=1;RS=879254292;Pangolin=ENSG00000155980.12|-34:0.01|-8:-0.01
chr12	57567509	374677	G	C	.	.	ALLELEID=361563;CLNDN=not_provided;CLNDISDB=MedGen:CN517202;CLNHGVS=NC_000012.12:g.57567509G>C;CLNREVSTAT=criteria_provided,_single_submitter;CLNSIG=Uncertain_significance;CLNVC=single_nucleotide_variant;CLNVCSO=SO:0001483;GENEINFO=KIF5A:3798;MC=SO:0001583|missense_variant;ORIGIN=1;RS=1057519195;Pangolin=ENSG00000155980.12|16:0.0|1:-0.01
chr12	57567595	1052310	G	T	.	.	ALLELEID=1048058;CLNDN=Spastic_paraplegia;CLNDISDB=Human_Phenotype_Ontology:HP:0001258,Human_Phenotype_Ontology:HP:0007062,Human_Phenotype_Ontology:HP:0007124,Human_Phenotype_Ontology:HP:0007216,MedGen:C0037772;CLNHGVS=NC_000012.12:g.57567595G>T;CLNREVSTAT=criteria_provided,_single_submitter;CLNSIG=Uncertain_significance;CLNVC=single_nucleotide_variant;CLNVCSO=SO:0001483;GENEINFO=KIF5A:3798;MC=SO:0001583|missense_variant;ORIGIN=1;Pangolin=ENSG00000155980.12|23:0.01|-1:-0.0
chr12	57567602	660470	T	C	.	.	ALLELEID=641311;CLNDN=Spastic_paraplegia;CLNDISDB=Human_Phenotype_Ontology:HP:0001258,Human_Phenotype_Ontology:HP:0007062,Human_Phenotype_Ontology:HP:0007124,Human_Phenotype_Ontology:HP:0007216,MedGen:C0037772;CLNHGVS=NC_000012.12:g.57567602T>C;CLNREVSTAT=criteria_provided,_single_submitter;CLNSIG=Uncertain_significance;CLNVC=single_nucleotide_variant;CLNVCSO=SO:0001483;GENEINFO=KIF5A:3798;MC=SO:0001583|missense_variant;ORIGIN=1;RS=1594915468;Pangolin=ENSG00000155980.12|16:0.0|-2:-0.0
chr12	57567624	959691	G	C	.	.	ALLELEID=960050;CLNDN=Spastic_paraplegia;CLNDISDB=Human_Phenotype_Ontology:HP:0001258,Human_Phenotype_Ontology:HP:0007062,Human_Phenotype_Ontology:HP:0007124,Human_Phenotype_Ontology:HP:0007216,MedGen:C0037772;CLNHGVS=NC_000012.12:g.57567624G>C;CLNREVSTAT=criteria_provided,_single_submitter;CLNSIG=Uncertain_significance;CLNVC=single_nucleotide_variant;CLNVCSO=SO:0001483;GENEINFO=KIF5A:3798;MC=SO:0001627|intron_variant;ORIGIN=1;Pangolin=ENSG00000155980.12|-6:0.01|-14:-0.0
chr12	57568954	883204	C	A	.	.	ALLELEID=872276;CLNDN=Hereditary_spastic_paraplegia_10;CLNDISDB=MONDO:MONDO:0011408,MedGen:C1858712,OMIM:604187,Orphanet:ORPHA100991;CLNHGVS=NC_000012.12:g.57568954C>A;CLNREVSTAT=criteria_provided,_single_submitter;CLNSIG=Uncertain_significance;CLNVC=single_nucleotide_variant;CLNVCSO=SO:0001483;CLNVI=Illumina_Clinical_Services_Laboratory,Illumina:1299103;GENEINFO=KIF5A:3798;MC=SO:0001627|intron_variant;ORIGIN=1;Pangolin=ENSG00000155980.12|2:0.02|9:-0.01
chr12	57568978	657812	G	C	.	.	ALLELEID=641312;CLNDN=Spastic_paraplegia;CLNDISDB=Human_Phenotype_Ontology:HP:0001258,Human_Phenotype_Ontology:HP:0007062,Human_Phenotype_Ontology:HP:0007124,Human_Phenotype_Ontology:HP:0007216,MedGen:C0037772;CLNHGVS=NC_000012.12:g.57568978G>C;CLNREVSTAT=criteria_provided,_single_submitter;CLNSIG=Uncertain_significance;CLNVC=single_nucleotide_variant;CLNVCSO=SO:0001483;GENEINFO=KIF5A:3798;MC=SO:0001583|missense_variant;ORIGIN=1;RS=1594916621;Pangolin=ENSG00000155980.12|-15:0.0|-15:-0.0
chr12	57568998	374485	C	T	.	.	AF_ESP=8e-05;ALLELEID=361371;CLNDN=Spastic_paraplegia|not_specified|not_provided;CLNDISDB=Human_Phenotype_Ontology:HP:0001258,Human_Phenotype_Ontology:HP:0007062,Human_Phenotype_Ontology:HP:0007124,Human_Phenotype_Ontology:HP:0007216,MedGen:C0037772|MedGen:CN169374|MedGen:CN517202;CLNHGVS=NC_000012.12:g.57568998C>T;CLNREVSTAT=criteria_provided,_conflicting_interpretations;CLNSIG=Conflicting_interpretations_of_pathogenicity;CLNSIGCONF=Likely_benign(2),Uncertain_significance(1);CLNVC=single_nucleotide_variant;CLNVCSO=SO:0001483;GENEINFO=KIF5A:3798;MC=SO:0001819|synonymous_variant;ORIGIN=1;RS=375693647;Pangolin=ENSG00000155980.12|-35:0.0|-30:-0.0
chr12	57569012	581778	TCAA	T	.	.	ALLELEID=565654;CLNDN=Spastic_paraplegia;CLNDISDB=Human_Phenotype_Ontology:HP:0001258,Human_Phenotype_Ontology:HP:0007062,Human_Phenotype_Ontology:HP:0007124,Human_Phenotype_Ontology:HP:0007216,MedGen:C0037772;CLNHGVS=NC_000012.12:g.57569013_57569015CAA[1];CLNREVSTAT=criteria_provided,_single_submitter;CLNSIG=Uncertain_significance;CLNVC=Microsatellite;CLNVCSO=SO:0000289;GENEINFO=KIF5A:3798;MC=SO:0001822|inframe_deletion;ORIGIN=1;RS=1565698514;Pangolin=ENSG00000155980.12|-49:0.01|-44:-0.0
chr12	57569020	1034494	T	C	.	.	ALLELEID=1031061;CLNDN=Spastic_paraplegia;CLNDISDB=Human_Phenotype_Ontology:HP:0001258,Human_Phenotype_Ontology:HP:0007062,Human_Phenotype_Ontology:HP:0007124,Human_Phenotype_Ontology:HP:0007216,MedGen:C0037772;CLNHGVS=NC_000012.12:g.57569020T>C;CLNREVSTAT=criteria_provided,_single_submitter;CLNSIG=Uncertain_significance;CLNVC=single_nucleotide_variant;CLNVCSO=SO:0001483;GENEINFO=KIF5A:3798;MC=SO:0001583|missense_variant;ORIGIN=1;Pangolin=ENSG00000155980.12|47:0.0|-48:-0.0
chr12	57569033	806902	T	C	.	.	ALLELEID=796807;CLNDN=not_provided;CLNDISDB=MedGen:CN517202;CLNHGVS=NC_000012.12:g.57569033T>C;CLNREVSTAT=criteria_provided,_single_submitter;CLNSIG=Uncertain_significance;CLNVC=single_nucleotide_variant;CLNVCSO=SO:0001483;GENEINFO=KIF5A:3798;MC=SO:0001583|missense_variant;ORIGIN=1;RS=1594916694;Pangolin=ENSG00000155980.12|34:0.01|-32:-0.0
chr12	57569050	854222	G	A	.	.	ALLELEID=840148;CLNDN=Spastic_paraplegia;CLNDISDB=Human_Phenotype_Ontology:HP:0001258,Human_Phenotype_Ontology:HP:0007062,Human_Phenotype_Ontology:HP:0007124,Human_Phenotype_Ontology:HP:0007216,MedGen:C0037772;CLNHGVS=NC_000012.12:g.57569050G>A;CLNREVSTAT=criteria_provided,_single_submitter;CLNSIG=Uncertain_significance;CLNVC=single_nucleotide_variant;CLNVCSO=SO:0001483;GENEINFO=KIF5A:3798;MC=SO:0001583|missense_variant;ORIGIN=1;Pangolin=ENSG00000155980.12|-26:0.0|17:-0.0
chr12	57569066	883205	C	G	.	.	ALLELEID=870213;CLNDN=Hereditary_spastic_paraplegia_10;CLNDISDB=MONDO:MONDO:0011408,MedGen:C1858712,OMIM:604187,Orphanet:ORPHA100991;CLNHGVS=NC_000012.12:g.57569066C>G;CLNREVSTAT=criteria_provided,_single_submitter;CLNSIG=Uncertain_significance;CLNVC=single_nucleotide_variant;CLNVCSO=SO:0001483;CLNVI=Illumina_Clinical_Services_Laboratory,Illumina:122993;GENEINFO=KIF5A:3798;MC=SO:0001583|missense_variant;ORIGIN=1;Pangolin=ENSG00000155980.12|-1:0.01|1:-0.02
chr12	57569268	982657	C	T	.	.	ALLELEID=970971;CLNDN=Myoclonus,_intractable,_neonatal;CLNDISDB=MONDO:MONDO:0014979,MedGen:C4310658,OMIM:617235;CLNHGVS=NC_000012.12:g.57569268C>T;CLNREVSTAT=criteria_provided,_single_submitter;CLNSIG=Uncertain_significance;CLNVC=single_nucleotide_variant;CLNVCSO=SO:0001483;CLNVI=Institute_of_Human_Genetics,_University_of_Leipzig_Medical_Center:CV_varv_656;GENEINFO=KIF5A:3798;MC=SO:0001583|missense_variant;ORIGIN=0;Pangolin=ENSG00000155980.12|14:0.13|-12:-0.04
chr12	57569275	37130	G	A	.	.	ALLELEID=45791;CLNDN=Spastic_paraplegia|Hereditary_spastic_paraplegia_10|Hereditary_spastic_paraplegia|not_specified|not_provided;CLNDISDB=Human_Phenotype_Ontology:HP:0001258,Human_Phenotype_Ontology:HP:0007062,Human_Phenotype_Ontology:HP:0007124,Human_Phenotype_Ontology:HP:0007216,MedGen:C0037772|MONDO:MONDO:0011408,MedGen:C1858712,OMIM:604187,Orphanet:ORPHA100991|MONDO:MONDO:0019064,MedGen:C0037773,OMIM:PS303350,Orphanet:ORPHA685,SNOMED_CT:39912006|MedGen:CN169374|MedGen:CN517202;CLNHGVS=NC_000012.12:g.57569275G>A;CLNREVSTAT=criteria_provided,_conflicting_interpretations;CLNSIG=Conflicting_interpretations_of_pathogenicity;CLNSIGCONF=Pathogenic(3),Uncertain_significance(1);CLNVC=single_nucleotide_variant;CLNVCSO=SO:0001483;CLNVI=OMIM_Allelic_Variant:602821.0007|UniProtKB_(protein):Q12840#VAR_058747;GENEINFO=KIF5A:3798;MC=SO:0001583|missense_variant;ORIGIN=5;RS=387907288;Pangolin=ENSG00000155980.12|7:0.05|-19:-0.04
chr12	57569293	458235	G	C	.	.	ALLELEID=462398;CLNDN=Spastic_paraplegia;CLNDISDB=Human_Phenotype_Ontology:HP:0001258,Human_Phenotype_Ontology:HP:0007062,Human_Phenotype_Ontology:HP:0007124,Human_Phenotype_Ontology:HP:0007216,MedGen:C0037772;CLNHGVS=NC_000012.12:g.57569293G>C;CLNREVSTAT=criteria_provided,_single_submitter;CLNSIG=Uncertain_significance;CLNVC=single_nucleotide_variant;CLNVCSO=SO:0001483;GENEINFO=KIF5A:3798;MC=SO:0001583|missense_variant;ORIGIN=1;RS=1224640834;Pangolin=ENSG00000155980.12|11:0.01|-37:-0.01
chr12	57569308	940374	C	T	.	.	ALLELEID=936205;CLNDN=Spastic_paraplegia;CLNDISDB=Human_Phenotype_Ontology:HP:0001258,Human_Phenotype_Ontology:HP:0007062,Human_Phenotype_Ontology:HP:0007124,Human_Phenotype_Ontology:HP:0007216,MedGen:C0037772;CLNHGVS=NC_000012.12:g.57569308C>T;CLNREVSTAT=criteria_provided,_single_submitter;CLNSIG=Uncertain_significance;CLNVC=single_nucleotide_variant;CLNVCSO=SO:0001483;GENEINFO=KIF5A:3798;MC=SO:0001583|missense_variant;ORIGIN=1;Pangolin=ENSG00000155980.12|-26:0.0|-26:-0.0
chr12	57569326	884000	G	A	.	.	ALLELEID=870214;CLNDN=Hereditary_spastic_paraplegia_10;CLNDISDB=MONDO:MONDO:0011408,MedGen:C1858712,OMIM:604187,Orphanet:ORPHA100991;CLNHGVS=NC_000012.12:g.57569326G>A;CLNREVSTAT=criteria_provided,_single_submitter;CLNSIG=Uncertain_significance;CLNVC=single_nucleotide_variant;CLNVCSO=SO:0001483;CLNVI=Illumina_Clinical_Services_Laboratory,Illumina:620507;GENEINFO=KIF5A:3798;MC=SO:0001583|missense_variant;ORIGIN=1;Pangolin=ENSG00000155980.12|-44:0.0|-44:-0.0
chr12	57569335	937636	T	A	.	.	ALLELEID=936206;CLNDN=Spastic_paraplegia;CLNDISDB=Human_Phenotype_Ontology:HP:0001258,Human_Phenotype_Ontology:HP:0007062,Human_Phenotype_Ontology:HP:0007124,Human_Phenotype_Ontology:HP:0007216,MedGen:C0037772;CLNHGVS=NC_000012.12:g.57569335T>A;CLNREVSTAT=criteria_provided,_single_submitter;CLNSIG=Uncertain_significance;CLNVC=single_nucleotide_variant;CLNVCSO=SO:0001483;GENEINFO=KIF5A:3798;MC=SO:0001583|missense_variant;ORIGIN=1;Pangolin=ENSG00000155980.12|25:0.0|23:-0.0
chr12	57569363	287895	T	C	.	.	AF_EXAC=4e-05;ALLELEID=272132;CLNDN=not_provided;CLNDISDB=MedGen:CN517202;CLNHGVS=NC_000012.12:g.57569363T>C;CLNREVSTAT=criteria_provided,_multiple_submitters,_no_conflicts;CLNSIG=Uncertain_significance;CLNVC=single_nucleotide_variant;CLNVCSO=SO:0001483;GENEINFO=KIF5A:3798;MC=SO:0001819|synonymous_variant;ORIGIN=1;RS=755457098;Pangolin=ENSG00000155980.12|41:0.03|-5:-0.0
chr12	57569403	409666	C	T	.	.	ALLELEID=399176;CLNDN=Spastic_paraplegia|not_provided;CLNDISDB=Human_Phenotype_Ontology:HP:0001258,Human_Phenotype_Ontology:HP:0007062,Human_Phenotype_Ontology:HP:0007124,Human_Phenotype_Ontology:HP:0007216,MedGen:C0037772|MedGen:CN517202;CLNHGVS=NC_000012.12:g.57569403C>T;CLNREVSTAT=criteria_provided,_multiple_submitters,_no_conflicts;CLNSIG=Uncertain_significance;CLNVC=single_nucleotide_variant;CLNVCSO=SO:0001483;GENEINFO=KIF5A:3798;MC=SO:0001583|missense_variant;ORIGIN=1;RS=1012819766;Pangolin=ENSG00000155980.12|32:0.08|1:-0.15
chr12	57569416	309936	G	C	.	.	AF_EXAC=2e-05;ALLELEID=318115;CLNDN=Hereditary_spastic_paraplegia_10;CLNDISDB=MONDO:MONDO:0011408,MedGen:C1858712,OMIM:604187,Orphanet:ORPHA100991;CLNHGVS=NC_000012.12:g.57569416G>C;CLNREVSTAT=criteria_provided,_single_submitter;CLNSIG=Uncertain_significance;CLNVC=single_nucleotide_variant;CLNVCSO=SO:0001483;CLNVI=Illumina_Clinical_Services_Laboratory,Illumina:551201;GENEINFO=KIF5A:3798;MC=SO:0001627|intron_variant;ORIGIN=1;RS=536186088;Pangolin=ENSG00000155980.12|19:0.54|-12:-0.15
chr12	57569534	845783	G	C	.	.	ALLELEID=851519;CLNDN=Spastic_paraplegia;CLNDISDB=Human_Phenotype_Ontology:HP:0001258,Human_Phenotype_Ontology:HP:0007062,Human_Phenotype_Ontology:HP:0007124,Human_Phenotype_Ontology:HP:0007216,MedGen:C0037772;CLNHGVS=NC_000012.12:g.57569534G>C;CLNREVSTAT=criteria_provided,_single_submitter;CLNSIG=Uncertain_significance;CLNVC=single_nucleotide_variant;CLNVCSO=SO:0001483;GENEINFO=KIF5A:3798;MC=SO:0001574|splice_acceptor_variant;ORIGIN=1;Pangolin=ENSG00000155980.12|8:0.93|1:-0.97
chr12	57569622	931334	G	T	.	.	ALLELEID=919461;CLNDN=Myoclonus,_intractable,_neonatal;CLNDISDB=MONDO:MONDO:0014979,MedGen:C4310658,OMIM:617235;CLNHGVS=NC_000012.12:g.57569622G>T;CLNREVSTAT=criteria_provided,_single_submitter;CLNSIG=Uncertain_significance;CLNVC=single_nucleotide_variant;CLNVCSO=SO:0001483;GENEINFO=KIF5A:3798;MC=SO:0001583|missense_variant;ORIGIN=0;Pangolin=ENSG00000155980.12|50:0.0|50:-0.0
chr12	57569629	1029910	G	T	.	.	ALLELEID=1017666;CLNDN=Myoclonus,_intractable,_neonatal;CLNDISDB=MONDO:MONDO:0014979,MedGen:C4310658,OMIM:617235;CLNHGVS=NC_000012.12:g.57569629G>T;CLNREVSTAT=criteria_provided,_single_submitter;CLNSIG=Uncertain_significance;CLNVC=single_nucleotide_variant;CLNVCSO=SO:0001483;GENEINFO=KIF5A:3798;MC=SO:0001583|missense_variant;ORIGIN=8;Pangolin=ENSG00000155980.12|-2:0.0|-1:-0.0
chr12	57569645	309937	T	C	.	.	ALLELEID=332266;CLNDN=Hereditary_spastic_paraplegia_10;CLNDISDB=MONDO:MONDO:0011408,MedGen:C1858712,OMIM:604187,Orphanet:ORPHA100991;CLNHGVS=NC_000012.12:g.57569645T>C;CLNREVSTAT=criteria_provided,_single_submitter;CLNSIG=Uncertain_significance;CLNVC=single_nucleotide_variant;CLNVCSO=SO:0001483;CLNVI=Illumina_Clinical_Services_Laboratory,Illumina:810537;GENEINFO=KIF5A:3798;MC=SO:0001583|missense_variant;ORIGIN=1;RS=886049700;Pangolin=ENSG00000155980.12|27:0.01|38:-0.01
chr12	57569648	6809	C	T	.	.	AF_EXAC=3e-05;AF_TGP=0.0002;ALLELEID=21848;CLNDN=Spastic_paraplegia|Hereditary_spastic_paraplegia_10|not_specified;CLNDISDB=Human_Phenotype_Ontology:HP:0001258,Human_Phenotype_Ontology:HP:0007062,Human_Phenotype_Ontology:HP:0007124,Human_Phenotype_Ontology:HP:0007216,MedGen:C0037772|MONDO:MONDO:0011408,MedGen:C1858712,OMIM:604187,Orphanet:ORPHA100991|MedGen:CN169374;CLNHGVS=NC_000012.12:g.57569648C>T;CLNREVSTAT=criteria_provided,_multiple_submitters,_no_conflicts;CLNSIG=Uncertain_significance;CLNVC=single_nucleotide_variant;CLNVCSO=SO:0001483;CLNVI=OMIM_Allelic_Variant:602821.0004|UniProtKB_(protein):Q12840#VAR_032844;GENEINFO=KIF5A:3798;MC=SO:0001583|missense_variant;ORIGIN=1;RS=121434444;Pangolin=ENSG00000155980.12|-2:0.0|50:-0.01
chr12	57570019	287325	G	C	.	.	AF_ESP=0.00046;AF_EXAC=0.00039;AF_TGP=0.0004;ALLELEID=271562;CLNDN=Spastic_paraplegia|Hereditary_spastic_paraplegia_10|not_specified|not_provided;CLNDISDB=Human_Phenotype_Ontology:HP:0001258,Human_Phenotype_Ontology:HP:0007062,Human_Phenotype_Ontology:HP:0007124,Human_Phenotype_Ontology:HP:0007216,MedGen:C0037772|MONDO:MONDO:0011408,MedGen:C1858712,OMIM:604187,Orphanet:ORPHA100991|MedGen:CN169374|MedGen:CN517202;CLNHGVS=NC_000012.12:g.57570019G>C;CLNREVSTAT=criteria_provided,_conflicting_interpretations;CLNSIG=Conflicting_interpretations_of_pathogenicity;CLNSIGCONF=Likely_benign(3),Uncertain_significance(1);CLNVC=single_nucleotide_variant;CLNVCSO=SO:0001483;CLNVI=Illumina_Clinical_Services_Laboratory,Illumina:870521;GENEINFO=KIF5A:3798;MC=SO:0001583|missense_variant;ORIGIN=1;RS=143326964;Pangolin=ENSG00000155980.12|-32:0.0|-32:-0.01
chr12	57570032	934209	C	A	.	.	ALLELEID=936207;CLNDN=Spastic_paraplegia;CLNDISDB=Human_Phenotype_Ontology:HP:0001258,Human_Phenotype_Ontology:HP:0007062,Human_Phenotype_Ontology:HP:0007124,Human_Phenotype_Ontology:HP:0007216,MedGen:C0037772;CLNHGVS=NC_000012.12:g.57570032C>A;CLNREVSTAT=criteria_provided,_single_submitter;CLNSIG=Uncertain_significance;CLNVC=single_nucleotide_variant;CLNVCSO=SO:0001483;GENEINFO=KIF5A:3798;MC=SO:0001583|missense_variant;ORIGIN=1;Pangolin=ENSG00000155980.12|2:0.01|-45:-0.0
chr12	57570060	425009	C	T	.	.	ALLELEID=413343;CLNDN=not_provided;CLNDISDB=MedGen:CN517202;CLNHGVS=NC_000012.12:g.57570060C>T;CLNREVSTAT=criteria_provided,_single_submitter;CLNSIG=Uncertain_significance;CLNVC=single_nucleotide_variant;CLNVCSO=SO:0001483;GENEINFO=KIF5A:3798;MC=SO:0001819|synonymous_variant;ORIGIN=1;RS=1064797169;Pangolin=ENSG00000155980.12|-2:0.0|-11:-0.0
chr12	57570082	1038616	A	G	.	.	ALLELEID=1031062;CLNDN=Spastic_paraplegia;CLNDISDB=Human_Phenotype_Ontology:HP:0001258,Human_Phenotype_Ontology:HP:0007062,Human_Phenotype_Ontology:HP:0007124,Human_Phenotype_Ontology:HP:0007216,MedGen:C0037772;CLNHGVS=NC_000012.12:g.57570082A>G;CLNREVSTAT=criteria_provided,_single_submitter;CLNSIG=Uncertain_significance;CLNVC=single_nucleotide_variant;CLNVCSO=SO:0001483;GENEINFO=KIF5A:3798;MC=SO:0001583|missense_variant;ORIGIN=1;Pangolin=ENSG00000155980.12|-1:0.0|5:-0.0
chr12	57570109	1031492	C	T	.	.	ALLELEID=1021093;CLNDN=Myoclonus,_intractable,_neonatal;CLNDISDB=MONDO:MONDO:0014979,MedGen:C4310658,OMIM:617235;CLNHGVS=NC_000012.12:g.57570109C>T;CLNREVSTAT=criteria_provided,_single_submitter;CLNSIG=Uncertain_significance;CLNVC=single_nucleotide_variant;CLNVCSO=SO:0001483;GENEINFO=KIF5A:3798;MC=SO:0001583|missense_variant;ORIGIN=16;Pangolin=ENSG00000155980.12|-22:0.0|-3:-0.0
chr12	57570110	658919	G	A	.	.	ALLELEID=641313;CLNDN=Spastic_paraplegia;CLNDISDB=Human_Phenotype_Ontology:HP:0001258,Human_Phenotype_Ontology:HP:0007062,Human_Phenotype_Ontology:HP:0007124,Human_Phenotype_Ontology:HP:0007216,MedGen:C0037772;CLNHGVS=NC_000012.12:g.57570110G>A;CLNREVSTAT=criteria_provided,_single_submitter;CLNSIG=Uncertain_significance;CLNVC=single_nucleotide_variant;CLNVCSO=SO:0001483;GENEINFO=KIF5A:3798;MC=SO:0001583|missense_variant;ORIGIN=1;RS=1170006745;Pangolin=ENSG00000155980.12|2:0.0|-23:-0.0
chr12	57570152	246530	T	G	.	.	AF_ESP=8e-05;AF_EXAC=2e-05;ALLELEID=244827;CLNDN=not_provided;CLNDISDB=MedGen:CN517202;CLNHGVS=NC_000012.12:g.57570152T>G;CLNREVSTAT=criteria_provided,_single_submitter;CLNSIG=Uncertain_significance;CLNVC=single_nucleotide_variant;CLNVCSO=SO:0001483;GENEINFO=KIF5A:3798;MC=SO:0001583|missense_variant;ORIGIN=1;RS=370132723;Pangolin=ENSG00000155980.12|10:0.01|-2:-0.0
chr12	57571338	806903	A	G	.	.	AF_EXAC=2e-05;ALLELEID=796808;CLNDN=not_provided;CLNDISDB=MedGen:CN517202;CLNHGVS=NC_000012.12:g.57571338A>G;CLNREVSTAT=criteria_provided,_single_submitter;CLNSIG=Uncertain_significance;CLNVC=single_nucleotide_variant;CLNVCSO=SO:0001483;GENEINFO=KIF5A:3798;MC=SO:0001819|synonymous_variant;ORIGIN=1;RS=770297402;Pangolin=ENSG00000155980.12|-17:0.03|6:-0.0
chr12	57571396	994506	G	A	.	.	ALLELEID=982829;CLNDN=not_provided;CLNDISDB=MedGen:CN517202;CLNHGVS=NC_000012.12:g.57571396G>A;CLNREVSTAT=criteria_provided,_single_submitter;CLNSIG=Uncertain_significance;CLNVC=single_nucleotide_variant;CLNVCSO=SO:0001483;GENEINFO=KIF5A:3798;MC=SO:0001627|intron_variant;ORIGIN=0;Pangolin=ENSG00000155980.12|-7:0.0|-7:-0.02
chr12	57572070	282950	T	G	.	.	ALLELEID=267187;CLNDN=not_provided;CLNDISDB=MedGen:CN517202;CLNHGVS=NC_000012.12:g.57572070T>G;CLNREVSTAT=criteria_provided,_single_submitter;CLNSIG=Uncertain_significance;CLNVC=single_nucleotide_variant;CLNVCSO=SO:0001483;GENEINFO=KIF5A:3798;MC=SO:0001583|missense_variant;ORIGIN=1;RS=886042524;Pangolin=ENSG00000155980.12|-44:0.0|-9:-0.0
chr12	57572088	1000999	G	A	.	.	ALLELEID=995312;CLNDN=Spastic_paraplegia;CLNDISDB=Human_Phenotype_Ontology:HP:0001258,Human_Phenotype_Ontology:HP:0007062,Human_Phenotype_Ontology:HP:0007124,Human_Phenotype_Ontology:HP:0007216,MedGen:C0037772;CLNHGVS=NC_000012.12:g.57572088G>A;CLNREVSTAT=criteria_provided,_single_submitter;CLNSIG=Uncertain_significance;CLNVC=single_nucleotide_variant;CLNVCSO=SO:0001483;GENEINFO=KIF5A:3798;MC=SO:0001583|missense_variant;ORIGIN=1;Pangolin=ENSG00000155980.12|-8:0.0|-27:-0.0
chr12	57572105	934507	G	T	.	.	ALLELEID=936208;CLNDN=Spastic_paraplegia;CLNDISDB=Human_Phenotype_Ontology:HP:0001258,Human_Phenotype_Ontology:HP:0007062,Human_Phenotype_Ontology:HP:0007124,Human_Phenotype_Ontology:HP:0007216,MedGen:C0037772;CLNHGVS=NC_000012.12:g.57572105G>T;CLNREVSTAT=criteria_provided,_single_submitter;CLNSIG=Uncertain_significance;CLNVC=single_nucleotide_variant;CLNVCSO=SO:0001483;GENEINFO=KIF5A:3798;MC=SO:0001583|missense_variant;ORIGIN=1;Pangolin=ENSG00000155980.12|-44:0.0|-44:-0.0
chr12	57572117	386159	G	A	.	.	AF_ESP=0.00108;AF_EXAC=0.00028;AF_TGP=0.0008;ALLELEID=372509;CLNDN=Spastic_paraplegia|not_specified|none_provided|not_provided;CLNDISDB=Human_Phenotype_Ontology:HP:0001258,Human_Phenotype_Ontology:HP:0007062,Human_Phenotype_Ontology:HP:0007124,Human_Phenotype_Ontology:HP:0007216,MedGen:C0037772|MedGen:CN169374|MedGen:CN235283|MedGen:CN517202;CLNHGVS=NC_000012.12:g.57572117G>A;CLNREVSTAT=criteria_provided,_conflicting_interpretations;CLNSIG=Conflicting_interpretations_of_pathogenicity;CLNSIGCONF=Benign(1),Likely_benign(2),Uncertain_significance(1);CLNVC=single_nucleotide_variant;CLNVCSO=SO:0001483;CLNVI=ARUP_Laboratories,_Molecular_Genetics_and_Genomics,ARUP_Laboratories:43750;GENEINFO=KIF5A:3798;MC=SO:0001819|synonymous_variant;ORIGIN=1;RS=139091551;Pangolin=ENSG00000155980.12|-37:0.0|30:-0.0
chr12	57572127	994507	A	G	.	.	ALLELEID=982830;CLNDN=not_provided;CLNDISDB=MedGen:CN517202;CLNHGVS=NC_000012.12:g.57572127A>G;CLNREVSTAT=criteria_provided,_single_submitter;CLNSIG=Uncertain_significance;CLNVC=single_nucleotide_variant;CLNVCSO=SO:0001483;GENEINFO=KIF5A:3798;MC=SO:0001583|missense_variant;ORIGIN=0;Pangolin=ENSG00000155980.12|20:0.01|15:-0.0
chr12	57572174	880711	G	A	.	.	ALLELEID=870215;CLNDN=Hereditary_spastic_paraplegia_10;CLNDISDB=MONDO:MONDO:0011408,MedGen:C1858712,OMIM:604187,Orphanet:ORPHA100991;CLNHGVS=NC_000012.12:g.57572174G>A;CLNREVSTAT=criteria_provided,_single_submitter;CLNSIG=Uncertain_significance;CLNVC=single_nucleotide_variant;CLNVCSO=SO:0001483;CLNVI=Illumina_Clinical_Services_Laboratory,Illumina:940717;GENEINFO=KIF5A:3798;MC=SO:0001819|synonymous_variant;ORIGIN=1;Pangolin=ENSG00000155980.12|2:0.0|-27:-0.0
chr12	57572273	640046	T	C	.	.	ALLELEID=652724;CLNDN=Spastic_paraplegia;CLNDISDB=Human_Phenotype_Ontology:HP:0001258,Human_Phenotype_Ontology:HP:0007062,Human_Phenotype_Ontology:HP:0007124,Human_Phenotype_Ontology:HP:0007216,MedGen:C0037772;CLNHGVS=NC_000012.12:g.57572273T>C;CLNREVSTAT=criteria_provided,_single_submitter;CLNSIG=Uncertain_significance;CLNVC=single_nucleotide_variant;CLNVCSO=SO:0001483;GENEINFO=KIF5A:3798;MC=SO:0001627|intron_variant;ORIGIN=1;RS=1191410072;Pangolin=ENSG00000155980.12|-9:0.19|-6:-0.11
chr12	57572575	944142	C	T	.	.	ALLELEID=941039;CLNDN=Spastic_paraplegia;CLNDISDB=Human_Phenotype_Ontology:HP:0001258,Human_Phenotype_Ontology:HP:0007062,Human_Phenotype_Ontology:HP:0007124,Human_Phenotype_Ontology:HP:0007216,MedGen:C0037772;CLNHGVS=NC_000012.12:g.57572575C>T;CLNREVSTAT=criteria_provided,_single_submitter;CLNSIG=Uncertain_significance;CLNVC=single_nucleotide_variant;CLNVCSO=SO:0001483;GENEINFO=KIF5A:3798;MC=SO:0001627|intron_variant;ORIGIN=1;Pangolin=ENSG00000155980.12|49:0.04|5:-0.06
chr12	57572577	880712	C	T	.	.	ALLELEID=872277;CLNDN=Hereditary_spastic_paraplegia_10;CLNDISDB=MONDO:MONDO:0011408,MedGen:C1858712,OMIM:604187,Orphanet:ORPHA100991;CLNHGVS=NC_000012.12:g.57572577C>T;CLNREVSTAT=criteria_provided,_single_submitter;CLNSIG=Uncertain_significance;CLNVC=single_nucleotide_variant;CLNVCSO=SO:0001483;CLNVI=Illumina_Clinical_Services_Laboratory,Illumina:718102;GENEINFO=KIF5A:3798;MC=SO:0001627|intron_variant;ORIGIN=1;Pangolin=ENSG00000155980.12|3:0.38|47:-0.07
chr12	57572613	1026119	C	T	.	.	ALLELEID=1010545;CLNDN=Spastic_paraplegia;CLNDISDB=Human_Phenotype_Ontology:HP:0001258,Human_Phenotype_Ontology:HP:0007062,Human_Phenotype_Ontology:HP:0007124,Human_Phenotype_Ontology:HP:0007216,MedGen:C0037772;CLNHGVS=NC_000012.12:g.57572613C>T;CLNREVSTAT=criteria_provided,_single_submitter;CLNSIG=Uncertain_significance;CLNVC=single_nucleotide_variant;CLNVCSO=SO:0001483;GENEINFO=KIF5A:3798;MC=SO:0001583|missense_variant;ORIGIN=1;Pangolin=ENSG00000155980.12|9:0.0|-33:-0.11
chr12	57572720	1029911	T	G	.	.	ALLELEID=1017667;CLNDN=Hereditary_spastic_paraplegia_10;CLNDISDB=MONDO:MONDO:0011408,MedGen:C1858712,OMIM:604187,Orphanet:ORPHA100991;CLNHGVS=NC_000012.12:g.57572720T>G;CLNREVSTAT=criteria_provided,_single_submitter;CLNSIG=Uncertain_significance;CLNVC=single_nucleotide_variant;CLNVCSO=SO:0001483;GENEINFO=KIF5A:3798;MC=SO:0001583|missense_variant;ORIGIN=0;Pangolin=ENSG00000155980.12|13:0.03|6:-0.0
chr12	57575078	425010	C	T	.	.	ALLELEID=413344;CLNDN=not_provided;CLNDISDB=MedGen:CN517202;CLNHGVS=NC_000012.12:g.57575078C>T;CLNREVSTAT=criteria_provided,_single_submitter;CLNSIG=Uncertain_significance;CLNVC=single_nucleotide_variant;CLNVCSO=SO:0001483;GENEINFO=KIF5A:3798;MC=SO:0001627|intron_variant;ORIGIN=1;RS=61935711;Pangolin=ENSG00000155980.12|10:0.02|1:-0.01
chr12	57575102	500790	G	A	.	.	AF_EXAC=1e-05;ALLELEID=492214;CLNDN=not_provided;CLNDISDB=MedGen:CN517202;CLNHGVS=NC_000012.12:g.57575102G>A;CLNREVSTAT=criteria_provided,_single_submitter;CLNSIG=Uncertain_significance;CLNVC=single_nucleotide_variant;CLNVCSO=SO:0001483;GENEINFO=KIF5A:3798;MC=SO:0001583|missense_variant;ORIGIN=1;RS=760135493;Pangolin=ENSG00000155980.12|-14:0.01|41:-0.0
chr12	57575129	504178	C	T	.	.	ALLELEID=495737;CLNDN=Spastic_paraplegia|not_provided;CLNDISDB=Human_Phenotype_Ontology:HP:0001258,Human_Phenotype_Ontology:HP:0007062,Human_Phenotype_Ontology:HP:0007124,Human_Phenotype_Ontology:HP:0007216,MedGen:C0037772|MedGen:CN517202;CLNHGVS=NC_000012.12:g.57575129C>T;CLNREVSTAT=criteria_provided,_multiple_submitters,_no_conflicts;CLNSIG=Uncertain_significance;CLNVC=single_nucleotide_variant;CLNVCSO=SO:0001483;GENEINFO=KIF5A:3798;MC=SO:0001587|nonsense;ORIGIN=1;RS=1555178348;Pangolin=ENSG00000155980.12|14:0.02|-45:-0.03
chr12	57575209	426810	G	C	.	.	AF_EXAC=1e-05;ALLELEID=415352;CLNDN=not_provided;CLNDISDB=MedGen:CN517202;CLNHGVS=NC_000012.12:g.57575209G>C;CLNREVSTAT=criteria_provided,_single_submitter;CLNSIG=Uncertain_significance;CLNVC=single_nucleotide_variant;CLNVCSO=SO:0001483;GENEINFO=KIF5A:3798;MC=SO:0001583|missense_variant;ORIGIN=1;RS=757985743;Pangolin=ENSG00000155980.12|13:0.0|-6:-0.0
chr12	57575216	450339	C	T	.	.	ALLELEID=445065;CLNDN=not_provided;CLNDISDB=MedGen:CN517202;CLNHGVS=NC_000012.12:g.57575216C>T;CLNREVSTAT=criteria_provided,_single_submitter;CLNSIG=Uncertain_significance;CLNVC=single_nucleotide_variant;CLNVCSO=SO:0001483;GENEINFO=KIF5A:3798;MC=SO:0001583|missense_variant;ORIGIN=1;RS=202045039;Pangolin=ENSG00000155980.12|-13:0.0|-12:-0.0
chr12	57575666	309941	G	A	.	.	ALLELEID=326119;CLNDN=Spastic_paraplegia|Hereditary_spastic_paraplegia_10|none_provided;CLNDISDB=Human_Phenotype_Ontology:HP:0001258,Human_Phenotype_Ontology:HP:0007062,Human_Phenotype_Ontology:HP:0007124,Human_Phenotype_Ontology:HP:0007216,MedGen:C0037772|MONDO:MONDO:0011408,MedGen:C1858712,OMIM:604187,Orphanet:ORPHA100991|MedGen:CN235283;CLNHGVS=NC_000012.12:g.57575666G>A;CLNREVSTAT=criteria_provided,_conflicting_interpretations;CLNSIG=Conflicting_interpretations_of_pathogenicity;CLNSIGCONF=Likely_benign(1),Uncertain_significance(2);CLNVC=single_nucleotide_variant;CLNVCSO=SO:0001483;CLNVI=ARUP_Laboratories,_Molecular_Genetics_and_Genomics,ARUP_Laboratories:1486291|Illumina_Clinical_Services_Laboratory,Illumina:800404;GENEINFO=KIF5A:3798;MC=SO:0001819|synonymous_variant;ORIGIN=1;RS=370644634;Pangolin=ENSG00000155980.12|2:0.04|-26:-0.0
chr12	57575698	933953	G	A	.	.	ALLELEID=936209;CLNDN=Spastic_paraplegia;CLNDISDB=Human_Phenotype_Ontology:HP:0001258,Human_Phenotype_Ontology:HP:0007062,Human_Phenotype_Ontology:HP:0007124,Human_Phenotype_Ontology:HP:0007216,MedGen:C0037772;CLNHGVS=NC_000012.12:g.57575698G>A;CLNREVSTAT=criteria_provided,_single_submitter;CLNSIG=Uncertain_significance;CLNVC=single_nucleotide_variant;CLNVCSO=SO:0001483;GENEINFO=KIF5A:3798;MC=SO:0001583|missense_variant;ORIGIN=1;Pangolin=ENSG00000155980.12|5:0.0|4:-0.0
chr12	57575739	816537	G	A	.	.	AF_ESP=8e-05;AF_EXAC=1e-05;ALLELEID=804744;CLNDN=Demyelinating_peripheral_neuropathy;CLNDISDB=Human_Phenotype_Ontology:HP:0007108,Human_Phenotype_Ontology:HP:0007205,MedGen:CN006206;CLNHGVS=NC_000012.12:g.57575739G>A;CLNREVSTAT=criteria_provided,_single_submitter;CLNSIG=Uncertain_significance;CLNVC=single_nucleotide_variant;CLNVCSO=SO:0001483;CLNVI=Kariminejad_-_Najmabadi_Pathology_&_Genetics_Center:9615172;GENEINFO=KIF5A:3798;MC=SO:0001583|missense_variant;ORIGIN=1;RS=142495781;Pangolin=ENSG00000155980.12|18:0.0|18:-0.0
chr12	57575740	246513	C	A	.	.	AF_EXAC=2e-05;ALLELEID=244828;CLNDN=not_provided;CLNDISDB=MedGen:CN517202;CLNHGVS=NC_000012.12:g.57575740C>A;CLNREVSTAT=criteria_provided,_single_submitter;CLNSIG=Uncertain_significance;CLNVC=single_nucleotide_variant;CLNVCSO=SO:0001483;GENEINFO=KIF5A:3798;MC=SO:0001583|missense_variant;ORIGIN=1;RS=753975521;Pangolin=ENSG00000155980.12|17:0.0|17:-0.0
chr12	57576299	634594	C	T	.	.	AF_EXAC=1e-05;ALLELEID=622416;CLNDN=Hereditary_spastic_paraplegia_10;CLNDISDB=MONDO:MONDO:0011408,MedGen:C1858712,OMIM:604187,Orphanet:ORPHA100991;CLNHGVS=NC_000012.12:g.57576299C>T;CLNREVSTAT=criteria_provided,_single_submitter;CLNSIG=Uncertain_significance;CLNVC=single_nucleotide_variant;CLNVCSO=SO:0001483;GENEINFO=KIF5A:3798;MC=SO:0001583|missense_variant;ORIGIN=0;RS=756646293;Pangolin=ENSG00000155980.12|-27:0.01|-30:-0.01
chr12	57576304	872704	G	T	.	.	ALLELEID=860000;CLNDN=not_provided;CLNDISDB=MedGen:CN517202;CLNHGVS=NC_000012.12:g.57576304G>T;CLNREVSTAT=criteria_provided,_single_submitter;CLNSIG=Uncertain_significance;CLNVC=single_nucleotide_variant;CLNVCSO=SO:0001483;GENEINFO=KIF5A:3798;MC=SO:0001583|missense_variant;ORIGIN=1;Pangolin=ENSG00000155980.12|16:0.02|-32:-0.01
chr12	57576326	409667	C	T	.	.	AF_ESP=8e-05;AF_EXAC=6e-05;ALLELEID=399033;CLNDN=Spastic_paraplegia;CLNDISDB=Human_Phenotype_Ontology:HP:0001258,Human_Phenotype_Ontology:HP:0007062,Human_Phenotype_Ontology:HP:0007124,Human_Phenotype_Ontology:HP:0007216,MedGen:C0037772;CLNHGVS=NC_000012.12:g.57576326C>T;CLNREVSTAT=criteria_provided,_single_submitter;CLNSIG=Uncertain_significance;CLNVC=single_nucleotide_variant;CLNVCSO=SO:0001483;GENEINFO=KIF5A:3798;MC=SO:0001583|missense_variant;ORIGIN=1;RS=377539747;Pangolin=ENSG00000155980.12|-2:0.0|-6:-0.0
chr12	57576327	969427	G	A	.	.	ALLELEID=956912;CLNDN=Spastic_paraplegia;CLNDISDB=Human_Phenotype_Ontology:HP:0001258,Human_Phenotype_Ontology:HP:0007062,Human_Phenotype_Ontology:HP:0007124,Human_Phenotype_Ontology:HP:0007216,MedGen:C0037772;CLNHGVS=NC_000012.12:g.57576327G>A;CLNREVSTAT=criteria_provided,_single_submitter;CLNSIG=Uncertain_significance;CLNVC=single_nucleotide_variant;CLNVCSO=SO:0001483;GENEINFO=KIF5A:3798;MC=SO:0001583|missense_variant;ORIGIN=1;Pangolin=ENSG00000155980.12|-7:0.0|-40:-0.0
chr12	57576342	246529	T	G	.	.	ALLELEID=244829;CLNDN=not_provided;CLNDISDB=MedGen:CN517202;CLNHGVS=NC_000012.12:g.57576342T>G;CLNREVSTAT=criteria_provided,_single_submitter;CLNSIG=Uncertain_significance;CLNVC=single_nucleotide_variant;CLNVCSO=SO:0001483;GENEINFO=KIF5A:3798;MC=SO:0001583|missense_variant;ORIGIN=1;RS=879254299;Pangolin=ENSG00000155980.12|36:0.01|-22:-0.0
chr12	57576354	246566	A	C	.	.	ALLELEID=244830;CLNDN=not_provided;CLNDISDB=MedGen:CN517202;CLNHGVS=NC_000012.12:g.57576354A>C;CLNREVSTAT=criteria_provided,_single_submitter;CLNSIG=Uncertain_significance;CLNVC=single_nucleotide_variant;CLNVCSO=SO:0001483;GENEINFO=KIF5A:3798;MC=SO:0001583|missense_variant;ORIGIN=1;RS=879254315;Pangolin=ENSG00000155980.12|24:0.0|-34:-0.0
chr12	57576363	999074	T	C	.	.	ALLELEID=995313;CLNDN=Spastic_paraplegia;CLNDISDB=Human_Phenotype_Ontology:HP:0001258,Human_Phenotype_Ontology:HP:0007062,Human_Phenotype_Ontology:HP:0007124,Human_Phenotype_Ontology:HP:0007216,MedGen:C0037772;CLNHGVS=NC_000012.12:g.57576363T>C;CLNREVSTAT=criteria_provided,_single_submitter;CLNSIG=Uncertain_significance;CLNVC=single_nucleotide_variant;CLNVCSO=SO:0001483;GENEINFO=KIF5A:3798;MC=SO:0001583|missense_variant;ORIGIN=1;Pangolin=ENSG00000155980.12|15:0.0|15:-0.0
chr12	57576365	806904	G	C	.	.	ALLELEID=796809;CLNDN=not_provided;CLNDISDB=MedGen:CN517202;CLNHGVS=NC_000012.12:g.57576365G>C;CLNREVSTAT=criteria_provided,_single_submitter;CLNSIG=Uncertain_significance;CLNVC=single_nucleotide_variant;CLNVCSO=SO:0001483;GENEINFO=KIF5A:3798;MC=SO:0001583|missense_variant;ORIGIN=1;RS=1594922826;Pangolin=ENSG00000155980.12|13:0.01|-45:-0.0
chr12	57576825	37128	G	A	.	.	AF_EXAC=1e-05;ALLELEID=45789;CLNDN=Hereditary_spastic_paraplegia_10|not_provided;CLNDISDB=MONDO:MONDO:0011408,MedGen:C1858712,OMIM:604187,Orphanet:ORPHA100991|MedGen:CN517202;CLNHGVS=NC_000012.12:g.57576825G>A;CLNREVSTAT=criteria_provided,_single_submitter;CLNSIG=Uncertain_significance;CLNVC=single_nucleotide_variant;CLNVCSO=SO:0001483;CLNVI=OMIM_Allelic_Variant:602821.0008;GENEINFO=KIF5A:3798;MC=SO:0001583|missense_variant;ORIGIN=1;RS=387907286;Pangolin=ENSG00000155980.12|37:0.01|-45:-0.0
chr12	57576833	309943	C	T	.	.	AF_EXAC=1e-05;ALLELEID=326121;CLNDN=Hereditary_spastic_paraplegia_10;CLNDISDB=MONDO:MONDO:0011408,MedGen:C1858712,OMIM:604187,Orphanet:ORPHA100991;CLNHGVS=NC_000012.12:g.57576833C>T;CLNREVSTAT=criteria_provided,_single_submitter;CLNSIG=Uncertain_significance;CLNVC=single_nucleotide_variant;CLNVCSO=SO:0001483;CLNVI=Illumina_Clinical_Services_Laboratory,Illumina:629682;GENEINFO=KIF5A:3798;MC=SO:0001819|synonymous_variant;ORIGIN=1;RS=374554951;Pangolin=ENSG00000155980.12|29:0.01|30:-0.0
chr12	57576834	79154	G	A	.	.	AF_ESP=0.00085;AF_EXAC=0.00055;ALLELEID=90045;CLNDN=Spastic_paraplegia|Hereditary_spastic_paraplegia_10|not_specified|not_provided;CLNDISDB=Human_Phenotype_Ontology:HP:0001258,Human_Phenotype_Ontology:HP:0007062,Human_Phenotype_Ontology:HP:0007124,Human_Phenotype_Ontology:HP:0007216,MedGen:C0037772|MONDO:MONDO:0011408,MedGen:C1858712,OMIM:604187,Orphanet:ORPHA100991|MedGen:CN169374|MedGen:CN517202;CLNHGVS=NC_000012.12:g.57576834G>A;CLNREVSTAT=criteria_provided,_conflicting_interpretations;CLNSIG=Conflicting_interpretations_of_pathogenicity;CLNSIGCONF=Benign(1),Likely_benign(2),Uncertain_significance(1);CLNVC=single_nucleotide_variant;CLNVCSO=SO:0001483;CLNVI=Illumina_Clinical_Services_Laboratory,Illumina:503735;GENEINFO=KIF5A:3798;MC=SO:0001583|missense_variant;ORIGIN=1;RS=140281678;Pangolin=ENSG00000155980.12|28:0.0|28:-0.0
chr12	57576862	940500	C	G	.	.	ALLELEID=936210;CLNDN=Spastic_paraplegia;CLNDISDB=Human_Phenotype_Ontology:HP:0001258,Human_Phenotype_Ontology:HP:0007062,Human_Phenotype_Ontology:HP:0007124,Human_Phenotype_Ontology:HP:0007216,MedGen:C0037772;CLNHGVS=NC_000012.12:g.57576862C>G;CLNREVSTAT=criteria_provided,_single_submitter;CLNSIG=Uncertain_significance;CLNVC=single_nucleotide_variant;CLNVCSO=SO:0001483;GENEINFO=KIF5A:3798;MC=SO:0001583|missense_variant;ORIGIN=1;Pangolin=ENSG00000155980.12|0:0.01|0:-0.01
chr12	57576869	882111	G	A	.	.	ALLELEID=872279;CLNDN=Hereditary_spastic_paraplegia_10;CLNDISDB=MONDO:MONDO:0011408,MedGen:C1858712,OMIM:604187,Orphanet:ORPHA100991;CLNHGVS=NC_000012.12:g.57576869G>A;CLNREVSTAT=criteria_provided,_single_submitter;CLNSIG=Uncertain_significance;CLNVC=single_nucleotide_variant;CLNVCSO=SO:0001483;CLNVI=Illumina_Clinical_Services_Laboratory,Illumina:234458;GENEINFO=KIF5A:3798;MC=SO:0001627|intron_variant;ORIGIN=1;Pangolin=ENSG00000155980.12|-7:0.01|-7:-0.01
chr12	57577710	806905	C	T	.	.	ALLELEID=796810;CLNDN=not_provided;CLNDISDB=MedGen:CN517202;CLNHGVS=NC_000012.12:g.57577710C>T;CLNREVSTAT=criteria_provided,_single_submitter;CLNSIG=Uncertain_significance;CLNVC=single_nucleotide_variant;CLNVCSO=SO:0001483;GENEINFO=KIF5A:3798;MC=SO:0001627|intron_variant;ORIGIN=1;RS=1594923747;Pangolin=ENSG00000155980.12|3:0.02|1:-0.0
chr12	57577726	439849	C	T	.	.	ALLELEID=433654;CLNDN=Spastic_paraplegia|not_specified;CLNDISDB=Human_Phenotype_Ontology:HP:0001258,Human_Phenotype_Ontology:HP:0007062,Human_Phenotype_Ontology:HP:0007124,Human_Phenotype_Ontology:HP:0007216,MedGen:C0037772|MedGen:CN169374;CLNHGVS=NC_000012.12:g.57577726C>T;CLNREVSTAT=criteria_provided,_conflicting_interpretations;CLNSIG=Conflicting_interpretations_of_pathogenicity;CLNSIGCONF=Likely_pathogenic(1),Uncertain_significance(1);CLNVC=single_nucleotide_variant;CLNVCSO=SO:0001483;GENEINFO=KIF5A:3798;MC=SO:0001587|nonsense;ORIGIN=1;RS=1555178616;Pangolin=ENSG00000155980.12|45:0.0|47:-0.17
chr12	57578090	882112	G	A	.	.	ALLELEID=872280;CLNDN=Hereditary_spastic_paraplegia_10;CLNDISDB=MONDO:MONDO:0011408,MedGen:C1858712,OMIM:604187,Orphanet:ORPHA100991;CLNHGVS=NC_000012.12:g.57578090G>A;CLNREVSTAT=criteria_provided,_single_submitter;CLNSIG=Uncertain_significance;CLNVC=single_nucleotide_variant;CLNVCSO=SO:0001483;CLNVI=Illumina_Clinical_Services_Laboratory,Illumina:1300835;GENEINFO=KIF5A:3798;MC=SO:0001627|intron_variant;ORIGIN=1;Pangolin=ENSG00000155980.12|-6:0.0|-10:-0.01
chr12	57578270	883256	G	C	.	.	ALLELEID=870216;CLNDN=Hereditary_spastic_paraplegia_10;CLNDISDB=MONDO:MONDO:0011408,MedGen:C1858712,OMIM:604187,Orphanet:ORPHA100991;CLNHGVS=NC_000012.12:g.57578270G>C;CLNREVSTAT=criteria_provided,_single_submitter;CLNSIG=Uncertain_significance;CLNVC=single_nucleotide_variant;CLNVCSO=SO:0001483;CLNVI=Illumina_Clinical_Services_Laboratory,Illumina:934168;GENEINFO=KIF5A:3798;MC=SO:0001819|synonymous_variant;ORIGIN=1;Pangolin=ENSG00000155980.12|-32:0.0|-32:-0.0
chr12	57578282	309945	A	C	.	.	AF_EXAC=1e-05;ALLELEID=332270;CLNDN=Hereditary_spastic_paraplegia_10;CLNDISDB=MONDO:MONDO:0011408,MedGen:C1858712,OMIM:604187,Orphanet:ORPHA100991;CLNHGVS=NC_000012.12:g.57578282A>C;CLNREVSTAT=criteria_provided,_single_submitter;CLNSIG=Uncertain_significance;CLNVC=single_nucleotide_variant;CLNVCSO=SO:0001483;CLNVI=Illumina_Clinical_Services_Laboratory,Illumina:796920;GENEINFO=KIF5A:3798;MC=SO:0001583|missense_variant;ORIGIN=1;RS=777903778;Pangolin=ENSG00000155980.12|-44:0.01|-44:-0.0
chr12	57578284	1063461	A	G	.	.	ALLELEID=1048059;CLNDN=Spastic_paraplegia;CLNDISDB=Human_Phenotype_Ontology:HP:0001258,Human_Phenotype_Ontology:HP:0007062,Human_Phenotype_Ontology:HP:0007124,Human_Phenotype_Ontology:HP:0007216,MedGen:C0037772;CLNHGVS=NC_000012.12:g.57578284A>G;CLNREVSTAT=criteria_provided,_single_submitter;CLNSIG=Uncertain_significance;CLNVC=single_nucleotide_variant;CLNVCSO=SO:0001483;GENEINFO=KIF5A:3798;MC=SO:0001583|missense_variant;ORIGIN=1;Pangolin=ENSG00000155980.12|1:0.0|-46:-0.01
chr12	57578296	161628	C	T	.	.	ALLELEID=171527;CLNDN=Malignant_tumor_of_prostate;CLNDISDB=Human_Phenotype_Ontology:HP:0012125,MONDO:MONDO:0008315,MedGen:C0376358,OMIM:176807,SNOMED_CT:399068003;CLNHGVS=NC_000012.12:g.57578296C>T;CLNREVSTAT=no_assertion_criteria_provided;CLNSIG=Uncertain_significance;CLNVC=single_nucleotide_variant;CLNVCSO=SO:0001483;GENEINFO=KIF5A:3798;MC=SO:0001583|missense_variant;ORIGIN=2;RS=193920755;Pangolin=ENSG00000155980.12|46:0.0|46:-0.0
chr12	57580948	1055118	C	G	.	.	ALLELEID=1048060;CLNDN=Spastic_paraplegia;CLNDISDB=Human_Phenotype_Ontology:HP:0001258,Human_Phenotype_Ontology:HP:0007062,Human_Phenotype_Ontology:HP:0007124,Human_Phenotype_Ontology:HP:0007216,MedGen:C0037772;CLNHGVS=NC_000012.12:g.57580948C>G;CLNREVSTAT=criteria_provided,_single_submitter;CLNSIG=Uncertain_significance;CLNVC=single_nucleotide_variant;CLNVCSO=SO:0001483;GENEINFO=KIF5A:3798;MC=SO:0001627|intron_variant;ORIGIN=1;Pangolin=ENSG00000155980.12|27:0.04|8:-0.02
chr12	57580957	806906	T	A	.	.	ALLELEID=796811;CLNDN=not_provided;CLNDISDB=MedGen:CN517202;CLNHGVS=NC_000012.12:g.57580957T>A;CLNREVSTAT=criteria_provided,_single_submitter;CLNSIG=Uncertain_significance;CLNVC=single_nucleotide_variant;CLNVCSO=SO:0001483;GENEINFO=KIF5A:3798;MC=SO:0001583|missense_variant;ORIGIN=1;RS=1594925728;Pangolin=ENSG00000155980.12|2:0.81|-1:-0.1
chr12	57581007	1029912	C	T	.	.	ALLELEID=1017668;CLNDN=Myoclonus,_intractable,_neonatal;CLNDISDB=MONDO:MONDO:0014979,MedGen:C4310658,OMIM:617235;CLNHGVS=NC_000012.12:g.57581007C>T;CLNREVSTAT=criteria_provided,_single_submitter;CLNSIG=Uncertain_significance;CLNVC=single_nucleotide_variant;CLNVCSO=SO:0001483;GENEINFO=KIF5A:3798;MC=SO:0001587|nonsense;ORIGIN=16;Pangolin=ENSG00000155980.12|8:0.45|-32:-0.01
chr12	57581025	662246	G	T	.	.	ALLELEID=641314;CLNDN=Spastic_paraplegia;CLNDISDB=Human_Phenotype_Ontology:HP:0001258,Human_Phenotype_Ontology:HP:0007062,Human_Phenotype_Ontology:HP:0007124,Human_Phenotype_Ontology:HP:0007216,MedGen:C0037772;CLNHGVS=NC_000012.12:g.57581025G>T;CLNREVSTAT=criteria_provided,_single_submitter;CLNSIG=Uncertain_significance;CLNVC=single_nucleotide_variant;CLNVCSO=SO:0001483;GENEINFO=KIF5A:3798;MC=SO:0001587|nonsense;ORIGIN=1;RS=1594925773;Pangolin=ENSG00000155980.12|3:0.0|-10:-0.03
chr12	57581073	805497	G	T	.	.	ALLELEID=793438;CLNDN=not_provided;CLNDISDB=MedGen:CN517202;CLNHGVS=NC_000012.12:g.57581073G>T;CLNREVSTAT=criteria_provided,_single_submitter;CLNSIG=Uncertain_significance;CLNVC=single_nucleotide_variant;CLNVCSO=SO:0001483;GENEINFO=KIF5A:3798;MC=SO:0001583|missense_variant;ORIGIN=1;RS=1017745641;Pangolin=ENSG00000155980.12|30:0.0|-6:-0.0
chr12	57581089	648118	G	A	.	.	AF_EXAC=4e-05;ALLELEID=641315;CLNDN=Spastic_paraplegia|Hereditary_spastic_paraplegia_10;CLNDISDB=Human_Phenotype_Ontology:HP:0001258,Human_Phenotype_Ontology:HP:0007062,Human_Phenotype_Ontology:HP:0007124,Human_Phenotype_Ontology:HP:0007216,MedGen:C0037772|MONDO:MONDO:0011408,MedGen:C1858712,OMIM:604187,Orphanet:ORPHA100991;CLNHGVS=NC_000012.12:g.57581089G>A;CLNREVSTAT=criteria_provided,_multiple_submitters,_no_conflicts;CLNSIG=Uncertain_significance;CLNVC=single_nucleotide_variant;CLNVCSO=SO:0001483;CLNVI=Illumina_Clinical_Services_Laboratory,Illumina:928553;GENEINFO=KIF5A:3798;MC=SO:0001583|missense_variant;ORIGIN=1;RS=767911747;Pangolin=ENSG00000155980.12|14:0.0|17:-0.0
chr12	57581098	653563	A	T	.	.	ALLELEID=641316;CLNDN=Spastic_paraplegia;CLNDISDB=Human_Phenotype_Ontology:HP:0001258,Human_Phenotype_Ontology:HP:0007062,Human_Phenotype_Ontology:HP:0007124,Human_Phenotype_Ontology:HP:0007216,MedGen:C0037772;CLNHGVS=NC_000012.12:g.57581098A>T;CLNREVSTAT=criteria_provided,_single_submitter;CLNSIG=Uncertain_significance;CLNVC=single_nucleotide_variant;CLNVCSO=SO:0001483;GENEINFO=KIF5A:3798;MC=SO:0001583|missense_variant;ORIGIN=1;RS=1192823802;Pangolin=ENSG00000155980.12|5:0.01|2:-0.0
chr12	57581151	618189	C	T	.	.	AF_EXAC=2e-05;ALLELEID=609856;CLNDN=not_specified;CLNDISDB=MedGen:CN169374;CLNHGVS=NC_000012.12:g.57581151C>T;CLNREVSTAT=criteria_provided,_single_submitter;CLNSIG=Uncertain_significance;CLNVC=single_nucleotide_variant;CLNVCSO=SO:0001483;CLNVI=ARUP_Laboratories,_Molecular_Genetics_and_Genomics,ARUP_Laboratories:188846;GENEINFO=KIF5A:3798;MC=SO:0001583|missense_variant;ORIGIN=1;RS=201098122;Pangolin=ENSG00000155980.12|21:0.0|21:-0.0
chr12	57581157	932335	C	T	.	.	ALLELEID=920857;CLNDN=not_provided;CLNDISDB=MedGen:CN517202;CLNHGVS=NC_000012.12:g.57581157C>T;CLNREVSTAT=criteria_provided,_single_submitter;CLNSIG=Uncertain_significance;CLNVC=single_nucleotide_variant;CLNVCSO=SO:0001483;GENEINFO=KIF5A:3798;MC=SO:0001583|missense_variant;ORIGIN=1;Pangolin=ENSG00000155980.12|15:0.0|15:-0.0
chr12	57581158	863556	A	G	.	.	ALLELEID=840149;CLNDN=Spastic_paraplegia;CLNDISDB=Human_Phenotype_Ontology:HP:0001258,Human_Phenotype_Ontology:HP:0007062,Human_Phenotype_Ontology:HP:0007124,Human_Phenotype_Ontology:HP:0007216,MedGen:C0037772;CLNHGVS=NC_000012.12:g.57581158A>G;CLNREVSTAT=criteria_provided,_single_submitter;CLNSIG=Uncertain_significance;CLNVC=single_nucleotide_variant;CLNVCSO=SO:0001483;GENEINFO=KIF5A:3798;MC=SO:0001583|missense_variant;ORIGIN=1;Pangolin=ENSG00000155980.12|18:0.0|14:-0.01
chr12	57581462	426854	C	T	.	.	AF_EXAC=1e-05;ALLELEID=415353;CLNDN=not_provided;CLNDISDB=MedGen:CN517202;CLNHGVS=NC_000012.12:g.57581462C>T;CLNREVSTAT=criteria_provided,_single_submitter;CLNSIG=Uncertain_significance;CLNVC=single_nucleotide_variant;CLNVCSO=SO:0001483;GENEINFO=KIF5A:3798;MC=SO:0001583|missense_variant;ORIGIN=1;RS=764612223;Pangolin=ENSG00000155980.12|-17:0.0|-47:-0.01
chr12	57581484	647138	AG	A	.	.	ALLELEID=641317;CLNDN=Spastic_paraplegia;CLNDISDB=Human_Phenotype_Ontology:HP:0001258,Human_Phenotype_Ontology:HP:0007062,Human_Phenotype_Ontology:HP:0007124,Human_Phenotype_Ontology:HP:0007216,MedGen:C0037772;CLNHGVS=NC_000012.12:g.57581485del;CLNREVSTAT=criteria_provided,_single_submitter;CLNSIG=Uncertain_significance;CLNVC=Deletion;CLNVCSO=SO:0000159;GENEINFO=KIF5A:3798;MC=SO:0001589|frameshift_variant;ORIGIN=1;RS=1594926154;Pangolin=ENSG00000155980.12|22:0.0|49:-0.0
chr12	57581497	309947	C	T	.	.	AF_EXAC=1e-05;ALLELEID=326124;CLNDN=Hereditary_spastic_paraplegia_10|not_provided;CLNDISDB=MONDO:MONDO:0011408,MedGen:C1858712,OMIM:604187,Orphanet:ORPHA100991|MedGen:CN517202;CLNHGVS=NC_000012.12:g.57581497C>T;CLNREVSTAT=criteria_provided,_conflicting_interpretations;CLNSIG=Conflicting_interpretations_of_pathogenicity;CLNSIGCONF=Likely_benign(1),Uncertain_significance(1);CLNVC=single_nucleotide_variant;CLNVCSO=SO:0001483;CLNVI=Illumina_Clinical_Services_Laboratory,Illumina:553347;GENEINFO=KIF5A:3798;MC=SO:0001819|synonymous_variant;ORIGIN=1;RS=781143696;Pangolin=ENSG00000155980.12|9:0.0|36:-0.0
chr12	57581540	309949	G	A	.	.	AF_EXAC=9e-05;ALLELEID=318117;CLNDN=Spastic_paraplegia|Hereditary_spastic_paraplegia_10;CLNDISDB=Human_Phenotype_Ontology:HP:0001258,Human_Phenotype_Ontology:HP:0007062,Human_Phenotype_Ontology:HP:0007124,Human_Phenotype_Ontology:HP:0007216,MedGen:C0037772|MONDO:MONDO:0011408,MedGen:C1858712,OMIM:604187,Orphanet:ORPHA100991;CLNHGVS=NC_000012.12:g.57581540G>A;CLNREVSTAT=criteria_provided,_conflicting_interpretations;CLNSIG=Conflicting_interpretations_of_pathogenicity;CLNSIGCONF=Likely_benign(1),Uncertain_significance(1);CLNVC=single_nucleotide_variant;CLNVCSO=SO:0001483;CLNVI=Illumina_Clinical_Services_Laboratory,Illumina:824212;GENEINFO=KIF5A:3798;MC=SO:0001583|missense_variant;ORIGIN=1;RS=746095110;Pangolin=ENSG00000155980.12|28:0.0|25:-0.0
chr12	57581572	1057337	A	G	.	.	ALLELEID=1048061;CLNDN=Spastic_paraplegia;CLNDISDB=Human_Phenotype_Ontology:HP:0001258,Human_Phenotype_Ontology:HP:0007062,Human_Phenotype_Ontology:HP:0007124,Human_Phenotype_Ontology:HP:0007216,MedGen:C0037772;CLNHGVS=NC_000012.12:g.57581572A>G;CLNREVSTAT=criteria_provided,_single_submitter;CLNSIG=Uncertain_significance;CLNVC=single_nucleotide_variant;CLNVCSO=SO:0001483;GENEINFO=KIF5A:3798;MC=SO:0001627|intron_variant;ORIGIN=1;Pangolin=ENSG00000155980.12|-11:0.17|-4:-0.58
chr12	57581873	573625	T	TA	.	.	ALLELEID=565655;CLNDN=Spastic_paraplegia;CLNDISDB=Human_Phenotype_Ontology:HP:0001258,Human_Phenotype_Ontology:HP:0007062,Human_Phenotype_Ontology:HP:0007124,Human_Phenotype_Ontology:HP:0007216,MedGen:C0037772;CLNHGVS=NC_000012.12:g.57581873_57581874insA;CLNREVSTAT=criteria_provided,_single_submitter;CLNSIG=Uncertain_significance;CLNVC=Insertion;CLNVCSO=SO:0000667;GENEINFO=KIF5A:3798;MC=SO:0001589|frameshift_variant;ORIGIN=1;RS=1565705251;Pangolin=ENSG00000155980.12|22:0.04|-3:-0.04
chr12	57581887	309950	C	T	.	.	AF_ESP=0.00046;AF_EXAC=0.00023;ALLELEID=333845;CLNDN=Spastic_paraplegia|Amyotrophic_lateral_sclerosis|Hereditary_spastic_paraplegia_10|not_specified|not_provided;CLNDISDB=Human_Phenotype_Ontology:HP:0001258,Human_Phenotype_Ontology:HP:0007062,Human_Phenotype_Ontology:HP:0007124,Human_Phenotype_Ontology:HP:0007216,MedGen:C0037772|Human_Phenotype_Ontology:HP:0007354,MedGen:C0002736,OMIM:PS105400,Orphanet:ORPHA803,SNOMED_CT:86044005|MONDO:MONDO:0011408,MedGen:C1858712,OMIM:604187,Orphanet:ORPHA100991|MedGen:CN169374|MedGen:CN517202;CLNHGVS=NC_000012.12:g.57581887C>T;CLNREVSTAT=criteria_provided,_conflicting_interpretations;CLNSIG=Conflicting_interpretations_of_pathogenicity;CLNSIGCONF=Likely_benign(2),Uncertain_significance(3);CLNVC=single_nucleotide_variant;CLNVCSO=SO:0001483;CLNVI=Illumina_Clinical_Services_Laboratory,Illumina:147142;GENEINFO=KIF5A:3798;MC=SO:0001583|missense_variant;ORIGIN=1;RS=139801016;Pangolin=ENSG00000155980.12|4:0.04|-17:-0.01
chr12	57581899	985337	C	T	.	.	ALLELEID=973876;CLNDN=Inborn_genetic_diseases;CLNDISDB=MeSH:D030342,MedGen:C0950123;CLNHGVS=NC_000012.12:g.57581899C>T;CLNREVSTAT=criteria_provided,_single_submitter;CLNSIG=Uncertain_significance;CLNVC=single_nucleotide_variant;CLNVCSO=SO:0001483;GENEINFO=KIF5A:3798;MC=SO:0001583|missense_variant;ORIGIN=1;Pangolin=ENSG00000155980.12|-5:0.01|-8:-0.0
chr12	57581913	884069	G	A	.	.	ALLELEID=870217;CLNDN=Hereditary_spastic_paraplegia_10;CLNDISDB=MONDO:MONDO:0011408,MedGen:C1858712,OMIM:604187,Orphanet:ORPHA100991;CLNHGVS=NC_000012.12:g.57581913G>A;CLNREVSTAT=criteria_provided,_single_submitter;CLNSIG=Uncertain_significance;CLNVC=single_nucleotide_variant;CLNVCSO=SO:0001483;CLNVI=Illumina_Clinical_Services_Laboratory,Illumina:677030;GENEINFO=KIF5A:3798;MC=SO:0001583|missense_variant;ORIGIN=1;Pangolin=ENSG00000155980.12|39:0.01|-19:-0.01
chr12	57581917	284653	C	G	.	.	ALLELEID=268890;CLNDN=Spastic_paraplegia|not_specified;CLNDISDB=Human_Phenotype_Ontology:HP:0001258,Human_Phenotype_Ontology:HP:0007062,Human_Phenotype_Ontology:HP:0007124,Human_Phenotype_Ontology:HP:0007216,MedGen:C0037772|MedGen:CN169374;CLNHGVS=NC_000012.12:g.57581917C>G;CLNREVSTAT=criteria_provided,_conflicting_interpretations;CLNSIG=Conflicting_interpretations_of_pathogenicity;CLNSIGCONF=Likely_benign(1),Uncertain_significance(1);CLNVC=single_nucleotide_variant;CLNVCSO=SO:0001483;GENEINFO=KIF5A:3798;MC=SO:0001583|missense_variant;ORIGIN=1;RS=113247976;Pangolin=ENSG00000155980.12|-26:0.01|35:-0.01
chr12	57581917	240087	C	T	.	.	AF_ESP=0.01015;AF_TGP=0.00679;ALLELEID=241567;CLNDN=Spastic_paraplegia|Amyotrophic_lateral_sclerosis|Hereditary_spastic_paraplegia_10|not_specified|none_provided|not_provided;CLNDISDB=Human_Phenotype_Ontology:HP:0001258,Human_Phenotype_Ontology:HP:0007062,Human_Phenotype_Ontology:HP:0007124,Human_Phenotype_Ontology:HP:0007216,MedGen:C0037772|Human_Phenotype_Ontology:HP:0007354,MedGen:C0002736,OMIM:PS105400,Orphanet:ORPHA803,SNOMED_CT:86044005|MONDO:MONDO:0011408,MedGen:C1858712,OMIM:604187,Orphanet:ORPHA100991|MedGen:CN169374|MedGen:CN235283|MedGen:CN517202;CLNHGVS=NC_000012.12:g.57581917C>T;CLNREVSTAT=criteria_provided,_conflicting_interpretations;CLNSIG=Conflicting_interpretations_of_pathogenicity;CLNSIGCONF=Benign(5),Likely_benign(1),Uncertain_significance(1);CLNVC=single_nucleotide_variant;CLNVCSO=SO:0001483;CLNVI=ARUP_Laboratories,_Molecular_Genetics_and_Genomics,ARUP_Laboratories:104079|Illumina_Clinical_Services_Laboratory,Illumina:10985;GENEINFO=KIF5A:3798;MC=SO:0001583|missense_variant;ORIGIN=1;RS=113247976;Pangolin=ENSG00000155980.12|-23:0.0|-47:-0.0
chr12	57581931	377241	C	A	.	.	ALLELEID=364119;CLNDN=not_provided;CLNDISDB=MedGen:CN517202;CLNHGVS=NC_000012.12:g.57581931C>A;CLNREVSTAT=criteria_provided,_single_submitter;CLNSIG=Uncertain_significance;CLNVC=single_nucleotide_variant;CLNVCSO=SO:0001483;GENEINFO=KIF5A:3798;MC=SO:0001583|missense_variant;ORIGIN=1;RS=1057520171;Pangolin=ENSG00000155980.12|-37:0.01|21:-0.0
chr12	57581950	560370	A	T	.	.	AF_ESP=0.00015;AF_EXAC=2e-05;ALLELEID=551410;CLNDN=Spastic_paraplegia;CLNDISDB=Human_Phenotype_Ontology:HP:0001258,Human_Phenotype_Ontology:HP:0007062,Human_Phenotype_Ontology:HP:0007124,Human_Phenotype_Ontology:HP:0007216,MedGen:C0037772;CLNHGVS=NC_000012.12:g.57581950A>T;CLNREVSTAT=no_assertion_criteria_provided;CLNSIG=Uncertain_significance;CLNVC=single_nucleotide_variant;CLNVCSO=SO:0001483;GENEINFO=KIF5A:3798;MC=SO:0001583|missense_variant;ORIGIN=0;RS=146202502;Pangolin=ENSG00000155980.12|2:0.01|-13:-0.0
chr12	57582600	935835	AG	A	.	.	ALLELEID=939759;CLNDN=Spastic_paraplegia;CLNDISDB=Human_Phenotype_Ontology:HP:0001258,Human_Phenotype_Ontology:HP:0007062,Human_Phenotype_Ontology:HP:0007124,Human_Phenotype_Ontology:HP:0007216,MedGen:C0037772;CLNHGVS=NC_000012.12:g.57582602del;CLNREVSTAT=criteria_provided,_single_submitter;CLNSIG=Uncertain_significance;CLNVC=Deletion;CLNVCSO=SO:0000159;CLNVI=Invitae:6909462;GENEINFO=KIF5A:3798;ORIGIN=1;Pangolin=ENSG00000155980.12|3:0.68|2:-0.76
chr12	57582603	309951	A	G	.	.	AF_EXAC=2e-05;ALLELEID=318122;CLNDN=Hereditary_spastic_paraplegia_10;CLNDISDB=MONDO:MONDO:0011408,MedGen:C1858712,OMIM:604187,Orphanet:ORPHA100991;CLNHGVS=NC_000012.12:g.57582603A>G;CLNREVSTAT=criteria_provided,_single_submitter;CLNSIG=Uncertain_significance;CLNVC=single_nucleotide_variant;CLNVCSO=SO:0001483;CLNVI=Illumina_Clinical_Services_Laboratory,Illumina:659511;GENEINFO=KIF5A:3798;MC=SO:0001819|synonymous_variant;ORIGIN=1;RS=750415265;Pangolin=ENSG00000155980.12|-16:0.0|26:-0.13
chr12	57583130	654081	A	G	.	.	ALLELEID=641318;CLNDN=Spastic_paraplegia;CLNDISDB=Human_Phenotype_Ontology:HP:0001258,Human_Phenotype_Ontology:HP:0007062,Human_Phenotype_Ontology:HP:0007124,Human_Phenotype_Ontology:HP:0007216,MedGen:C0037772;CLNHGVS=NC_000012.12:g.57583130A>G;CLNREVSTAT=criteria_provided,_single_submitter;CLNSIG=Uncertain_significance;CLNVC=single_nucleotide_variant;CLNVCSO=SO:0001483;GENEINFO=KIF5A:3798;MC=SO:0001583|missense_variant;ORIGIN=1;RS=1485170378;Pangolin=ENSG00000155980.12|-48:0.0|-29:-0.12
chr12	57583148	309952	T	G	.	.	AF_EXAC=1e-05;ALLELEID=332273;CLNDN=Hereditary_spastic_paraplegia_10;CLNDISDB=MONDO:MONDO:0011408,MedGen:C1858712,OMIM:604187,Orphanet:ORPHA100991;CLNHGVS=NC_000012.12:g.57583148T>G;CLNREVSTAT=criteria_provided,_single_submitter;CLNSIG=Uncertain_significance;CLNVC=single_nucleotide_variant;CLNVCSO=SO:0001483;CLNVI=Illumina_Clinical_Services_Laboratory,Illumina:631917;GENEINFO=KIF5A:3798;MC=SO:0001583|missense_variant;ORIGIN=1;RS=756348570;Pangolin=ENSG00000155980.12|-47:0.02|15:-0.0
chr12	57583162	947352	G	A	.	.	ALLELEID=926694;CLNDN=Spastic_paraplegia;CLNDISDB=Human_Phenotype_Ontology:HP:0001258,Human_Phenotype_Ontology:HP:0007062,Human_Phenotype_Ontology:HP:0007124,Human_Phenotype_Ontology:HP:0007216,MedGen:C0037772;CLNHGVS=NC_000012.12:g.57583162G>A;CLNREVSTAT=criteria_provided,_single_submitter;CLNSIG=Uncertain_significance;CLNVC=single_nucleotide_variant;CLNVCSO=SO:0001483;GENEINFO=KIF5A:3798;MC=SO:0001583|missense_variant;ORIGIN=1;Pangolin=ENSG00000155980.12|3:0.0|1:-0.0
chr12	57583193	884071	C	T	.	.	ALLELEID=870219;CLNDN=Hereditary_spastic_paraplegia_10;CLNDISDB=MONDO:MONDO:0011408,MedGen:C1858712,OMIM:604187,Orphanet:ORPHA100991;CLNHGVS=NC_000012.12:g.57583193C>T;CLNREVSTAT=criteria_provided,_single_submitter;CLNSIG=Uncertain_significance;CLNVC=single_nucleotide_variant;CLNVCSO=SO:0001483;CLNVI=Illumina_Clinical_Services_Laboratory,Illumina:1392361;GENEINFO=KIF5A:3798;MC=SO:0001624|3_prime_UTR_variant;ORIGIN=1;Pangolin=ENSG00000155980.12|23:0.0|22:-0.09
chr12	57584267	880776	C	G	.	.	ALLELEID=870220;CLNDN=Hereditary_spastic_paraplegia_10;CLNDISDB=MONDO:MONDO:0011408,MedGen:C1858712,OMIM:604187,Orphanet:ORPHA100991;CLNHGVS=NC_000012.12:g.57584267C>G;CLNREVSTAT=criteria_provided,_single_submitter;CLNSIG=Uncertain_significance;CLNVC=single_nucleotide_variant;CLNVCSO=SO:0001483;CLNVI=Illumina_Clinical_Services_Laboratory,Illumina:1354929;GENEINFO=KIF5A:3798;MC=SO:0001624|3_prime_UTR_variant;ORIGIN=1;Pangolin=ENSG00000155980.12|-49:0.04|-3:-0.0
chr12	57584351	309955	T	A	.	.	ALLELEID=326135;CLNDN=Hereditary_spastic_paraplegia_10;CLNDISDB=MONDO:MONDO:0011408,MedGen:C1858712,OMIM:604187,Orphanet:ORPHA100991;CLNHGVS=NC_000012.12:g.57584351T>A;CLNREVSTAT=criteria_provided,_single_submitter;CLNSIG=Uncertain_significance;CLNVC=single_nucleotide_variant;CLNVCSO=SO:0001483;CLNVI=Illumina_Clinical_Services_Laboratory,Illumina:441280;GENEINFO=KIF5A:3798;MC=SO:0001624|3_prime_UTR_variant;ORIGIN=1;RS=761486570;Pangolin=ENSG00000155980.12|-12:0.0|-45:-0.0
chr12	57584498	309956	C	T	.	.	ALLELEID=332277;CLNDN=Hereditary_spastic_paraplegia_10;CLNDISDB=MONDO:MONDO:0011408,MedGen:C1858712,OMIM:604187,Orphanet:ORPHA100991;CLNHGVS=NC_000012.12:g.57584498C>T;CLNREVSTAT=criteria_provided,_single_submitter;CLNSIG=Uncertain_significance;CLNVC=single_nucleotide_variant;CLNVCSO=SO:0001483;CLNVI=Illumina_Clinical_Services_Laboratory,Illumina:786821;GENEINFO=KIF5A:3798;MC=SO:0001624|3_prime_UTR_variant;ORIGIN=1;RS=886049701;Pangolin=ENSG00000155980.12|-20:0.0|43:-0.0
chr12	57584507	309957	G	C	.	.	ALLELEID=326136;CLNDN=Hereditary_spastic_paraplegia_10;CLNDISDB=MONDO:MONDO:0011408,MedGen:C1858712,OMIM:604187,Orphanet:ORPHA100991;CLNHGVS=NC_000012.12:g.57584507G>C;CLNREVSTAT=criteria_provided,_single_submitter;CLNSIG=Uncertain_significance;CLNVC=single_nucleotide_variant;CLNVCSO=SO:0001483;CLNVI=Illumina_Clinical_Services_Laboratory,Illumina:89311;GENEINFO=KIF5A:3798;MC=SO:0001624|3_prime_UTR_variant;ORIGIN=1;RS=150199729;Pangolin=ENSG00000155980.12|-29:0.0|34:-0.0
chr12	57584507	309958	G	T	.	.	AF_TGP=0.0004;ALLELEID=333846;CLNDN=Hereditary_spastic_paraplegia_10;CLNDISDB=MONDO:MONDO:0011408,MedGen:C1858712,OMIM:604187,Orphanet:ORPHA100991;CLNHGVS=NC_000012.12:g.57584507G>T;CLNREVSTAT=criteria_provided,_single_submitter;CLNSIG=Uncertain_significance;CLNVC=single_nucleotide_variant;CLNVCSO=SO:0001483;CLNVI=Illumina_Clinical_Services_Laboratory,Illumina:100522;GENEINFO=KIF5A:3798;MC=SO:0001624|3_prime_UTR_variant;ORIGIN=1;RS=150199729;Pangolin=ENSG00000155980.12|-29:0.0|34:-0.0
chr12	57584516	880777	T	G	.	.	ALLELEID=870221;CLNDN=Hereditary_spastic_paraplegia_10;CLNDISDB=MONDO:MONDO:0011408,MedGen:C1858712,OMIM:604187,Orphanet:ORPHA100991;CLNHGVS=NC_000012.12:g.57584516T>G;CLNREVSTAT=criteria_provided,_single_submitter;CLNSIG=Uncertain_significance;CLNVC=single_nucleotide_variant;CLNVCSO=SO:0001483;CLNVI=Illumina_Clinical_Services_Laboratory,Illumina:583107;GENEINFO=KIF5A:3798;MC=SO:0001624|3_prime_UTR_variant;ORIGIN=1;Pangolin=ENSG00000155980.12|25:0.0|-38:-0.0
chr12	57584599	309959	A	ACACG	.	.	ALLELEID=333854;CLNDN=Spastic_paraplegia,_autosomal_dominant;CLNDISDB=MedGen:CN239430;CLNHGVS=NC_000012.12:g.57584603_57584606GCAC[4];CLNREVSTAT=criteria_provided,_single_submitter;CLNSIG=Uncertain_significance;CLNVC=Microsatellite;CLNVCSO=SO:0000289;CLNVI=Illumina_Clinical_Services_Laboratory,Illumina:750677;GENEINFO=KIF5A:3798;MC=SO:0001624|3_prime_UTR_variant;ORIGIN=1;RS=150797197;Pangolin=ENSG00000155980.12|-11:0.0|52:-0.0
chr12	57584616	309961	C	T	.	.	ALLELEID=333855;CLNDN=Hereditary_spastic_paraplegia_10;CLNDISDB=MONDO:MONDO:0011408,MedGen:C1858712,OMIM:604187,Orphanet:ORPHA100991;CLNHGVS=NC_000012.12:g.57584616C>T;CLNREVSTAT=criteria_provided,_single_submitter;CLNSIG=Uncertain_significance;CLNVC=single_nucleotide_variant;CLNVCSO=SO:0001483;CLNVI=Illumina_Clinical_Services_Laboratory,Illumina:618382;GENEINFO=KIF5A:3798;MC=SO:0001624|3_prime_UTR_variant;ORIGIN=1;RS=886049704;Pangolin=ENSG00000155980.12|-1:0.0|34:-0.0
chr12	57584630	882171	C	T	.	.	ALLELEID=870224;CLNDN=Hereditary_spastic_paraplegia_10;CLNDISDB=MONDO:MONDO:0011408,MedGen:C1858712,OMIM:604187,Orphanet:ORPHA100991;CLNHGVS=NC_000012.12:g.57584630C>T;CLNREVSTAT=criteria_provided,_single_submitter;CLNSIG=Uncertain_significance;CLNVC=single_nucleotide_variant;CLNVCSO=SO:0001483;CLNVI=Illumina_Clinical_Services_Laboratory,Illumina:1312766;GENEINFO=KIF5A:3798;MC=SO:0001624|3_prime_UTR_variant;ORIGIN=1;Pangolin=ENSG00000155980.12|-1:0.0|1:-0.0
chr12	57584673	309962	A	T	.	.	ALLELEID=326141;CLNDN=Hereditary_spastic_paraplegia_10;CLNDISDB=MONDO:MONDO:0011408,MedGen:C1858712,OMIM:604187,Orphanet:ORPHA100991;CLNHGVS=NC_000012.12:g.57584673A>T;CLNREVSTAT=criteria_provided,_single_submitter;CLNSIG=Uncertain_significance;CLNVC=single_nucleotide_variant;CLNVCSO=SO:0001483;CLNVI=Illumina_Clinical_Services_Laboratory,Illumina:823966;GENEINFO=KIF5A:3798;MC=SO:0001624|3_prime_UTR_variant;ORIGIN=1;RS=886049705;Pangolin=ENSG00000155980.12|49:0.0|-23:-0.0
chr12	57614324	161847	C	A	.	.	ALLELEID=171528;CLNDN=Malignant_tumor_of_prostate;CLNDISDB=Human_Phenotype_Ontology:HP:0012125,MONDO:MONDO:0008315,MedGen:C0376358,OMIM:176807,SNOMED_CT:399068003;CLNHGVS=NC_000012.12:g.57614324C>A;CLNREVSTAT=no_assertion_criteria_provided;CLNSIG=Uncertain_significance;CLNVC=single_nucleotide_variant;CLNVCSO=SO:0001483;GENEINFO=ARHGEF25:115557;MC=SO:0001627|intron_variant;ORIGIN=2;RS=193921117;Pangolin=ENSG00000240771.8|7:0.01|7:-0.0ENSG00000224713.4|-20:0.0|-1:-0.0
chr12	57626790	848217	C	G	.	.	ALLELEID=840150;CLNDN=Spastic_paraplegia;CLNDISDB=Human_Phenotype_Ontology:HP:0001258,Human_Phenotype_Ontology:HP:0007062,Human_Phenotype_Ontology:HP:0007124,Human_Phenotype_Ontology:HP:0007216,MedGen:C0037772;CLNHGVS=NC_000012.12:g.57626790C>G;CLNREVSTAT=criteria_provided,_single_submitter;CLNSIG=Uncertain_significance;CLNVC=single_nucleotide_variant;CLNVCSO=SO:0001483;GENEINFO=B4GALNT1:2583;MC=SO:0001583|missense_variant;ORIGIN=1;Pangolin=ENSG00000135454.14|48:0.02|33:-0.0
chr12	57626801	835530	C	T	.	.	ALLELEID=840151;CLNDN=Spastic_paraplegia;CLNDISDB=Human_Phenotype_Ontology:HP:0001258,Human_Phenotype_Ontology:HP:0007062,Human_Phenotype_Ontology:HP:0007124,Human_Phenotype_Ontology:HP:0007216,MedGen:C0037772;CLNHGVS=NC_000012.12:g.57626801C>T;CLNREVSTAT=criteria_provided,_single_submitter;CLNSIG=Uncertain_significance;CLNVC=single_nucleotide_variant;CLNVCSO=SO:0001483;GENEINFO=B4GALNT1:2583;MC=SO:0001583|missense_variant;ORIGIN=1;Pangolin=ENSG00000135454.14|37:0.02|22:-0.0
chr12	57626908	955854	C	A	.	.	ALLELEID=948116;CLNDN=Spastic_paraplegia;CLNDISDB=Human_Phenotype_Ontology:HP:0001258,Human_Phenotype_Ontology:HP:0007062,Human_Phenotype_Ontology:HP:0007124,Human_Phenotype_Ontology:HP:0007216,MedGen:C0037772;CLNHGVS=NC_000012.12:g.57626908C>A;CLNREVSTAT=criteria_provided,_single_submitter;CLNSIG=Uncertain_significance;CLNVC=single_nucleotide_variant;CLNVCSO=SO:0001483;GENEINFO=B4GALNT1:2583;MC=SO:0001583|missense_variant;ORIGIN=1;Pangolin=ENSG00000135454.14|-27:0.0|1:-0.0
chr12	57626908	1036032	C	T	.	.	ALLELEID=1031063;CLNDN=Spastic_paraplegia;CLNDISDB=Human_Phenotype_Ontology:HP:0001258,Human_Phenotype_Ontology:HP:0007062,Human_Phenotype_Ontology:HP:0007124,Human_Phenotype_Ontology:HP:0007216,MedGen:C0037772;CLNHGVS=NC_000012.12:g.57626908C>T;CLNREVSTAT=criteria_provided,_single_submitter;CLNSIG=Uncertain_significance;CLNVC=single_nucleotide_variant;CLNVCSO=SO:0001483;GENEINFO=B4GALNT1:2583;MC=SO:0001583|missense_variant;ORIGIN=1;Pangolin=ENSG00000135454.14|-27:0.0|-44:-0.0
chr12	57626914	1043546	C	T	.	.	ALLELEID=1031064;CLNDN=Spastic_paraplegia;CLNDISDB=Human_Phenotype_Ontology:HP:0001258,Human_Phenotype_Ontology:HP:0007062,Human_Phenotype_Ontology:HP:0007124,Human_Phenotype_Ontology:HP:0007216,MedGen:C0037772;CLNHGVS=NC_000012.12:g.57626914C>T;CLNREVSTAT=criteria_provided,_single_submitter;CLNSIG=Uncertain_significance;CLNVC=single_nucleotide_variant;CLNVCSO=SO:0001483;GENEINFO=B4GALNT1:2583;MC=SO:0001583|missense_variant;ORIGIN=1;Pangolin=ENSG00000135454.14|47:0.02|16:-0.0
chr12	57626946	451967	C	T	.	.	ALLELEID=445066;CLNDN=not_provided;CLNDISDB=MedGen:CN517202;CLNHGVS=NC_000012.12:g.57626946C>T;CLNREVSTAT=criteria_provided,_single_submitter;CLNSIG=Uncertain_significance;CLNVC=single_nucleotide_variant;CLNVCSO=SO:0001483;GENEINFO=B4GALNT1:2583;MC=SO:0001583|missense_variant;ORIGIN=1;RS=1555185818;Pangolin=ENSG00000135454.14|15:0.02|48:-0.0
chr12	57627624	648688	G	A	.	.	ALLELEID=641319;CLNDN=Spastic_paraplegia;CLNDISDB=Human_Phenotype_Ontology:HP:0001258,Human_Phenotype_Ontology:HP:0007062,Human_Phenotype_Ontology:HP:0007124,Human_Phenotype_Ontology:HP:0007216,MedGen:C0037772;CLNHGVS=NC_000012.12:g.57627624G>A;CLNREVSTAT=criteria_provided,_single_submitter;CLNSIG=Uncertain_significance;CLNVC=single_nucleotide_variant;CLNVCSO=SO:0001483;GENEINFO=B4GALNT1:2583;MC=SO:0001583|missense_variant;ORIGIN=1;RS=1594978157;Pangolin=ENSG00000135454.14|-6:0.01|43:-0.02
chr12	57627855	458220	C	G	.	.	ALLELEID=463259;CLNDN=Spastic_paraplegia;CLNDISDB=Human_Phenotype_Ontology:HP:0001258,Human_Phenotype_Ontology:HP:0007062,Human_Phenotype_Ontology:HP:0007124,Human_Phenotype_Ontology:HP:0007216,MedGen:C0037772;CLNHGVS=NC_000012.12:g.57627855C>G;CLNREVSTAT=criteria_provided,_single_submitter;CLNSIG=Uncertain_significance;CLNVC=single_nucleotide_variant;CLNVCSO=SO:0001483;GENEINFO=B4GALNT1:2583;MC=SO:0001583|missense_variant;ORIGIN=1;RS=952948389;Pangolin=ENSG00000135454.14|3:0.02|36:-0.02
chr12	57627865	1012824	G	A	.	.	ALLELEID=1000813;CLNDN=not_provided;CLNDISDB=MedGen:CN517202;CLNHGVS=NC_000012.12:g.57627865G>A;CLNREVSTAT=criteria_provided,_single_submitter;CLNSIG=Uncertain_significance;CLNVC=single_nucleotide_variant;CLNVCSO=SO:0001483;GENEINFO=B4GALNT1:2583;MC=SO:0001627|intron_variant;ORIGIN=1;Pangolin=ENSG00000135454.14|-7:0.02|26:-0.05
chr12	57628141	947525	T	G	.	.	ALLELEID=926695;CLNDN=Spastic_paraplegia;CLNDISDB=Human_Phenotype_Ontology:HP:0001258,Human_Phenotype_Ontology:HP:0007062,Human_Phenotype_Ontology:HP:0007124,Human_Phenotype_Ontology:HP:0007216,MedGen:C0037772;CLNHGVS=NC_000012.12:g.57628141T>G;CLNREVSTAT=criteria_provided,_single_submitter;CLNSIG=Uncertain_significance;CLNVC=single_nucleotide_variant;CLNVCSO=SO:0001483;GENEINFO=B4GALNT1:2583;MC=SO:0001583|missense_variant;ORIGIN=1;Pangolin=ENSG00000135454.14|-19:0.0|-19:-0.02
chr12	57628145	458219	GCACGTC	G	.	.	ALLELEID=463138;CLNDN=Spastic_paraplegia;CLNDISDB=Human_Phenotype_Ontology:HP:0001258,Human_Phenotype_Ontology:HP:0007062,Human_Phenotype_Ontology:HP:0007124,Human_Phenotype_Ontology:HP:0007216,MedGen:C0037772;CLNHGVS=NC_000012.12:g.57628149_57628154del;CLNREVSTAT=criteria_provided,_single_submitter;CLNSIG=Uncertain_significance;CLNVC=Deletion;CLNVCSO=SO:0000159;GENEINFO=B4GALNT1:2583;MC=SO:0001822|inframe_deletion;ORIGIN=1;RS=771698791;Pangolin=ENSG00000135454.14|-23:0.01|-23:-0.05
chr12	57628177	851170	G	C	.	.	ALLELEID=840153;CLNDN=Spastic_paraplegia;CLNDISDB=Human_Phenotype_Ontology:HP:0001258,Human_Phenotype_Ontology:HP:0007062,Human_Phenotype_Ontology:HP:0007124,Human_Phenotype_Ontology:HP:0007216,MedGen:C0037772;CLNHGVS=NC_000012.12:g.57628177G>C;CLNREVSTAT=criteria_provided,_single_submitter;CLNSIG=Uncertain_significance;CLNVC=single_nucleotide_variant;CLNVCSO=SO:0001483;GENEINFO=B4GALNT1:2583;MC=SO:0001583|missense_variant;ORIGIN=1;Pangolin=ENSG00000135454.14|39:0.0|2:-0.0
chr12	57628217	458218	T	C	.	.	AF_ESP=8e-05;AF_EXAC=0.00014;AF_TGP=0.0002;ALLELEID=462406;CLNDN=Spastic_paraplegia;CLNDISDB=Human_Phenotype_Ontology:HP:0001258,Human_Phenotype_Ontology:HP:0007062,Human_Phenotype_Ontology:HP:0007124,Human_Phenotype_Ontology:HP:0007216,MedGen:C0037772;CLNHGVS=NC_000012.12:g.57628217T>C;CLNREVSTAT=criteria_provided,_single_submitter;CLNSIG=Uncertain_significance;CLNVC=single_nucleotide_variant;CLNVCSO=SO:0001483;GENEINFO=B4GALNT1:2583;MC=SO:0001583|missense_variant;ORIGIN=1;RS=144643461;Pangolin=ENSG00000135454.14|10:0.0|45:-0.01
chr12	57628231	426919	G	A	.	.	ALLELEID=415354;CLNDN=not_provided;CLNDISDB=MedGen:CN517202;CLNHGVS=NC_000012.12:g.57628231G>A;CLNREVSTAT=criteria_provided,_single_submitter;CLNSIG=Uncertain_significance;CLNVC=single_nucleotide_variant;CLNVCSO=SO:0001483;GENEINFO=B4GALNT1:2583;MC=SO:0001583|missense_variant;ORIGIN=1;RS=772896451;Pangolin=ENSG00000135454.14|31:0.01|18:-0.0
chr12	57628713	947526	C	A	.	.	ALLELEID=926696;CLNDN=Spastic_paraplegia;CLNDISDB=Human_Phenotype_Ontology:HP:0001258,Human_Phenotype_Ontology:HP:0007062,Human_Phenotype_Ontology:HP:0007124,Human_Phenotype_Ontology:HP:0007216,MedGen:C0037772;CLNHGVS=NC_000012.12:g.57628713C>A;CLNREVSTAT=criteria_provided,_single_submitter;CLNSIG=Uncertain_significance;CLNVC=single_nucleotide_variant;CLNVCSO=SO:0001483;GENEINFO=B4GALNT1:2583;MC=SO:0001583|missense_variant;ORIGIN=1;Pangolin=ENSG00000135454.14|45:0.23|0:-0.68
chr12	57628784	840185	C	T	.	.	ALLELEID=840154;CLNDN=Spastic_paraplegia;CLNDISDB=Human_Phenotype_Ontology:HP:0001258,Human_Phenotype_Ontology:HP:0007062,Human_Phenotype_Ontology:HP:0007124,Human_Phenotype_Ontology:HP:0007216,MedGen:C0037772;CLNHGVS=NC_000012.12:g.57628784C>T;CLNREVSTAT=criteria_provided,_single_submitter;CLNSIG=Uncertain_significance;CLNVC=single_nucleotide_variant;CLNVCSO=SO:0001483;GENEINFO=B4GALNT1:2583;MC=SO:0001583|missense_variant;ORIGIN=1;Pangolin=ENSG00000135454.14|39:0.0|-11:-0.0
chr12	57628838	1003657	G	A	.	.	ALLELEID=995314;CLNDN=Spastic_paraplegia;CLNDISDB=Human_Phenotype_Ontology:HP:0001258,Human_Phenotype_Ontology:HP:0007062,Human_Phenotype_Ontology:HP:0007124,Human_Phenotype_Ontology:HP:0007216,MedGen:C0037772;CLNHGVS=NC_000012.12:g.57628838G>A;CLNREVSTAT=criteria_provided,_single_submitter;CLNSIG=Uncertain_significance;CLNVC=single_nucleotide_variant;CLNVCSO=SO:0001483;GENEINFO=B4GALNT1:2583;MC=SO:0001583|missense_variant;ORIGIN=1;Pangolin=ENSG00000135454.14|-17:0.02|24:-0.0
chr12	57628844	839229	G	A	.	.	ALLELEID=840155;CLNDN=Spastic_paraplegia;CLNDISDB=Human_Phenotype_Ontology:HP:0001258,Human_Phenotype_Ontology:HP:0007062,Human_Phenotype_Ontology:HP:0007124,Human_Phenotype_Ontology:HP:0007216,MedGen:C0037772;CLNHGVS=NC_000012.12:g.57628844G>A;CLNREVSTAT=criteria_provided,_single_submitter;CLNSIG=Uncertain_significance;CLNVC=single_nucleotide_variant;CLNVCSO=SO:0001483;GENEINFO=B4GALNT1:2583;MC=SO:0001583|missense_variant;ORIGIN=1;Pangolin=ENSG00000135454.14|-23:0.01|18:-0.0
chr12	57628852	1044071	C	T	.	.	ALLELEID=1031065;CLNDN=Spastic_paraplegia;CLNDISDB=Human_Phenotype_Ontology:HP:0001258,Human_Phenotype_Ontology:HP:0007062,Human_Phenotype_Ontology:HP:0007124,Human_Phenotype_Ontology:HP:0007216,MedGen:C0037772;CLNHGVS=NC_000012.12:g.57628852C>T;CLNREVSTAT=criteria_provided,_single_submitter;CLNSIG=Uncertain_significance;CLNVC=single_nucleotide_variant;CLNVCSO=SO:0001483;GENEINFO=B4GALNT1:2583;MC=SO:0001583|missense_variant;ORIGIN=1;Pangolin=ENSG00000135454.14|-31:0.01|10:-0.0
chr12	57629059	652287	A	G	.	.	AF_EXAC=4e-05;ALLELEID=641320;CLNDN=Spastic_paraplegia;CLNDISDB=Human_Phenotype_Ontology:HP:0001258,Human_Phenotype_Ontology:HP:0007062,Human_Phenotype_Ontology:HP:0007124,Human_Phenotype_Ontology:HP:0007216,MedGen:C0037772;CLNHGVS=NC_000012.12:g.57629059A>G;CLNREVSTAT=criteria_provided,_single_submitter;CLNSIG=Uncertain_significance;CLNVC=single_nucleotide_variant;CLNVCSO=SO:0001483;GENEINFO=B4GALNT1:2583;MC=SO:0001583|missense_variant;ORIGIN=1;RS=765702603;Pangolin=ENSG00000135454.14|-11:0.07|6:-0.0
chr12	57629105	458225	G	A	.	.	AF_ESP=8e-05;ALLELEID=463139;CLNDN=Spastic_paraplegia;CLNDISDB=Human_Phenotype_Ontology:HP:0001258,Human_Phenotype_Ontology:HP:0007062,Human_Phenotype_Ontology:HP:0007124,Human_Phenotype_Ontology:HP:0007216,MedGen:C0037772;CLNHGVS=NC_000012.12:g.57629105G>A;CLNREVSTAT=criteria_provided,_single_submitter;CLNSIG=Uncertain_significance;CLNVC=single_nucleotide_variant;CLNVCSO=SO:0001483;GENEINFO=B4GALNT1:2583;MC=SO:0001583|missense_variant;ORIGIN=1;RS=368334961;Pangolin=ENSG00000135454.14|-36:0.0|41:-0.07
chr12	57629131	458224	T	C	.	.	AF_ESP=0.00108;AF_EXAC=0.00087;AF_TGP=0.0002;ALLELEID=462655;CLNDN=Spastic_paraplegia|Hereditary_spastic_paraplegia_26;CLNDISDB=Human_Phenotype_Ontology:HP:0001258,Human_Phenotype_Ontology:HP:0007062,Human_Phenotype_Ontology:HP:0007124,Human_Phenotype_Ontology:HP:0007216,MedGen:C0037772|MONDO:MONDO:0012213,MedGen:C1836632,OMIM:609195,Orphanet:ORPHA101006;CLNHGVS=NC_000012.12:g.57629131T>C;CLNREVSTAT=criteria_provided,_multiple_submitters,_no_conflicts;CLNSIG=Uncertain_significance;CLNVC=single_nucleotide_variant;CLNVCSO=SO:0001483;GENEINFO=B4GALNT1:2583;MC=SO:0001583|missense_variant;ORIGIN=1;RS=149670131;Pangolin=ENSG00000135454.14|50:0.0|15:-0.07
chr12	57629144	432910	G	A	.	.	AF_EXAC=1e-05;ALLELEID=426011;CLNDN=not_provided;CLNDISDB=MedGen:CN517202;CLNHGVS=NC_000012.12:g.57629144G>A;CLNREVSTAT=criteria_provided,_single_submitter;CLNSIG=Uncertain_significance;CLNVC=single_nucleotide_variant;CLNVCSO=SO:0001483;GENEINFO=B4GALNT1:2583;MC=SO:0001583|missense_variant;ORIGIN=1;RS=765536804;Pangolin=ENSG00000135454.14|-47:0.0|2:-0.12
chr12	57630244	1058887	G	A	.	.	ALLELEID=1048062;CLNDN=Spastic_paraplegia;CLNDISDB=Human_Phenotype_Ontology:HP:0001258,Human_Phenotype_Ontology:HP:0007062,Human_Phenotype_Ontology:HP:0007124,Human_Phenotype_Ontology:HP:0007216,MedGen:C0037772;CLNHGVS=NC_000012.12:g.57630244G>A;CLNREVSTAT=criteria_provided,_single_submitter;CLNSIG=Uncertain_significance;CLNVC=single_nucleotide_variant;CLNVCSO=SO:0001483;GENEINFO=B4GALNT1:2583;MC=SO:0001583|missense_variant;ORIGIN=1;Pangolin=ENSG00000135454.14|-10:0.0|-34:-0.0
chr12	57630263	1035334	C	G	.	.	ALLELEID=1031066;CLNDN=Spastic_paraplegia;CLNDISDB=Human_Phenotype_Ontology:HP:0001258,Human_Phenotype_Ontology:HP:0007062,Human_Phenotype_Ontology:HP:0007124,Human_Phenotype_Ontology:HP:0007216,MedGen:C0037772;CLNHGVS=NC_000012.12:g.57630263C>G;CLNREVSTAT=criteria_provided,_single_submitter;CLNSIG=Uncertain_significance;CLNVC=single_nucleotide_variant;CLNVCSO=SO:0001483;GENEINFO=B4GALNT1:2583;MC=SO:0001583|missense_variant;ORIGIN=1;Pangolin=ENSG00000135454.14|-3:0.09|-29:-0.0
chr12	57630272	935730	G	A	.	.	ALLELEID=936211;CLNDN=Spastic_paraplegia;CLNDISDB=Human_Phenotype_Ontology:HP:0001258,Human_Phenotype_Ontology:HP:0007062,Human_Phenotype_Ontology:HP:0007124,Human_Phenotype_Ontology:HP:0007216,MedGen:C0037772;CLNHGVS=NC_000012.12:g.57630272G>A;CLNREVSTAT=criteria_provided,_single_submitter;CLNSIG=Uncertain_significance;CLNVC=single_nucleotide_variant;CLNVCSO=SO:0001483;GENEINFO=B4GALNT1:2583;MC=SO:0001583|missense_variant;ORIGIN=1;Pangolin=ENSG00000135454.14|-38:0.0|38:-0.0
chr12	57630495	639794	C	T	.	.	ALLELEID=641321;CLNDN=Spastic_paraplegia;CLNDISDB=Human_Phenotype_Ontology:HP:0001258,Human_Phenotype_Ontology:HP:0007062,Human_Phenotype_Ontology:HP:0007124,Human_Phenotype_Ontology:HP:0007216,MedGen:C0037772;CLNHGVS=NC_000012.12:g.57630495C>T;CLNREVSTAT=criteria_provided,_single_submitter;CLNSIG=Uncertain_significance;CLNVC=single_nucleotide_variant;CLNVCSO=SO:0001483;GENEINFO=B4GALNT1:2583;MC=SO:0001583|missense_variant;ORIGIN=1;RS=810205;Pangolin=ENSG00000135454.14|-8:0.0|-17:-0.09
chr12	57630497	1000899	G	A	.	.	ALLELEID=995315;CLNDN=Spastic_paraplegia;CLNDISDB=Human_Phenotype_Ontology:HP:0001258,Human_Phenotype_Ontology:HP:0007062,Human_Phenotype_Ontology:HP:0007124,Human_Phenotype_Ontology:HP:0007216,MedGen:C0037772;CLNHGVS=NC_000012.12:g.57630497G>A;CLNREVSTAT=criteria_provided,_single_submitter;CLNSIG=Uncertain_significance;CLNVC=single_nucleotide_variant;CLNVCSO=SO:0001483;GENEINFO=B4GALNT1:2583;MC=SO:0001583|missense_variant;ORIGIN=1;Pangolin=ENSG00000135454.14|-50:0.02|-19:-0.02
chr12	57630500	429501	G	A	.	.	ALLELEID=421947;CLNDN=not_provided;CLNDISDB=MedGen:CN517202;CLNHGVS=NC_000012.12:g.57630500G>A;CLNREVSTAT=criteria_provided,_single_submitter;CLNSIG=Uncertain_significance;CLNVC=single_nucleotide_variant;CLNVCSO=SO:0001483;GENEINFO=B4GALNT1:2583;MC=SO:0001583|missense_variant;ORIGIN=1;RS=1131691417;Pangolin=ENSG00000135454.14|-40:0.0|-22:-0.02
chr12	57631030	565398	T	C	.	.	AF_EXAC=2e-05;ALLELEID=571968;CLNDN=Spastic_paraplegia;CLNDISDB=Human_Phenotype_Ontology:HP:0001258,Human_Phenotype_Ontology:HP:0007062,Human_Phenotype_Ontology:HP:0007124,Human_Phenotype_Ontology:HP:0007216,MedGen:C0037772;CLNHGVS=NC_000012.12:g.57631030T>C;CLNREVSTAT=criteria_provided,_single_submitter;CLNSIG=Uncertain_significance;CLNVC=single_nucleotide_variant;CLNVCSO=SO:0001483;GENEINFO=B4GALNT1:2583;MC=SO:0001583|missense_variant;ORIGIN=1;RS=751949502;Pangolin=ENSG00000135454.14|1:0.01|-50:-0.04
chr12	57631203	664072	G	A	.	.	AF_ESP=8e-05;AF_EXAC=0.00016;AF_TGP=0.0006;ALLELEID=641322;CLNDN=Spastic_paraplegia;CLNDISDB=Human_Phenotype_Ontology:HP:0001258,Human_Phenotype_Ontology:HP:0007062,Human_Phenotype_Ontology:HP:0007124,Human_Phenotype_Ontology:HP:0007216,MedGen:C0037772;CLNHGVS=NC_000012.12:g.57631203G>A;CLNREVSTAT=criteria_provided,_single_submitter;CLNSIG=Uncertain_significance;CLNVC=single_nucleotide_variant;CLNVCSO=SO:0001483;GENEINFO=B4GALNT1:2583;MC=SO:0001583|missense_variant,SO:0001627|intron_variant;ORIGIN=1;RS=141063083;Pangolin=ENSG00000135454.14|-3:0.02|26:-0.0
chr12	57631257	664290	G	T	.	.	AF_EXAC=2e-05;AF_TGP=0.0002;ALLELEID=641323;CLNDN=Spastic_paraplegia;CLNDISDB=Human_Phenotype_Ontology:HP:0001258,Human_Phenotype_Ontology:HP:0007062,Human_Phenotype_Ontology:HP:0007124,Human_Phenotype_Ontology:HP:0007216,MedGen:C0037772;CLNHGVS=NC_000012.12:g.57631257G>T;CLNREVSTAT=criteria_provided,_single_submitter;CLNSIG=Uncertain_significance;CLNVC=single_nucleotide_variant;CLNVCSO=SO:0001483;GENEINFO=B4GALNT1:2583;MC=SO:0001583|missense_variant,SO:0001627|intron_variant;ORIGIN=1;RS=575817773;Pangolin=ENSG00000135454.14|43:0.1|-3:-0.29
chr12	57631323	645775	C	T	.	.	ALLELEID=641325;CLNDN=Spastic_paraplegia;CLNDISDB=Human_Phenotype_Ontology:HP:0001258,Human_Phenotype_Ontology:HP:0007062,Human_Phenotype_Ontology:HP:0007124,Human_Phenotype_Ontology:HP:0007216,MedGen:C0037772;CLNHGVS=NC_000012.12:g.57631323C>T;CLNREVSTAT=criteria_provided,_single_submitter;CLNSIG=Uncertain_significance;CLNVC=single_nucleotide_variant;CLNVCSO=SO:0001483;GENEINFO=B4GALNT1:2583;MC=SO:0001583|missense_variant,SO:0001627|intron_variant;ORIGIN=1;RS=1426969942;Pangolin=ENSG00000135454.14|41:0.08|-23:-0.1
chr12	57631327	949142	C	A	.	.	ALLELEID=926697;CLNDN=Spastic_paraplegia;CLNDISDB=Human_Phenotype_Ontology:HP:0001258,Human_Phenotype_Ontology:HP:0007062,Human_Phenotype_Ontology:HP:0007124,Human_Phenotype_Ontology:HP:0007216,MedGen:C0037772;CLNHGVS=NC_000012.12:g.57631327C>A;CLNREVSTAT=criteria_provided,_single_submitter;CLNSIG=Uncertain_significance;CLNVC=single_nucleotide_variant;CLNVCSO=SO:0001483;GENEINFO=B4GALNT1:2583;MC=SO:0001583|missense_variant,SO:0001627|intron_variant;ORIGIN=1;Pangolin=ENSG00000135454.14|37:0.03|12:-0.02
chr12	57631329	565582	C	A	.	.	AF_ESP=8e-05;AF_EXAC=6e-05;AF_TGP=0.0002;ALLELEID=565658;CLNDN=Spastic_paraplegia;CLNDISDB=Human_Phenotype_Ontology:HP:0001258,Human_Phenotype_Ontology:HP:0007062,Human_Phenotype_Ontology:HP:0007124,Human_Phenotype_Ontology:HP:0007216,MedGen:C0037772;CLNHGVS=NC_000012.12:g.57631329C>A;CLNREVSTAT=criteria_provided,_single_submitter;CLNSIG=Uncertain_significance;CLNVC=single_nucleotide_variant;CLNVCSO=SO:0001483;GENEINFO=B4GALNT1:2583;MC=SO:0001583|missense_variant,SO:0001627|intron_variant;ORIGIN=1;RS=199725482;Pangolin=ENSG00000135454.14|-29:0.05|35:-0.02
chr12	57631332	939824	G	C	.	.	ALLELEID=936212;CLNDN=Spastic_paraplegia;CLNDISDB=Human_Phenotype_Ontology:HP:0001258,Human_Phenotype_Ontology:HP:0007062,Human_Phenotype_Ontology:HP:0007124,Human_Phenotype_Ontology:HP:0007216,MedGen:C0037772;CLNHGVS=NC_000012.12:g.57631332G>C;CLNREVSTAT=criteria_provided,_single_submitter;CLNSIG=Uncertain_significance;CLNVC=single_nucleotide_variant;CLNVCSO=SO:0001483;GENEINFO=B4GALNT1:2583;MC=SO:0001583|missense_variant,SO:0001627|intron_variant;ORIGIN=1;Pangolin=ENSG00000135454.14|7:0.07|32:-0.07
chr12	57631338	938814	C	T	.	.	ALLELEID=936213;CLNDN=Spastic_paraplegia;CLNDISDB=Human_Phenotype_Ontology:HP:0001258,Human_Phenotype_Ontology:HP:0007062,Human_Phenotype_Ontology:HP:0007124,Human_Phenotype_Ontology:HP:0007216,MedGen:C0037772;CLNHGVS=NC_000012.12:g.57631338C>T;CLNREVSTAT=criteria_provided,_single_submitter;CLNSIG=Uncertain_significance;CLNVC=single_nucleotide_variant;CLNVCSO=SO:0001483;GENEINFO=B4GALNT1:2583;MC=SO:0001583|missense_variant,SO:0001627|intron_variant;ORIGIN=1;Pangolin=ENSG00000135454.14|-38:0.03|1:-0.14
chr12	57631371	1038513	G	T	.	.	ALLELEID=1031067;CLNDN=Spastic_paraplegia;CLNDISDB=Human_Phenotype_Ontology:HP:0001258,Human_Phenotype_Ontology:HP:0007062,Human_Phenotype_Ontology:HP:0007124,Human_Phenotype_Ontology:HP:0007216,MedGen:C0037772;CLNHGVS=NC_000012.12:g.57631371G>T;CLNREVSTAT=criteria_provided,_single_submitter;CLNSIG=Uncertain_significance;CLNVC=single_nucleotide_variant;CLNVCSO=SO:0001483;GENEINFO=B4GALNT1:2583;MC=SO:0001627|intron_variant;ORIGIN=1;Pangolin=ENSG00000135454.14|-32:0.0|-7:-0.13
chr12	57631912	527973	C	T	.	.	AF_EXAC=0.0003;AF_TGP=0.0004;ALLELEID=527326;CLNDN=Spastic_paraplegia;CLNDISDB=Human_Phenotype_Ontology:HP:0001258,Human_Phenotype_Ontology:HP:0007062,Human_Phenotype_Ontology:HP:0007124,Human_Phenotype_Ontology:HP:0007216,MedGen:C0037772;CLNHGVS=NC_000012.12:g.57631912C>T;CLNREVSTAT=criteria_provided,_single_submitter;CLNSIG=Uncertain_significance;CLNVC=single_nucleotide_variant;CLNVCSO=SO:0001483;GENEINFO=B4GALNT1:2583;MC=SO:0001627|intron_variant;ORIGIN=1;RS=534200134;Pangolin=ENSG00000135454.14|23:0.0|3:-0.02
chr12	57631942	962697	G	C	.	.	ALLELEID=948117;CLNDN=Spastic_paraplegia;CLNDISDB=Human_Phenotype_Ontology:HP:0001258,Human_Phenotype_Ontology:HP:0007062,Human_Phenotype_Ontology:HP:0007124,Human_Phenotype_Ontology:HP:0007216,MedGen:C0037772;CLNHGVS=NC_000012.12:g.57631942G>C;CLNREVSTAT=criteria_provided,_single_submitter;CLNSIG=Uncertain_significance;CLNVC=single_nucleotide_variant;CLNVCSO=SO:0001483;GENEINFO=B4GALNT1:2583;MC=SO:0001583|missense_variant;ORIGIN=1;Pangolin=ENSG00000135454.14|-27:0.0|-7:-0.0
chr12	57632027	841010	G	A	.	.	ALLELEID=840156;CLNDN=Spastic_paraplegia;CLNDISDB=Human_Phenotype_Ontology:HP:0001258,Human_Phenotype_Ontology:HP:0007062,Human_Phenotype_Ontology:HP:0007124,Human_Phenotype_Ontology:HP:0007216,MedGen:C0037772;CLNHGVS=NC_000012.12:g.57632027G>A;CLNREVSTAT=criteria_provided,_single_submitter;CLNSIG=Uncertain_significance;CLNVC=single_nucleotide_variant;CLNVCSO=SO:0001483;GENEINFO=B4GALNT1:2583;MC=SO:0001583|missense_variant;ORIGIN=1;Pangolin=ENSG00000135454.14|-29:0.0|-1:-0.0
chr12	57632035	962322	A	G	.	.	ALLELEID=948118;CLNDN=Spastic_paraplegia;CLNDISDB=Human_Phenotype_Ontology:HP:0001258,Human_Phenotype_Ontology:HP:0007062,Human_Phenotype_Ontology:HP:0007124,Human_Phenotype_Ontology:HP:0007216,MedGen:C0037772;CLNHGVS=NC_000012.12:g.57632035A>G;CLNREVSTAT=criteria_provided,_single_submitter;CLNSIG=Uncertain_significance;CLNVC=single_nucleotide_variant;CLNVCSO=SO:0001483;GENEINFO=B4GALNT1:2583;MC=SO:0001583|missense_variant;ORIGIN=1;Pangolin=ENSG00000135454.14|30:0.0|-37:-0.0
chr12	57632087	1055660	C	A	.	.	ALLELEID=1048063;CLNDN=Spastic_paraplegia;CLNDISDB=Human_Phenotype_Ontology:HP:0001258,Human_Phenotype_Ontology:HP:0007062,Human_Phenotype_Ontology:HP:0007124,Human_Phenotype_Ontology:HP:0007216,MedGen:C0037772;CLNHGVS=NC_000012.12:g.57632087C>A;CLNREVSTAT=criteria_provided,_single_submitter;CLNSIG=Uncertain_significance;CLNVC=single_nucleotide_variant;CLNVCSO=SO:0001483;GENEINFO=B4GALNT1:2583;MC=SO:0001583|missense_variant;ORIGIN=1;Pangolin=ENSG00000135454.14|46:0.01|46:-0.0
chr12	57632119	999971	C	A	.	.	ALLELEID=995316;CLNDN=Spastic_paraplegia;CLNDISDB=Human_Phenotype_Ontology:HP:0001258,Human_Phenotype_Ontology:HP:0007062,Human_Phenotype_Ontology:HP:0007124,Human_Phenotype_Ontology:HP:0007216,MedGen:C0037772;CLNHGVS=NC_000012.12:g.57632119C>A;CLNREVSTAT=criteria_provided,_single_submitter;CLNSIG=Uncertain_significance;CLNVC=single_nucleotide_variant;CLNVCSO=SO:0001483;GENEINFO=B4GALNT1:2583;MC=SO:0001583|missense_variant;ORIGIN=1;Pangolin=ENSG00000135454.14|14:0.02|18:-0.0
chr12	57718274	503790	GGATGAGGATGAA	G	.	.	ALLELEID=495562;CLNDN=not_provided;CLNDISDB=MedGen:CN517202;CLNHGVS=NC_000012.12:g.57718275_57718286GATGAGGATGAA[1];CLNREVSTAT=criteria_provided,_single_submitter;CLNSIG=Uncertain_significance;CLNVC=Microsatellite;CLNVCSO=SO:0000289;GENEINFO=OS9:10956;MC=SO:0001822|inframe_deletion;ORIGIN=1;RS=547241583;Pangolin=ENSG00000135506.16|13:0.0|7:-0.0ENSG00000257342.1|35:0.06|7:-0.0
chr12	57747747	309963	C	CT	.	.	ALLELEID=318132;CLNDN=Cutaneous_Malignant_Melanoma,_Dominant;CLNDISDB=MedGen:CN239351;CLNHGVS=NC_000012.12:g.57747760dup;CLNREVSTAT=criteria_provided,_single_submitter;CLNSIG=Uncertain_significance;CLNVC=Duplication;CLNVCSO=SO:1000035;CLNVI=Illumina_Clinical_Services_Laboratory,Illumina:616091;GENEINFO=CDK4:1019|TSPAN31:6302;MC=SO:0001624|3_prime_UTR_variant;ORIGIN=1;RS=146863045;Pangolin=ENSG00000135452.10|22:0.01|22:-0.0ENSG00000135446.17|1:0.0|-1:-0.0
chr12	57747761	309964	GAC	G	.	.	ALLELEID=326142;CLNDN=Cutaneous_Malignant_Melanoma,_Dominant;CLNDISDB=MedGen:CN239351;CLNHGVS=NC_000012.12:g.57747763_57747764CA[1];CLNREVSTAT=criteria_provided,_single_submitter;CLNSIG=Uncertain_significance;CLNVC=Microsatellite;CLNVCSO=SO:0000289;CLNVI=Illumina_Clinical_Services_Laboratory,Illumina:836082;GENEINFO=CDK4:1019|TSPAN31:6302;MC=SO:0001624|3_prime_UTR_variant;ORIGIN=1;RS=886049707;Pangolin=ENSG00000135452.10|7:0.11|27:-0.01ENSG00000135446.17|-22:0.0|-15:-0.0
chr12	57747791	882173	G	A	.	.	ALLELEID=870226;CLNDN=Cutaneous_malignant_melanoma_3;CLNDISDB=MONDO:MONDO:0012183,MedGen:C1836892,OMIM:609048;CLNHGVS=NC_000012.12:g.57747791G>A;CLNREVSTAT=criteria_provided,_single_submitter;CLNSIG=Uncertain_significance;CLNVC=single_nucleotide_variant;CLNVCSO=SO:0001483;CLNVI=Illumina_Clinical_Services_Laboratory,Illumina:698778;GENEINFO=CDK4:1019|TSPAN31:6302;MC=SO:0001624|3_prime_UTR_variant;ORIGIN=1;Pangolin=ENSG00000135452.10|2:0.0|-23:-0.03ENSG00000135446.17|28:0.0|34:-0.0
chr12	57747835	309966	C	T	.	.	ALLELEID=333856;CLNDN=Cutaneous_malignant_melanoma_3;CLNDISDB=MONDO:MONDO:0012183,MedGen:C1836892,OMIM:609048;CLNHGVS=NC_000012.12:g.57747835C>T;CLNREVSTAT=criteria_provided,_single_submitter;CLNSIG=Uncertain_significance;CLNVC=single_nucleotide_variant;CLNVCSO=SO:0001483;CLNVI=Illumina_Clinical_Services_Laboratory,Illumina:564023;GENEINFO=CDK4:1019|TSPAN31:6302;MC=SO:0001624|3_prime_UTR_variant;ORIGIN=1;RS=886049708;Pangolin=ENSG00000135452.10|-2:0.0|50:-0.03ENSG00000135446.17|-16:0.0|-10:-0.0
chr12	57747836	309967	G	A	.	.	ALLELEID=333860;CLNDN=Cutaneous_malignant_melanoma_3;CLNDISDB=MONDO:MONDO:0012183,MedGen:C1836892,OMIM:609048;CLNHGVS=NC_000012.12:g.57747836G>A;CLNREVSTAT=criteria_provided,_single_submitter;CLNSIG=Uncertain_significance;CLNVC=single_nucleotide_variant;CLNVCSO=SO:0001483;CLNVI=Illumina_Clinical_Services_Laboratory,Illumina:712502;GENEINFO=CDK4:1019|TSPAN31:6302;MC=SO:0001624|3_prime_UTR_variant;ORIGIN=1;RS=886049709;Pangolin=ENSG00000135452.10|49:0.02|-48:-0.0ENSG00000135446.17|1:0.0|-17:-0.0
chr12	57748046	309970	A	G	.	.	ALLELEID=333870;CLNDN=Cutaneous_malignant_melanoma_3;CLNDISDB=MONDO:MONDO:0012183,MedGen:C1836892,OMIM:609048;CLNHGVS=NC_000012.12:g.57748046A>G;CLNREVSTAT=criteria_provided,_single_submitter;CLNSIG=Uncertain_significance;CLNVC=single_nucleotide_variant;CLNVCSO=SO:0001483;CLNVI=Illumina_Clinical_Services_Laboratory,Illumina:643841;GENEINFO=CDK4:1019|TSPAN31:6302;MC=SO:0001624|3_prime_UTR_variant;ORIGIN=1;RS=886049710;Pangolin=ENSG00000135452.10|-1:0.0|-5:-0.0ENSG00000135446.17|1:0.0|-6:-0.02
chr12	57748101	882420	C	T	.	.	ALLELEID=870227;CLNDN=Cutaneous_malignant_melanoma_3;CLNDISDB=MONDO:MONDO:0012183,MedGen:C1836892,OMIM:609048;CLNHGVS=NC_000012.12:g.57748101C>T;CLNREVSTAT=criteria_provided,_single_submitter;CLNSIG=Uncertain_significance;CLNVC=single_nucleotide_variant;CLNVCSO=SO:0001483;CLNVI=Illumina_Clinical_Services_Laboratory,Illumina:887891;GENEINFO=CDK4:1019|TSPAN31:6302;MC=SO:0001624|3_prime_UTR_variant;ORIGIN=1;Pangolin=ENSG00000135452.10|43:0.0|42:-0.0ENSG00000135446.17|19:0.0|19:-0.0
chr12	57748192	884128	A	G	.	.	ALLELEID=870228;CLNDN=Cutaneous_malignant_melanoma_3;CLNDISDB=MONDO:MONDO:0012183,MedGen:C1836892,OMIM:609048;CLNHGVS=NC_000012.12:g.57748192A>G;CLNREVSTAT=criteria_provided,_single_submitter;CLNSIG=Uncertain_significance;CLNVC=single_nucleotide_variant;CLNVCSO=SO:0001483;CLNVI=Illumina_Clinical_Services_Laboratory,Illumina:1319723;GENEINFO=CDK4:1019|TSPAN31:6302;MC=SO:0001624|3_prime_UTR_variant;ORIGIN=1;Pangolin=ENSG00000135452.10|-48:0.0|-39:-0.01ENSG00000135446.17|-29:0.0|-29:-0.0
chr12	57748206	309973	C	T	.	.	ALLELEID=332303;CLNDN=Cutaneous_malignant_melanoma_3;CLNDISDB=MONDO:MONDO:0012183,MedGen:C1836892,OMIM:609048;CLNHGVS=NC_000012.12:g.57748206C>T;CLNREVSTAT=criteria_provided,_single_submitter;CLNSIG=Uncertain_significance;CLNVC=single_nucleotide_variant;CLNVCSO=SO:0001483;CLNVI=Illumina_Clinical_Services_Laboratory,Illumina:126531;GENEINFO=CDK4:1019|TSPAN31:6302;MC=SO:0001624|3_prime_UTR_variant;ORIGIN=1;RS=775370483;Pangolin=ENSG00000135452.10|33:0.0|-48:-0.0ENSG00000135446.17|-43:0.0|-43:-0.0
chr12	57748221	309974	T	TA	.	.	ALLELEID=318139;CLNDN=Cutaneous_Malignant_Melanoma,_Dominant;CLNDISDB=MedGen:CN239351;CLNHGVS=NC_000012.12:g.57748235dup;CLNREVSTAT=criteria_provided,_single_submitter;CLNSIG=Uncertain_significance;CLNVC=Duplication;CLNVCSO=SO:1000035;CLNVI=Illumina_Clinical_Services_Laboratory,Illumina:626058;GENEINFO=CDK4:1019|TSPAN31:6302;MC=SO:0001624|3_prime_UTR_variant;ORIGIN=1;RS=59185470;Pangolin=ENSG00000135452.10|16:0.0|44:-0.0ENSG00000135446.17|19:0.0|42:-0.0
chr12	57748221	309975	TA	T	.	.	ALLELEID=332311;CLNDN=Cutaneous_Malignant_Melanoma,_Dominant;CLNDISDB=MedGen:CN239351;CLNHGVS=NC_000012.12:g.57748235del;CLNREVSTAT=criteria_provided,_single_submitter;CLNSIG=Uncertain_significance;CLNVC=Deletion;CLNVCSO=SO:0000159;CLNVI=Illumina_Clinical_Services_Laboratory,Illumina:681640;GENEINFO=CDK4:1019|TSPAN31:6302;MC=SO:0001624|3_prime_UTR_variant;ORIGIN=1;RS=59185470;Pangolin=ENSG00000135452.10|18:0.0|16:-0.0ENSG00000135446.17|18:0.0|41:-0.0
chr12	57748254	884129	T	C	.	.	ALLELEID=870229;CLNDN=Cutaneous_malignant_melanoma_3;CLNDISDB=MONDO:MONDO:0012183,MedGen:C1836892,OMIM:609048;CLNHGVS=NC_000012.12:g.57748254T>C;CLNREVSTAT=criteria_provided,_single_submitter;CLNSIG=Uncertain_significance;CLNVC=single_nucleotide_variant;CLNVCSO=SO:0001483;CLNVI=Illumina_Clinical_Services_Laboratory,Illumina:1350879;GENEINFO=CDK4:1019|TSPAN31:6302;MC=SO:0001624|3_prime_UTR_variant;ORIGIN=1;Pangolin=ENSG00000135452.10|37:0.0|22:-0.0ENSG00000135446.17|8:0.0|-8:-0.0
chr12	57748279	309976	C	A	.	.	ALLELEID=332312;CLNDN=Cutaneous_malignant_melanoma_3;CLNDISDB=MONDO:MONDO:0012183,MedGen:C1836892,OMIM:609048;CLNHGVS=NC_000012.12:g.57748279C>A;CLNREVSTAT=criteria_provided,_single_submitter;CLNSIG=Uncertain_significance;CLNVC=single_nucleotide_variant;CLNVCSO=SO:0001483;CLNVI=Illumina_Clinical_Services_Laboratory,Illumina:776026;GENEINFO=CDK4:1019|TSPAN31:6302;MC=SO:0001624|3_prime_UTR_variant;ORIGIN=1;RS=763088789;Pangolin=ENSG00000135452.10|12:0.01|-15:-0.0ENSG00000135446.17|-17:0.01|41:-0.01
chr12	57748520	188065	A	G	.	.	ALLELEID=186166;CLNDN=Hereditary_melanoma;CLNDISDB=MONDO:MONDO:0018961,MedGen:C1512419,Orphanet:ORPHA618;CLNHGVS=NC_000012.12:g.57748520A>G;CLNREVSTAT=criteria_provided,_single_submitter;CLNSIG=Uncertain_significance;CLNVC=single_nucleotide_variant;CLNVCSO=SO:0001483;GENEINFO=CDK4:1019|TSPAN31:6302;MC=SO:0001624|3_prime_UTR_variant;ORIGIN=1;RS=786204045;Pangolin=ENSG00000135452.10|-7:0.0|35:-0.0ENSG00000135446.17|9:0.0|19:-0.12
chr12	57748526	823029	C	A	.	.	ALLELEID=811243;CLNDN=Hereditary_cancer-predisposing_syndrome;CLNDISDB=MONDO:MONDO:0015356,MedGen:C0027672,Orphanet:ORPHA140162,SNOMED_CT:699346009;CLNHGVS=NC_000012.12:g.57748526C>A;CLNREVSTAT=criteria_provided,_single_submitter;CLNSIG=Uncertain_significance;CLNVC=single_nucleotide_variant;CLNVCSO=SO:0001483;GENEINFO=CDK4:1019|TSPAN31:6302;MC=SO:0001578|stop_lost,SO:0001624|3_prime_UTR_variant;ORIGIN=1;RS=1595107648;Pangolin=ENSG00000135452.10|29:0.04|-13:-0.0ENSG00000135446.17|13:0.1|3:-0.01
chr12	57748530	1042239	C	T	.	.	ALLELEID=1031068;CLNDN=Hereditary_melanoma;CLNDISDB=MONDO:MONDO:0018961,MedGen:C1512419,Orphanet:ORPHA618;CLNHGVS=NC_000012.12:g.57748530C>T;CLNREVSTAT=criteria_provided,_single_submitter;CLNSIG=Uncertain_significance;CLNVC=single_nucleotide_variant;CLNVCSO=SO:0001483;GENEINFO=CDK4:1019|TSPAN31:6302;MC=SO:0001583|missense_variant,SO:0001624|3_prime_UTR_variant;ORIGIN=1;Pangolin=ENSG00000135452.10|25:0.0|25:-0.0ENSG00000135446.17|-1:0.06|9:-0.02
chr12	57748532	574349	G	A	.	.	AF_EXAC=1e-05;ALLELEID=565668;CLNDN=Hereditary_cancer-predisposing_syndrome|Hereditary_melanoma|not_provided;CLNDISDB=MONDO:MONDO:0015356,MedGen:C0027672,Orphanet:ORPHA140162,SNOMED_CT:699346009|MONDO:MONDO:0018961,MedGen:C1512419,Orphanet:ORPHA618|MedGen:CN517202;CLNHGVS=NC_000012.12:g.57748532G>A;CLNREVSTAT=criteria_provided,_multiple_submitters,_no_conflicts;CLNSIG=Uncertain_significance;CLNVC=single_nucleotide_variant;CLNVCSO=SO:0001483;CLNVI=Quest_Diagnostics_Nichols_Institute_San_Juan_Capistrano:2842360;GENEINFO=CDK4:1019|TSPAN31:6302;MC=SO:0001583|missense_variant,SO:0001624|3_prime_UTR_variant;ORIGIN=1;RS=749477862;Pangolin=ENSG00000135452.10|2:0.0|-19:-0.0ENSG00000135446.17|7:0.09|-3:-0.0
chr12	57748535	968628	T	C	.	.	ALLELEID=956913;CLNDN=Hereditary_melanoma;CLNDISDB=MONDO:MONDO:0018961,MedGen:C1512419,Orphanet:ORPHA618;CLNHGVS=NC_000012.12:g.57748535T>C;CLNREVSTAT=criteria_provided,_single_submitter;CLNSIG=Uncertain_significance;CLNVC=single_nucleotide_variant;CLNVCSO=SO:0001483;GENEINFO=CDK4:1019|TSPAN31:6302;MC=SO:0001583|missense_variant,SO:0001624|3_prime_UTR_variant;ORIGIN=1;Pangolin=ENSG00000135452.10|-22:0.0|20:-0.01ENSG00000135446.17|-6:0.01|4:-0.49
chr12	57748536	233433	T	G	.	.	ALLELEID=234570;CLNDN=Hereditary_cancer-predisposing_syndrome|Hereditary_melanoma;CLNDISDB=MONDO:MONDO:0015356,MedGen:C0027672,Orphanet:ORPHA140162,SNOMED_CT:699346009|MONDO:MONDO:0018961,MedGen:C1512419,Orphanet:ORPHA618;CLNHGVS=NC_000012.12:g.57748536T>G;CLNREVSTAT=criteria_provided,_multiple_submitters,_no_conflicts;CLNSIG=Uncertain_significance;CLNVC=single_nucleotide_variant;CLNVCSO=SO:0001483;GENEINFO=CDK4:1019|TSPAN31:6302;MC=SO:0001583|missense_variant,SO:0001624|3_prime_UTR_variant;ORIGIN=1;RS=876660404;Pangolin=ENSG00000135452.10|-23:0.01|19:-0.02ENSG00000135446.17|-7:0.03|3:-0.72
chr12	57748539	246400	C	T	.	.	ALLELEID=244831;CLNDN=Cutaneous_malignant_melanoma_3|Hereditary_cancer-predisposing_syndrome|Hereditary_melanoma|not_specified|not_provided;CLNDISDB=MONDO:MONDO:0012183,MedGen:C1836892,OMIM:609048|MONDO:MONDO:0015356,MedGen:C0027672,Orphanet:ORPHA140162,SNOMED_CT:699346009|MONDO:MONDO:0018961,MedGen:C1512419,Orphanet:ORPHA618|MedGen:CN169374|MedGen:CN517202;CLNHGVS=NC_000012.12:g.57748539C>T;CLNREVSTAT=criteria_provided,_multiple_submitters,_no_conflicts;CLNSIG=Uncertain_significance;CLNVC=single_nucleotide_variant;CLNVCSO=SO:0001483;CLNVI=Illumina_Clinical_Services_Laboratory,Illumina:454516;GENEINFO=CDK4:1019|TSPAN31:6302;MC=SO:0001583|missense_variant,SO:0001624|3_prime_UTR_variant;ORIGIN=1;RS=879254241;Pangolin=ENSG00000135452.10|16:0.04|-26:-0.0ENSG00000135446.17|-10:0.04|0:-0.73
chr12	57748540	822862	T	A	.	.	ALLELEID=811244;CLNDN=Hereditary_cancer-predisposing_syndrome;CLNDISDB=MONDO:MONDO:0015356,MedGen:C0027672,Orphanet:ORPHA140162,SNOMED_CT:699346009;CLNHGVS=NC_000012.12:g.57748540T>A;CLNREVSTAT=criteria_provided,_single_submitter;CLNSIG=Uncertain_significance;CLNVC=single_nucleotide_variant;CLNVCSO=SO:0001483;GENEINFO=CDK4:1019|TSPAN31:6302;MC=SO:0001583|missense_variant,SO:0001624|3_prime_UTR_variant;ORIGIN=1;RS=1595107685;Pangolin=ENSG00000135452.10|-27:0.0|15:-0.02ENSG00000135446.17|-11:0.02|-1:-0.6
chr12	57748541	485491	T	C	.	.	ALLELEID=477056;CLNDN=Hereditary_cancer-predisposing_syndrome;CLNDISDB=MONDO:MONDO:0015356,MedGen:C0027672,Orphanet:ORPHA140162,SNOMED_CT:699346009;CLNHGVS=NC_000012.12:g.57748541T>C;CLNREVSTAT=criteria_provided,_single_submitter;CLNSIG=Uncertain_significance;CLNVC=single_nucleotide_variant;CLNVCSO=SO:0001483;GENEINFO=CDK4:1019|TSPAN31:6302;MC=SO:0001583|missense_variant,SO:0001624|3_prime_UTR_variant;ORIGIN=1;RS=771234928;Pangolin=ENSG00000135452.10|-28:0.0|14:-0.01ENSG00000135446.17|-12:0.0|-2:-0.25
chr12	57748542	961396	C	T	.	.	ALLELEID=948119;CLNDN=Hereditary_melanoma;CLNDISDB=MONDO:MONDO:0018961,MedGen:C1512419,Orphanet:ORPHA618;CLNHGVS=NC_000012.12:g.57748542C>T;CLNREVSTAT=criteria_provided,_single_submitter;CLNSIG=Uncertain_significance;CLNVC=single_nucleotide_variant;CLNVCSO=SO:0001483;GENEINFO=CDK4:1019|TSPAN31:6302;MC=SO:0001583|missense_variant,SO:0001624|3_prime_UTR_variant;ORIGIN=1;Pangolin=ENSG00000135452.10|13:0.03|-29:-0.0ENSG00000135446.17|-3:0.14|-13:-0.0
chr12	57748545	959033	C	T	.	.	ALLELEID=948120;CLNDN=Hereditary_melanoma;CLNDISDB=MONDO:MONDO:0018961,MedGen:C1512419,Orphanet:ORPHA618;CLNHGVS=NC_000012.12:g.57748545C>T;CLNREVSTAT=criteria_provided,_single_submitter;CLNSIG=Uncertain_significance;CLNVC=single_nucleotide_variant;CLNVCSO=SO:0001483;GENEINFO=CDK4:1019|TSPAN31:6302;MC=SO:0001583|missense_variant,SO:0001624|3_prime_UTR_variant;ORIGIN=1;Pangolin=ENSG00000135452.10|10:0.02|-32:-0.0ENSG00000135446.17|-6:0.03|-16:-0.0
chr12	57748546	1059743	CT	C	.	.	ALLELEID=1048064;CLNDN=Hereditary_melanoma;CLNDISDB=MONDO:MONDO:0018961,MedGen:C1512419,Orphanet:ORPHA618;CLNHGVS=NC_000012.12:g.57748548del;CLNREVSTAT=criteria_provided,_single_submitter;CLNSIG=Uncertain_significance;CLNVC=Deletion;CLNVCSO=SO:0000159;CLNVI=Invitae:11810871;GENEINFO=CDK4:1019|TSPAN31:6302;MC=SO:0001589|frameshift_variant,SO:0001624|3_prime_UTR_variant;ORIGIN=1;Pangolin=ENSG00000135452.10|-33:0.0|9:-0.01ENSG00000135446.17|-1:0.02|-7:-0.11
chr12	57748550	186037	T	C	.	.	ALLELEID=183598;CLNDN=Hereditary_cancer-predisposing_syndrome|Hereditary_melanoma;CLNDISDB=MONDO:MONDO:0015356,MedGen:C0027672,Orphanet:ORPHA140162,SNOMED_CT:699346009|MONDO:MONDO:0018961,MedGen:C1512419,Orphanet:ORPHA618;CLNHGVS=NC_000012.12:g.57748550T>C;CLNREVSTAT=criteria_provided,_multiple_submitters,_no_conflicts;CLNSIG=Uncertain_significance;CLNVC=single_nucleotide_variant;CLNVCSO=SO:0001483;GENEINFO=CDK4:1019|TSPAN31:6302;MC=SO:0001583|missense_variant,SO:0001624|3_prime_UTR_variant;ORIGIN=1;RS=786202648;Pangolin=ENSG00000135452.10|-37:0.01|5:-0.0ENSG00000135446.17|1:0.07|-11:-0.09
chr12	57748551	188345	G	A	.	.	AF_ESP=8e-05;AF_EXAC=3e-05;ALLELEID=186167;CLNDN=Hereditary_cancer-predisposing_syndrome|Hereditary_melanoma|not_provided;CLNDISDB=MONDO:MONDO:0015356,MedGen:C0027672,Orphanet:ORPHA140162,SNOMED_CT:699346009|MONDO:MONDO:0018961,MedGen:C1512419,Orphanet:ORPHA618|MedGen:CN517202;CLNHGVS=NC_000012.12:g.57748551G>A;CLNREVSTAT=criteria_provided,_multiple_submitters,_no_conflicts;CLNSIG=Uncertain_significance;CLNVC=single_nucleotide_variant;CLNVCSO=SO:0001483;GENEINFO=CDK4:1019|TSPAN31:6302;MC=SO:0001583|missense_variant,SO:0001624|3_prime_UTR_variant;ORIGIN=1;RS=2227954;Pangolin=ENSG00000135452.10|4:0.0|-38:-0.0ENSG00000135446.17|-6:0.0|-12:-0.07
chr12	57748556	841483	T	C	.	.	ALLELEID=840157;CLNDN=Hereditary_melanoma;CLNDISDB=MONDO:MONDO:0018961,MedGen:C1512419,Orphanet:ORPHA618;CLNHGVS=NC_000012.12:g.57748556T>C;CLNREVSTAT=criteria_provided,_single_submitter;CLNSIG=Uncertain_significance;CLNVC=single_nucleotide_variant;CLNVCSO=SO:0001483;GENEINFO=CDK4:1019|TSPAN31:6302;MC=SO:0001583|missense_variant,SO:0001624|3_prime_UTR_variant;ORIGIN=1;Pangolin=ENSG00000135452.10|-43:0.01|-1:-0.01ENSG00000135446.17|-27:0.0|-17:-0.04
chr12	57748556	801143	T	TA	.	.	ALLELEID=789517;CLNDN=not_provided;CLNDISDB=MedGen:CN517202;CLNHGVS=NC_000012.12:g.57748558dup;CLNREVSTAT=criteria_provided,_single_submitter;CLNSIG=Uncertain_significance;CLNVC=Duplication;CLNVCSO=SO:1000035;CLNVI=Quest_Diagnostics_Nichols_Institute_San_Juan_Capistrano:2853876;GENEINFO=CDK4:1019|TSPAN31:6302;MC=SO:0001589|frameshift_variant,SO:0001624|3_prime_UTR_variant;ORIGIN=1;RS=1302362629;Pangolin=ENSG00000135452.10|-1:0.02|40:-0.0ENSG00000135446.17|35:0.0|-17:-0.24
chr12	57748565	1046694	T	G	.	.	ALLELEID=1031069;CLNDN=Hereditary_melanoma;CLNDISDB=MONDO:MONDO:0018961,MedGen:C1512419,Orphanet:ORPHA618;CLNHGVS=NC_000012.12:g.57748565T>G;CLNREVSTAT=criteria_provided,_single_submitter;CLNSIG=Uncertain_significance;CLNVC=single_nucleotide_variant;CLNVCSO=SO:0001483;GENEINFO=CDK4:1019|TSPAN31:6302;MC=SO:0001583|missense_variant,SO:0001624|3_prime_UTR_variant;ORIGIN=1;Pangolin=ENSG00000135452.10|-10:0.0|5:-0.0ENSG00000135446.17|-36:0.0|-26:-0.01
chr12	57748565	952526	T	TG	.	.	ALLELEID=926698;CLNDN=Hereditary_melanoma;CLNDISDB=MONDO:MONDO:0018961,MedGen:C1512419,Orphanet:ORPHA618;CLNHGVS=NC_000012.12:g.57748566dup;CLNREVSTAT=criteria_provided,_single_submitter;CLNSIG=Uncertain_significance;CLNVC=Duplication;CLNVCSO=SO:1000035;CLNVI=Invitae:6487920;GENEINFO=CDK4:1019|TSPAN31:6302;MC=SO:0001589|frameshift_variant,SO:0001624|3_prime_UTR_variant;ORIGIN=1;Pangolin=ENSG00000135452.10|-10:0.0|-10:-0.01ENSG00000135446.17|26:0.0|-26:-0.23
chr12	57748568	822668	A	G	.	.	AF_EXAC=1e-05;ALLELEID=811247;CLNDN=Hereditary_cancer-predisposing_syndrome|Hereditary_melanoma;CLNDISDB=MONDO:MONDO:0015356,MedGen:C0027672,Orphanet:ORPHA140162,SNOMED_CT:699346009|MONDO:MONDO:0018961,MedGen:C1512419,Orphanet:ORPHA618;CLNHGVS=NC_000012.12:g.57748568A>G;CLNREVSTAT=criteria_provided,_multiple_submitters,_no_conflicts;CLNSIG=Uncertain_significance;CLNVC=single_nucleotide_variant;CLNVCSO=SO:0001483;GENEINFO=CDK4:1019|TSPAN31:6302;MC=SO:0001583|missense_variant,SO:0001624|3_prime_UTR_variant;ORIGIN=1;RS=768127244;Pangolin=ENSG00000135452.10|-13:0.03|2:-0.0ENSG00000135446.17|49:0.0|-29:-0.01
chr12	57748569	495535	G	T	.	.	ALLELEID=487493;CLNDN=Hereditary_melanoma|not_provided;CLNDISDB=MONDO:MONDO:0018961,MedGen:C1512419,Orphanet:ORPHA618|MedGen:CN517202;CLNHGVS=NC_000012.12:g.57748569G>T;CLNREVSTAT=criteria_provided,_multiple_submitters,_no_conflicts;CLNSIG=Uncertain_significance;CLNVC=single_nucleotide_variant;CLNVCSO=SO:0001483;GENEINFO=CDK4:1019|TSPAN31:6302;MC=SO:0001583|missense_variant,SO:0001624|3_prime_UTR_variant;ORIGIN=1;RS=1555201026;Pangolin=ENSG00000135452.10|-19:0.0|-14:-0.02ENSG00000135446.17|-30:0.0|48:-0.01
chr12	57748570	822640	AG	A	.	.	ALLELEID=811248;CLNDN=Hereditary_cancer-predisposing_syndrome;CLNDISDB=MONDO:MONDO:0015356,MedGen:C0027672,Orphanet:ORPHA140162,SNOMED_CT:699346009;CLNHGVS=NC_000012.12:g.57748571del;CLNREVSTAT=criteria_provided,_single_submitter;CLNSIG=Uncertain_significance;CLNVC=Deletion;CLNVCSO=SO:0000159;GENEINFO=CDK4:1019|TSPAN31:6302;MC=SO:0001589|frameshift_variant,SO:0001624|3_prime_UTR_variant;ORIGIN=1;RS=1595107751;Pangolin=ENSG00000135452.10|-15:0.0|25:-0.0ENSG00000135446.17|0:0.0|-31:-0.15
chr12	57748574	822622	C	G	.	.	ALLELEID=811249;CLNDN=Hereditary_cancer-predisposing_syndrome;CLNDISDB=MONDO:MONDO:0015356,MedGen:C0027672,Orphanet:ORPHA140162,SNOMED_CT:699346009;CLNHGVS=NC_000012.12:g.57748574C>G;CLNREVSTAT=criteria_provided,_single_submitter;CLNSIG=Uncertain_significance;CLNVC=single_nucleotide_variant;CLNVCSO=SO:0001483;GENEINFO=CDK4:1019|TSPAN31:6302;MC=SO:0001583|missense_variant,SO:0001624|3_prime_UTR_variant;ORIGIN=1;RS=761577371;Pangolin=ENSG00000135452.10|5:0.0|-19:-0.0ENSG00000135446.17|-3:0.17|-35:-0.09
chr12	57748574	246278	C	T	.	.	AF_EXAC=1e-05;ALLELEID=244832;CLNDN=Hereditary_cancer-predisposing_syndrome|Hereditary_melanoma|not_provided;CLNDISDB=MONDO:MONDO:0015356,MedGen:C0027672,Orphanet:ORPHA140162,SNOMED_CT:699346009|MONDO:MONDO:0018961,MedGen:C1512419,Orphanet:ORPHA618|MedGen:CN517202;CLNHGVS=NC_000012.12:g.57748574C>T;CLNREVSTAT=criteria_provided,_multiple_submitters,_no_conflicts;CLNSIG=Uncertain_significance;CLNVC=single_nucleotide_variant;CLNVCSO=SO:0001483;GENEINFO=CDK4:1019|TSPAN31:6302;MC=SO:0001583|missense_variant,SO:0001624|3_prime_UTR_variant;ORIGIN=1;RS=761577371;Pangolin=ENSG00000135452.10|-24:0.0|-19:-0.02ENSG00000135446.17|-3:0.01|-35:-0.04
chr12	57748575	857478	G	A	.	.	ALLELEID=840158;CLNDN=Hereditary_melanoma;CLNDISDB=MONDO:MONDO:0018961,MedGen:C1512419,Orphanet:ORPHA618;CLNHGVS=NC_000012.12:g.57748575G>A;CLNREVSTAT=criteria_provided,_single_submitter;CLNSIG=Uncertain_significance;CLNVC=single_nucleotide_variant;CLNVCSO=SO:0001483;GENEINFO=CDK4:1019|TSPAN31:6302;MC=SO:0001587|nonsense,SO:0001624|3_prime_UTR_variant;ORIGIN=1;Pangolin=ENSG00000135452.10|4:0.0|-20:-0.01ENSG00000135446.17|-4:0.0|-36:-0.22
chr12	57748575	127521	G	C	.	.	ALLELEID=132978;CLNDN=not_provided;CLNDISDB=MedGen:CN517202;CLNHGVS=NC_000012.12:g.57748575G>C;CLNREVSTAT=criteria_provided,_single_submitter;CLNSIG=Uncertain_significance;CLNVC=single_nucleotide_variant;CLNVCSO=SO:0001483;GENEINFO=CDK4:1019|TSPAN31:6302;MC=SO:0001583|missense_variant,SO:0001624|3_prime_UTR_variant;ORIGIN=1;RS=587779897;Pangolin=ENSG00000135452.10|-4:0.0|-20:-0.0ENSG00000135446.17|-36:0.02|42:-0.01
chr12	57748581	642473	C	A	.	.	ALLELEID=641326;CLNDN=Hereditary_melanoma;CLNDISDB=MONDO:MONDO:0018961,MedGen:C1512419,Orphanet:ORPHA618;CLNHGVS=NC_000012.12:g.57748581C>A;CLNREVSTAT=criteria_provided,_single_submitter;CLNSIG=Uncertain_significance;CLNVC=single_nucleotide_variant;CLNVCSO=SO:0001483;GENEINFO=CDK4:1019|TSPAN31:6302;MC=SO:0001583|missense_variant,SO:0001624|3_prime_UTR_variant;ORIGIN=1;RS=1595107784;Pangolin=ENSG00000135452.10|-26:0.07|-2:-0.0ENSG00000135446.17|-18:0.01|-42:-0.04
chr12	57748586	232210	A	G	.	.	AF_EXAC=1e-05;ALLELEID=234571;CLNDN=Hereditary_cancer-predisposing_syndrome|Hereditary_melanoma;CLNDISDB=MONDO:MONDO:0015356,MedGen:C0027672,Orphanet:ORPHA140162,SNOMED_CT:699346009|MONDO:MONDO:0018961,MedGen:C1512419,Orphanet:ORPHA618;CLNHGVS=NC_000012.12:g.57748586A>G;CLNREVSTAT=criteria_provided,_multiple_submitters,_no_conflicts;CLNSIG=Uncertain_significance;CLNVC=single_nucleotide_variant;CLNVCSO=SO:0001483;GENEINFO=CDK4:1019|TSPAN31:6302;MC=SO:0001583|missense_variant,SO:0001624|3_prime_UTR_variant;ORIGIN=1;RS=751365131;Pangolin=ENSG00000135452.10|-1:0.0|-31:-0.01ENSG00000135446.17|-47:0.0|-47:-0.0
chr12	57748587	182406	T	C	.	.	ALLELEID=180548;CLNDN=Hereditary_melanoma|not_provided;CLNDISDB=MONDO:MONDO:0018961,MedGen:C1512419,Orphanet:ORPHA618|MedGen:CN517202;CLNHGVS=NC_000012.12:g.57748587T>C;CLNREVSTAT=criteria_provided,_multiple_submitters,_no_conflicts;CLNSIG=Uncertain_significance;CLNVC=single_nucleotide_variant;CLNVCSO=SO:0001483;GENEINFO=CDK4:1019|TSPAN31:6302;MC=SO:0001583|missense_variant,SO:0001624|3_prime_UTR_variant;ORIGIN=1;RS=730881671;Pangolin=ENSG00000135452.10|-32:0.0|-32:-0.0ENSG00000135446.17|-48:0.0|30:-0.01
chr12	57748589	1054508	C	G	.	.	ALLELEID=1048065;CLNDN=Hereditary_melanoma;CLNDISDB=MONDO:MONDO:0018961,MedGen:C1512419,Orphanet:ORPHA618;CLNHGVS=NC_000012.12:g.57748589C>G;CLNREVSTAT=criteria_provided,_single_submitter;CLNSIG=Uncertain_significance;CLNVC=single_nucleotide_variant;CLNVCSO=SO:0001483;GENEINFO=CDK4:1019|TSPAN31:6302;MC=SO:0001583|missense_variant,SO:0001624|3_prime_UTR_variant;ORIGIN=1;Pangolin=ENSG00000135452.10|-39:0.0|-34:-0.02ENSG00000135446.17|-26:0.0|-50:-0.03
chr12	57748589	822506	C	T	.	.	ALLELEID=811251;CLNDN=Hereditary_cancer-predisposing_syndrome;CLNDISDB=MONDO:MONDO:0015356,MedGen:C0027672,Orphanet:ORPHA140162,SNOMED_CT:699346009;CLNHGVS=NC_000012.12:g.57748589C>T;CLNREVSTAT=criteria_provided,_single_submitter;CLNSIG=Uncertain_significance;CLNVC=single_nucleotide_variant;CLNVCSO=SO:0001483;GENEINFO=CDK4:1019|TSPAN31:6302;MC=SO:0001583|missense_variant,SO:0001624|3_prime_UTR_variant;ORIGIN=1;RS=1595107806;Pangolin=ENSG00000135452.10|-39:0.0|-34:-0.02ENSG00000135446.17|-26:0.0|-50:-0.04
chr12	57748590	855552	G	A	.	.	ALLELEID=840159;CLNDN=Hereditary_melanoma;CLNDISDB=MONDO:MONDO:0018961,MedGen:C1512419,Orphanet:ORPHA618;CLNHGVS=NC_000012.12:g.57748590G>A;CLNREVSTAT=criteria_provided,_single_submitter;CLNSIG=Uncertain_significance;CLNVC=single_nucleotide_variant;CLNVCSO=SO:0001483;GENEINFO=CDK4:1019|TSPAN31:6302;MC=SO:0001587|nonsense,SO:0001624|3_prime_UTR_variant;ORIGIN=1;Pangolin=ENSG00000135452.10|18:0.0|-35:-0.02ENSG00000135446.17|0:0.0|27:-0.04
chr12	57748596	483309	G	A	.	.	ALLELEID=476480;CLNDN=Cutaneous_malignant_melanoma_3|Hereditary_cancer-predisposing_syndrome|Hereditary_melanoma;CLNDISDB=MONDO:MONDO:0012183,MedGen:C1836892,OMIM:609048|MONDO:MONDO:0015356,MedGen:C0027672,Orphanet:ORPHA140162,SNOMED_CT:699346009|MONDO:MONDO:0018961,MedGen:C1512419,Orphanet:ORPHA618;CLNHGVS=NC_000012.12:g.57748596G>A;CLNREVSTAT=criteria_provided,_multiple_submitters,_no_conflicts;CLNSIG=Uncertain_significance;CLNVC=single_nucleotide_variant;CLNVCSO=SO:0001483;GENEINFO=CDK4:1019|TSPAN31:6302;MC=SO:0001583|missense_variant,SO:0001624|3_prime_UTR_variant;ORIGIN=1;RS=876659522;Pangolin=ENSG00000135452.10|-3:0.0|39:-0.0ENSG00000135446.17|21:0.01|-6:-0.0
chr12	57748596	232051	G	C	.	.	ALLELEID=234572;CLNDN=Hereditary_cancer-predisposing_syndrome|Hereditary_melanoma;CLNDISDB=MONDO:MONDO:0015356,MedGen:C0027672,Orphanet:ORPHA140162,SNOMED_CT:699346009|MONDO:MONDO:0018961,MedGen:C1512419,Orphanet:ORPHA618;CLNHGVS=NC_000012.12:g.57748596G>C;CLNREVSTAT=criteria_provided,_multiple_submitters,_no_conflicts;CLNSIG=Uncertain_significance;CLNVC=single_nucleotide_variant;CLNVCSO=SO:0001483;GENEINFO=CDK4:1019|TSPAN31:6302;MC=SO:0001583|missense_variant,SO:0001624|3_prime_UTR_variant;ORIGIN=1;RS=876659522;Pangolin=ENSG00000135452.10|-41:0.0|-1:-0.0ENSG00000135446.17|21:0.02|-6:-0.0
chr12	57748596	1006345	G	T	.	.	ALLELEID=995317;CLNDN=Hereditary_melanoma;CLNDISDB=MONDO:MONDO:0018961,MedGen:C1512419,Orphanet:ORPHA618;CLNHGVS=NC_000012.12:g.57748596G>T;CLNREVSTAT=criteria_provided,_single_submitter;CLNSIG=Uncertain_significance;CLNVC=single_nucleotide_variant;CLNVCSO=SO:0001483;GENEINFO=CDK4:1019|TSPAN31:6302;MC=SO:0001583|missense_variant,SO:0001624|3_prime_UTR_variant;ORIGIN=1;Pangolin=ENSG00000135452.10|3:0.0|-41:-0.01ENSG00000135446.17|21:0.0|-6:-0.0
chr12	57748599	652816	G	A	.	.	ALLELEID=641327;CLNDN=Hereditary_cancer-predisposing_syndrome|Hereditary_melanoma;CLNDISDB=MONDO:MONDO:0015356,MedGen:C0027672,Orphanet:ORPHA140162,SNOMED_CT:699346009|MONDO:MONDO:0018961,MedGen:C1512419,Orphanet:ORPHA618;CLNHGVS=NC_000012.12:g.57748599G>A;CLNREVSTAT=criteria_provided,_multiple_submitters,_no_conflicts;CLNSIG=Uncertain_significance;CLNVC=single_nucleotide_variant;CLNVCSO=SO:0001483;GENEINFO=CDK4:1019|TSPAN31:6302;MC=SO:0001583|missense_variant,SO:0001624|3_prime_UTR_variant;ORIGIN=1;RS=1299577422;Pangolin=ENSG00000135452.10|-4:0.04|36:-0.01ENSG00000135446.17|-28:0.0|18:-0.01
chr12	57748602	834447	T	TAA	.	.	ALLELEID=840160;CLNDN=Hereditary_melanoma;CLNDISDB=MONDO:MONDO:0018961,MedGen:C1512419,Orphanet:ORPHA618;CLNHGVS=NC_000012.12:g.57748605_57748606dup;CLNREVSTAT=criteria_provided,_single_submitter;CLNSIG=Uncertain_significance;CLNVC=Duplication;CLNVCSO=SO:1000035;GENEINFO=CDK4:1019|TSPAN31:6302;MC=SO:0001589|frameshift_variant,SO:0001624|3_prime_UTR_variant;ORIGIN=1;Pangolin=ENSG00000135452.10|6:0.0|-47:-0.02ENSG00000135446.17|17:0.01|-31:-0.0
chr12	57748608	230297	T	C	.	.	ALLELEID=234573;CLNDN=Hereditary_cancer-predisposing_syndrome|Hereditary_melanoma;CLNDISDB=MONDO:MONDO:0015356,MedGen:C0027672,Orphanet:ORPHA140162,SNOMED_CT:699346009|MONDO:MONDO:0018961,MedGen:C1512419,Orphanet:ORPHA618;CLNHGVS=NC_000012.12:g.57748608T>C;CLNREVSTAT=criteria_provided,_multiple_submitters,_no_conflicts;CLNSIG=Uncertain_significance;CLNVC=single_nucleotide_variant;CLNVCSO=SO:0001483;GENEINFO=CDK4:1019|TSPAN31:6302;MC=SO:0001583|missense_variant,SO:0001624|3_prime_UTR_variant;ORIGIN=1;RS=767343306;Pangolin=ENSG00000135452.10|27:0.0|-13:-0.0ENSG00000135446.17|9:0.01|-18:-0.0
chr12	57748614	141405	T	A	.	.	ALLELEID=151119;CLNDN=Hereditary_cancer-predisposing_syndrome|Hereditary_melanoma;CLNDISDB=MONDO:MONDO:0015356,MedGen:C0027672,Orphanet:ORPHA140162,SNOMED_CT:699346009|MONDO:MONDO:0018961,MedGen:C1512419,Orphanet:ORPHA618;CLNHGVS=NC_000012.12:g.57748614T>A;CLNREVSTAT=criteria_provided,_multiple_submitters,_no_conflicts;CLNSIG=Uncertain_significance;CLNVC=single_nucleotide_variant;CLNVCSO=SO:0001483;GENEINFO=CDK4:1019|TSPAN31:6302;MC=SO:0001583|missense_variant,SO:0001624|3_prime_UTR_variant;ORIGIN=1;RS=587781723;Pangolin=ENSG00000135452.10|21:0.0|-19:-0.0ENSG00000135446.17|3:0.0|3:-0.0
chr12	57748616	581541	T	C	.	.	ALLELEID=565670;CLNDN=Hereditary_cancer-predisposing_syndrome|Hereditary_melanoma;CLNDISDB=MONDO:MONDO:0015356,MedGen:C0027672,Orphanet:ORPHA140162,SNOMED_CT:699346009|MONDO:MONDO:0018961,MedGen:C1512419,Orphanet:ORPHA618;CLNHGVS=NC_000012.12:g.57748616T>C;CLNREVSTAT=criteria_provided,_multiple_submitters,_no_conflicts;CLNSIG=Uncertain_significance;CLNVC=single_nucleotide_variant;CLNVCSO=SO:0001483;GENEINFO=CDK4:1019|TSPAN31:6302;MC=SO:0001583|missense_variant,SO:0001624|3_prime_UTR_variant;ORIGIN=1;RS=1565805274;Pangolin=ENSG00000135452.10|-21:0.0|19:-0.01ENSG00000135446.17|-26:0.0|1:-0.01
chr12	57748621	827505	A	G	.	.	AF_EXAC=1e-05;ALLELEID=815557;CLNDN=Hereditary_cancer-predisposing_syndrome;CLNDISDB=MONDO:MONDO:0015356,MedGen:C0027672,Orphanet:ORPHA140162,SNOMED_CT:699346009;CLNHGVS=NC_000012.12:g.57748621A>G;CLNREVSTAT=criteria_provided,_single_submitter;CLNSIG=Uncertain_significance;CLNVC=single_nucleotide_variant;CLNVCSO=SO:0001483;GENEINFO=CDK4:1019|TSPAN31:6302|MIR6759:102466729;MC=SO:0001619|non-coding_transcript_variant,SO:0001624|3_prime_UTR_variant,SO:0001627|intron_variant;ORIGIN=1;RS=750073768;Pangolin=ENSG00000135452.10|-26:0.0|14:-0.01ENSG00000135446.17|-4:0.0|-4:-0.0ENSG00000283621.1|-4:0.0|-4:-0.0
chr12	57748621	532283	AG	A	.	.	ALLELEID=527621;CLNDN=Hereditary_melanoma;CLNDISDB=MONDO:MONDO:0018961,MedGen:C1512419,Orphanet:ORPHA618;CLNHGVS=NC_000012.12:g.57748625del;CLNREVSTAT=criteria_provided,_single_submitter;CLNSIG=Uncertain_significance;CLNVC=Deletion;CLNVCSO=SO:0000159;GENEINFO=CDK4:1019|TSPAN31:6302|MIR6759:102466729;MC=SO:0001619|non-coding_transcript_variant,SO:0001624|3_prime_UTR_variant,SO:0001627|intron_variant;ORIGIN=1;RS=1555201035;Pangolin=ENSG00000135452.10|15:0.0|14:-0.0ENSG00000135446.17|-4:0.06|-50:-0.0ENSG00000283621.1|-4:0.06|-50:-0.0
chr12	57749178	408334	G	A	.	.	ALLELEID=399179;CLNDN=Hereditary_cancer-predisposing_syndrome|Hereditary_melanoma;CLNDISDB=MONDO:MONDO:0015356,MedGen:C0027672,Orphanet:ORPHA140162,SNOMED_CT:699346009|MONDO:MONDO:0018961,MedGen:C1512419,Orphanet:ORPHA618;CLNHGVS=NC_000012.12:g.57749178G>A;CLNREVSTAT=criteria_provided,_multiple_submitters,_no_conflicts;CLNSIG=Uncertain_significance;CLNVC=single_nucleotide_variant;CLNVCSO=SO:0001483;GENEINFO=CDK4:1019|TSPAN31:6302;MC=SO:0001624|3_prime_UTR_variant,SO:0001627|intron_variant;ORIGIN=1;RS=1060501928;Pangolin=ENSG00000135452.10|10:0.0|38:-0.08ENSG00000135446.17|43:0.0|4:-0.01
chr12	57749195	656768	G	A	.	.	AF_EXAC=2e-05;ALLELEID=641328;CLNDN=Hereditary_melanoma;CLNDISDB=MONDO:MONDO:0018961,MedGen:C1512419,Orphanet:ORPHA618;CLNHGVS=NC_000012.12:g.57749195G>A;CLNREVSTAT=criteria_provided,_single_submitter;CLNSIG=Uncertain_significance;CLNVC=single_nucleotide_variant;CLNVCSO=SO:0001483;GENEINFO=CDK4:1019|TSPAN31:6302;MC=SO:0001583|missense_variant,SO:0001624|3_prime_UTR_variant;ORIGIN=1;RS=779161525;Pangolin=ENSG00000135452.10|-26:0.04|7:-0.0ENSG00000135446.17|26:0.0|-13:-0.01
chr12	57749196	186377	C	T	.	.	ALLELEID=183599;CLNDN=Hereditary_cancer-predisposing_syndrome;CLNDISDB=MONDO:MONDO:0015356,MedGen:C0027672,Orphanet:ORPHA140162,SNOMED_CT:699346009;CLNHGVS=NC_000012.12:g.57749196C>T;CLNREVSTAT=criteria_provided,_single_submitter;CLNSIG=Uncertain_significance;CLNVC=single_nucleotide_variant;CLNVCSO=SO:0001483;GENEINFO=CDK4:1019|TSPAN31:6302;MC=SO:0001583|missense_variant,SO:0001624|3_prime_UTR_variant;ORIGIN=1;RS=786202902;Pangolin=ENSG00000135452.10|20:0.02|15:-0.0ENSG00000135446.17|-14:0.0|-14:-0.0
chr12	57749201	439048	G	A	.	.	ALLELEID=432735;CLNDN=Hereditary_cancer-predisposing_syndrome|Hereditary_melanoma|not_specified;CLNDISDB=MONDO:MONDO:0015356,MedGen:C0027672,Orphanet:ORPHA140162,SNOMED_CT:699346009|MONDO:MONDO:0018961,MedGen:C1512419,Orphanet:ORPHA618|MedGen:CN169374;CLNHGVS=NC_000012.12:g.57749201G>A;CLNREVSTAT=criteria_provided,_multiple_submitters,_no_conflicts;CLNSIG=Uncertain_significance;CLNVC=single_nucleotide_variant;CLNVCSO=SO:0001483;GENEINFO=CDK4:1019|TSPAN31:6302;MC=SO:0001583|missense_variant,SO:0001624|3_prime_UTR_variant;ORIGIN=1;RS=1157646541;Pangolin=ENSG00000135452.10|16:0.0|15:-0.1ENSG00000135446.17|20:0.01|-19:-0.01
chr12	57749205	655431	C	G	.	.	ALLELEID=641329;CLNDN=Hereditary_melanoma;CLNDISDB=MONDO:MONDO:0018961,MedGen:C1512419,Orphanet:ORPHA618;CLNHGVS=NC_000012.12:g.57749205C>G;CLNREVSTAT=criteria_provided,_single_submitter;CLNSIG=Uncertain_significance;CLNVC=single_nucleotide_variant;CLNVCSO=SO:0001483;GENEINFO=CDK4:1019|TSPAN31:6302;MC=SO:0001583|missense_variant,SO:0001624|3_prime_UTR_variant;ORIGIN=1;RS=1193086731;Pangolin=ENSG00000135452.10|11:0.01|-36:-0.02ENSG00000135446.17|-23:0.0|-23:-0.0
chr12	57749205	648384	CCTCCAT	C	.	.	ALLELEID=641330;CLNDN=Hereditary_melanoma;CLNDISDB=MONDO:MONDO:0018961,MedGen:C1512419,Orphanet:ORPHA618;CLNHGVS=NC_000012.12:g.57749209_57749214del;CLNREVSTAT=criteria_provided,_single_submitter;CLNSIG=Uncertain_significance;CLNVC=Deletion;CLNVCSO=SO:0000159;GENEINFO=CDK4:1019|TSPAN31:6302;MC=SO:0001822|inframe_deletion,SO:0001624|3_prime_UTR_variant;ORIGIN=1;RS=1595108668;Pangolin=ENSG00000135452.10|0:0.0|-36:-0.17ENSG00000135446.17|-23:0.01|-23:-0.02
chr12	57749208	863013	C	T	.	.	ALLELEID=840161;CLNDN=Hereditary_melanoma;CLNDISDB=MONDO:MONDO:0018961,MedGen:C1512419,Orphanet:ORPHA618;CLNHGVS=NC_000012.12:g.57749208C>T;CLNREVSTAT=criteria_provided,_single_submitter;CLNSIG=Uncertain_significance;CLNVC=single_nucleotide_variant;CLNVCSO=SO:0001483;GENEINFO=CDK4:1019|TSPAN31:6302;MC=SO:0001583|missense_variant,SO:0001624|3_prime_UTR_variant;ORIGIN=1;Pangolin=ENSG00000135452.10|8:0.02|3:-0.0ENSG00000135446.17|-26:0.0|-17:-0.0
chr12	57749209	1037596	C	T	.	.	ALLELEID=1031070;CLNDN=Hereditary_melanoma;CLNDISDB=MONDO:MONDO:0018961,MedGen:C1512419,Orphanet:ORPHA618;CLNHGVS=NC_000012.12:g.57749209C>T;CLNREVSTAT=criteria_provided,_single_submitter;CLNSIG=Uncertain_significance;CLNVC=single_nucleotide_variant;CLNVCSO=SO:0001483;GENEINFO=CDK4:1019|TSPAN31:6302;MC=SO:0001583|missense_variant,SO:0001624|3_prime_UTR_variant;ORIGIN=1;Pangolin=ENSG00000135452.10|8:0.0|7:-0.06ENSG00000135446.17|12:0.0|-27:-0.03
chr12	57749211	1041436	T	C	.	.	ALLELEID=1031071;CLNDN=Hereditary_melanoma;CLNDISDB=MONDO:MONDO:0018961,MedGen:C1512419,Orphanet:ORPHA618;CLNHGVS=NC_000012.12:g.57749211T>C;CLNREVSTAT=criteria_provided,_single_submitter;CLNSIG=Uncertain_significance;CLNVC=single_nucleotide_variant;CLNVCSO=SO:0001483;GENEINFO=CDK4:1019|TSPAN31:6302;MC=SO:0001583|missense_variant,SO:0001624|3_prime_UTR_variant;ORIGIN=1;Pangolin=ENSG00000135452.10|0:0.0|5:-0.05ENSG00000135446.17|1:0.04|-29:-0.02
chr12	57749217	1000634	G	A	.	.	ALLELEID=995318;CLNDN=Hereditary_melanoma;CLNDISDB=MONDO:MONDO:0018961,MedGen:C1512419,Orphanet:ORPHA618;CLNHGVS=NC_000012.12:g.57749217G>A;CLNREVSTAT=criteria_provided,_single_submitter;CLNSIG=Uncertain_significance;CLNVC=single_nucleotide_variant;CLNVCSO=SO:0001483;GENEINFO=CDK4:1019|TSPAN31:6302;MC=SO:0001583|missense_variant,SO:0001624|3_prime_UTR_variant;ORIGIN=1;Pangolin=ENSG00000135452.10|41:0.0|-1:-0.46ENSG00000135446.17|4:0.0|-35:-0.01
chr12	57749219	1052125	A	G	.	.	ALLELEID=1048066;CLNDN=Hereditary_melanoma;CLNDISDB=MONDO:MONDO:0018961,MedGen:C1512419,Orphanet:ORPHA618;CLNHGVS=NC_000012.12:g.57749219A>G;CLNREVSTAT=criteria_provided,_single_submitter;CLNSIG=Uncertain_significance;CLNVC=single_nucleotide_variant;CLNVCSO=SO:0001483;GENEINFO=CDK4:1019|TSPAN31:6302;MC=SO:0001583|missense_variant,SO:0001624|3_prime_UTR_variant;ORIGIN=1;Pangolin=ENSG00000135452.10|39:0.0|-3:-0.42ENSG00000135446.17|-37:0.01|2:-0.0
chr12	57749222	182405	A	T	.	.	AF_EXAC=6e-05;ALLELEID=180549;CLNDN=Cutaneous_malignant_melanoma_3|Hereditary_cancer-predisposing_syndrome|Hereditary_melanoma|not_specified|not_provided;CLNDISDB=MONDO:MONDO:0012183,MedGen:C1836892,OMIM:609048|MONDO:MONDO:0015356,MedGen:C0027672,Orphanet:ORPHA140162,SNOMED_CT:699346009|MONDO:MONDO:0018961,MedGen:C1512419,Orphanet:ORPHA618|MedGen:CN169374|MedGen:CN517202;CLNHGVS=NC_000012.12:g.57749222A>T;CLNREVSTAT=criteria_provided,_conflicting_interpretations;CLNSIG=Conflicting_interpretations_of_pathogenicity;CLNSIGCONF=Likely_benign(1),Uncertain_significance(5);CLNVC=single_nucleotide_variant;CLNVCSO=SO:0001483;GENEINFO=CDK4:1019|TSPAN31:6302;MC=SO:0001583|missense_variant,SO:0001624|3_prime_UTR_variant;ORIGIN=1;RS=200215596;Pangolin=ENSG00000135452.10|-6:0.01|-6:-0.0ENSG00000135446.17|-1:0.67|-40:-0.07
chr12	57749223	233332	C	A	.	.	ALLELEID=234574;CLNDN=Hereditary_cancer-predisposing_syndrome|Hereditary_melanoma|not_provided;CLNDISDB=MONDO:MONDO:0015356,MedGen:C0027672,Orphanet:ORPHA140162,SNOMED_CT:699346009|MONDO:MONDO:0018961,MedGen:C1512419,Orphanet:ORPHA618|MedGen:CN517202;CLNHGVS=NC_000012.12:g.57749223C>A;CLNREVSTAT=criteria_provided,_multiple_submitters,_no_conflicts;CLNSIG=Uncertain_significance;CLNVC=single_nucleotide_variant;CLNVCSO=SO:0001483;GENEINFO=CDK4:1019|TSPAN31:6302;MC=SO:0001583|missense_variant,SO:0001624|3_prime_UTR_variant;ORIGIN=1;RS=876660340;Pangolin=ENSG00000135452.10|-7:0.03|-3:-0.0ENSG00000135446.17|-2:0.01|1:-0.0
chr12	57749225	127520	G	A	.	.	AF_ESP=8e-05;AF_EXAC=0.00011;ALLELEID=132977;CLNDN=Ewing_sarcoma|Cutaneous_malignant_melanoma_3|Hereditary_cancer-predisposing_syndrome|Hereditary_melanoma|not_provided;CLNDISDB=Human_Phenotype_Ontology:HP:0012254,MONDO:MONDO:0012817,MedGen:C0553580,OMIM:612219,Orphanet:ORPHA319,SNOMED_CT:76909002|MONDO:MONDO:0012183,MedGen:C1836892,OMIM:609048|MONDO:MONDO:0015356,MedGen:C0027672,Orphanet:ORPHA140162,SNOMED_CT:699346009|MONDO:MONDO:0018961,MedGen:C1512419,Orphanet:ORPHA618|MedGen:CN517202;CLNHGVS=NC_000012.12:g.57749225G>A;CLNREVSTAT=criteria_provided,_conflicting_interpretations;CLNSIG=Conflicting_interpretations_of_pathogenicity;CLNSIGCONF=Likely_benign(4),Uncertain_significance(5);CLNVC=single_nucleotide_variant;CLNVCSO=SO:0001483;GENEINFO=CDK4:1019|TSPAN31:6302;MC=SO:0001583|missense_variant,SO:0001624|3_prime_UTR_variant;ORIGIN=1;RS=201617914;Pangolin=ENSG00000135452.10|-9:0.01|-9:-0.01ENSG00000135446.17|-43:0.0|-43:-0.0
chr12	57749231	942816	A	T	.	.	ALLELEID=936214;CLNDN=Hereditary_melanoma;CLNDISDB=MONDO:MONDO:0018961,MedGen:C1512419,Orphanet:ORPHA618;CLNHGVS=NC_000012.12:g.57749231A>T;CLNREVSTAT=criteria_provided,_single_submitter;CLNSIG=Uncertain_significance;CLNVC=single_nucleotide_variant;CLNVCSO=SO:0001483;GENEINFO=CDK4:1019|TSPAN31:6302;MC=SO:0001583|missense_variant,SO:0001624|3_prime_UTR_variant;ORIGIN=1;Pangolin=ENSG00000135452.10|-15:0.02|-12:-0.0ENSG00000135446.17|-49:0.0|47:-0.01
chr12	57749234	582044	G	A	.	.	ALLELEID=566983;CLNDN=Hereditary_melanoma;CLNDISDB=MONDO:MONDO:0018961,MedGen:C1512419,Orphanet:ORPHA618;CLNHGVS=NC_000012.12:g.57749234G>A;CLNREVSTAT=criteria_provided,_single_submitter;CLNSIG=Uncertain_significance;CLNVC=single_nucleotide_variant;CLNVCSO=SO:0001483;GENEINFO=CDK4:1019|TSPAN31:6302;MC=SO:0001583|missense_variant,SO:0001624|3_prime_UTR_variant;ORIGIN=1;RS=1234167326;Pangolin=ENSG00000135452.10|2:0.0|-18:-0.12ENSG00000135446.17|44:0.01|-13:-0.0
chr12	57749237	184333	C	T	.	.	AF_ESP=0.00015;AF_EXAC=0.00017;AF_TGP=0.0004;ALLELEID=183600;CLNDN=Cutaneous_malignant_melanoma_3|Hereditary_cancer-predisposing_syndrome|Hereditary_melanoma|not_provided;CLNDISDB=MONDO:MONDO:0012183,MedGen:C1836892,OMIM:609048|MONDO:MONDO:0015356,MedGen:C0027672,Orphanet:ORPHA140162,SNOMED_CT:699346009|MONDO:MONDO:0018961,MedGen:C1512419,Orphanet:ORPHA618|MedGen:CN517202;CLNHGVS=NC_000012.12:g.57749237C>T;CLNREVSTAT=criteria_provided,_conflicting_interpretations;CLNSIG=Conflicting_interpretations_of_pathogenicity;CLNSIGCONF=Benign(1),Likely_benign(2),Uncertain_significance(2);CLNVC=single_nucleotide_variant;CLNVCSO=SO:0001483;CLNVI=Quest_Diagnostics_Nichols_Institute_San_Juan_Capistrano:2855817;GENEINFO=CDK4:1019|TSPAN31:6302;MC=SO:0001583|missense_variant,SO:0001624|3_prime_UTR_variant;ORIGIN=1;RS=144657355;Pangolin=ENSG00000135452.10|-21:0.03|-20:-0.0ENSG00000135446.17|41:0.01|-16:-0.0
chr12	57749238	133877	G	A	.	.	AF_EXAC=6e-05;ALLELEID=137616;CLNDN=Cutaneous_malignant_melanoma_3|Hereditary_cancer-predisposing_syndrome|Hereditary_melanoma|not_specified;CLNDISDB=MONDO:MONDO:0012183,MedGen:C1836892,OMIM:609048|MONDO:MONDO:0015356,MedGen:C0027672,Orphanet:ORPHA140162,SNOMED_CT:699346009|MONDO:MONDO:0018961,MedGen:C1512419,Orphanet:ORPHA618|MedGen:CN169374;CLNHGVS=NC_000012.12:g.57749238G>A;CLNREVSTAT=criteria_provided,_conflicting_interpretations;CLNSIG=Conflicting_interpretations_of_pathogenicity;CLNSIGCONF=Benign(1),Uncertain_significance(5);CLNVC=single_nucleotide_variant;CLNVCSO=SO:0001483;CLNVI=Illumina_Clinical_Services_Laboratory,Illumina:642296;GENEINFO=CDK4:1019|TSPAN31:6302;MC=SO:0001583|missense_variant,SO:0001624|3_prime_UTR_variant;ORIGIN=1;RS=587778188;Pangolin=ENSG00000135452.10|-21:0.0|-22:-0.1ENSG00000135446.17|40:0.01|-14:-0.0
chr12	57749238	584517	G	T	.	.	ALLELEID=575581;CLNDN=Hereditary_cancer-predisposing_syndrome;CLNDISDB=MONDO:MONDO:0015356,MedGen:C0027672,Orphanet:ORPHA140162,SNOMED_CT:699346009;CLNHGVS=NC_000012.12:g.57749238G>T;CLNREVSTAT=criteria_provided,_single_submitter;CLNSIG=Uncertain_significance;CLNVC=single_nucleotide_variant;CLNVCSO=SO:0001483;GENEINFO=CDK4:1019|TSPAN31:6302;MC=SO:0001583|missense_variant,SO:0001624|3_prime_UTR_variant;ORIGIN=1;RS=587778188;Pangolin=ENSG00000135452.10|-21:0.0|-22:-0.08ENSG00000135446.17|-17:0.0|40:-0.0
chr12	57749239	414918	G	A	.	.	AF_EXAC=1e-05;ALLELEID=399803;CLNDN=Hereditary_cancer-predisposing_syndrome|Hereditary_melanoma|not_specified|not_provided;CLNDISDB=MONDO:MONDO:0015356,MedGen:C0027672,Orphanet:ORPHA140162,SNOMED_CT:699346009|MONDO:MONDO:0018961,MedGen:C1512419,Orphanet:ORPHA618|MedGen:CN169374|MedGen:CN517202;CLNHGVS=NC_000012.12:g.57749239G>A;CLNREVSTAT=criteria_provided,_conflicting_interpretations;CLNSIG=Conflicting_interpretations_of_pathogenicity;CLNSIGCONF=Likely_benign(3),Uncertain_significance(1);CLNVC=single_nucleotide_variant;CLNVCSO=SO:0001483;GENEINFO=CDK4:1019|TSPAN31:6302;MC=SO:0001819|synonymous_variant,SO:0001624|3_prime_UTR_variant;ORIGIN=1;RS=753908111;Pangolin=ENSG00000135452.10|-22:0.0|-23:-0.15ENSG00000135446.17|-18:0.0|39:-0.01
chr12	57749241	127519	G	A	.	.	ALLELEID=132976;CLNDN=not_provided;CLNDISDB=MedGen:CN517202;CLNHGVS=NC_000012.12:g.57749241G>A;CLNREVSTAT=criteria_provided,_single_submitter;CLNSIG=Uncertain_significance;CLNVC=single_nucleotide_variant;CLNVCSO=SO:0001483;GENEINFO=CDK4:1019|TSPAN31:6302;MC=SO:0001583|missense_variant,SO:0001624|3_prime_UTR_variant;ORIGIN=1;RS=587779896;Pangolin=ENSG00000135452.10|-24:0.0|-25:-0.02ENSG00000135446.17|-20:0.0|37:-0.0
chr12	57749243	950768	C	T	.	.	ALLELEID=926699;CLNDN=Hereditary_melanoma;CLNDISDB=MONDO:MONDO:0018961,MedGen:C1512419,Orphanet:ORPHA618;CLNHGVS=NC_000012.12:g.57749243C>T;CLNREVSTAT=criteria_provided,_single_submitter;CLNSIG=Uncertain_significance;CLNVC=single_nucleotide_variant;CLNVCSO=SO:0001483;GENEINFO=CDK4:1019|TSPAN31:6302;MC=SO:0001583|missense_variant,SO:0001624|3_prime_UTR_variant;ORIGIN=1;Pangolin=ENSG00000135452.10|-27:0.02|-26:-0.0ENSG00000135446.17|2:0.0|35:-0.01
chr12	57749244	948472	C	G	.	.	ALLELEID=926700;CLNDN=Hereditary_melanoma;CLNDISDB=MONDO:MONDO:0018961,MedGen:C1512419,Orphanet:ORPHA618;CLNHGVS=NC_000012.12:g.57749244C>G;CLNREVSTAT=criteria_provided,_single_submitter;CLNSIG=Uncertain_significance;CLNVC=single_nucleotide_variant;CLNVCSO=SO:0001483;GENEINFO=CDK4:1019|TSPAN31:6302;MC=SO:0001583|missense_variant,SO:0001624|3_prime_UTR_variant;ORIGIN=1;Pangolin=ENSG00000135452.10|-28:0.0|-28:-0.0ENSG00000135446.17|-23:0.0|34:-0.01
chr12	57749247	1035270	T	TG	.	.	ALLELEID=1031072;CLNDN=Hereditary_melanoma;CLNDISDB=MONDO:MONDO:0018961,MedGen:C1512419,Orphanet:ORPHA618;CLNHGVS=NC_000012.12:g.57749253dup;CLNREVSTAT=criteria_provided,_single_submitter;CLNSIG=Uncertain_significance;CLNVC=Duplication;CLNVCSO=SO:1000035;CLNVI=Invitae:9369468;GENEINFO=CDK4:1019|TSPAN31:6302;MC=SO:0001589|frameshift_variant,SO:0001624|3_prime_UTR_variant;ORIGIN=1;Pangolin=ENSG00000135452.10|-31:0.04|-36:-0.0ENSG00000135446.17|32:0.03|-30:-0.0
chr12	57749249	1056495	G	A	.	.	ALLELEID=1048067;CLNDN=Hereditary_melanoma;CLNDISDB=MONDO:MONDO:0018961,MedGen:C1512419,Orphanet:ORPHA618;CLNHGVS=NC_000012.12:g.57749249G>A;CLNREVSTAT=criteria_provided,_single_submitter;CLNSIG=Uncertain_significance;CLNVC=single_nucleotide_variant;CLNVCSO=SO:0001483;GENEINFO=CDK4:1019|TSPAN31:6302;MC=SO:0001583|missense_variant,SO:0001624|3_prime_UTR_variant;ORIGIN=1;Pangolin=ENSG00000135452.10|-32:0.0|-33:-0.1ENSG00000135446.17|29:0.0|29:-0.0
chr12	57749249	220063	G	C	.	.	ALLELEID=222259;CLNDN=Hereditary_cancer-predisposing_syndrome|Hereditary_melanoma;CLNDISDB=MONDO:MONDO:0015356,MedGen:C0027672,Orphanet:ORPHA140162,SNOMED_CT:699346009|MONDO:MONDO:0018961,MedGen:C1512419,Orphanet:ORPHA618;CLNHGVS=NC_000012.12:g.57749249G>C;CLNREVSTAT=criteria_provided,_multiple_submitters,_no_conflicts;CLNSIG=Uncertain_significance;CLNVC=single_nucleotide_variant;CLNVCSO=SO:0001483;GENEINFO=CDK4:1019|TSPAN31:6302;MC=SO:0001583|missense_variant,SO:0001624|3_prime_UTR_variant;ORIGIN=1;RS=143670820;Pangolin=ENSG00000135452.10|-32:0.0|-33:-0.1ENSG00000135446.17|-28:0.0|29:-0.01
chr12	57749249	485483	G	T	.	.	AF_ESP=0.00023;ALLELEID=476458;CLNDN=Hereditary_cancer-predisposing_syndrome|Hereditary_melanoma;CLNDISDB=MONDO:MONDO:0015356,MedGen:C0027672,Orphanet:ORPHA140162,SNOMED_CT:699346009|MONDO:MONDO:0018961,MedGen:C1512419,Orphanet:ORPHA618;CLNHGVS=NC_000012.12:g.57749249G>T;CLNREVSTAT=criteria_provided,_conflicting_interpretations;CLNSIG=Conflicting_interpretations_of_pathogenicity;CLNSIGCONF=Likely_benign(1),Uncertain_significance(1);CLNVC=single_nucleotide_variant;CLNVCSO=SO:0001483;GENEINFO=CDK4:1019|TSPAN31:6302;MC=SO:0001583|missense_variant,SO:0001624|3_prime_UTR_variant;ORIGIN=1;RS=143670820;Pangolin=ENSG00000135452.10|-32:0.0|-33:-0.07ENSG00000135446.17|-4:0.0|29:-0.01
chr12	57749252	1014049	G	T	.	.	ALLELEID=1010546;CLNDN=Hereditary_melanoma;CLNDISDB=MONDO:MONDO:0018961,MedGen:C1512419,Orphanet:ORPHA618;CLNHGVS=NC_000012.12:g.57749252G>T;CLNREVSTAT=criteria_provided,_single_submitter;CLNSIG=Uncertain_significance;CLNVC=single_nucleotide_variant;CLNVCSO=SO:0001483;GENEINFO=CDK4:1019|TSPAN31:6302;MC=SO:0001583|missense_variant,SO:0001624|3_prime_UTR_variant;ORIGIN=1;Pangolin=ENSG00000135452.10|-35:0.0|-36:-0.09ENSG00000135446.17|45:0.0|26:-0.01
chr12	57749254	309978	A	G	.	.	ALLELEID=318142;CLNDN=Cutaneous_malignant_melanoma_3;CLNDISDB=MONDO:MONDO:0012183,MedGen:C1836892,OMIM:609048;CLNHGVS=NC_000012.12:g.57749254A>G;CLNREVSTAT=criteria_provided,_single_submitter;CLNSIG=Uncertain_significance;CLNVC=single_nucleotide_variant;CLNVCSO=SO:0001483;CLNVI=Illumina_Clinical_Services_Laboratory,Illumina:793972;GENEINFO=CDK4:1019|TSPAN31:6302;MC=SO:0001819|synonymous_variant,SO:0001624|3_prime_UTR_variant;ORIGIN=1;RS=886049713;Pangolin=ENSG00000135452.10|-38:0.04|-37:-0.0ENSG00000135446.17|-33:0.0|24:-0.0
chr12	57749258	827047	G	C	.	.	ALLELEID=811253;CLNDN=Hereditary_cancer-predisposing_syndrome;CLNDISDB=MONDO:MONDO:0015356,MedGen:C0027672,Orphanet:ORPHA140162,SNOMED_CT:699346009;CLNHGVS=NC_000012.12:g.57749258G>C;CLNREVSTAT=criteria_provided,_single_submitter;CLNSIG=Uncertain_significance;CLNVC=single_nucleotide_variant;CLNVCSO=SO:0001483;GENEINFO=CDK4:1019|TSPAN31:6302;MC=SO:0001583|missense_variant,SO:0001624|3_prime_UTR_variant;ORIGIN=1;RS=1595108770;Pangolin=ENSG00000135452.10|-41:0.0|-42:-0.03ENSG00000135446.17|0:0.0|20:-0.01
chr12	57749258	1010775	G	T	.	.	ALLELEID=995319;CLNDN=Hereditary_melanoma;CLNDISDB=MONDO:MONDO:0018961,MedGen:C1512419,Orphanet:ORPHA618;CLNHGVS=NC_000012.12:g.57749258G>T;CLNREVSTAT=criteria_provided,_single_submitter;CLNSIG=Uncertain_significance;CLNVC=single_nucleotide_variant;CLNVCSO=SO:0001483;GENEINFO=CDK4:1019|TSPAN31:6302;MC=SO:0001583|missense_variant,SO:0001624|3_prime_UTR_variant;ORIGIN=1;Pangolin=ENSG00000135452.10|-41:0.0|-42:-0.02ENSG00000135446.17|-37:0.0|20:-0.01
chr12	57749261	827024	C	T	.	.	ALLELEID=811255;CLNDN=Hereditary_cancer-predisposing_syndrome|Hereditary_melanoma;CLNDISDB=MONDO:MONDO:0015356,MedGen:C0027672,Orphanet:ORPHA140162,SNOMED_CT:699346009|MONDO:MONDO:0018961,MedGen:C1512419,Orphanet:ORPHA618;CLNHGVS=NC_000012.12:g.57749261C>T;CLNREVSTAT=criteria_provided,_multiple_submitters,_no_conflicts;CLNSIG=Uncertain_significance;CLNVC=single_nucleotide_variant;CLNVCSO=SO:0001483;GENEINFO=CDK4:1019|TSPAN31:6302;MC=SO:0001583|missense_variant,SO:0001624|3_prime_UTR_variant;ORIGIN=1;RS=921450127;Pangolin=ENSG00000135452.10|-45:0.02|-44:-0.0ENSG00000135446.17|17:0.0|-37:-0.0
chr12	57749262	483318	C	T	.	.	ALLELEID=476483;CLNDN=Hereditary_cancer-predisposing_syndrome;CLNDISDB=MONDO:MONDO:0015356,MedGen:C0027672,Orphanet:ORPHA140162,SNOMED_CT:699346009;CLNHGVS=NC_000012.12:g.57749262C>T;CLNREVSTAT=criteria_provided,_single_submitter;CLNSIG=Uncertain_significance;CLNVC=single_nucleotide_variant;CLNVCSO=SO:0001483;GENEINFO=CDK4:1019|TSPAN31:6302;MC=SO:0001583|missense_variant,SO:0001624|3_prime_UTR_variant;ORIGIN=1;RS=1555201101;Pangolin=ENSG00000135452.10|-46:0.02|-45:-0.0ENSG00000135446.17|16:0.05|35:-0.0
chr12	57749264	485485	C	T	.	.	AF_EXAC=2e-05;ALLELEID=476484;CLNDN=Hereditary_cancer-predisposing_syndrome|Hereditary_melanoma;CLNDISDB=MONDO:MONDO:0015356,MedGen:C0027672,Orphanet:ORPHA140162,SNOMED_CT:699346009|MONDO:MONDO:0018961,MedGen:C1512419,Orphanet:ORPHA618;CLNHGVS=NC_000012.12:g.57749264C>T;CLNREVSTAT=criteria_provided,_multiple_submitters,_no_conflicts;CLNSIG=Uncertain_significance;CLNVC=single_nucleotide_variant;CLNVCSO=SO:0001483;GENEINFO=CDK4:1019|TSPAN31:6302;MC=SO:0001583|missense_variant,SO:0001624|3_prime_UTR_variant;ORIGIN=1;RS=372604524;Pangolin=ENSG00000135452.10|-48:0.01|-47:-0.0ENSG00000135446.17|14:0.0|14:-0.0
chr12	57749265	141602	G	A	.	.	AF_ESP=8e-05;AF_EXAC=3e-05;ALLELEID=151316;CLNDN=Hereditary_cancer-predisposing_syndrome|Hereditary_melanoma;CLNDISDB=MONDO:MONDO:0015356,MedGen:C0027672,Orphanet:ORPHA140162,SNOMED_CT:699346009|MONDO:MONDO:0018961,MedGen:C1512419,Orphanet:ORPHA618;CLNHGVS=NC_000012.12:g.57749265G>A;CLNREVSTAT=criteria_provided,_multiple_submitters,_no_conflicts;CLNSIG=Uncertain_significance;CLNVC=single_nucleotide_variant;CLNVCSO=SO:0001483;GENEINFO=CDK4:1019|TSPAN31:6302;MC=SO:0001583|missense_variant,SO:0001624|3_prime_UTR_variant;ORIGIN=1;RS=370258992;Pangolin=ENSG00000135452.10|2:0.0|-49:-0.05ENSG00000135446.17|13:0.0|13:-0.0
chr12	57749265	1051111	G	C	.	.	ALLELEID=1048068;CLNDN=Hereditary_melanoma;CLNDISDB=MONDO:MONDO:0018961,MedGen:C1512419,Orphanet:ORPHA618;CLNHGVS=NC_000012.12:g.57749265G>C;CLNREVSTAT=criteria_provided,_single_submitter;CLNSIG=Uncertain_significance;CLNVC=single_nucleotide_variant;CLNVCSO=SO:0001483;GENEINFO=CDK4:1019|TSPAN31:6302;MC=SO:0001583|missense_variant,SO:0001624|3_prime_UTR_variant;ORIGIN=1;Pangolin=ENSG00000135452.10|-48:0.0|-49:-0.03ENSG00000135446.17|13:0.0|-7:-0.0
chr12	57749267	1006709	G	A	.	.	ALLELEID=995320;CLNDN=Hereditary_melanoma;CLNDISDB=MONDO:MONDO:0018961,MedGen:C1512419,Orphanet:ORPHA618;CLNHGVS=NC_000012.12:g.57749267G>A;CLNREVSTAT=criteria_provided,_single_submitter;CLNSIG=Uncertain_significance;CLNVC=single_nucleotide_variant;CLNVCSO=SO:0001483;GENEINFO=CDK4:1019|TSPAN31:6302;MC=SO:0001583|missense_variant,SO:0001624|3_prime_UTR_variant;ORIGIN=1;Pangolin=ENSG00000135452.10|-50:0.0|37:-0.0ENSG00000135446.17|-46:0.0|11:-0.01
chr12	57749273	233133	G	T	.	.	ALLELEID=234575;CLNDN=Hereditary_cancer-predisposing_syndrome;CLNDISDB=MONDO:MONDO:0015356,MedGen:C0027672,Orphanet:ORPHA140162,SNOMED_CT:699346009;CLNHGVS=NC_000012.12:g.57749273G>T;CLNREVSTAT=criteria_provided,_single_submitter;CLNSIG=Uncertain_significance;CLNVC=single_nucleotide_variant;CLNVCSO=SO:0001483;GENEINFO=CDK4:1019|TSPAN31:6302;MC=SO:0001583|missense_variant,SO:0001624|3_prime_UTR_variant;ORIGIN=1;RS=876660217;Pangolin=ENSG00000135452.10|-2:0.01|31:-0.0ENSG00000135446.17|44:0.0|5:-0.02
chr12	57749277	231017	C	T	.	.	ALLELEID=234576;CLNDN=Hereditary_cancer-predisposing_syndrome|Hereditary_melanoma|not_provided;CLNDISDB=MONDO:MONDO:0015356,MedGen:C0027672,Orphanet:ORPHA140162,SNOMED_CT:699346009|MONDO:MONDO:0018961,MedGen:C1512419,Orphanet:ORPHA618|MedGen:CN517202;CLNHGVS=NC_000012.12:g.57749277C>T;CLNREVSTAT=criteria_provided,_multiple_submitters,_no_conflicts;CLNSIG=Uncertain_significance;CLNVC=single_nucleotide_variant;CLNVCSO=SO:0001483;GENEINFO=CDK4:1019|TSPAN31:6302;MC=SO:0001583|missense_variant,SO:0001624|3_prime_UTR_variant;ORIGIN=1;RS=876658903;Pangolin=ENSG00000135452.10|27:0.0|-19:-0.0ENSG00000135446.17|40:0.01|1:-0.02
chr12	57749278	826926	A	C	.	.	ALLELEID=811256;CLNDN=Hereditary_cancer-predisposing_syndrome|Hereditary_melanoma;CLNDISDB=MONDO:MONDO:0015356,MedGen:C0027672,Orphanet:ORPHA140162,SNOMED_CT:699346009|MONDO:MONDO:0018961,MedGen:C1512419,Orphanet:ORPHA618;CLNHGVS=NC_000012.12:g.57749278A>C;CLNREVSTAT=criteria_provided,_multiple_submitters,_no_conflicts;CLNSIG=Uncertain_significance;CLNVC=single_nucleotide_variant;CLNVCSO=SO:0001483;GENEINFO=CDK4:1019|TSPAN31:6302;MC=SO:0001583|missense_variant,SO:0001624|3_prime_UTR_variant;ORIGIN=1;RS=1595108790;Pangolin=ENSG00000135452.10|-1:0.0|26:-0.0ENSG00000135446.17|0:0.53|39:-0.01
chr12	57749280	845930	C	G	.	.	ALLELEID=840162;CLNDN=Hereditary_melanoma;CLNDISDB=MONDO:MONDO:0018961,MedGen:C1512419,Orphanet:ORPHA618;CLNHGVS=NC_000012.12:g.57749280C>G;CLNREVSTAT=criteria_provided,_single_submitter;CLNSIG=Uncertain_significance;CLNVC=single_nucleotide_variant;CLNVCSO=SO:0001483;GENEINFO=CDK4:1019|TSPAN31:6302;MC=SO:0001583|missense_variant,SO:0001624|3_prime_UTR_variant;ORIGIN=1;Pangolin=ENSG00000135452.10|37:0.0|24:-0.0ENSG00000135446.17|-2:0.0|37:-0.01
chr12	57749282	495534	C	G	.	.	ALLELEID=487369;CLNDN=Hereditary_cancer-predisposing_syndrome|Hereditary_melanoma|not_specified;CLNDISDB=MONDO:MONDO:0015356,MedGen:C0027672,Orphanet:ORPHA140162,SNOMED_CT:699346009|MONDO:MONDO:0018961,MedGen:C1512419,Orphanet:ORPHA618|MedGen:CN169374;CLNHGVS=NC_000012.12:g.57749282C>G;CLNREVSTAT=criteria_provided,_multiple_submitters,_no_conflicts;CLNSIG=Uncertain_significance;CLNVC=single_nucleotide_variant;CLNVCSO=SO:0001483;GENEINFO=CDK4:1019|TSPAN31:6302;MC=SO:0001583|missense_variant,SO:0001624|3_prime_UTR_variant;ORIGIN=1;RS=531817742;Pangolin=ENSG00000135452.10|49:0.0|22:-0.0ENSG00000135446.17|-3:0.0|-4:-0.01
chr12	57749282	236946	C	T	.	.	AF_TGP=0.0002;ALLELEID=241571;CLNDN=Hereditary_melanoma;CLNDISDB=MONDO:MONDO:0018961,MedGen:C1512419,Orphanet:ORPHA618;CLNHGVS=NC_000012.12:g.57749282C>T;CLNREVSTAT=criteria_provided,_single_submitter;CLNSIG=Uncertain_significance;CLNVC=single_nucleotide_variant;CLNVCSO=SO:0001483;GENEINFO=CDK4:1019|TSPAN31:6302;MC=SO:0001583|missense_variant,SO:0001624|3_prime_UTR_variant;ORIGIN=1;RS=531817742;Pangolin=ENSG00000135452.10|22:0.0|49:-0.0ENSG00000135446.17|-4:0.01|35:-0.0
chr12	57749283	412504	G	A	.	.	ALLELEID=399194;CLNDN=Hereditary_melanoma;CLNDISDB=MONDO:MONDO:0018961,MedGen:C1512419,Orphanet:ORPHA618;CLNHGVS=NC_000012.12:g.57749283G>A;CLNREVSTAT=criteria_provided,_single_submitter;CLNSIG=Uncertain_significance;CLNVC=single_nucleotide_variant;CLNVCSO=SO:0001483;GENEINFO=CDK4:1019|TSPAN31:6302;MC=SO:0001587|nonsense,SO:0001624|3_prime_UTR_variant;ORIGIN=1;RS=786203856;Pangolin=ENSG00000135452.10|21:0.0|48:-0.0ENSG00000135446.17|-5:0.03|34:-0.19
chr12	57749283	463478	G	C	.	.	ALLELEID=462668;CLNDN=Hereditary_melanoma;CLNDISDB=MONDO:MONDO:0018961,MedGen:C1512419,Orphanet:ORPHA618;CLNHGVS=NC_000012.12:g.57749283G>C;CLNREVSTAT=criteria_provided,_single_submitter;CLNSIG=Uncertain_significance;CLNVC=single_nucleotide_variant;CLNVCSO=SO:0001483;GENEINFO=CDK4:1019|TSPAN31:6302;MC=SO:0001583|missense_variant,SO:0001624|3_prime_UTR_variant;ORIGIN=1;RS=786203856;Pangolin=ENSG00000135452.10|21:0.0|48:-0.0ENSG00000135446.17|-38:0.0|34:-0.01
chr12	57749291	463477	T	G	.	.	ALLELEID=462415;CLNDN=Hereditary_melanoma;CLNDISDB=MONDO:MONDO:0018961,MedGen:C1512419,Orphanet:ORPHA618;CLNHGVS=NC_000012.12:g.57749291T>G;CLNREVSTAT=criteria_provided,_single_submitter;CLNSIG=Uncertain_significance;CLNVC=single_nucleotide_variant;CLNVCSO=SO:0001483;GENEINFO=CDK4:1019|TSPAN31:6302;MC=SO:0001583|missense_variant,SO:0001624|3_prime_UTR_variant;ORIGIN=1;RS=1555201108;Pangolin=ENSG00000135452.10|0:0.0|13:-0.0ENSG00000135446.17|46:0.0|26:-0.01
chr12	57749300	220677	G	A	.	.	ALLELEID=222260;CLNDN=Hereditary_cancer-predisposing_syndrome|Hereditary_melanoma;CLNDISDB=MONDO:MONDO:0015356,MedGen:C0027672,Orphanet:ORPHA140162,SNOMED_CT:699346009|MONDO:MONDO:0018961,MedGen:C1512419,Orphanet:ORPHA618;CLNHGVS=NC_000012.12:g.57749300G>A;CLNREVSTAT=criteria_provided,_multiple_submitters,_no_conflicts;CLNSIG=Uncertain_significance;CLNVC=single_nucleotide_variant;CLNVCSO=SO:0001483;GENEINFO=CDK4:1019|TSPAN31:6302;MC=SO:0001583|missense_variant,SO:0001624|3_prime_UTR_variant;ORIGIN=1;RS=771702415;Pangolin=ENSG00000135452.10|2:0.0|31:-0.0ENSG00000135446.17|-42:0.0|17:-0.01
chr12	57749301	1061882	G	C	.	.	ALLELEID=1048069;CLNDN=Hereditary_melanoma;CLNDISDB=MONDO:MONDO:0018961,MedGen:C1512419,Orphanet:ORPHA618;CLNHGVS=NC_000012.12:g.57749301G>C;CLNREVSTAT=criteria_provided,_single_submitter;CLNSIG=Uncertain_significance;CLNVC=single_nucleotide_variant;CLNVCSO=SO:0001483;GENEINFO=CDK4:1019|TSPAN31:6302;MC=SO:0001583|missense_variant,SO:0001624|3_prime_UTR_variant;ORIGIN=1;Pangolin=ENSG00000135452.10|3:0.01|39:-0.0ENSG00000135446.17|-4:0.0|16:-0.0
chr12	57749301	578056	G	T	.	.	ALLELEID=568158;CLNDN=Hereditary_melanoma;CLNDISDB=MONDO:MONDO:0018961,MedGen:C1512419,Orphanet:ORPHA618;CLNHGVS=NC_000012.12:g.57749301G>T;CLNREVSTAT=criteria_provided,_single_submitter;CLNSIG=Uncertain_significance;CLNVC=single_nucleotide_variant;CLNVCSO=SO:0001483;GENEINFO=CDK4:1019|TSPAN31:6302;MC=SO:0001583|missense_variant,SO:0001624|3_prime_UTR_variant;ORIGIN=1;RS=1474793589;Pangolin=ENSG00000135452.10|3:0.0|30:-0.0ENSG00000135446.17|-4:0.0|-23:-0.0
chr12	57749303	961837	G	A	.	.	ALLELEID=948121;CLNDN=Hereditary_melanoma;CLNDISDB=MONDO:MONDO:0018961,MedGen:C1512419,Orphanet:ORPHA618;CLNHGVS=NC_000012.12:g.57749303G>A;CLNREVSTAT=criteria_provided,_single_submitter;CLNSIG=Uncertain_significance;CLNVC=single_nucleotide_variant;CLNVCSO=SO:0001483;GENEINFO=CDK4:1019|TSPAN31:6302;MC=SO:0001583|missense_variant,SO:0001624|3_prime_UTR_variant;ORIGIN=1;Pangolin=ENSG00000135452.10|5:0.0|1:-0.0ENSG00000135446.17|-6:0.0|1:-0.0
chr12	57749311	309979	A	G	.	.	ALLELEID=333901;CLNDN=Cutaneous_malignant_melanoma_3;CLNDISDB=MONDO:MONDO:0012183,MedGen:C1836892,OMIM:609048;CLNHGVS=NC_000012.12:g.57749311A>G;CLNREVSTAT=criteria_provided,_single_submitter;CLNSIG=Uncertain_significance;CLNVC=single_nucleotide_variant;CLNVCSO=SO:0001483;CLNVI=Illumina_Clinical_Services_Laboratory,Illumina:453238;GENEINFO=CDK4:1019|TSPAN31:6302;MC=SO:0001819|synonymous_variant,SO:0001624|3_prime_UTR_variant;ORIGIN=1;RS=886049714;Pangolin=ENSG00000135452.10|29:0.0|20:-0.0ENSG00000135446.17|-33:0.01|6:-0.0
chr12	57749312	220339	A	G	.	.	AF_EXAC=2e-05;ALLELEID=222261;CLNDN=Cutaneous_malignant_melanoma_3|Hereditary_cancer-predisposing_syndrome|Hereditary_melanoma|not_provided;CLNDISDB=MONDO:MONDO:0012183,MedGen:C1836892,OMIM:609048|MONDO:MONDO:0015356,MedGen:C0027672,Orphanet:ORPHA140162,SNOMED_CT:699346009|MONDO:MONDO:0018961,MedGen:C1512419,Orphanet:ORPHA618|MedGen:CN517202;CLNHGVS=NC_000012.12:g.57749312A>G;CLNREVSTAT=criteria_provided,_multiple_submitters,_no_conflicts;CLNSIG=Uncertain_significance;CLNVC=single_nucleotide_variant;CLNVCSO=SO:0001483;GENEINFO=CDK4:1019|TSPAN31:6302;MC=SO:0001583|missense_variant,SO:0001624|3_prime_UTR_variant;ORIGIN=1;RS=760435132;Pangolin=ENSG00000135452.10|1:0.0|19:-0.0ENSG00000135446.17|5:0.0|5:-0.0
chr12	57749317	532273	G	T	.	.	ALLELEID=527852;CLNDN=Hereditary_melanoma;CLNDISDB=MONDO:MONDO:0018961,MedGen:C1512419,Orphanet:ORPHA618;CLNHGVS=NC_000012.12:g.57749317G>T;CLNREVSTAT=criteria_provided,_single_submitter;CLNSIG=Uncertain_significance;CLNVC=single_nucleotide_variant;CLNVCSO=SO:0001483;GENEINFO=CDK4:1019|TSPAN31:6302;MC=SO:0001583|missense_variant,SO:0001624|3_prime_UTR_variant;ORIGIN=1;RS=1555201112;Pangolin=ENSG00000135452.10|14:0.0|42:-0.0ENSG00000135446.17|0:0.01|-20:-0.0
chr12	57749321	232277	T	C	.	.	AF_ESP=8e-05;ALLELEID=234577;CLNDN=Hereditary_cancer-predisposing_syndrome;CLNDISDB=MONDO:MONDO:0015356,MedGen:C0027672,Orphanet:ORPHA140162,SNOMED_CT:699346009;CLNHGVS=NC_000012.12:g.57749321T>C;CLNREVSTAT=criteria_provided,_single_submitter;CLNSIG=Uncertain_significance;CLNVC=single_nucleotide_variant;CLNVCSO=SO:0001483;GENEINFO=CDK4:1019|TSPAN31:6302;MC=SO:0001624|3_prime_UTR_variant,SO:0001627|intron_variant;ORIGIN=1;RS=370609910;Pangolin=ENSG00000135452.10|19:0.0|38:-0.0ENSG00000135446.17|-43:0.0|-4:-0.01
chr12	57749322	946036	G	C	.	.	ALLELEID=941040;CLNDN=Hereditary_melanoma;CLNDISDB=MONDO:MONDO:0018961,MedGen:C1512419,Orphanet:ORPHA618;CLNHGVS=NC_000012.12:g.57749322G>C;CLNREVSTAT=criteria_provided,_single_submitter;CLNSIG=Uncertain_significance;CLNVC=single_nucleotide_variant;CLNVCSO=SO:0001483;GENEINFO=CDK4:1019|TSPAN31:6302;MC=SO:0001624|3_prime_UTR_variant,SO:0001627|intron_variant;ORIGIN=1;Pangolin=ENSG00000135452.10|9:0.0|37:-0.0ENSG00000135446.17|-44:0.02|-5:-0.02
chr12	57749456	1001651	A	C	.	.	ALLELEID=995321;CLNDN=Hereditary_melanoma;CLNDISDB=MONDO:MONDO:0018961,MedGen:C1512419,Orphanet:ORPHA618;CLNHGVS=NC_000012.12:g.57749456A>C;CLNREVSTAT=criteria_provided,_single_submitter;CLNSIG=Uncertain_significance;CLNVC=single_nucleotide_variant;CLNVCSO=SO:0001483;GENEINFO=CDK4:1019|TSPAN31:6302;MC=SO:0001583|missense_variant,SO:0001624|3_prime_UTR_variant;ORIGIN=1;Pangolin=ENSG00000135452.10|4:0.04|-2:-0.0ENSG00000135446.17|47:0.0|-2:-0.02
chr12	57749457	993216	A	G	.	.	ALLELEID=981074;CLNDN=not_provided;CLNDISDB=MedGen:CN517202;CLNHGVS=NC_000012.12:g.57749457A>G;CLNREVSTAT=criteria_provided,_single_submitter;CLNSIG=Uncertain_significance;CLNVC=single_nucleotide_variant;CLNVCSO=SO:0001483;GENEINFO=CDK4:1019|TSPAN31:6302;MC=SO:0001583|missense_variant,SO:0001624|3_prime_UTR_variant;ORIGIN=0;Pangolin=ENSG00000135452.10|1:0.17|3:-0.07ENSG00000135446.17|-3:0.0|47:-0.0
chr12	57749467	483295	C	G	.	.	ALLELEID=476765;CLNDN=Hereditary_cancer-predisposing_syndrome;CLNDISDB=MONDO:MONDO:0015356,MedGen:C0027672,Orphanet:ORPHA140162,SNOMED_CT:699346009;CLNHGVS=NC_000012.12:g.57749467C>G;CLNREVSTAT=criteria_provided,_single_submitter;CLNSIG=Uncertain_significance;CLNVC=single_nucleotide_variant;CLNVCSO=SO:0001483;GENEINFO=CDK4:1019|TSPAN31:6302;MC=SO:0001583|missense_variant,SO:0001624|3_prime_UTR_variant;ORIGIN=1;RS=1555201123;Pangolin=ENSG00000135452.10|-7:0.05|18:-0.0ENSG00000135446.17|-13:0.0|-17:-0.0
chr12	57749467	483293	C	T	.	.	ALLELEID=476491;CLNDN=Hereditary_cancer-predisposing_syndrome|Hereditary_melanoma;CLNDISDB=MONDO:MONDO:0015356,MedGen:C0027672,Orphanet:ORPHA140162,SNOMED_CT:699346009|MONDO:MONDO:0018961,MedGen:C1512419,Orphanet:ORPHA618;CLNHGVS=NC_000012.12:g.57749467C>T;CLNREVSTAT=criteria_provided,_multiple_submitters,_no_conflicts;CLNSIG=Uncertain_significance;CLNVC=single_nucleotide_variant;CLNVCSO=SO:0001483;GENEINFO=CDK4:1019|TSPAN31:6302;MC=SO:0001583|missense_variant,SO:0001624|3_prime_UTR_variant;ORIGIN=1;RS=1555201123;Pangolin=ENSG00000135452.10|42:0.02|-13:-0.0ENSG00000135446.17|5:0.0|37:-0.01
chr12	57749474	945836	G	C	.	.	ALLELEID=926701;CLNDN=Hereditary_melanoma;CLNDISDB=MONDO:MONDO:0018961,MedGen:C1512419,Orphanet:ORPHA618;CLNHGVS=NC_000012.12:g.57749474G>C;CLNREVSTAT=criteria_provided,_single_submitter;CLNSIG=Uncertain_significance;CLNVC=single_nucleotide_variant;CLNVCSO=SO:0001483;GENEINFO=CDK4:1019|TSPAN31:6302;MC=SO:0001583|missense_variant,SO:0001624|3_prime_UTR_variant;ORIGIN=1;Pangolin=ENSG00000135452.10|35:0.02|-14:-0.0ENSG00000135446.17|-4:0.0|30:-0.01
chr12	57749476	133876	C	T	.	.	AF_EXAC=3e-05;ALLELEID=137615;CLNDN=Cutaneous_malignant_melanoma_3|Hereditary_cancer-predisposing_syndrome|Hereditary_melanoma|not_specified|not_provided;CLNDISDB=MONDO:MONDO:0012183,MedGen:C1836892,OMIM:609048|MONDO:MONDO:0015356,MedGen:C0027672,Orphanet:ORPHA140162,SNOMED_CT:699346009|MONDO:MONDO:0018961,MedGen:C1512419,Orphanet:ORPHA618|MedGen:CN169374|MedGen:CN517202;CLNHGVS=NC_000012.12:g.57749476C>T;CLNREVSTAT=criteria_provided,_conflicting_interpretations;CLNSIG=Conflicting_interpretations_of_pathogenicity;CLNSIGCONF=Likely_benign(2),Uncertain_significance(5);CLNVC=single_nucleotide_variant;CLNVCSO=SO:0001483;GENEINFO=CDK4:1019|TSPAN31:6302;MC=SO:0001583|missense_variant,SO:0001624|3_prime_UTR_variant;ORIGIN=1;RS=587778187;Pangolin=ENSG00000135452.10|9:0.0|33:-0.05ENSG00000135446.17|-6:0.0|28:-0.01
chr12	57749477	387376	G	A	.	.	AF_EXAC=4e-05;ALLELEID=373213;CLNDN=Cutaneous_malignant_melanoma_3|Hereditary_cancer-predisposing_syndrome|Hereditary_melanoma|not_specified|not_provided;CLNDISDB=MONDO:MONDO:0012183,MedGen:C1836892,OMIM:609048|MONDO:MONDO:0015356,MedGen:C0027672,Orphanet:ORPHA140162,SNOMED_CT:699346009|MONDO:MONDO:0018961,MedGen:C1512419,Orphanet:ORPHA618|MedGen:CN169374|MedGen:CN517202;CLNHGVS=NC_000012.12:g.57749477G>A;CLNREVSTAT=criteria_provided,_conflicting_interpretations;CLNSIG=Conflicting_interpretations_of_pathogenicity;CLNSIGCONF=Benign(1),Likely_benign(4),Uncertain_significance(1);CLNVC=single_nucleotide_variant;CLNVCSO=SO:0001483;CLNVI=Quest_Diagnostics_Nichols_Institute_San_Juan_Capistrano:2833288;GENEINFO=CDK4:1019|TSPAN31:6302;MC=SO:0001819|synonymous_variant,SO:0001624|3_prime_UTR_variant;ORIGIN=1;RS=773490152;Pangolin=ENSG00000135452.10|2:0.01|-17:-0.05ENSG00000135446.17|1:0.0|-23:-0.0
chr12	57749478	483306	G	C	.	.	ALLELEID=477062;CLNDN=Hereditary_cancer-predisposing_syndrome;CLNDISDB=MONDO:MONDO:0015356,MedGen:C0027672,Orphanet:ORPHA140162,SNOMED_CT:699346009;CLNHGVS=NC_000012.12:g.57749478G>C;CLNREVSTAT=criteria_provided,_single_submitter;CLNSIG=Uncertain_significance;CLNVC=single_nucleotide_variant;CLNVCSO=SO:0001483;GENEINFO=CDK4:1019|TSPAN31:6302;MC=SO:0001583|missense_variant,SO:0001624|3_prime_UTR_variant;ORIGIN=1;RS=1555201127;Pangolin=ENSG00000135452.10|31:0.01|-18:-0.0ENSG00000135446.17|0:0.0|26:-0.0
chr12	57749484	842652	G	C	.	.	ALLELEID=840163;CLNDN=Hereditary_melanoma;CLNDISDB=MONDO:MONDO:0018961,MedGen:C1512419,Orphanet:ORPHA618;CLNHGVS=NC_000012.12:g.57749484G>C;CLNREVSTAT=criteria_provided,_single_submitter;CLNSIG=Uncertain_significance;CLNVC=single_nucleotide_variant;CLNVCSO=SO:0001483;GENEINFO=CDK4:1019|TSPAN31:6302;MC=SO:0001583|missense_variant,SO:0001624|3_prime_UTR_variant;ORIGIN=1;Pangolin=ENSG00000135452.10|3:0.01|25:-0.01ENSG00000135446.17|-30:0.0|20:-0.0
chr12	57749484	854997	G	T	.	.	ALLELEID=840164;CLNDN=Hereditary_melanoma;CLNDISDB=MONDO:MONDO:0018961,MedGen:C1512419,Orphanet:ORPHA618;CLNHGVS=NC_000012.12:g.57749484G>T;CLNREVSTAT=criteria_provided,_single_submitter;CLNSIG=Uncertain_significance;CLNVC=single_nucleotide_variant;CLNVCSO=SO:0001483;GENEINFO=CDK4:1019|TSPAN31:6302;MC=SO:0001583|missense_variant,SO:0001624|3_prime_UTR_variant;ORIGIN=1;Pangolin=ENSG00000135452.10|3:0.0|25:-0.05ENSG00000135446.17|20:0.01|-6:-0.0
chr12	57749485	1019503	A	T	.	.	ALLELEID=1010547;CLNDN=Hereditary_melanoma;CLNDISDB=MONDO:MONDO:0018961,MedGen:C1512419,Orphanet:ORPHA618;CLNHGVS=NC_000012.12:g.57749485A>T;CLNREVSTAT=criteria_provided,_single_submitter;CLNSIG=Uncertain_significance;CLNVC=single_nucleotide_variant;CLNVCSO=SO:0001483;GENEINFO=CDK4:1019|TSPAN31:6302;MC=SO:0001583|missense_variant,SO:0001624|3_prime_UTR_variant;ORIGIN=1;Pangolin=ENSG00000135452.10|0:0.0|24:-0.03ENSG00000135446.17|19:0.0|-7:-0.0
chr12	57749490	859964	C	A	.	.	ALLELEID=840165;CLNDN=Hereditary_melanoma;CLNDISDB=MONDO:MONDO:0018961,MedGen:C1512419,Orphanet:ORPHA618;CLNHGVS=NC_000012.12:g.57749490C>A;CLNREVSTAT=criteria_provided,_single_submitter;CLNSIG=Uncertain_significance;CLNVC=single_nucleotide_variant;CLNVCSO=SO:0001483;GENEINFO=CDK4:1019|TSPAN31:6302;MC=SO:0001583|missense_variant,SO:0001624|3_prime_UTR_variant;ORIGIN=1;Pangolin=ENSG00000135452.10|2:0.0|19:-0.03ENSG00000135446.17|-12:0.0|-36:-0.07
chr12	57749490	955910	C	G	.	.	ALLELEID=948122;CLNDN=Hereditary_melanoma;CLNDISDB=MONDO:MONDO:0018961,MedGen:C1512419,Orphanet:ORPHA618;CLNHGVS=NC_000012.12:g.57749490C>G;CLNREVSTAT=criteria_provided,_single_submitter;CLNSIG=Uncertain_significance;CLNVC=single_nucleotide_variant;CLNVCSO=SO:0001483;GENEINFO=CDK4:1019|TSPAN31:6302;MC=SO:0001583|missense_variant,SO:0001624|3_prime_UTR_variant;ORIGIN=1;Pangolin=ENSG00000135452.10|36:0.0|19:-0.02ENSG00000135446.17|-12:0.0|14:-0.01
chr12	57749491	1044287	C	T	.	.	ALLELEID=1031073;CLNDN=Hereditary_melanoma;CLNDISDB=MONDO:MONDO:0018961,MedGen:C1512419,Orphanet:ORPHA618;CLNHGVS=NC_000012.12:g.57749491C>T;CLNREVSTAT=criteria_provided,_single_submitter;CLNSIG=Uncertain_significance;CLNVC=single_nucleotide_variant;CLNVCSO=SO:0001483;GENEINFO=CDK4:1019|TSPAN31:6302;MC=SO:0001583|missense_variant,SO:0001624|3_prime_UTR_variant;ORIGIN=1;Pangolin=ENSG00000135452.10|-31:0.01|-4:-0.0ENSG00000135446.17|-2:0.42|13:-0.24
chr12	57749493	1017299	C	G	.	.	ALLELEID=1010548;CLNDN=Hereditary_melanoma;CLNDISDB=MONDO:MONDO:0018961,MedGen:C1512419,Orphanet:ORPHA618;CLNHGVS=NC_000012.12:g.57749493C>G;CLNREVSTAT=criteria_provided,_single_submitter;CLNSIG=Uncertain_significance;CLNVC=single_nucleotide_variant;CLNVCSO=SO:0001483;GENEINFO=CDK4:1019|TSPAN31:6302;MC=SO:0001583|missense_variant,SO:0001624|3_prime_UTR_variant;ORIGIN=1;Pangolin=ENSG00000135452.10|16:0.0|-33:-0.0ENSG00000135446.17|11:0.0|-39:-0.0
chr12	57749494	647424	A	G	.	.	ALLELEID=641331;CLNDN=Hereditary_melanoma;CLNDISDB=MONDO:MONDO:0018961,MedGen:C1512419,Orphanet:ORPHA618;CLNHGVS=NC_000012.12:g.57749494A>G;CLNREVSTAT=criteria_provided,_single_submitter;CLNSIG=Uncertain_significance;CLNVC=single_nucleotide_variant;CLNVCSO=SO:0001483;GENEINFO=CDK4:1019|TSPAN31:6302;MC=SO:0001583|missense_variant,SO:0001624|3_prime_UTR_variant;ORIGIN=1;RS=1595109029;Pangolin=ENSG00000135452.10|15:0.04|2:-0.0ENSG00000135446.17|10:0.01|-16:-0.0
chr12	57749494	826405	A	T	.	.	ALLELEID=811259;CLNDN=Hereditary_cancer-predisposing_syndrome;CLNDISDB=MONDO:MONDO:0015356,MedGen:C0027672,Orphanet:ORPHA140162,SNOMED_CT:699346009;CLNHGVS=NC_000012.12:g.57749494A>T;CLNREVSTAT=criteria_provided,_single_submitter;CLNSIG=Uncertain_significance;CLNVC=single_nucleotide_variant;CLNVCSO=SO:0001483;GENEINFO=CDK4:1019|TSPAN31:6302;MC=SO:0001583|missense_variant,SO:0001624|3_prime_UTR_variant;ORIGIN=1;RS=1595109029;Pangolin=ENSG00000135452.10|-34:0.0|-34:-0.01ENSG00000135446.17|-2:0.02|10:-0.0
chr12	57749497	483315	A	G	.	.	ALLELEID=476492;CLNDN=Hereditary_cancer-predisposing_syndrome|Hereditary_melanoma;CLNDISDB=MONDO:MONDO:0015356,MedGen:C0027672,Orphanet:ORPHA140162,SNOMED_CT:699346009|MONDO:MONDO:0018961,MedGen:C1512419,Orphanet:ORPHA618;CLNHGVS=NC_000012.12:g.57749497A>G;CLNREVSTAT=criteria_provided,_multiple_submitters,_no_conflicts;CLNSIG=Uncertain_significance;CLNVC=single_nucleotide_variant;CLNVCSO=SO:0001483;GENEINFO=CDK4:1019|TSPAN31:6302;MC=SO:0001583|missense_variant,SO:0001624|3_prime_UTR_variant;ORIGIN=1;RS=1555201131;Pangolin=ENSG00000135452.10|1:0.0|12:-0.03ENSG00000135446.17|-38:0.0|-43:-0.0
chr12	57749503	963016	G	C	.	.	ALLELEID=948123;CLNDN=Hereditary_melanoma;CLNDISDB=MONDO:MONDO:0018961,MedGen:C1512419,Orphanet:ORPHA618;CLNHGVS=NC_000012.12:g.57749503G>C;CLNREVSTAT=criteria_provided,_single_submitter;CLNSIG=Uncertain_significance;CLNVC=single_nucleotide_variant;CLNVCSO=SO:0001483;GENEINFO=CDK4:1019|TSPAN31:6302;MC=SO:0001583|missense_variant,SO:0001624|3_prime_UTR_variant;ORIGIN=1;Pangolin=ENSG00000135452.10|6:0.01|23:-0.0ENSG00000135446.17|-49:0.0|1:-0.0
chr12	57749507	632743	A	G	.	.	ALLELEID=621824;CLNDN=not_specified;CLNDISDB=MedGen:CN169374;CLNHGVS=NC_000012.12:g.57749507A>G;CLNREVSTAT=criteria_provided,_single_submitter;CLNSIG=Uncertain_significance;CLNVC=single_nucleotide_variant;CLNVCSO=SO:0001483;GENEINFO=CDK4:1019|TSPAN31:6302;MC=SO:0001624|3_prime_UTR_variant,SO:0001627|intron_variant;ORIGIN=1;RS=1565805871;Pangolin=ENSG00000135452.10|19:0.01|2:-0.03ENSG00000135446.17|2:0.0|-3:-0.01
chr12	57749512	632745	G	T	.	.	ALLELEID=621825;CLNDN=Hereditary_melanoma|not_specified;CLNDISDB=MONDO:MONDO:0018961,MedGen:C1512419,Orphanet:ORPHA618|MedGen:CN169374;CLNHGVS=NC_000012.12:g.57749512G>T;CLNREVSTAT=criteria_provided,_conflicting_interpretations;CLNSIG=Conflicting_interpretations_of_pathogenicity;CLNSIGCONF=Likely_benign(1),Uncertain_significance(1);CLNVC=single_nucleotide_variant;CLNVCSO=SO:0001483;GENEINFO=CDK4:1019|TSPAN31:6302;MC=SO:0001624|3_prime_UTR_variant,SO:0001627|intron_variant;ORIGIN=1;RS=536249985;Pangolin=ENSG00000135452.10|14:0.0|-3:-0.1ENSG00000135446.17|-34:0.0|-8:-0.01
chr12	57749514	532287	G	C	.	.	ALLELEID=527855;CLNDN=Hereditary_melanoma;CLNDISDB=MONDO:MONDO:0018961,MedGen:C1512419,Orphanet:ORPHA618;CLNHGVS=NC_000012.12:g.57749514G>C;CLNREVSTAT=criteria_provided,_single_submitter;CLNSIG=Uncertain_significance;CLNVC=single_nucleotide_variant;CLNVCSO=SO:0001483;GENEINFO=CDK4:1019|TSPAN31:6302;MC=SO:0001624|3_prime_UTR_variant,SO:0001627|intron_variant;ORIGIN=1;RS=1555201136;Pangolin=ENSG00000135452.10|12:0.04|-5:-0.11ENSG00000135446.17|-10:0.0|-10:-0.01
chr12	57750647	463475	G	A	.	.	ALLELEID=462675;CLNDN=Cutaneous_malignant_melanoma_3|Hereditary_melanoma;CLNDISDB=MONDO:MONDO:0012183,MedGen:C1836892,OMIM:609048|MONDO:MONDO:0018961,MedGen:C1512419,Orphanet:ORPHA618;CLNHGVS=NC_000012.12:g.57750647G>A;CLNREVSTAT=criteria_provided,_conflicting_interpretations;CLNSIG=Conflicting_interpretations_of_pathogenicity;CLNSIGCONF=Likely_benign(1),Uncertain_significance(1);CLNVC=single_nucleotide_variant;CLNVCSO=SO:0001483;GENEINFO=CDK4:1019;MC=SO:0001627|intron_variant;ORIGIN=1;RS=1192976748;Pangolin=ENSG00000135446.17|37:0.03|9:-0.01
chr12	57750648	439047	T	TC	.	.	ALLELEID=432736;CLNDN=not_specified;CLNDISDB=MedGen:CN169374;CLNHGVS=NC_000012.12:g.57750651dup;CLNREVSTAT=criteria_provided,_single_submitter;CLNSIG=Uncertain_significance;CLNVC=Duplication;CLNVCSO=SO:1000035;GENEINFO=CDK4:1019;MC=SO:0001627|intron_variant;ORIGIN=1;RS=1555201260;Pangolin=ENSG00000135446.17|37:0.07|9:-0.02
chr12	57750650	1006266	C	T	.	.	ALLELEID=995322;CLNDN=Hereditary_melanoma;CLNDISDB=MONDO:MONDO:0018961,MedGen:C1512419,Orphanet:ORPHA618;CLNHGVS=NC_000012.12:g.57750650C>T;CLNREVSTAT=criteria_provided,_single_submitter;CLNSIG=Uncertain_significance;CLNVC=single_nucleotide_variant;CLNVCSO=SO:0001483;GENEINFO=CDK4:1019;MC=SO:0001627|intron_variant;ORIGIN=1;Pangolin=ENSG00000135446.17|6:0.01|34:-0.06
chr12	57750652	826324	A	T	.	.	ALLELEID=815558;CLNDN=Hereditary_cancer-predisposing_syndrome;CLNDISDB=MONDO:MONDO:0015356,MedGen:C0027672,Orphanet:ORPHA140162,SNOMED_CT:699346009;CLNHGVS=NC_000012.12:g.57750652A>T;CLNREVSTAT=criteria_provided,_single_submitter;CLNSIG=Uncertain_significance;CLNVC=single_nucleotide_variant;CLNVCSO=SO:0001483;GENEINFO=CDK4:1019;MC=SO:0001627|intron_variant;ORIGIN=1;RS=1397979744;Pangolin=ENSG00000135446.17|4:0.02|32:-0.09
chr12	57750656	826327	T	A	.	.	ALLELEID=811260;CLNDN=Hereditary_cancer-predisposing_syndrome;CLNDISDB=MONDO:MONDO:0015356,MedGen:C0027672,Orphanet:ORPHA140162,SNOMED_CT:699346009;CLNHGVS=NC_000012.12:g.57750656T>A;CLNREVSTAT=criteria_provided,_single_submitter;CLNSIG=Uncertain_significance;CLNVC=single_nucleotide_variant;CLNVCSO=SO:0001483;GENEINFO=CDK4:1019;MC=SO:0001583|missense_variant;ORIGIN=1;RS=765656720;Pangolin=ENSG00000135446.17|28:0.2|0:-0.07
chr12	57750656	485496	T	G	.	.	AF_EXAC=1e-05;ALLELEID=476462;CLNDN=Hereditary_cancer-predisposing_syndrome;CLNDISDB=MONDO:MONDO:0015356,MedGen:C0027672,Orphanet:ORPHA140162,SNOMED_CT:699346009;CLNHGVS=NC_000012.12:g.57750656T>G;CLNREVSTAT=criteria_provided,_single_submitter;CLNSIG=Uncertain_significance;CLNVC=single_nucleotide_variant;CLNVCSO=SO:0001483;GENEINFO=CDK4:1019;MC=SO:0001583|missense_variant;ORIGIN=1;RS=765656720;Pangolin=ENSG00000135446.17|28:0.2|0:-0.11
chr12	57750659	1039892	C	A	.	.	ALLELEID=1031074;CLNDN=Hereditary_melanoma;CLNDISDB=MONDO:MONDO:0018961,MedGen:C1512419,Orphanet:ORPHA618;CLNHGVS=NC_000012.12:g.57750659C>A;CLNREVSTAT=criteria_provided,_single_submitter;CLNSIG=Uncertain_significance;CLNVC=single_nucleotide_variant;CLNVCSO=SO:0001483;GENEINFO=CDK4:1019;MC=SO:0001583|missense_variant;ORIGIN=1;Pangolin=ENSG00000135446.17|25:0.14|-3:-0.02
chr12	57750659	236945	C	G	.	.	AF_ESP=8e-05;ALLELEID=241572;CLNDN=Hereditary_cancer-predisposing_syndrome|Hereditary_melanoma;CLNDISDB=MONDO:MONDO:0015356,MedGen:C0027672,Orphanet:ORPHA140162,SNOMED_CT:699346009|MONDO:MONDO:0018961,MedGen:C1512419,Orphanet:ORPHA618;CLNHGVS=NC_000012.12:g.57750659C>G;CLNREVSTAT=criteria_provided,_multiple_submitters,_no_conflicts;CLNSIG=Uncertain_significance;CLNVC=single_nucleotide_variant;CLNVCSO=SO:0001483;GENEINFO=CDK4:1019;MC=SO:0001583|missense_variant;ORIGIN=1;RS=373619077;Pangolin=ENSG00000135446.17|25:0.06|-3:-0.01
chr12	57750659	463473	C	T	.	.	AF_EXAC=2e-05;ALLELEID=462677;CLNDN=Hereditary_cancer-predisposing_syndrome|Hereditary_melanoma;CLNDISDB=MONDO:MONDO:0015356,MedGen:C0027672,Orphanet:ORPHA140162,SNOMED_CT:699346009|MONDO:MONDO:0018961,MedGen:C1512419,Orphanet:ORPHA618;CLNHGVS=NC_000012.12:g.57750659C>T;CLNREVSTAT=criteria_provided,_multiple_submitters,_no_conflicts;CLNSIG=Uncertain_significance;CLNVC=single_nucleotide_variant;CLNVCSO=SO:0001483;GENEINFO=CDK4:1019;MC=SO:0001583|missense_variant;ORIGIN=1;RS=373619077;Pangolin=ENSG00000135446.17|25:0.02|25:-0.01
chr12	57750660	639188	G	A	.	.	ALLELEID=641332;CLNDN=Hereditary_melanoma;CLNDISDB=MONDO:MONDO:0018961,MedGen:C1512419,Orphanet:ORPHA618;CLNHGVS=NC_000012.12:g.57750660G>A;CLNREVSTAT=criteria_provided,_single_submitter;CLNSIG=Uncertain_significance;CLNVC=single_nucleotide_variant;CLNVCSO=SO:0001483;GENEINFO=CDK4:1019;MC=SO:0001587|nonsense;ORIGIN=1;RS=1595110146;Pangolin=ENSG00000135446.17|24:0.23|-4:-0.14
chr12	57750662	463472	C	T	.	.	AF_EXAC=1e-05;ALLELEID=463261;CLNDN=Hereditary_cancer-predisposing_syndrome|Hereditary_melanoma;CLNDISDB=MONDO:MONDO:0015356,MedGen:C0027672,Orphanet:ORPHA140162,SNOMED_CT:699346009|MONDO:MONDO:0018961,MedGen:C1512419,Orphanet:ORPHA618;CLNHGVS=NC_000012.12:g.57750662C>T;CLNREVSTAT=criteria_provided,_multiple_submitters,_no_conflicts;CLNSIG=Uncertain_significance;CLNVC=single_nucleotide_variant;CLNVCSO=SO:0001483;GENEINFO=CDK4:1019;MC=SO:0001583|missense_variant;ORIGIN=1;RS=754423955;Pangolin=ENSG00000135446.17|22:0.01|22:-0.0
chr12	57750663	135825	G	A	.	.	AF_ESP=0.00046;AF_EXAC=0.00037;AF_TGP=0.0002;ALLELEID=139537;CLNDN=Hepatoblastoma|Cutaneous_malignant_melanoma_3|Hereditary_cancer-predisposing_syndrome|Hereditary_melanoma|not_specified|not_provided;CLNDISDB=Human_Phenotype_Ontology:HP:0002884,MONDO:MONDO:0018666,MedGen:C0206624,Orphanet:ORPHA449|MONDO:MONDO:0012183,MedGen:C1836892,OMIM:609048|MONDO:MONDO:0015356,MedGen:C0027672,Orphanet:ORPHA140162,SNOMED_CT:699346009|MONDO:MONDO:0018961,MedGen:C1512419,Orphanet:ORPHA618|MedGen:CN169374|MedGen:CN517202;CLNHGVS=NC_000012.12:g.57750663G>A;CLNREVSTAT=criteria_provided,_conflicting_interpretations;CLNSIG=Conflicting_interpretations_of_pathogenicity;CLNSIGCONF=Likely_benign(3),Uncertain_significance(4);CLNVC=single_nucleotide_variant;CLNVCSO=SO:0001483;GENEINFO=CDK4:1019;MC=SO:0001583|missense_variant;ORIGIN=1;RS=140644696;Pangolin=ENSG00000135446.17|21:0.15|-7:-0.07
chr12	57750668	845161	A	G	.	.	ALLELEID=840166;CLNDN=Hereditary_melanoma;CLNDISDB=MONDO:MONDO:0018961,MedGen:C1512419,Orphanet:ORPHA618;CLNHGVS=NC_000012.12:g.57750668A>G;CLNREVSTAT=criteria_provided,_single_submitter;CLNSIG=Uncertain_significance;CLNVC=single_nucleotide_variant;CLNVCSO=SO:0001483;GENEINFO=CDK4:1019;MC=SO:0001583|missense_variant;ORIGIN=1;Pangolin=ENSG00000135446.17|-12:0.01|16:-0.04
chr12	57750668	852173	A	T	.	.	ALLELEID=840167;CLNDN=Hereditary_melanoma;CLNDISDB=MONDO:MONDO:0018961,MedGen:C1512419,Orphanet:ORPHA618;CLNHGVS=NC_000012.12:g.57750668A>T;CLNREVSTAT=criteria_provided,_single_submitter;CLNSIG=Uncertain_significance;CLNVC=single_nucleotide_variant;CLNVCSO=SO:0001483;GENEINFO=CDK4:1019;MC=SO:0001583|missense_variant;ORIGIN=1;Pangolin=ENSG00000135446.17|-12:0.01|16:-0.07
chr12	57750675	641595	C	T	.	.	AF_ESP=8e-05;ALLELEID=641333;CLNDN=Hereditary_melanoma;CLNDISDB=MONDO:MONDO:0018961,MedGen:C1512419,Orphanet:ORPHA618;CLNHGVS=NC_000012.12:g.57750675C>T;CLNREVSTAT=criteria_provided,_single_submitter;CLNSIG=Uncertain_significance;CLNVC=single_nucleotide_variant;CLNVCSO=SO:0001483;GENEINFO=CDK4:1019;MC=SO:0001583|missense_variant;ORIGIN=1;RS=368013594;Pangolin=ENSG00000135446.17|9:0.18|-19:-0.04
chr12	57750678	959393	A	T	.	.	ALLELEID=948124;CLNDN=Hereditary_melanoma;CLNDISDB=MONDO:MONDO:0018961,MedGen:C1512419,Orphanet:ORPHA618;CLNHGVS=NC_000012.12:g.57750678A>T;CLNREVSTAT=criteria_provided,_single_submitter;CLNSIG=Uncertain_significance;CLNVC=single_nucleotide_variant;CLNVCSO=SO:0001483;GENEINFO=CDK4:1019;MC=SO:0001583|missense_variant;ORIGIN=1;Pangolin=ENSG00000135446.17|-22:0.01|6:-0.09
chr12	57750683	463471	C	G	.	.	ALLELEID=462416;CLNDN=Hereditary_cancer-predisposing_syndrome|Hereditary_melanoma;CLNDISDB=MONDO:MONDO:0015356,MedGen:C0027672,Orphanet:ORPHA140162,SNOMED_CT:699346009|MONDO:MONDO:0018961,MedGen:C1512419,Orphanet:ORPHA618;CLNHGVS=NC_000012.12:g.57750683C>G;CLNREVSTAT=criteria_provided,_multiple_submitters,_no_conflicts;CLNSIG=Uncertain_significance;CLNVC=single_nucleotide_variant;CLNVCSO=SO:0001483;GENEINFO=CDK4:1019;MC=SO:0001583|missense_variant;ORIGIN=1;RS=1424791303;Pangolin=ENSG00000135446.17|-27:0.01|1:-0.1
chr12	57750689	408335	A	G	.	.	ALLELEID=399044;CLNDN=Hereditary_cancer-predisposing_syndrome|Hereditary_melanoma;CLNDISDB=MONDO:MONDO:0015356,MedGen:C0027672,Orphanet:ORPHA140162,SNOMED_CT:699346009|MONDO:MONDO:0018961,MedGen:C1512419,Orphanet:ORPHA618;CLNHGVS=NC_000012.12:g.57750689A>G;CLNREVSTAT=criteria_provided,_multiple_submitters,_no_conflicts;CLNSIG=Uncertain_significance;CLNVC=single_nucleotide_variant;CLNVCSO=SO:0001483;GENEINFO=CDK4:1019;MC=SO:0001583|missense_variant;ORIGIN=1;RS=1060501929;Pangolin=ENSG00000135446.17|-5:0.02|-33:-0.0
chr12	57750698	954466	A	G	.	.	ALLELEID=948125;CLNDN=Hereditary_melanoma;CLNDISDB=MONDO:MONDO:0018961,MedGen:C1512419,Orphanet:ORPHA618;CLNHGVS=NC_000012.12:g.57750698A>G;CLNREVSTAT=criteria_provided,_single_submitter;CLNSIG=Uncertain_significance;CLNVC=single_nucleotide_variant;CLNVCSO=SO:0001483;GENEINFO=CDK4:1019;MC=SO:0001583|missense_variant;ORIGIN=1;Pangolin=ENSG00000135446.17|-14:0.03|-42:-0.0
chr12	57750705	943646	C	T	.	.	ALLELEID=936215;CLNDN=Hereditary_melanoma;CLNDISDB=MONDO:MONDO:0018961,MedGen:C1512419,Orphanet:ORPHA618;CLNHGVS=NC_000012.12:g.57750705C>T;CLNREVSTAT=criteria_provided,_single_submitter;CLNSIG=Uncertain_significance;CLNVC=single_nucleotide_variant;CLNVCSO=SO:0001483;GENEINFO=CDK4:1019;MC=SO:0001583|missense_variant;ORIGIN=1;Pangolin=ENSG00000135446.17|-21:0.03|-49:-0.01
chr12	57750707	483290	G	A	.	.	ALLELEID=476774;CLNDN=Hereditary_cancer-predisposing_syndrome|Hereditary_melanoma;CLNDISDB=MONDO:MONDO:0015356,MedGen:C0027672,Orphanet:ORPHA140162,SNOMED_CT:699346009|MONDO:MONDO:0018961,MedGen:C1512419,Orphanet:ORPHA618;CLNHGVS=NC_000012.12:g.57750707G>A;CLNREVSTAT=criteria_provided,_multiple_submitters,_no_conflicts;CLNSIG=Uncertain_significance;CLNVC=single_nucleotide_variant;CLNVCSO=SO:0001483;GENEINFO=CDK4:1019;MC=SO:0001583|missense_variant;ORIGIN=1;RS=1198423952;Pangolin=ENSG00000135446.17|-36:0.0|-23:-0.02
chr12	57750707	845643	G	T	.	.	ALLELEID=840168;CLNDN=Hereditary_melanoma;CLNDISDB=MONDO:MONDO:0018961,MedGen:C1512419,Orphanet:ORPHA618;CLNHGVS=NC_000012.12:g.57750707G>T;CLNREVSTAT=criteria_provided,_single_submitter;CLNSIG=Uncertain_significance;CLNVC=single_nucleotide_variant;CLNVCSO=SO:0001483;GENEINFO=CDK4:1019;MC=SO:0001583|missense_variant;ORIGIN=1;Pangolin=ENSG00000135446.17|-23:0.0|-23:-0.02
chr12	57750708	485495	G	A	.	.	ALLELEID=476777;CLNDN=Hereditary_cancer-predisposing_syndrome|Hereditary_melanoma;CLNDISDB=MONDO:MONDO:0015356,MedGen:C0027672,Orphanet:ORPHA140162,SNOMED_CT:699346009|MONDO:MONDO:0018961,MedGen:C1512419,Orphanet:ORPHA618;CLNHGVS=NC_000012.12:g.57750708G>A;CLNREVSTAT=criteria_provided,_multiple_submitters,_no_conflicts;CLNSIG=Uncertain_significance;CLNVC=single_nucleotide_variant;CLNVCSO=SO:0001483;GENEINFO=CDK4:1019;MC=SO:0001583|missense_variant;ORIGIN=1;RS=1264069202;Pangolin=ENSG00000135446.17|-24:0.01|-24:-0.0
chr12	57750710	937871	G	A	.	.	ALLELEID=936216;CLNDN=Hereditary_melanoma;CLNDISDB=MONDO:MONDO:0018961,MedGen:C1512419,Orphanet:ORPHA618;CLNHGVS=NC_000012.12:g.57750710G>A;CLNREVSTAT=criteria_provided,_single_submitter;CLNSIG=Uncertain_significance;CLNVC=single_nucleotide_variant;CLNVCSO=SO:0001483;GENEINFO=CDK4:1019;MC=SO:0001583|missense_variant;ORIGIN=1;Pangolin=ENSG00000135446.17|-26:0.01|-26:-0.01
chr12	57750716	935284	T	C	.	.	ALLELEID=936217;CLNDN=Hereditary_melanoma;CLNDISDB=MONDO:MONDO:0018961,MedGen:C1512419,Orphanet:ORPHA618;CLNHGVS=NC_000012.12:g.57750716T>C;CLNREVSTAT=criteria_provided,_single_submitter;CLNSIG=Uncertain_significance;CLNVC=single_nucleotide_variant;CLNVCSO=SO:0001483;GENEINFO=CDK4:1019;MC=SO:0001583|missense_variant;ORIGIN=1;Pangolin=ENSG00000135446.17|-32:0.01|49:-0.01
chr12	57750717	938850	A	G	.	.	ALLELEID=936218;CLNDN=Hereditary_melanoma;CLNDISDB=MONDO:MONDO:0018961,MedGen:C1512419,Orphanet:ORPHA618;CLNHGVS=NC_000012.12:g.57750717A>G;CLNREVSTAT=criteria_provided,_single_submitter;CLNSIG=Uncertain_significance;CLNVC=single_nucleotide_variant;CLNVCSO=SO:0001483;GENEINFO=CDK4:1019;MC=SO:0001583|missense_variant;ORIGIN=1;Pangolin=ENSG00000135446.17|-33:0.01|48:-0.01
chr12	57750717	1047485	A	T	.	.	ALLELEID=1031075;CLNDN=Hereditary_melanoma;CLNDISDB=MONDO:MONDO:0018961,MedGen:C1512419,Orphanet:ORPHA618;CLNHGVS=NC_000012.12:g.57750717A>T;CLNREVSTAT=criteria_provided,_single_submitter;CLNSIG=Uncertain_significance;CLNVC=single_nucleotide_variant;CLNVCSO=SO:0001483;GENEINFO=CDK4:1019;MC=SO:0001583|missense_variant;ORIGIN=1;Pangolin=ENSG00000135446.17|-33:0.03|48:-0.0
chr12	57750720	860503	TGGACTGCAGAAGAACTTCG	T	.	.	ALLELEID=840169;CLNDN=Hereditary_melanoma;CLNDISDB=MONDO:MONDO:0018961,MedGen:C1512419,Orphanet:ORPHA618;CLNHGVS=NC_000012.12:g.57750724_57750742del;CLNREVSTAT=criteria_provided,_single_submitter;CLNSIG=Uncertain_significance;CLNVC=Deletion;CLNVCSO=SO:0000159;CLNVI=Invitae:9169347;GENEINFO=CDK4:1019;MC=SO:0001589|frameshift_variant;ORIGIN=1;Pangolin=ENSG00000135446.17|-49:0.01|45:-0.17
chr12	57750726	483316	G	T	.	.	ALLELEID=477065;CLNDN=Hereditary_cancer-predisposing_syndrome;CLNDISDB=MONDO:MONDO:0015356,MedGen:C0027672,Orphanet:ORPHA140162,SNOMED_CT:699346009;CLNHGVS=NC_000012.12:g.57750726G>T;CLNREVSTAT=criteria_provided,_single_submitter;CLNSIG=Uncertain_significance;CLNVC=single_nucleotide_variant;CLNVCSO=SO:0001483;GENEINFO=CDK4:1019;MC=SO:0001583|missense_variant;ORIGIN=1;RS=1555201274;Pangolin=ENSG00000135446.17|-42:0.01|-42:-0.0
chr12	57750728	949057	A	C	.	.	ALLELEID=926702;CLNDN=Hereditary_melanoma;CLNDISDB=MONDO:MONDO:0018961,MedGen:C1512419,Orphanet:ORPHA618;CLNHGVS=NC_000012.12:g.57750728A>C;CLNREVSTAT=criteria_provided,_single_submitter;CLNSIG=Uncertain_significance;CLNVC=single_nucleotide_variant;CLNVCSO=SO:0001483;GENEINFO=CDK4:1019;MC=SO:0001583|missense_variant;ORIGIN=1;Pangolin=ENSG00000135446.17|-44:0.01|-44:-0.01
chr12	57750735	993215	C	T	.	.	ALLELEID=981075;CLNDN=Hereditary_melanoma|not_provided;CLNDISDB=MONDO:MONDO:0018961,MedGen:C1512419,Orphanet:ORPHA618|MedGen:CN517202;CLNHGVS=NC_000012.12:g.57750735C>T;CLNREVSTAT=criteria_provided,_multiple_submitters,_no_conflicts;CLNSIG=Uncertain_significance;CLNVC=single_nucleotide_variant;CLNVCSO=SO:0001483;GENEINFO=CDK4:1019;MC=SO:0001583|missense_variant;ORIGIN=1;Pangolin=ENSG00000135446.17|-12:0.01|30:-0.01
chr12	57750738	825795	C	T	.	.	ALLELEID=811262;CLNDN=Hereditary_cancer-predisposing_syndrome|Hereditary_melanoma;CLNDISDB=MONDO:MONDO:0015356,MedGen:C0027672,Orphanet:ORPHA140162,SNOMED_CT:699346009|MONDO:MONDO:0018961,MedGen:C1512419,Orphanet:ORPHA618;CLNHGVS=NC_000012.12:g.57750738C>T;CLNREVSTAT=criteria_provided,_multiple_submitters,_no_conflicts;CLNSIG=Uncertain_significance;CLNVC=single_nucleotide_variant;CLNVCSO=SO:0001483;GENEINFO=CDK4:1019;MC=SO:0001583|missense_variant;ORIGIN=1;RS=1595110227;Pangolin=ENSG00000135446.17|-15:0.0|27:-0.02
chr12	57750746	483287	C	T	.	.	AF_EXAC=1e-05;ALLELEID=476781;CLNDN=Hereditary_cancer-predisposing_syndrome|Hereditary_melanoma;CLNDISDB=MONDO:MONDO:0015356,MedGen:C0027672,Orphanet:ORPHA140162,SNOMED_CT:699346009|MONDO:MONDO:0018961,MedGen:C1512419,Orphanet:ORPHA618;CLNHGVS=NC_000012.12:g.57750746C>T;CLNREVSTAT=criteria_provided,_multiple_submitters,_no_conflicts;CLNSIG=Uncertain_significance;CLNVC=single_nucleotide_variant;CLNVCSO=SO:0001483;GENEINFO=CDK4:1019;MC=SO:0001583|missense_variant;ORIGIN=1;RS=772079285;Pangolin=ENSG00000135446.17|-3:0.0|19:-0.01
chr12	57750747	662499	G	C	.	.	ALLELEID=641334;CLNDN=Hereditary_melanoma;CLNDISDB=MONDO:MONDO:0018961,MedGen:C1512419,Orphanet:ORPHA618;CLNHGVS=NC_000012.12:g.57750747G>C;CLNREVSTAT=criteria_provided,_single_submitter;CLNSIG=Uncertain_significance;CLNVC=single_nucleotide_variant;CLNVCSO=SO:0001483;GENEINFO=CDK4:1019;MC=SO:0001583|missense_variant;ORIGIN=1;RS=1595110257;Pangolin=ENSG00000135446.17|5:0.01|18:-0.0
chr12	57750756	825656	G	A	.	.	ALLELEID=811263;CLNDN=Hereditary_cancer-predisposing_syndrome|Hereditary_melanoma;CLNDISDB=MONDO:MONDO:0015356,MedGen:C0027672,Orphanet:ORPHA140162,SNOMED_CT:699346009|MONDO:MONDO:0018961,MedGen:C1512419,Orphanet:ORPHA618;CLNHGVS=NC_000012.12:g.57750756G>A;CLNREVSTAT=criteria_provided,_multiple_submitters,_no_conflicts;CLNSIG=Uncertain_significance;CLNVC=single_nucleotide_variant;CLNVCSO=SO:0001483;GENEINFO=CDK4:1019;MC=SO:0001583|missense_variant;ORIGIN=1;RS=1030964946;Pangolin=ENSG00000135446.17|-13:0.0|9:-0.0
chr12	57750759	483313	T	C	.	.	ALLELEID=476790;CLNDN=Hereditary_cancer-predisposing_syndrome;CLNDISDB=MONDO:MONDO:0015356,MedGen:C0027672,Orphanet:ORPHA140162,SNOMED_CT:699346009;CLNHGVS=NC_000012.12:g.57750759T>C;CLNREVSTAT=criteria_provided,_single_submitter;CLNSIG=Uncertain_significance;CLNVC=single_nucleotide_variant;CLNVCSO=SO:0001483;GENEINFO=CDK4:1019;MC=SO:0001583|missense_variant;ORIGIN=1;RS=1555201280;Pangolin=ENSG00000135446.17|6:0.0|-7:-0.0
chr12	57750765	133875	C	T	.	.	ALLELEID=137614;CLNDN=Hereditary_cancer-predisposing_syndrome|Hereditary_melanoma|not_specified;CLNDISDB=MONDO:MONDO:0015356,MedGen:C0027672,Orphanet:ORPHA140162,SNOMED_CT:699346009|MONDO:MONDO:0018961,MedGen:C1512419,Orphanet:ORPHA618|MedGen:CN169374;CLNHGVS=NC_000012.12:g.57750765C>T;CLNREVSTAT=criteria_provided,_multiple_submitters,_no_conflicts;CLNSIG=Uncertain_significance;CLNVC=single_nucleotide_variant;CLNVCSO=SO:0001483;GENEINFO=CDK4:1019;MC=SO:0001583|missense_variant;ORIGIN=1;RS=587778186;Pangolin=ENSG00000135446.17|43:0.0|0:-0.02
chr12	57750769	135824	A	T	.	.	AF_EXAC=8e-05;ALLELEID=139536;CLNDN=Hereditary_cancer-predisposing_syndrome|Hereditary_melanoma|not_provided;CLNDISDB=MONDO:MONDO:0015356,MedGen:C0027672,Orphanet:ORPHA140162,SNOMED_CT:699346009|MONDO:MONDO:0018961,MedGen:C1512419,Orphanet:ORPHA618|MedGen:CN517202;CLNHGVS=NC_000012.12:g.57750769A>T;CLNREVSTAT=criteria_provided,_conflicting_interpretations;CLNSIG=Conflicting_interpretations_of_pathogenicity;CLNSIGCONF=Benign(1),Likely_benign(1),Uncertain_significance(1);CLNVC=single_nucleotide_variant;CLNVCSO=SO:0001483;GENEINFO=CDK4:1019;MC=SO:0001627|intron_variant;ORIGIN=1;RS=587780667;Pangolin=ENSG00000135446.17|-4:0.0|-14:-0.0
chr12	57750917	548744	ACTGACCACGGGTGTAAGTGCCAT	A	.	.	ALLELEID=539330;CLNDN=Cutaneous_malignant_melanoma_3;CLNDISDB=MONDO:MONDO:0012183,MedGen:C1836892,OMIM:609048;CLNHGVS=NC_000012.12:g.57750921_57750943del;CLNREVSTAT=criteria_provided,_single_submitter;CLNSIG=Uncertain_significance;CLNVC=Deletion;CLNVCSO=SO:0000159;GENEINFO=CDK4:1019;MC=SO:0001575|splice_donor_variant;ORIGIN=0;RS=1555201295;Pangolin=ENSG00000135446.17|-9:0.93|6:-0.98
chr12	57750919	825564	T	C	.	.	ALLELEID=815559;CLNDN=Hereditary_cancer-predisposing_syndrome;CLNDISDB=MONDO:MONDO:0015356,MedGen:C0027672,Orphanet:ORPHA140162,SNOMED_CT:699346009;CLNHGVS=NC_000012.12:g.57750919T>C;CLNREVSTAT=criteria_provided,_single_submitter;CLNSIG=Uncertain_significance;CLNVC=single_nucleotide_variant;CLNVCSO=SO:0001483;GENEINFO=CDK4:1019;MC=SO:0001627|intron_variant;ORIGIN=1;RS=1595110395;Pangolin=ENSG00000135446.17|-11:0.57|4:-0.06
chr12	57750922	825563	C	T	.	.	ALLELEID=815560;CLNDN=Hereditary_cancer-predisposing_syndrome;CLNDISDB=MONDO:MONDO:0015356,MedGen:C0027672,Orphanet:ORPHA140162,SNOMED_CT:699346009;CLNHGVS=NC_000012.12:g.57750922C>T;CLNREVSTAT=criteria_provided,_single_submitter;CLNSIG=Uncertain_significance;CLNVC=single_nucleotide_variant;CLNVCSO=SO:0001483;GENEINFO=CDK4:1019;MC=SO:0001575|splice_donor_variant;ORIGIN=1;RS=1281910320;Pangolin=ENSG00000135446.17|-14:0.94|1:-0.98
chr12	57750925	184906	C	T	.	.	AF_EXAC=2e-05;ALLELEID=183604;CLNDN=Cutaneous_malignant_melanoma_3|Hereditary_cancer-predisposing_syndrome|Hereditary_melanoma;CLNDISDB=MONDO:MONDO:0012183,MedGen:C1836892,OMIM:609048|MONDO:MONDO:0015356,MedGen:C0027672,Orphanet:ORPHA140162,SNOMED_CT:699346009|MONDO:MONDO:0018961,MedGen:C1512419,Orphanet:ORPHA618;CLNHGVS=NC_000012.12:g.57750925C>T;CLNREVSTAT=criteria_provided,_multiple_submitters,_no_conflicts;CLNSIG=Uncertain_significance;CLNVC=single_nucleotide_variant;CLNVCSO=SO:0001483;GENEINFO=CDK4:1019;MC=SO:0001583|missense_variant;ORIGIN=1;RS=780052789;Pangolin=ENSG00000135446.17|-2:0.0|-17:-0.07
chr12	57750928	485497	G	T	.	.	ALLELEID=477068;CLNDN=Hereditary_cancer-predisposing_syndrome;CLNDISDB=MONDO:MONDO:0015356,MedGen:C0027672,Orphanet:ORPHA140162,SNOMED_CT:699346009;CLNHGVS=NC_000012.12:g.57750928G>T;CLNREVSTAT=criteria_provided,_single_submitter;CLNSIG=Uncertain_significance;CLNVC=single_nucleotide_variant;CLNVCSO=SO:0001483;GENEINFO=CDK4:1019;MC=SO:0001583|missense_variant;ORIGIN=1;RS=768904034;Pangolin=ENSG00000135446.17|-2:0.04|-20:-0.04
chr12	57750941	408337	C	G	.	.	ALLELEID=399554;CLNDN=Hereditary_cancer-predisposing_syndrome|Hereditary_melanoma;CLNDISDB=MONDO:MONDO:0015356,MedGen:C0027672,Orphanet:ORPHA140162,SNOMED_CT:699346009|MONDO:MONDO:0018961,MedGen:C1512419,Orphanet:ORPHA618;CLNHGVS=NC_000012.12:g.57750941C>G;CLNREVSTAT=criteria_provided,_multiple_submitters,_no_conflicts;CLNSIG=Uncertain_significance;CLNVC=single_nucleotide_variant;CLNVCSO=SO:0001483;GENEINFO=CDK4:1019;MC=SO:0001583|missense_variant;ORIGIN=1;RS=770086242;Pangolin=ENSG00000135446.17|-33:0.02|-15:-0.01
chr12	57750943	485488	G	A	.	.	ALLELEID=477071;CLNDN=Hereditary_cancer-predisposing_syndrome;CLNDISDB=MONDO:MONDO:0015356,MedGen:C0027672,Orphanet:ORPHA140162,SNOMED_CT:699346009;CLNHGVS=NC_000012.12:g.57750943G>A;CLNREVSTAT=criteria_provided,_single_submitter;CLNSIG=Uncertain_significance;CLNVC=single_nucleotide_variant;CLNVCSO=SO:0001483;GENEINFO=CDK4:1019;MC=SO:0001587|nonsense;ORIGIN=1;RS=1555201299;Pangolin=ENSG00000135446.17|-35:0.02|-20:-0.02
chr12	57750948	233634	C	G	.	.	ALLELEID=234582;CLNDN=Hereditary_cancer-predisposing_syndrome|Hereditary_melanoma;CLNDISDB=MONDO:MONDO:0015356,MedGen:C0027672,Orphanet:ORPHA140162,SNOMED_CT:699346009|MONDO:MONDO:0018961,MedGen:C1512419,Orphanet:ORPHA618;CLNHGVS=NC_000012.12:g.57750948C>G;CLNREVSTAT=criteria_provided,_multiple_submitters,_no_conflicts;CLNSIG=Uncertain_significance;CLNVC=single_nucleotide_variant;CLNVCSO=SO:0001483;GENEINFO=CDK4:1019;MC=SO:0001583|missense_variant;ORIGIN=1;RS=876660536;Pangolin=ENSG00000135446.17|-22:0.01|-40:-0.01
chr12	57750951	1014782	T	C	.	.	ALLELEID=1010549;CLNDN=Hereditary_melanoma;CLNDISDB=MONDO:MONDO:0018961,MedGen:C1512419,Orphanet:ORPHA618;CLNHGVS=NC_000012.12:g.57750951T>C;CLNREVSTAT=criteria_provided,_single_submitter;CLNSIG=Uncertain_significance;CLNVC=single_nucleotide_variant;CLNVCSO=SO:0001483;GENEINFO=CDK4:1019;MC=SO:0001583|missense_variant;ORIGIN=1;Pangolin=ENSG00000135446.17|-25:0.0|-43:-0.0
chr12	57750954	825290	A	G	.	.	ALLELEID=811264;CLNDN=Hereditary_cancer-predisposing_syndrome|Hereditary_melanoma;CLNDISDB=MONDO:MONDO:0015356,MedGen:C0027672,Orphanet:ORPHA140162,SNOMED_CT:699346009|MONDO:MONDO:0018961,MedGen:C1512419,Orphanet:ORPHA618;CLNHGVS=NC_000012.12:g.57750954A>G;CLNREVSTAT=criteria_provided,_multiple_submitters,_no_conflicts;CLNSIG=Uncertain_significance;CLNVC=single_nucleotide_variant;CLNVCSO=SO:0001483;GENEINFO=CDK4:1019;MC=SO:0001583|missense_variant;ORIGIN=1;RS=1222529576;Pangolin=ENSG00000135446.17|-28:0.01|-31:-0.0
chr12	57750956	230246	T	A	.	.	ALLELEID=234583;CLNDN=Hereditary_cancer-predisposing_syndrome;CLNDISDB=MONDO:MONDO:0015356,MedGen:C0027672,Orphanet:ORPHA140162,SNOMED_CT:699346009;CLNHGVS=NC_000012.12:g.57750956T>A;CLNREVSTAT=criteria_provided,_single_submitter;CLNSIG=Uncertain_significance;CLNVC=single_nucleotide_variant;CLNVCSO=SO:0001483;GENEINFO=CDK4:1019;MC=SO:0001583|missense_variant;ORIGIN=1;RS=876658462;Pangolin=ENSG00000135446.17|-48:0.01|-30:-0.0
chr12	57750960	578222	G	T	.	.	ALLELEID=565672;CLNDN=Hereditary_melanoma;CLNDISDB=MONDO:MONDO:0018961,MedGen:C1512419,Orphanet:ORPHA618;CLNHGVS=NC_000012.12:g.57750960G>T;CLNREVSTAT=criteria_provided,_single_submitter;CLNSIG=Uncertain_significance;CLNVC=single_nucleotide_variant;CLNVCSO=SO:0001483;GENEINFO=CDK4:1019;MC=SO:0001583|missense_variant;ORIGIN=1;RS=1565806506;Pangolin=ENSG00000135446.17|-34:0.01|-37:-0.0
chr12	57750961	825229	C	A	.	.	ALLELEID=811266;CLNDN=Hereditary_cancer-predisposing_syndrome;CLNDISDB=MONDO:MONDO:0015356,MedGen:C0027672,Orphanet:ORPHA140162,SNOMED_CT:699346009;CLNHGVS=NC_000012.12:g.57750961C>A;CLNREVSTAT=criteria_provided,_single_submitter;CLNSIG=Uncertain_significance;CLNVC=single_nucleotide_variant;CLNVCSO=SO:0001483;GENEINFO=CDK4:1019;MC=SO:0001583|missense_variant;ORIGIN=1;RS=1555201301;Pangolin=ENSG00000135446.17|-35:0.01|-42:-0.0
chr12	57750961	463467	C	G	.	.	ALLELEID=463152;CLNDN=Hereditary_melanoma;CLNDISDB=MONDO:MONDO:0018961,MedGen:C1512419,Orphanet:ORPHA618;CLNHGVS=NC_000012.12:g.57750961C>G;CLNREVSTAT=criteria_provided,_single_submitter;CLNSIG=Uncertain_significance;CLNVC=single_nucleotide_variant;CLNVCSO=SO:0001483;GENEINFO=CDK4:1019;MC=SO:0001583|missense_variant;ORIGIN=1;RS=1555201301;Pangolin=ENSG00000135446.17|-35:0.01|48:-0.0
chr12	57750967	186526	CA	C	.	.	ALLELEID=183605;CLNDN=Hereditary_cancer-predisposing_syndrome|Hereditary_melanoma;CLNDISDB=MONDO:MONDO:0015356,MedGen:C0027672,Orphanet:ORPHA140162,SNOMED_CT:699346009|MONDO:MONDO:0018961,MedGen:C1512419,Orphanet:ORPHA618;CLNHGVS=NC_000012.12:g.57750970del;CLNREVSTAT=criteria_provided,_multiple_submitters,_no_conflicts;CLNSIG=Uncertain_significance;CLNVC=Deletion;CLNVCSO=SO:0000159;GENEINFO=CDK4:1019;MC=SO:0001589|frameshift_variant;ORIGIN=1;RS=786203016;Pangolin=ENSG00000135446.17|-41:0.02|-44:-0.01
chr12	57750984	485490	A	G	.	.	ALLELEID=476463;CLNDN=Hereditary_cancer-predisposing_syndrome|Hereditary_melanoma;CLNDISDB=MONDO:MONDO:0015356,MedGen:C0027672,Orphanet:ORPHA140162,SNOMED_CT:699346009|MONDO:MONDO:0018961,MedGen:C1512419,Orphanet:ORPHA618;CLNHGVS=NC_000012.12:g.57750984A>G;CLNREVSTAT=criteria_provided,_multiple_submitters,_no_conflicts;CLNSIG=Uncertain_significance;CLNVC=single_nucleotide_variant;CLNVCSO=SO:0001483;GENEINFO=CDK4:1019;MC=SO:0001583|missense_variant;ORIGIN=1;RS=1555201304;Pangolin=ENSG00000135446.17|42:0.0|2:-0.0
chr12	57750985	216270	C	G	.	.	AF_EXAC=3e-05;ALLELEID=213002;CLNDN=Hereditary_cancer-predisposing_syndrome|Hereditary_melanoma|not_provided;CLNDISDB=MONDO:MONDO:0015356,MedGen:C0027672,Orphanet:ORPHA140162,SNOMED_CT:699346009|MONDO:MONDO:0018961,MedGen:C1512419,Orphanet:ORPHA618|MedGen:CN517202;CLNHGVS=NC_000012.12:g.57750985C>G;CLNREVSTAT=criteria_provided,_multiple_submitters,_no_conflicts;CLNSIG=Uncertain_significance;CLNVC=single_nucleotide_variant;CLNVCSO=SO:0001483;GENEINFO=CDK4:1019;MC=SO:0001583|missense_variant;ORIGIN=1;RS=563692823;Pangolin=ENSG00000135446.17|-29:0.0|41:-0.0
chr12	57750987	483279	G	A	.	.	ALLELEID=477074;CLNDN=Hereditary_cancer-predisposing_syndrome|Hereditary_melanoma|not_provided;CLNDISDB=MONDO:MONDO:0015356,MedGen:C0027672,Orphanet:ORPHA140162,SNOMED_CT:699346009|MONDO:MONDO:0018961,MedGen:C1512419,Orphanet:ORPHA618|MedGen:CN517202;CLNHGVS=NC_000012.12:g.57750987G>A;CLNREVSTAT=criteria_provided,_multiple_submitters,_no_conflicts;CLNSIG=Uncertain_significance;CLNVC=single_nucleotide_variant;CLNVCSO=SO:0001483;GENEINFO=CDK4:1019;MC=SO:0001583|missense_variant;ORIGIN=1;RS=1443076952;Pangolin=ENSG00000135446.17|17:0.0|39:-0.0
chr12	57750987	949682	G	C	.	.	ALLELEID=926703;CLNDN=Hereditary_melanoma;CLNDISDB=MONDO:MONDO:0018961,MedGen:C1512419,Orphanet:ORPHA618;CLNHGVS=NC_000012.12:g.57750987G>C;CLNREVSTAT=criteria_provided,_single_submitter;CLNSIG=Uncertain_significance;CLNVC=single_nucleotide_variant;CLNVCSO=SO:0001483;GENEINFO=CDK4:1019;MC=SO:0001583|missense_variant;ORIGIN=1;Pangolin=ENSG00000135446.17|39:0.0|39:-0.0
chr12	57750993	824976	C	T	.	.	ALLELEID=811268;CLNDN=Hereditary_cancer-predisposing_syndrome;CLNDISDB=MONDO:MONDO:0015356,MedGen:C0027672,Orphanet:ORPHA140162,SNOMED_CT:699346009;CLNHGVS=NC_000012.12:g.57750993C>T;CLNREVSTAT=criteria_provided,_single_submitter;CLNSIG=Uncertain_significance;CLNVC=single_nucleotide_variant;CLNVCSO=SO:0001483;GENEINFO=CDK4:1019;MC=SO:0001583|missense_variant;ORIGIN=1;RS=1595110472;Pangolin=ENSG00000135446.17|33:0.0|1:-0.0
chr12	57750994	648927	C	T	.	.	ALLELEID=641335;CLNDN=Hereditary_melanoma;CLNDISDB=MONDO:MONDO:0018961,MedGen:C1512419,Orphanet:ORPHA618;CLNHGVS=NC_000012.12:g.57750994C>T;CLNREVSTAT=criteria_provided,_single_submitter;CLNSIG=Uncertain_significance;CLNVC=single_nucleotide_variant;CLNVCSO=SO:0001483;GENEINFO=CDK4:1019;MC=SO:0001583|missense_variant;ORIGIN=1;RS=1280774592;Pangolin=ENSG00000135446.17|3:0.0|32:-0.0
chr12	57751003	647538	C	A	.	.	ALLELEID=641336;CLNDN=Hereditary_melanoma;CLNDISDB=MONDO:MONDO:0018961,MedGen:C1512419,Orphanet:ORPHA618;CLNHGVS=NC_000012.12:g.57751003C>A;CLNREVSTAT=criteria_provided,_single_submitter;CLNSIG=Uncertain_significance;CLNVC=single_nucleotide_variant;CLNVCSO=SO:0001483;GENEINFO=CDK4:1019;MC=SO:0001583|missense_variant;ORIGIN=1;RS=1595110489;Pangolin=ENSG00000135446.17|-8:0.0|23:-0.0
chr12	57751003	824884	C	G	.	.	ALLELEID=811270;CLNDN=Hereditary_cancer-predisposing_syndrome;CLNDISDB=MONDO:MONDO:0015356,MedGen:C0027672,Orphanet:ORPHA140162,SNOMED_CT:699346009;CLNHGVS=NC_000012.12:g.57751003C>G;CLNREVSTAT=criteria_provided,_single_submitter;CLNSIG=Uncertain_significance;CLNVC=single_nucleotide_variant;CLNVCSO=SO:0001483;GENEINFO=CDK4:1019;MC=SO:0001583|missense_variant;ORIGIN=1;RS=1595110489;Pangolin=ENSG00000135446.17|23:0.0|1:-0.0
chr12	57751014	216269	T	C	.	.	ALLELEID=213003;CLNDN=Hereditary_cancer-predisposing_syndrome|Hereditary_melanoma|not_provided;CLNDISDB=MONDO:MONDO:0015356,MedGen:C0027672,Orphanet:ORPHA140162,SNOMED_CT:699346009|MONDO:MONDO:0018961,MedGen:C1512419,Orphanet:ORPHA618|MedGen:CN517202;CLNHGVS=NC_000012.12:g.57751014T>C;CLNREVSTAT=criteria_provided,_multiple_submitters,_no_conflicts;CLNSIG=Uncertain_significance;CLNVC=single_nucleotide_variant;CLNVCSO=SO:0001483;GENEINFO=CDK4:1019;MC=SO:0001583|missense_variant;ORIGIN=1;RS=863224603;Pangolin=ENSG00000135446.17|45:0.0|12:-0.0
chr12	57751024	824690	G	C	.	.	ALLELEID=811271;CLNDN=Hereditary_cancer-predisposing_syndrome|Hereditary_melanoma;CLNDISDB=MONDO:MONDO:0015356,MedGen:C0027672,Orphanet:ORPHA140162,SNOMED_CT:699346009|MONDO:MONDO:0018961,MedGen:C1512419,Orphanet:ORPHA618;CLNHGVS=NC_000012.12:g.57751024G>C;CLNREVSTAT=criteria_provided,_multiple_submitters,_no_conflicts;CLNSIG=Uncertain_significance;CLNVC=single_nucleotide_variant;CLNVCSO=SO:0001483;GENEINFO=CDK4:1019;MC=SO:0001583|missense_variant;ORIGIN=1;RS=1246306482;Pangolin=ENSG00000135446.17|35:0.0|2:-0.0
chr12	57751027	485493	C	A	.	.	ALLELEID=477076;CLNDN=Hereditary_cancer-predisposing_syndrome;CLNDISDB=MONDO:MONDO:0015356,MedGen:C0027672,Orphanet:ORPHA140162,SNOMED_CT:699346009;CLNHGVS=NC_000012.12:g.57751027C>A;CLNREVSTAT=criteria_provided,_single_submitter;CLNSIG=Uncertain_significance;CLNVC=single_nucleotide_variant;CLNVCSO=SO:0001483;GENEINFO=CDK4:1019;MC=SO:0001583|missense_variant;ORIGIN=1;RS=1555201308;Pangolin=ENSG00000135446.17|-9:0.01|-1:-0.01
chr12	57751027	483312	C	G	.	.	ALLELEID=476469;CLNDN=Hereditary_cancer-predisposing_syndrome;CLNDISDB=MONDO:MONDO:0015356,MedGen:C0027672,Orphanet:ORPHA140162,SNOMED_CT:699346009;CLNHGVS=NC_000012.12:g.57751027C>G;CLNREVSTAT=criteria_provided,_single_submitter;CLNSIG=Uncertain_significance;CLNVC=single_nucleotide_variant;CLNVCSO=SO:0001483;GENEINFO=CDK4:1019;MC=SO:0001583|missense_variant;ORIGIN=1;RS=1555201308;Pangolin=ENSG00000135446.17|-9:0.01|-1:-0.01
chr12	57751029	483289	C	T	.	.	AF_EXAC=1e-05;ALLELEID=476470;CLNDN=Cutaneous_malignant_melanoma_3|Hereditary_cancer-predisposing_syndrome|Hereditary_melanoma;CLNDISDB=MONDO:MONDO:0012183,MedGen:C1836892,OMIM:609048|MONDO:MONDO:0015356,MedGen:C0027672,Orphanet:ORPHA140162,SNOMED_CT:699346009|MONDO:MONDO:0018961,MedGen:C1512419,Orphanet:ORPHA618;CLNHGVS=NC_000012.12:g.57751029C>T;CLNREVSTAT=criteria_provided,_multiple_submitters,_no_conflicts;CLNSIG=Uncertain_significance;CLNVC=single_nucleotide_variant;CLNVCSO=SO:0001483;CLNVI=Illumina_Clinical_Services_Laboratory,Illumina:809484;GENEINFO=CDK4:1019;MC=SO:0001583|missense_variant;ORIGIN=1;RS=763652580;Pangolin=ENSG00000135446.17|-3:0.04|30:-0.0
chr12	57751030	824640	G	C	.	.	ALLELEID=811272;CLNDN=Hereditary_cancer-predisposing_syndrome;CLNDISDB=MONDO:MONDO:0015356,MedGen:C0027672,Orphanet:ORPHA140162,SNOMED_CT:699346009;CLNHGVS=NC_000012.12:g.57751030G>C;CLNREVSTAT=criteria_provided,_single_submitter;CLNSIG=Uncertain_significance;CLNVC=single_nucleotide_variant;CLNVCSO=SO:0001483;GENEINFO=CDK4:1019;MC=SO:0001583|missense_variant;ORIGIN=1;RS=753579957;Pangolin=ENSG00000135446.17|-4:0.0|-4:-0.0
chr12	57751031	880834	G	C	.	.	ALLELEID=870230;CLNDN=Cutaneous_malignant_melanoma_3;CLNDISDB=MONDO:MONDO:0012183,MedGen:C1836892,OMIM:609048;CLNHGVS=NC_000012.12:g.57751031G>C;CLNREVSTAT=criteria_provided,_single_submitter;CLNSIG=Uncertain_significance;CLNVC=single_nucleotide_variant;CLNVCSO=SO:0001483;CLNVI=Illumina_Clinical_Services_Laboratory,Illumina:887792;GENEINFO=CDK4:1019;MC=SO:0001583|missense_variant;ORIGIN=1;Pangolin=ENSG00000135446.17|-1:0.18|-5:-0.01
chr12	57751036	220499	C	G	.	.	AF_ESP=8e-05;ALLELEID=222264;CLNDN=Hereditary_cancer-predisposing_syndrome|Hereditary_melanoma|not_provided;CLNDISDB=MONDO:MONDO:0015356,MedGen:C0027672,Orphanet:ORPHA140162,SNOMED_CT:699346009|MONDO:MONDO:0018961,MedGen:C1512419,Orphanet:ORPHA618|MedGen:CN517202;CLNHGVS=NC_000012.12:g.57751036C>G;CLNREVSTAT=criteria_provided,_multiple_submitters,_no_conflicts;CLNSIG=Uncertain_significance;CLNVC=single_nucleotide_variant;CLNVCSO=SO:0001483;CLNVI=Quest_Diagnostics_Nichols_Institute_San_Juan_Capistrano:2840000;GENEINFO=CDK4:1019;MC=SO:0001583|missense_variant;ORIGIN=1;RS=150281463;Pangolin=ENSG00000135446.17|-10:0.01|39:-0.0
chr12	57751036	216268	C	T	.	.	AF_TGP=0.0002;ALLELEID=213006;CLNDN=Hereditary_cancer-predisposing_syndrome|Hereditary_melanoma|not_provided;CLNDISDB=MONDO:MONDO:0015356,MedGen:C0027672,Orphanet:ORPHA140162,SNOMED_CT:699346009|MONDO:MONDO:0018961,MedGen:C1512419,Orphanet:ORPHA618|MedGen:CN517202;CLNHGVS=NC_000012.12:g.57751036C>T;CLNREVSTAT=criteria_provided,_multiple_submitters,_no_conflicts;CLNSIG=Uncertain_significance;CLNVC=single_nucleotide_variant;CLNVCSO=SO:0001483;CLNVI=Quest_Diagnostics_Nichols_Institute_San_Juan_Capistrano:2844865;GENEINFO=CDK4:1019;MC=SO:0001583|missense_variant;ORIGIN=1;RS=150281463;Pangolin=ENSG00000135446.17|-10:0.0|23:-0.0
chr12	57751041	824538	C	T	.	.	ALLELEID=811274;CLNDN=Hereditary_cancer-predisposing_syndrome;CLNDISDB=MONDO:MONDO:0015356,MedGen:C0027672,Orphanet:ORPHA140162,SNOMED_CT:699346009;CLNHGVS=NC_000012.12:g.57751041C>T;CLNREVSTAT=criteria_provided,_single_submitter;CLNSIG=Uncertain_significance;CLNVC=single_nucleotide_variant;CLNVCSO=SO:0001483;GENEINFO=CDK4:1019;MC=SO:0001583|missense_variant;ORIGIN=1;RS=1340574386;Pangolin=ENSG00000135446.17|-2:0.0|-15:-0.0
chr12	57751044	824503	T	C	.	.	ALLELEID=811275;CLNDN=Hereditary_cancer-predisposing_syndrome|Hereditary_melanoma;CLNDISDB=MONDO:MONDO:0015356,MedGen:C0027672,Orphanet:ORPHA140162,SNOMED_CT:699346009|MONDO:MONDO:0018961,MedGen:C1512419,Orphanet:ORPHA618;CLNHGVS=NC_000012.12:g.57751044T>C;CLNREVSTAT=criteria_provided,_multiple_submitters,_no_conflicts;CLNSIG=Uncertain_significance;CLNVC=single_nucleotide_variant;CLNVCSO=SO:0001483;GENEINFO=CDK4:1019;MC=SO:0001583|missense_variant;ORIGIN=1;RS=1595110530;Pangolin=ENSG00000135446.17|-1:0.19|-18:-0.01
chr12	57751048	419167	C	T	.	.	AF_EXAC=1e-05;ALLELEID=408724;CLNDN=Hereditary_cancer-predisposing_syndrome|Hereditary_melanoma|not_provided;CLNDISDB=MONDO:MONDO:0015356,MedGen:C0027672,Orphanet:ORPHA140162,SNOMED_CT:699346009|MONDO:MONDO:0018961,MedGen:C1512419,Orphanet:ORPHA618|MedGen:CN517202;CLNHGVS=NC_000012.12:g.57751048C>T;CLNREVSTAT=criteria_provided,_multiple_submitters,_no_conflicts;CLNSIG=Uncertain_significance;CLNVC=single_nucleotide_variant;CLNVCSO=SO:0001483;GENEINFO=CDK4:1019;MC=SO:0001583|missense_variant;ORIGIN=1;RS=751684879;Pangolin=ENSG00000135446.17|-22:0.0|11:-0.0
chr12	57751053	1020131	A	C	.	.	ALLELEID=1010550;CLNDN=Hereditary_melanoma;CLNDISDB=MONDO:MONDO:0018961,MedGen:C1512419,Orphanet:ORPHA618;CLNHGVS=NC_000012.12:g.57751053A>C;CLNREVSTAT=criteria_provided,_single_submitter;CLNSIG=Uncertain_significance;CLNVC=single_nucleotide_variant;CLNVCSO=SO:0001483;GENEINFO=CDK4:1019;MC=SO:0001583|missense_variant;ORIGIN=1;Pangolin=ENSG00000135446.17|14:0.0|6:-0.01
chr12	57751060	233735	C	T	.	.	ALLELEID=234585;CLNDN=Hereditary_cancer-predisposing_syndrome|Hereditary_melanoma|not_provided;CLNDISDB=MONDO:MONDO:0015356,MedGen:C0027672,Orphanet:ORPHA140162,SNOMED_CT:699346009|MONDO:MONDO:0018961,MedGen:C1512419,Orphanet:ORPHA618|MedGen:CN517202;CLNHGVS=NC_000012.12:g.57751060C>T;CLNREVSTAT=criteria_provided,_multiple_submitters,_no_conflicts;CLNSIG=Uncertain_significance;CLNVC=single_nucleotide_variant;CLNVCSO=SO:0001483;GENEINFO=CDK4:1019;MC=SO:0001583|missense_variant;ORIGIN=1;RS=876660606;Pangolin=ENSG00000135446.17|-34:0.05|-1:-0.02
chr12	57751069	632744	T	C	.	.	ALLELEID=621381;CLNDN=not_specified;CLNDISDB=MedGen:CN169374;CLNHGVS=NC_000012.12:g.57751069T>C;CLNREVSTAT=criteria_provided,_single_submitter;CLNSIG=Uncertain_significance;CLNVC=single_nucleotide_variant;CLNVCSO=SO:0001483;GENEINFO=CDK4:1019;MC=SO:0001583|missense_variant;ORIGIN=1;RS=1565806573;Pangolin=ENSG00000135446.17|6:0.13|-10:-0.01
chr12	57751075	852830	A	G	.	.	ALLELEID=840170;CLNDN=Hereditary_melanoma;CLNDISDB=MONDO:MONDO:0018961,MedGen:C1512419,Orphanet:ORPHA618;CLNHGVS=NC_000012.12:g.57751075A>G;CLNREVSTAT=criteria_provided,_single_submitter;CLNSIG=Uncertain_significance;CLNVC=single_nucleotide_variant;CLNVCSO=SO:0001483;GENEINFO=CDK4:1019;MC=SO:0001583|missense_variant;ORIGIN=1;Pangolin=ENSG00000135446.17|15:0.0|-16:-0.01
chr12	57751076	964659	C	A	.	.	ALLELEID=956914;CLNDN=Hereditary_melanoma;CLNDISDB=MONDO:MONDO:0018961,MedGen:C1512419,Orphanet:ORPHA618;CLNHGVS=NC_000012.12:g.57751076C>A;CLNREVSTAT=criteria_provided,_single_submitter;CLNSIG=Uncertain_significance;CLNVC=single_nucleotide_variant;CLNVCSO=SO:0001483;GENEINFO=CDK4:1019;MC=SO:0001583|missense_variant;ORIGIN=1;Pangolin=ENSG00000135446.17|-9:0.22|-1:-0.02
chr12	57751078	565432	G	A	.	.	ALLELEID=566985;CLNDN=Hereditary_melanoma;CLNDISDB=MONDO:MONDO:0018961,MedGen:C1512419,Orphanet:ORPHA618;CLNHGVS=NC_000012.12:g.57751078G>A;CLNREVSTAT=criteria_provided,_single_submitter;CLNSIG=Uncertain_significance;CLNVC=single_nucleotide_variant;CLNVCSO=SO:0001483;GENEINFO=CDK4:1019;MC=SO:0001587|nonsense;ORIGIN=1;RS=1565806579;Pangolin=ENSG00000135446.17|-19:0.13|12:-0.03
chr12	57751080	824038	C	T	.	.	AF_EXAC=2e-05;AF_TGP=0.0002;ALLELEID=811276;CLNDN=Hereditary_cancer-predisposing_syndrome|Hereditary_melanoma;CLNDISDB=MONDO:MONDO:0015356,MedGen:C0027672,Orphanet:ORPHA140162,SNOMED_CT:699346009|MONDO:MONDO:0018961,MedGen:C1512419,Orphanet:ORPHA618;CLNHGVS=NC_000012.12:g.57751080C>T;CLNREVSTAT=criteria_provided,_multiple_submitters,_no_conflicts;CLNSIG=Uncertain_significance;CLNVC=single_nucleotide_variant;CLNVCSO=SO:0001483;GENEINFO=CDK4:1019;MC=SO:0001583|missense_variant;ORIGIN=1;RS=34386532;Pangolin=ENSG00000135446.17|-21:0.01|-5:-0.0
chr12	57751081	133874	G	A	.	.	AF_EXAC=2e-05;ALLELEID=137613;CLNDN=Cutaneous_malignant_melanoma_3|Hereditary_cancer-predisposing_syndrome|Hereditary_melanoma|not_specified|not_provided;CLNDISDB=MONDO:MONDO:0012183,MedGen:C1836892,OMIM:609048|MONDO:MONDO:0015356,MedGen:C0027672,Orphanet:ORPHA140162,SNOMED_CT:699346009|MONDO:MONDO:0018961,MedGen:C1512419,Orphanet:ORPHA618|MedGen:CN169374|MedGen:CN517202;CLNHGVS=NC_000012.12:g.57751081G>A;CLNREVSTAT=criteria_provided,_multiple_submitters,_no_conflicts;CLNSIG=Uncertain_significance;CLNVC=single_nucleotide_variant;CLNVCSO=SO:0001483;GENEINFO=CDK4:1019;MC=SO:0001583|missense_variant;ORIGIN=1;RS=587778185;Pangolin=ENSG00000135446.17|-22:0.01|9:-0.0
chr12	57751081	824029	G	C	.	.	ALLELEID=811277;CLNDN=Hereditary_cancer-predisposing_syndrome;CLNDISDB=MONDO:MONDO:0015356,MedGen:C0027672,Orphanet:ORPHA140162,SNOMED_CT:699346009;CLNHGVS=NC_000012.12:g.57751081G>C;CLNREVSTAT=criteria_provided,_single_submitter;CLNSIG=Uncertain_significance;CLNVC=single_nucleotide_variant;CLNVCSO=SO:0001483;GENEINFO=CDK4:1019;MC=SO:0001583|missense_variant;ORIGIN=1;RS=587778185;Pangolin=ENSG00000135446.17|-22:0.01|-6:-0.01
chr12	57751086	953856	A	T	.	.	ALLELEID=948126;CLNDN=Hereditary_melanoma;CLNDISDB=MONDO:MONDO:0018961,MedGen:C1512419,Orphanet:ORPHA618;CLNHGVS=NC_000012.12:g.57751086A>T;CLNREVSTAT=criteria_provided,_single_submitter;CLNSIG=Uncertain_significance;CLNVC=single_nucleotide_variant;CLNVCSO=SO:0001483;GENEINFO=CDK4:1019;MC=SO:0001583|missense_variant;ORIGIN=1;Pangolin=ENSG00000135446.17|-2:0.13|-11:-0.02
chr12	57751089	1047410	T	G	.	.	ALLELEID=1031076;CLNDN=Hereditary_melanoma;CLNDISDB=MONDO:MONDO:0018961,MedGen:C1512419,Orphanet:ORPHA618;CLNHGVS=NC_000012.12:g.57751089T>G;CLNREVSTAT=criteria_provided,_single_submitter;CLNSIG=Uncertain_significance;CLNVC=single_nucleotide_variant;CLNVCSO=SO:0001483;GENEINFO=CDK4:1019;MC=SO:0001583|missense_variant;ORIGIN=1;Pangolin=ENSG00000135446.17|-14:0.02|49:-0.0
chr12	57751093	855106	A	G	.	.	ALLELEID=852496;CLNDN=Hereditary_melanoma;CLNDISDB=MONDO:MONDO:0018961,MedGen:C1512419,Orphanet:ORPHA618;CLNHGVS=NC_000012.12:g.57751093A>G;CLNREVSTAT=criteria_provided,_single_submitter;CLNSIG=Uncertain_significance;CLNVC=single_nucleotide_variant;CLNVCSO=SO:0001483;GENEINFO=CDK4:1019;MC=SO:0001627|intron_variant;ORIGIN=1;Pangolin=ENSG00000135446.17|45:0.06|-3:-0.01
chr12	57751094	483294	G	C	.	.	ALLELEID=477077;CLNDN=Hereditary_cancer-predisposing_syndrome;CLNDISDB=MONDO:MONDO:0015356,MedGen:C0027672,Orphanet:ORPHA140162,SNOMED_CT:699346009;CLNHGVS=NC_000012.12:g.57751094G>C;CLNREVSTAT=criteria_provided,_single_submitter;CLNSIG=Uncertain_significance;CLNVC=single_nucleotide_variant;CLNVCSO=SO:0001483;GENEINFO=CDK4:1019;MC=SO:0001627|intron_variant;ORIGIN=1;RS=1406247863;Pangolin=ENSG00000135446.17|-1:0.83|-4:-0.05
chr12	57751201	1006586	A	T	.	.	ALLELEID=995323;CLNDN=Hereditary_melanoma;CLNDISDB=MONDO:MONDO:0018961,MedGen:C1512419,Orphanet:ORPHA618;CLNHGVS=NC_000012.12:g.57751201A>T;CLNREVSTAT=criteria_provided,_single_submitter;CLNSIG=Uncertain_significance;CLNVC=single_nucleotide_variant;CLNVCSO=SO:0001483;GENEINFO=CDK4:1019;MC=SO:0001627|intron_variant;ORIGIN=1;Pangolin=ENSG00000135446.17|6:0.0|2:-0.0
chr12	57751204	483305	C	G	.	.	AF_EXAC=3e-05;ALLELEID=476792;CLNDN=Hereditary_cancer-predisposing_syndrome;CLNDISDB=MONDO:MONDO:0015356,MedGen:C0027672,Orphanet:ORPHA140162,SNOMED_CT:699346009;CLNHGVS=NC_000012.12:g.57751204C>G;CLNREVSTAT=criteria_provided,_single_submitter;CLNSIG=Uncertain_significance;CLNVC=single_nucleotide_variant;CLNVCSO=SO:0001483;GENEINFO=CDK4:1019;MC=SO:0001627|intron_variant;ORIGIN=1;RS=746395249;Pangolin=ENSG00000135446.17|-10:0.0|3:-0.0
chr12	57751208	483308	T	C	.	.	ALLELEID=477079;CLNDN=Hereditary_cancer-predisposing_syndrome;CLNDISDB=MONDO:MONDO:0015356,MedGen:C0027672,Orphanet:ORPHA140162,SNOMED_CT:699346009;CLNHGVS=NC_000012.12:g.57751208T>C;CLNREVSTAT=criteria_provided,_single_submitter;CLNSIG=Uncertain_significance;CLNVC=single_nucleotide_variant;CLNVCSO=SO:0001483;GENEINFO=CDK4:1019;MC=SO:0001583|missense_variant;ORIGIN=1;RS=1555201314;Pangolin=ENSG00000135446.17|-10:0.0|-1:-0.0
chr12	57751209	408338	T	G	.	.	AF_EXAC=1e-05;ALLELEID=399045;CLNDN=Hereditary_cancer-predisposing_syndrome|Hereditary_melanoma|not_specified|not_provided;CLNDISDB=MONDO:MONDO:0015356,MedGen:C0027672,Orphanet:ORPHA140162,SNOMED_CT:699346009|MONDO:MONDO:0018961,MedGen:C1512419,Orphanet:ORPHA618|MedGen:CN169374|MedGen:CN517202;CLNHGVS=NC_000012.12:g.57751209T>G;CLNREVSTAT=criteria_provided,_multiple_submitters,_no_conflicts;CLNSIG=Uncertain_significance;CLNVC=single_nucleotide_variant;CLNVCSO=SO:0001483;GENEINFO=CDK4:1019;MC=SO:0001583|missense_variant;ORIGIN=1;RS=772689692;Pangolin=ENSG00000135446.17|20:0.0|-2:-0.0
chr12	57751212	483303	T	C	.	.	AF_EXAC=2e-05;ALLELEID=476474;CLNDN=Hereditary_cancer-predisposing_syndrome|Hereditary_melanoma;CLNDISDB=MONDO:MONDO:0015356,MedGen:C0027672,Orphanet:ORPHA140162,SNOMED_CT:699346009|MONDO:MONDO:0018961,MedGen:C1512419,Orphanet:ORPHA618;CLNHGVS=NC_000012.12:g.57751212T>C;CLNREVSTAT=criteria_provided,_multiple_submitters,_no_conflicts;CLNSIG=Uncertain_significance;CLNVC=single_nucleotide_variant;CLNVCSO=SO:0001483;GENEINFO=CDK4:1019;MC=SO:0001583|missense_variant;ORIGIN=1;RS=776343973;Pangolin=ENSG00000135446.17|1:0.0|30:-0.0
chr12	57751214	408339	G	A	.	.	ALLELEID=399814;CLNDN=Hereditary_cancer-predisposing_syndrome|Hereditary_melanoma;CLNDISDB=MONDO:MONDO:0015356,MedGen:C0027672,Orphanet:ORPHA140162,SNOMED_CT:699346009|MONDO:MONDO:0018961,MedGen:C1512419,Orphanet:ORPHA618;CLNHGVS=NC_000012.12:g.57751214G>A;CLNREVSTAT=criteria_provided,_multiple_submitters,_no_conflicts;CLNSIG=Uncertain_significance;CLNVC=single_nucleotide_variant;CLNVCSO=SO:0001483;GENEINFO=CDK4:1019;MC=SO:0001583|missense_variant;ORIGIN=1;RS=1060501931;Pangolin=ENSG00000135446.17|-7:0.0|-11:-0.0
chr12	57751215	928860	T	C	.	.	ALLELEID=917116;CLNDN=not_specified;CLNDISDB=MedGen:CN169374;CLNHGVS=NC_000012.12:g.57751215T>C;CLNREVSTAT=criteria_provided,_single_submitter;CLNSIG=Uncertain_significance;CLNVC=single_nucleotide_variant;CLNVCSO=SO:0001483;GENEINFO=CDK4:1019;MC=SO:0001583|missense_variant;ORIGIN=1;Pangolin=ENSG00000135446.17|27:0.0|-8:-0.0
chr12	57751216	954054	T	G	.	.	ALLELEID=948127;CLNDN=Hereditary_melanoma;CLNDISDB=MONDO:MONDO:0018961,MedGen:C1512419,Orphanet:ORPHA618;CLNHGVS=NC_000012.12:g.57751216T>G;CLNREVSTAT=criteria_provided,_single_submitter;CLNSIG=Uncertain_significance;CLNVC=single_nucleotide_variant;CLNVCSO=SO:0001483;GENEINFO=CDK4:1019;MC=SO:0001583|missense_variant;ORIGIN=1;Pangolin=ENSG00000135446.17|-9:0.0|26:-0.0
chr12	57751217	846017	T	G	.	.	ALLELEID=840171;CLNDN=Hereditary_melanoma;CLNDISDB=MONDO:MONDO:0018961,MedGen:C1512419,Orphanet:ORPHA618;CLNHGVS=NC_000012.12:g.57751217T>G;CLNREVSTAT=criteria_provided,_single_submitter;CLNSIG=Uncertain_significance;CLNVC=single_nucleotide_variant;CLNVCSO=SO:0001483;GENEINFO=CDK4:1019;MC=SO:0001583|missense_variant;ORIGIN=1;Pangolin=ENSG00000135446.17|-14:0.0|-10:-0.0
chr12	57751218	823772	C	G	.	.	ALLELEID=811278;CLNDN=Hereditary_cancer-predisposing_syndrome|Hereditary_melanoma;CLNDISDB=MONDO:MONDO:0015356,MedGen:C0027672,Orphanet:ORPHA140162,SNOMED_CT:699346009|MONDO:MONDO:0018961,MedGen:C1512419,Orphanet:ORPHA618;CLNHGVS=NC_000012.12:g.57751218C>G;CLNREVSTAT=criteria_provided,_multiple_submitters,_no_conflicts;CLNSIG=Uncertain_significance;CLNVC=single_nucleotide_variant;CLNVCSO=SO:0001483;GENEINFO=CDK4:1019;MC=SO:0001583|missense_variant;ORIGIN=1;RS=772938517;Pangolin=ENSG00000135446.17|-11:0.0|-11:-0.0
chr12	57751218	483298	C	T	.	.	AF_EXAC=4e-05;ALLELEID=477085;CLNDN=Hereditary_cancer-predisposing_syndrome|Hereditary_melanoma;CLNDISDB=MONDO:MONDO:0015356,MedGen:C0027672,Orphanet:ORPHA140162,SNOMED_CT:699346009|MONDO:MONDO:0018961,MedGen:C1512419,Orphanet:ORPHA618;CLNHGVS=NC_000012.12:g.57751218C>T;CLNREVSTAT=criteria_provided,_multiple_submitters,_no_conflicts;CLNSIG=Uncertain_significance;CLNVC=single_nucleotide_variant;CLNVCSO=SO:0001483;GENEINFO=CDK4:1019;MC=SO:0001583|missense_variant;ORIGIN=1;RS=772938517;Pangolin=ENSG00000135446.17|-11:0.0|24:-0.0
chr12	57751221	939901	C	G	.	.	ALLELEID=936220;CLNDN=Hereditary_melanoma;CLNDISDB=MONDO:MONDO:0018961,MedGen:C1512419,Orphanet:ORPHA618;CLNHGVS=NC_000012.12:g.57751221C>G;CLNREVSTAT=criteria_provided,_single_submitter;CLNSIG=Uncertain_significance;CLNVC=single_nucleotide_variant;CLNVCSO=SO:0001483;GENEINFO=CDK4:1019;MC=SO:0001583|missense_variant;ORIGIN=1;Pangolin=ENSG00000135446.17|-14:0.0|50:-0.0
chr12	57751223	969109	G	T	.	.	ALLELEID=956915;CLNDN=Hereditary_melanoma;CLNDISDB=MONDO:MONDO:0018961,MedGen:C1512419,Orphanet:ORPHA618;CLNHGVS=NC_000012.12:g.57751223G>T;CLNREVSTAT=criteria_provided,_single_submitter;CLNSIG=Uncertain_significance;CLNVC=single_nucleotide_variant;CLNVCSO=SO:0001483;GENEINFO=CDK4:1019;MC=SO:0001583|missense_variant;ORIGIN=1;Pangolin=ENSG00000135446.17|-16:0.0|48:-0.0
chr12	57751225	823676	C	A	.	.	ALLELEID=811279;CLNDN=Hereditary_cancer-predisposing_syndrome;CLNDISDB=MONDO:MONDO:0015356,MedGen:C0027672,Orphanet:ORPHA140162,SNOMED_CT:699346009;CLNHGVS=NC_000012.12:g.57751225C>A;CLNREVSTAT=criteria_provided,_single_submitter;CLNSIG=Uncertain_significance;CLNVC=single_nucleotide_variant;CLNVCSO=SO:0001483;GENEINFO=CDK4:1019;MC=SO:0001583|missense_variant;ORIGIN=1;RS=1595110684;Pangolin=ENSG00000135446.17|46:0.0|-18:-0.0
chr12	57751228	844089	G	A	.	.	ALLELEID=840172;CLNDN=Hereditary_melanoma;CLNDISDB=MONDO:MONDO:0018961,MedGen:C1512419,Orphanet:ORPHA618;CLNHGVS=NC_000012.12:g.57751228G>A;CLNREVSTAT=criteria_provided,_single_submitter;CLNSIG=Uncertain_significance;CLNVC=single_nucleotide_variant;CLNVCSO=SO:0001483;GENEINFO=CDK4:1019;MC=SO:0001819|synonymous_variant;ORIGIN=1;Pangolin=ENSG00000135446.17|2:0.02|43:-0.0
chr12	57751230	485482	C	T	.	.	ALLELEID=477093;CLNDN=Hereditary_cancer-predisposing_syndrome|Hereditary_melanoma;CLNDISDB=MONDO:MONDO:0015356,MedGen:C0027672,Orphanet:ORPHA140162,SNOMED_CT:699346009|MONDO:MONDO:0018961,MedGen:C1512419,Orphanet:ORPHA618;CLNHGVS=NC_000012.12:g.57751230C>T;CLNREVSTAT=criteria_provided,_multiple_submitters,_no_conflicts;CLNSIG=Uncertain_significance;CLNVC=single_nucleotide_variant;CLNVCSO=SO:0001483;GENEINFO=CDK4:1019;MC=SO:0001583|missense_variant;ORIGIN=1;RS=1277385976;Pangolin=ENSG00000135446.17|41:0.01|-23:-0.0
chr12	57751235	823359	G	A	.	.	ALLELEID=811280;CLNDN=Hereditary_cancer-predisposing_syndrome;CLNDISDB=MONDO:MONDO:0015356,MedGen:C0027672,Orphanet:ORPHA140162,SNOMED_CT:699346009;CLNHGVS=NC_000012.12:g.57751235G>A;CLNREVSTAT=criteria_provided,_single_submitter;CLNSIG=Uncertain_significance;CLNVC=single_nucleotide_variant;CLNVCSO=SO:0001483;GENEINFO=CDK4:1019;MC=SO:0001583|missense_variant;ORIGIN=1;RS=1595110701;Pangolin=ENSG00000135446.17|36:0.0|36:-0.0
chr12	57751238	649232	G	T	.	.	ALLELEID=641337;CLNDN=Hereditary_melanoma;CLNDISDB=MONDO:MONDO:0018961,MedGen:C1512419,Orphanet:ORPHA618;CLNHGVS=NC_000012.12:g.57751238G>T;CLNREVSTAT=criteria_provided,_single_submitter;CLNSIG=Uncertain_significance;CLNVC=single_nucleotide_variant;CLNVCSO=SO:0001483;GENEINFO=CDK4:1019;MC=SO:0001583|missense_variant;ORIGIN=1;RS=1595110706;Pangolin=ENSG00000135446.17|-31:0.0|33:-0.0
chr12	57751238	936879	GGTGCCTTGTCCAGATAT	G	.	.	ALLELEID=936221;CLNDN=Hereditary_melanoma;CLNDISDB=MONDO:MONDO:0018961,MedGen:C1512419,Orphanet:ORPHA618;CLNHGVS=NC_000012.12:g.57751241_57751257del;CLNREVSTAT=criteria_provided,_single_submitter;CLNSIG=Uncertain_significance;CLNVC=Deletion;CLNVCSO=SO:0000159;CLNVI=Invitae:7646901;GENEINFO=CDK4:1019;MC=SO:0001589|frameshift_variant;ORIGIN=1;Pangolin=ENSG00000135446.17|59:0.0|33:-0.02
chr12	57751241	851019	G	A	.	.	ALLELEID=840173;CLNDN=Hereditary_melanoma;CLNDISDB=MONDO:MONDO:0018961,MedGen:C1512419,Orphanet:ORPHA618;CLNHGVS=NC_000012.12:g.57751241G>A;CLNREVSTAT=criteria_provided,_single_submitter;CLNSIG=Uncertain_significance;CLNVC=single_nucleotide_variant;CLNVCSO=SO:0001483;GENEINFO=CDK4:1019;MC=SO:0001583|missense_variant;ORIGIN=1;Pangolin=ENSG00000135446.17|2:0.05|30:-0.01
chr12	57751242	1042979	C	T	.	.	ALLELEID=1031077;CLNDN=Hereditary_melanoma;CLNDISDB=MONDO:MONDO:0018961,MedGen:C1512419,Orphanet:ORPHA618;CLNHGVS=NC_000012.12:g.57751242C>T;CLNREVSTAT=criteria_provided,_single_submitter;CLNSIG=Uncertain_significance;CLNVC=single_nucleotide_variant;CLNVCSO=SO:0001483;GENEINFO=CDK4:1019;MC=SO:0001583|missense_variant;ORIGIN=1;Pangolin=ENSG00000135446.17|29:0.01|0:-0.0
chr12	57751244	1026483	T	C	.	.	ALLELEID=1010551;CLNDN=Hereditary_melanoma;CLNDISDB=MONDO:MONDO:0018961,MedGen:C1512419,Orphanet:ORPHA618;CLNHGVS=NC_000012.12:g.57751244T>C;CLNREVSTAT=criteria_provided,_single_submitter;CLNSIG=Uncertain_significance;CLNVC=single_nucleotide_variant;CLNVCSO=SO:0001483;GENEINFO=CDK4:1019;MC=SO:0001583|missense_variant;ORIGIN=1;Pangolin=ENSG00000135446.17|-1:0.01|27:-0.01
chr12	57751245	823058	T	G	.	.	ALLELEID=811282;CLNDN=Hereditary_cancer-predisposing_syndrome;CLNDISDB=MONDO:MONDO:0015356,MedGen:C0027672,Orphanet:ORPHA140162,SNOMED_CT:699346009;CLNHGVS=NC_000012.12:g.57751245T>G;CLNREVSTAT=criteria_provided,_single_submitter;CLNSIG=Uncertain_significance;CLNVC=single_nucleotide_variant;CLNVCSO=SO:0001483;GENEINFO=CDK4:1019;MC=SO:0001583|missense_variant;ORIGIN=1;RS=1595110711;Pangolin=ENSG00000135446.17|-3:0.01|26:-0.0
chr12	57751246	835585	G	C	.	.	ALLELEID=840174;CLNDN=Hereditary_melanoma;CLNDISDB=MONDO:MONDO:0018961,MedGen:C1512419,Orphanet:ORPHA618;CLNHGVS=NC_000012.12:g.57751246G>C;CLNREVSTAT=criteria_provided,_single_submitter;CLNSIG=Uncertain_significance;CLNVC=single_nucleotide_variant;CLNVCSO=SO:0001483;GENEINFO=CDK4:1019;MC=SO:0001583|missense_variant;ORIGIN=1;Pangolin=ENSG00000135446.17|25:0.03|-39:-0.0
chr12	57751246	653771	G	T	.	.	ALLELEID=641338;CLNDN=Hereditary_melanoma;CLNDISDB=MONDO:MONDO:0018961,MedGen:C1512419,Orphanet:ORPHA618;CLNHGVS=NC_000012.12:g.57751246G>T;CLNREVSTAT=criteria_provided,_single_submitter;CLNSIG=Uncertain_significance;CLNVC=single_nucleotide_variant;CLNVCSO=SO:0001483;GENEINFO=CDK4:1019;MC=SO:0001583|missense_variant;ORIGIN=1;RS=1158206003;Pangolin=ENSG00000135446.17|25:0.0|-39:-0.0
chr12	57751251	483291	G	T	.	.	AF_EXAC=1e-05;ALLELEID=476502;CLNDN=Hereditary_cancer-predisposing_syndrome|Hereditary_melanoma;CLNDISDB=MONDO:MONDO:0015356,MedGen:C0027672,Orphanet:ORPHA140162,SNOMED_CT:699346009|MONDO:MONDO:0018961,MedGen:C1512419,Orphanet:ORPHA618;CLNHGVS=NC_000012.12:g.57751251G>T;CLNREVSTAT=criteria_provided,_multiple_submitters,_no_conflicts;CLNSIG=Uncertain_significance;CLNVC=single_nucleotide_variant;CLNVCSO=SO:0001483;GENEINFO=CDK4:1019;MC=SO:0001583|missense_variant;ORIGIN=1;RS=759535768;Pangolin=ENSG00000135446.17|46:0.01|20:-0.0
chr12	57751253	837135	T	TA	.	.	ALLELEID=840175;CLNDN=Hereditary_melanoma;CLNDISDB=MONDO:MONDO:0018961,MedGen:C1512419,Orphanet:ORPHA618;CLNHGVS=NC_000012.12:g.57751254dup;CLNREVSTAT=criteria_provided,_single_submitter;CLNSIG=Uncertain_significance;CLNVC=Duplication;CLNVCSO=SO:1000035;CLNVI=Invitae:5983769;GENEINFO=CDK4:1019;MC=SO:0001589|frameshift_variant;ORIGIN=1;Pangolin=ENSG00000135446.17|44:0.01|-46:-0.01
chr12	57751254	619827	A	T	.	.	AF_EXAC=1e-05;ALLELEID=611119;CLNDN=not_provided;CLNDISDB=MedGen:CN517202;CLNHGVS=NC_000012.12:g.57751254A>T;CLNREVSTAT=criteria_provided,_single_submitter;CLNSIG=Uncertain_significance;CLNVC=single_nucleotide_variant;CLNVCSO=SO:0001483;CLNVI=Quest_Diagnostics_Nichols_Institute_San_Juan_Capistrano:2841532;GENEINFO=CDK4:1019;MC=SO:0001583|missense_variant;ORIGIN=1;RS=752767372;Pangolin=ENSG00000135446.17|17:0.01|43:-0.0
chr12	57751266	1018679	C	T	.	.	ALLELEID=1010552;CLNDN=Hereditary_melanoma;CLNDISDB=MONDO:MONDO:0018961,MedGen:C1512419,Orphanet:ORPHA618;CLNHGVS=NC_000012.12:g.57751266C>T;CLNREVSTAT=criteria_provided,_single_submitter;CLNSIG=Uncertain_significance;CLNVC=single_nucleotide_variant;CLNVCSO=SO:0001483;GENEINFO=CDK4:1019;MC=SO:0001583|missense_variant;ORIGIN=1;Pangolin=ENSG00000135446.17|31:0.0|5:-0.0
chr12	57751270	1018837	G	T	.	.	ALLELEID=1010553;CLNDN=Hereditary_melanoma;CLNDISDB=MONDO:MONDO:0018961,MedGen:C1512419,Orphanet:ORPHA618;CLNHGVS=NC_000012.12:g.57751270G>T;CLNREVSTAT=criteria_provided,_single_submitter;CLNSIG=Uncertain_significance;CLNVC=single_nucleotide_variant;CLNVCSO=SO:0001483;GENEINFO=CDK4:1019;MC=SO:0001583|missense_variant;ORIGIN=1;Pangolin=ENSG00000135446.17|1:0.02|-7:-0.0
chr12	57751272	408340	C	G	.	.	ALLELEID=399047;CLNDN=Hereditary_melanoma;CLNDISDB=MONDO:MONDO:0018961,MedGen:C1512419,Orphanet:ORPHA618;CLNHGVS=NC_000012.12:g.57751272C>G;CLNREVSTAT=criteria_provided,_single_submitter;CLNSIG=Uncertain_significance;CLNVC=single_nucleotide_variant;CLNVCSO=SO:0001483;GENEINFO=CDK4:1019;MC=SO:0001583|missense_variant;ORIGIN=1;RS=1060501932;Pangolin=ENSG00000135446.17|-6:0.0|-1:-0.03
chr12	57751272	532295	C	T	.	.	ALLELEID=527629;CLNDN=Hereditary_melanoma;CLNDISDB=MONDO:MONDO:0018961,MedGen:C1512419,Orphanet:ORPHA618;CLNHGVS=NC_000012.12:g.57751272C>T;CLNREVSTAT=criteria_provided,_single_submitter;CLNSIG=Uncertain_significance;CLNVC=single_nucleotide_variant;CLNVCSO=SO:0001483;GENEINFO=CDK4:1019;MC=SO:0001583|missense_variant;ORIGIN=1;RS=1060501932;Pangolin=ENSG00000135446.17|24:0.0|-1:-0.03
chr12	57751274	949547	A	G	.	.	ALLELEID=926704;CLNDN=Hereditary_melanoma;CLNDISDB=MONDO:MONDO:0018961,MedGen:C1512419,Orphanet:ORPHA618;CLNHGVS=NC_000012.12:g.57751274A>G;CLNREVSTAT=criteria_provided,_single_submitter;CLNSIG=Uncertain_significance;CLNVC=single_nucleotide_variant;CLNVCSO=SO:0001483;GENEINFO=CDK4:1019;MC=SO:0001583|missense_variant;ORIGIN=1;Pangolin=ENSG00000135446.17|-3:0.03|23:-0.01
chr12	57751282	567361	A	C	.	.	ALLELEID=566990;CLNDN=Hereditary_melanoma;CLNDISDB=MONDO:MONDO:0018961,MedGen:C1512419,Orphanet:ORPHA618;CLNHGVS=NC_000012.12:g.57751282A>C;CLNREVSTAT=criteria_provided,_single_submitter;CLNSIG=Uncertain_significance;CLNVC=single_nucleotide_variant;CLNVCSO=SO:0001483;GENEINFO=CDK4:1019;MC=SO:0001583|missense_variant;ORIGIN=1;RS=1478574297;Pangolin=ENSG00000135446.17|14:0.0|-11:-0.02
chr12	57751292	861114	G	A	.	.	ALLELEID=840176;CLNDN=Hereditary_melanoma;CLNDISDB=MONDO:MONDO:0018961,MedGen:C1512419,Orphanet:ORPHA618;CLNHGVS=NC_000012.12:g.57751292G>A;CLNREVSTAT=criteria_provided,_single_submitter;CLNSIG=Uncertain_significance;CLNVC=single_nucleotide_variant;CLNVCSO=SO:0001483;GENEINFO=CDK4:1019;MC=SO:0001583|missense_variant;ORIGIN=1;Pangolin=ENSG00000135446.17|4:0.01|-21:-0.01
chr12	57751294	309980	T	C	.	.	ALLELEID=318150;CLNDN=Cutaneous_malignant_melanoma_3|Hereditary_melanoma;CLNDISDB=MONDO:MONDO:0012183,MedGen:C1836892,OMIM:609048|MONDO:MONDO:0018961,MedGen:C1512419,Orphanet:ORPHA618;CLNHGVS=NC_000012.12:g.57751294T>C;CLNREVSTAT=criteria_provided,_conflicting_interpretations;CLNSIG=Conflicting_interpretations_of_pathogenicity;CLNSIGCONF=Likely_benign(1),Uncertain_significance(1);CLNVC=single_nucleotide_variant;CLNVCSO=SO:0001483;CLNVI=Illumina_Clinical_Services_Laboratory,Illumina:441284;GENEINFO=CDK4:1019;MC=SO:0001819|synonymous_variant;ORIGIN=1;RS=886049715;Pangolin=ENSG00000135446.17|48:0.0|-23:-0.02
chr12	57751296	821591	C	T	.	.	ALLELEID=811284;CLNDN=Hereditary_cancer-predisposing_syndrome;CLNDISDB=MONDO:MONDO:0015356,MedGen:C0027672,Orphanet:ORPHA140162,SNOMED_CT:699346009;CLNHGVS=NC_000012.12:g.57751296C>T;CLNREVSTAT=criteria_provided,_single_submitter;CLNSIG=Uncertain_significance;CLNVC=single_nucleotide_variant;CLNVCSO=SO:0001483;GENEINFO=CDK4:1019;MC=SO:0001583|missense_variant;ORIGIN=1;RS=1190779336;Pangolin=ENSG00000135446.17|46:0.0|1:-0.03
chr12	57751298	483307	T	C	.	.	ALLELEID=476506;CLNDN=Hereditary_cancer-predisposing_syndrome|Hereditary_melanoma;CLNDISDB=MONDO:MONDO:0015356,MedGen:C0027672,Orphanet:ORPHA140162,SNOMED_CT:699346009|MONDO:MONDO:0018961,MedGen:C1512419,Orphanet:ORPHA618;CLNHGVS=NC_000012.12:g.57751298T>C;CLNREVSTAT=criteria_provided,_multiple_submitters,_no_conflicts;CLNSIG=Uncertain_significance;CLNVC=single_nucleotide_variant;CLNVCSO=SO:0001483;GENEINFO=CDK4:1019;MC=SO:0001583|missense_variant;ORIGIN=1;RS=1463751654;Pangolin=ENSG00000135446.17|44:0.0|-2:-0.03
chr12	57751301	485489	A	C	.	.	ALLELEID=476801;CLNDN=Hereditary_cancer-predisposing_syndrome;CLNDISDB=MONDO:MONDO:0015356,MedGen:C0027672,Orphanet:ORPHA140162,SNOMED_CT:699346009;CLNHGVS=NC_000012.12:g.57751301A>C;CLNREVSTAT=criteria_provided,_single_submitter;CLNSIG=Uncertain_significance;CLNVC=single_nucleotide_variant;CLNVCSO=SO:0001483;GENEINFO=CDK4:1019;MC=SO:0001583|missense_variant;ORIGIN=1;RS=1555201326;Pangolin=ENSG00000135446.17|-4:0.0|-5:-0.02
chr12	57751306	619671	C	A	.	.	ALLELEID=611120;CLNDN=not_provided;CLNDISDB=MedGen:CN517202;CLNHGVS=NC_000012.12:g.57751306C>A;CLNREVSTAT=criteria_provided,_single_submitter;CLNSIG=Uncertain_significance;CLNVC=single_nucleotide_variant;CLNVCSO=SO:0001483;CLNVI=Quest_Diagnostics_Nichols_Institute_San_Juan_Capistrano:2846676;GENEINFO=CDK4:1019;MC=SO:0001819|synonymous_variant;ORIGIN=1;RS=1565806692;Pangolin=ENSG00000135446.17|-35:0.01|36:-0.0
chr12	57751307	133873	C	T	.	.	AF_EXAC=2e-05;ALLELEID=137612;CLNDN=Hereditary_cancer-predisposing_syndrome|Hereditary_melanoma|not_specified;CLNDISDB=MONDO:MONDO:0015356,MedGen:C0027672,Orphanet:ORPHA140162,SNOMED_CT:699346009|MONDO:MONDO:0018961,MedGen:C1512419,Orphanet:ORPHA618|MedGen:CN169374;CLNHGVS=NC_000012.12:g.57751307C>T;CLNREVSTAT=criteria_provided,_multiple_submitters,_no_conflicts;CLNSIG=Uncertain_significance;CLNVC=single_nucleotide_variant;CLNVCSO=SO:0001483;GENEINFO=CDK4:1019;MC=SO:0001583|missense_variant;ORIGIN=1;RS=587778184;Pangolin=ENSG00000135446.17|-2:0.36|35:-0.02
chr12	57751308	663692	G	C	.	.	ALLELEID=641339;CLNDN=Hereditary_melanoma;CLNDISDB=MONDO:MONDO:0018961,MedGen:C1512419,Orphanet:ORPHA618;CLNHGVS=NC_000012.12:g.57751308G>C;CLNREVSTAT=criteria_provided,_single_submitter;CLNSIG=Uncertain_significance;CLNVC=single_nucleotide_variant;CLNVCSO=SO:0001483;GENEINFO=CDK4:1019;MC=SO:0001583|missense_variant;ORIGIN=1;RS=759017803;Pangolin=ENSG00000135446.17|-37:0.0|-12:-0.01
chr12	57751313	655862	G	T	.	.	ALLELEID=641340;CLNDN=Hereditary_melanoma;CLNDISDB=MONDO:MONDO:0018961,MedGen:C1512419,Orphanet:ORPHA618;CLNHGVS=NC_000012.12:g.57751313G>T;CLNREVSTAT=criteria_provided,_single_submitter;CLNSIG=Uncertain_significance;CLNVC=single_nucleotide_variant;CLNVCSO=SO:0001483;GENEINFO=CDK4:1019;MC=SO:0001583|missense_variant;ORIGIN=1;RS=1595110800;Pangolin=ENSG00000135446.17|-42:0.0|-17:-0.01
chr12	57751316	939801	C	G	.	.	ALLELEID=936222;CLNDN=Hereditary_melanoma;CLNDISDB=MONDO:MONDO:0018961,MedGen:C1512419,Orphanet:ORPHA618;CLNHGVS=NC_000012.12:g.57751316C>G;CLNREVSTAT=criteria_provided,_single_submitter;CLNSIG=Uncertain_significance;CLNVC=single_nucleotide_variant;CLNVCSO=SO:0001483;GENEINFO=CDK4:1019;MC=SO:0001583|missense_variant;ORIGIN=1;Pangolin=ENSG00000135446.17|-45:0.02|-19:-0.0
chr12	57751316	219640	C	T	.	.	AF_EXAC=2e-05;ALLELEID=222266;CLNDN=Hereditary_cancer-predisposing_syndrome|Hereditary_melanoma|not_provided;CLNDISDB=MONDO:MONDO:0015356,MedGen:C0027672,Orphanet:ORPHA140162,SNOMED_CT:699346009|MONDO:MONDO:0018961,MedGen:C1512419,Orphanet:ORPHA618|MedGen:CN517202;CLNHGVS=NC_000012.12:g.57751316C>T;CLNREVSTAT=criteria_provided,_multiple_submitters,_no_conflicts;CLNSIG=Uncertain_significance;CLNVC=single_nucleotide_variant;CLNVCSO=SO:0001483;CLNVI=UniProtKB_(protein):P11802#VAR_029153;GENEINFO=CDK4:1019;MC=SO:0001583|missense_variant;ORIGIN=1;RS=3211612;Pangolin=ENSG00000135446.17|-45:0.03|-19:-0.01
chr12	57751317	1006343	G	C	.	.	ALLELEID=995324;CLNDN=Hereditary_melanoma;CLNDISDB=MONDO:MONDO:0018961,MedGen:C1512419,Orphanet:ORPHA618;CLNHGVS=NC_000012.12:g.57751317G>C;CLNREVSTAT=criteria_provided,_single_submitter;CLNSIG=Uncertain_significance;CLNVC=single_nucleotide_variant;CLNVCSO=SO:0001483;GENEINFO=CDK4:1019;MC=SO:0001583|missense_variant;ORIGIN=1;Pangolin=ENSG00000135446.17|-20:0.01|-21:-0.01
chr12	57751326	1051733	C	G	.	.	ALLELEID=1048070;CLNDN=Hereditary_melanoma;CLNDISDB=MONDO:MONDO:0018961,MedGen:C1512419,Orphanet:ORPHA618;CLNHGVS=NC_000012.12:g.57751326C>G;CLNREVSTAT=criteria_provided,_single_submitter;CLNSIG=Uncertain_significance;CLNVC=single_nucleotide_variant;CLNVCSO=SO:0001483;GENEINFO=CDK4:1019;MC=SO:0001583|missense_variant;ORIGIN=1;Pangolin=ENSG00000135446.17|-30:0.02|16:-0.01
chr12	57751326	483314	C	T	.	.	ALLELEID=476509;CLNDN=Hereditary_cancer-predisposing_syndrome;CLNDISDB=MONDO:MONDO:0015356,MedGen:C0027672,Orphanet:ORPHA140162,SNOMED_CT:699346009;CLNHGVS=NC_000012.12:g.57751326C>T;CLNREVSTAT=criteria_provided,_single_submitter;CLNSIG=Uncertain_significance;CLNVC=single_nucleotide_variant;CLNVCSO=SO:0001483;GENEINFO=CDK4:1019;MC=SO:0001583|missense_variant;ORIGIN=1;RS=1555201333;Pangolin=ENSG00000135446.17|48:0.02|48:-0.01
chr12	57751328	821123	C	G	.	.	ALLELEID=811285;CLNDN=Hereditary_cancer-predisposing_syndrome;CLNDISDB=MONDO:MONDO:0015356,MedGen:C0027672,Orphanet:ORPHA140162,SNOMED_CT:699346009;CLNHGVS=NC_000012.12:g.57751328C>G;CLNREVSTAT=criteria_provided,_single_submitter;CLNSIG=Uncertain_significance;CLNVC=single_nucleotide_variant;CLNVCSO=SO:0001483;GENEINFO=CDK4:1019;MC=SO:0001583|missense_variant;ORIGIN=1;RS=1595110816;Pangolin=ENSG00000135446.17|46:0.01|14:-0.0
chr12	57751332	182404	C	T	.	.	ALLELEID=180550;CLNDN=Hereditary_cancer-predisposing_syndrome|Hereditary_melanoma|not_provided;CLNDISDB=MONDO:MONDO:0015356,MedGen:C0027672,Orphanet:ORPHA140162,SNOMED_CT:699346009|MONDO:MONDO:0018961,MedGen:C1512419,Orphanet:ORPHA618|MedGen:CN517202;CLNHGVS=NC_000012.12:g.57751332C>T;CLNREVSTAT=criteria_provided,_multiple_submitters,_no_conflicts;CLNSIG=Uncertain_significance;CLNVC=single_nucleotide_variant;CLNVCSO=SO:0001483;GENEINFO=CDK4:1019;MC=SO:0001583|missense_variant;ORIGIN=1;RS=730881670;Pangolin=ENSG00000135446.17|-36:0.01|42:-0.01
chr12	57751336	820978	C	T	.	.	ALLELEID=811286;CLNDN=Hereditary_cancer-predisposing_syndrome;CLNDISDB=MONDO:MONDO:0015356,MedGen:C0027672,Orphanet:ORPHA140162,SNOMED_CT:699346009;CLNHGVS=NC_000012.12:g.57751336C>T;CLNREVSTAT=criteria_provided,_single_submitter;CLNSIG=Uncertain_significance;CLNVC=single_nucleotide_variant;CLNVCSO=SO:0001483;GENEINFO=CDK4:1019;MC=SO:0001583|missense_variant;ORIGIN=1;RS=1595110823;Pangolin=ENSG00000135446.17|-2:0.27|38:-0.06
chr12	57751337	565735	A	C	.	.	ALLELEID=568159;CLNDN=Hereditary_melanoma;CLNDISDB=MONDO:MONDO:0018961,MedGen:C1512419,Orphanet:ORPHA618;CLNHGVS=NC_000012.12:g.57751337A>C;CLNREVSTAT=criteria_provided,_single_submitter;CLNSIG=Uncertain_significance;CLNVC=single_nucleotide_variant;CLNVCSO=SO:0001483;GENEINFO=CDK4:1019;MC=SO:0001583|missense_variant;ORIGIN=1;RS=748983604;Pangolin=ENSG00000135446.17|-41:0.12|37:-0.01
chr12	57751338	860259	T	C	.	.	ALLELEID=840177;CLNDN=Hereditary_melanoma;CLNDISDB=MONDO:MONDO:0018961,MedGen:C1512419,Orphanet:ORPHA618;CLNHGVS=NC_000012.12:g.57751338T>C;CLNREVSTAT=criteria_provided,_single_submitter;CLNSIG=Uncertain_significance;CLNVC=single_nucleotide_variant;CLNVCSO=SO:0001483;GENEINFO=CDK4:1019;MC=SO:0001583|missense_variant;ORIGIN=1;Pangolin=ENSG00000135446.17|-42:0.02|36:-0.03
chr12	57751338	532276	T	G	.	.	ALLELEID=527312;CLNDN=Hereditary_melanoma;CLNDISDB=MONDO:MONDO:0018961,MedGen:C1512419,Orphanet:ORPHA618;CLNHGVS=NC_000012.12:g.57751338T>G;CLNREVSTAT=criteria_provided,_single_submitter;CLNSIG=Uncertain_significance;CLNVC=single_nucleotide_variant;CLNVCSO=SO:0001483;GENEINFO=CDK4:1019;MC=SO:0001583|missense_variant;ORIGIN=1;RS=1343218987;Pangolin=ENSG00000135446.17|-42:0.01|36:-0.03
chr12	57751347	483317	C	G	.	.	ALLELEID=476807;CLNDN=Hereditary_cancer-predisposing_syndrome;CLNDISDB=MONDO:MONDO:0015356,MedGen:C0027672,Orphanet:ORPHA140162,SNOMED_CT:699346009;CLNHGVS=NC_000012.12:g.57751347C>G;CLNREVSTAT=criteria_provided,_single_submitter;CLNSIG=Uncertain_significance;CLNVC=single_nucleotide_variant;CLNVCSO=SO:0001483;GENEINFO=CDK4:1019;MC=SO:0001627|intron_variant;ORIGIN=1;RS=1286893141;Pangolin=ENSG00000135446.17|-5:0.0|27:-0.1
chr12	57751349	633154	A	G	.	.	AF_EXAC=1e-05;AF_TGP=0.0002;ALLELEID=621826;CLNDN=not_specified;CLNDISDB=MedGen:CN169374;CLNHGVS=NC_000012.12:g.57751349A>G;CLNREVSTAT=criteria_provided,_single_submitter;CLNSIG=Uncertain_significance;CLNVC=single_nucleotide_variant;CLNVCSO=SO:0001483;GENEINFO=CDK4:1019;MC=SO:0001627|intron_variant;ORIGIN=1;RS=543798269;Pangolin=ENSG00000135446.17|25:0.2|-7:-0.01
chr12	57751352	495533	G	A	.	.	AF_EXAC=1e-05;ALLELEID=487371;CLNDN=not_provided;CLNDISDB=MedGen:CN517202;CLNHGVS=NC_000012.12:g.57751352G>A;CLNREVSTAT=criteria_provided,_single_submitter;CLNSIG=Uncertain_significance;CLNVC=single_nucleotide_variant;CLNVCSO=SO:0001483;GENEINFO=CDK4:1019;MC=SO:0001627|intron_variant;ORIGIN=1;RS=759302811;Pangolin=ENSG00000135446.17|-10:0.0|22:-0.07
chr12	57751497	1006626	C	T	.	.	ALLELEID=995325;CLNDN=Hereditary_melanoma;CLNDISDB=MONDO:MONDO:0018961,MedGen:C1512419,Orphanet:ORPHA618;CLNHGVS=NC_000012.12:g.57751497C>T;CLNREVSTAT=criteria_provided,_single_submitter;CLNSIG=Uncertain_significance;CLNVC=single_nucleotide_variant;CLNVCSO=SO:0001483;GENEINFO=CDK4:1019;MC=SO:0001627|intron_variant;ORIGIN=1;Pangolin=ENSG00000135446.17|3:0.02|-5:-0.01
chr12	57751500	835855	C	T	.	.	ALLELEID=840179;CLNDN=Hereditary_melanoma;CLNDISDB=MONDO:MONDO:0018961,MedGen:C1512419,Orphanet:ORPHA618;CLNHGVS=NC_000012.12:g.57751500C>T;CLNREVSTAT=criteria_provided,_single_submitter;CLNSIG=Uncertain_significance;CLNVC=single_nucleotide_variant;CLNVCSO=SO:0001483;GENEINFO=CDK4:1019;MC=SO:0001583|missense_variant;ORIGIN=1;Pangolin=ENSG00000135446.17|50:0.33|0:-0.71
chr12	57751501	649745	G	A	.	.	ALLELEID=641341;CLNDN=Hereditary_cancer-predisposing_syndrome|Hereditary_melanoma|not_specified;CLNDISDB=MONDO:MONDO:0015356,MedGen:C0027672,Orphanet:ORPHA140162,SNOMED_CT:699346009|MONDO:MONDO:0018961,MedGen:C1512419,Orphanet:ORPHA618|MedGen:CN169374;CLNHGVS=NC_000012.12:g.57751501G>A;CLNREVSTAT=criteria_provided,_multiple_submitters,_no_conflicts;CLNSIG=Uncertain_significance;CLNVC=single_nucleotide_variant;CLNVCSO=SO:0001483;GENEINFO=CDK4:1019;MC=SO:0001583|missense_variant;ORIGIN=1;RS=1437365423;Pangolin=ENSG00000135446.17|49:0.03|-1:-0.02
chr12	57751507	463464	C	T	.	.	ALLELEID=463283;CLNDN=Hereditary_melanoma;CLNDISDB=MONDO:MONDO:0018961,MedGen:C1512419,Orphanet:ORPHA618;CLNHGVS=NC_000012.12:g.57751507C>T;CLNREVSTAT=criteria_provided,_single_submitter;CLNSIG=Uncertain_significance;CLNVC=single_nucleotide_variant;CLNVCSO=SO:0001483;GENEINFO=CDK4:1019;MC=SO:0001583|missense_variant;ORIGIN=1;RS=1555201364;Pangolin=ENSG00000135446.17|-7:0.01|43:-0.01
chr12	57751509	649162	T	C	.	.	ALLELEID=641342;CLNDN=Hereditary_melanoma;CLNDISDB=MONDO:MONDO:0018961,MedGen:C1512419,Orphanet:ORPHA618;CLNHGVS=NC_000012.12:g.57751509T>C;CLNREVSTAT=criteria_provided,_single_submitter;CLNSIG=Uncertain_significance;CLNVC=single_nucleotide_variant;CLNVCSO=SO:0001483;GENEINFO=CDK4:1019;MC=SO:0001583|missense_variant;ORIGIN=1;RS=1595110952;Pangolin=ENSG00000135446.17|-17:0.0|-9:-0.03
chr12	57751518	1059884	T	A	.	.	ALLELEID=1048071;CLNDN=Hereditary_melanoma;CLNDISDB=MONDO:MONDO:0018961,MedGen:C1512419,Orphanet:ORPHA618;CLNHGVS=NC_000012.12:g.57751518T>A;CLNREVSTAT=criteria_provided,_single_submitter;CLNSIG=Uncertain_significance;CLNVC=single_nucleotide_variant;CLNVCSO=SO:0001483;GENEINFO=CDK4:1019;MC=SO:0001583|missense_variant;ORIGIN=1;Pangolin=ENSG00000135446.17|32:0.02|-18:-0.01
chr12	57751519	820468	CA	C	.	.	ALLELEID=811287;CLNDN=Hereditary_cancer-predisposing_syndrome;CLNDISDB=MONDO:MONDO:0015356,MedGen:C0027672,Orphanet:ORPHA140162,SNOMED_CT:699346009;CLNHGVS=NC_000012.12:g.57751523del;CLNREVSTAT=criteria_provided,_single_submitter;CLNSIG=Uncertain_significance;CLNVC=Deletion;CLNVCSO=SO:0000159;GENEINFO=CDK4:1019;MC=SO:0001589|frameshift_variant;ORIGIN=1;RS=1595110961;Pangolin=ENSG00000135446.17|31:0.01|-19:-0.01
chr12	57751525	820373	C	T	.	.	ALLELEID=811288;CLNDN=Hereditary_cancer-predisposing_syndrome;CLNDISDB=MONDO:MONDO:0015356,MedGen:C0027672,Orphanet:ORPHA140162,SNOMED_CT:699346009;CLNHGVS=NC_000012.12:g.57751525C>T;CLNREVSTAT=criteria_provided,_single_submitter;CLNSIG=Uncertain_significance;CLNVC=single_nucleotide_variant;CLNVCSO=SO:0001483;GENEINFO=CDK4:1019;MC=SO:0001583|missense_variant;ORIGIN=1;RS=1595110976;Pangolin=ENSG00000135446.17|-25:0.01|25:-0.0
chr12	57751533	657087	C	T	.	.	ALLELEID=641343;CLNDN=Hereditary_melanoma;CLNDISDB=MONDO:MONDO:0018961,MedGen:C1512419,Orphanet:ORPHA618;CLNHGVS=NC_000012.12:g.57751533C>T;CLNREVSTAT=criteria_provided,_single_submitter;CLNSIG=Uncertain_significance;CLNVC=single_nucleotide_variant;CLNVCSO=SO:0001483;GENEINFO=CDK4:1019;MC=SO:0001583|missense_variant;ORIGIN=1;RS=1595110979;Pangolin=ENSG00000135446.17|17:0.01|-33:-0.01
chr12	57751534	820176	G	A	.	.	AF_EXAC=1e-05;ALLELEID=811289;CLNDN=Hereditary_cancer-predisposing_syndrome;CLNDISDB=MONDO:MONDO:0015356,MedGen:C0027672,Orphanet:ORPHA140162,SNOMED_CT:699346009;CLNHGVS=NC_000012.12:g.57751534G>A;CLNREVSTAT=criteria_provided,_single_submitter;CLNSIG=Uncertain_significance;CLNVC=single_nucleotide_variant;CLNVCSO=SO:0001483;GENEINFO=CDK4:1019;MC=SO:0001587|nonsense;ORIGIN=1;RS=745481376;Pangolin=ENSG00000135446.17|2:0.68|-34:-0.18
chr12	57751546	1019892	C	T	.	.	ALLELEID=1010554;CLNDN=Hereditary_melanoma;CLNDISDB=MONDO:MONDO:0018961,MedGen:C1512419,Orphanet:ORPHA618;CLNHGVS=NC_000012.12:g.57751546C>T;CLNREVSTAT=criteria_provided,_single_submitter;CLNSIG=Uncertain_significance;CLNVC=single_nucleotide_variant;CLNVCSO=SO:0001483;GENEINFO=CDK4:1019;MC=SO:0001583|missense_variant;ORIGIN=1;Pangolin=ENSG00000135446.17|4:0.31|-46:-0.01
chr12	57751549	463462	C	A	.	.	ALLELEID=463168;CLNDN=Hereditary_melanoma;CLNDISDB=MONDO:MONDO:0018961,MedGen:C1512419,Orphanet:ORPHA618;CLNHGVS=NC_000012.12:g.57751549C>A;CLNREVSTAT=criteria_provided,_single_submitter;CLNSIG=Uncertain_significance;CLNVC=single_nucleotide_variant;CLNVCSO=SO:0001483;GENEINFO=CDK4:1019;MC=SO:0001583|missense_variant;ORIGIN=1;RS=1555201369;Pangolin=ENSG00000135446.17|6:0.41|-49:-0.07
chr12	57751555	483299	G	A	.	.	ALLELEID=477102;CLNDN=Hereditary_cancer-predisposing_syndrome;CLNDISDB=MONDO:MONDO:0015356,MedGen:C0027672,Orphanet:ORPHA140162,SNOMED_CT:699346009;CLNHGVS=NC_000012.12:g.57751555G>A;CLNREVSTAT=criteria_provided,_single_submitter;CLNSIG=Uncertain_significance;CLNVC=single_nucleotide_variant;CLNVCSO=SO:0001483;GENEINFO=CDK4:1019;MC=SO:0001583|missense_variant;ORIGIN=1;RS=1555201372;Pangolin=ENSG00000135446.17|-5:0.02|4:-0.0
chr12	57751555	485492	G	C	.	.	ALLELEID=477104;CLNDN=Hereditary_cancer-predisposing_syndrome;CLNDISDB=MONDO:MONDO:0015356,MedGen:C0027672,Orphanet:ORPHA140162,SNOMED_CT:699346009;CLNHGVS=NC_000012.12:g.57751555G>C;CLNREVSTAT=criteria_provided,_single_submitter;CLNSIG=Uncertain_significance;CLNVC=single_nucleotide_variant;CLNVCSO=SO:0001483;GENEINFO=CDK4:1019;MC=SO:0001583|missense_variant;ORIGIN=1;RS=1555201372;Pangolin=ENSG00000135446.17|0:0.21|-6:-0.0
chr12	57751558	580555	C	T	.	.	ALLELEID=568161;CLNDN=Hereditary_melanoma;CLNDISDB=MONDO:MONDO:0018961,MedGen:C1512419,Orphanet:ORPHA618;CLNHGVS=NC_000012.12:g.57751558C>T;CLNREVSTAT=criteria_provided,_single_submitter;CLNSIG=Uncertain_significance;CLNVC=single_nucleotide_variant;CLNVCSO=SO:0001483;GENEINFO=CDK4:1019;MC=SO:0001583|missense_variant;ORIGIN=1;RS=775085950;Pangolin=ENSG00000135446.17|-8:0.01|1:-0.0
chr12	57751562	928861	G	C	.	.	ALLELEID=917117;CLNDN=not_specified;CLNDISDB=MedGen:CN169374;CLNHGVS=NC_000012.12:g.57751562G>C;CLNREVSTAT=criteria_provided,_single_submitter;CLNSIG=Uncertain_significance;CLNVC=single_nucleotide_variant;CLNVCSO=SO:0001483;GENEINFO=CDK4:1019;MC=SO:0001583|missense_variant;ORIGIN=1;Pangolin=ENSG00000135446.17|-12:0.01|23:-0.0
chr12	57751563	584827	C	A	.	.	ALLELEID=575892;CLNDN=Cutaneous_malignant_melanoma_3;CLNDISDB=MONDO:MONDO:0012183,MedGen:C1836892,OMIM:609048;CLNHGVS=NC_000012.12:g.57751563C>A;CLNREVSTAT=criteria_provided,_single_submitter;CLNSIG=Uncertain_significance;CLNVC=single_nucleotide_variant;CLNVCSO=SO:0001483;GENEINFO=CDK4:1019;MC=SO:0001583|missense_variant;ORIGIN=0;RS=760719270;Pangolin=ENSG00000135446.17|-13:0.0|49:-0.0
chr12	57751563	439046	C	T	.	.	AF_EXAC=3e-05;ALLELEID=432737;CLNDN=Hereditary_cancer-predisposing_syndrome|Hereditary_melanoma|not_specified;CLNDISDB=MONDO:MONDO:0015356,MedGen:C0027672,Orphanet:ORPHA140162,SNOMED_CT:699346009|MONDO:MONDO:0018961,MedGen:C1512419,Orphanet:ORPHA618|MedGen:CN169374;CLNHGVS=NC_000012.12:g.57751563C>T;CLNREVSTAT=criteria_provided,_multiple_submitters,_no_conflicts;CLNSIG=Uncertain_significance;CLNVC=single_nucleotide_variant;CLNVCSO=SO:0001483;GENEINFO=CDK4:1019;MC=SO:0001583|missense_variant;ORIGIN=1;RS=760719270;Pangolin=ENSG00000135446.17|-13:0.01|49:-0.0
chr12	57751574	844832	G	GCCTCCTCCACCT	.	.	ALLELEID=840180;CLNDN=Hereditary_melanoma;CLNDISDB=MONDO:MONDO:0018961,MedGen:C1512419,Orphanet:ORPHA618;CLNHGVS=NC_000012.12:g.57751584_57751595dup;CLNREVSTAT=criteria_provided,_single_submitter;CLNSIG=Uncertain_significance;CLNVC=Duplication;CLNVCSO=SO:1000035;CLNVI=Invitae:822506;GENEINFO=CDK4:1019;MC=SO:0001821|inframe_insertion;ORIGIN=1;Pangolin=ENSG00000135446.17|48:0.02|22:-0.01
chr12	57751574	483300	GCCT	G	.	.	ALLELEID=476513;CLNDN=Hereditary_cancer-predisposing_syndrome;CLNDISDB=MONDO:MONDO:0015356,MedGen:C0027672,Orphanet:ORPHA140162,SNOMED_CT:699346009;CLNHGVS=NC_000012.12:g.57751577_57751579TCC[1];CLNREVSTAT=criteria_provided,_single_submitter;CLNSIG=Uncertain_significance;CLNVC=Microsatellite;CLNVCSO=SO:0000289;GENEINFO=CDK4:1019;MC=SO:0001822|inframe_deletion;ORIGIN=1;RS=1555201374;Pangolin=ENSG00000135446.17|11:0.01|-24:-0.01
chr12	57751574	818929	GCCTCCTCCA	G	.	.	ALLELEID=811291;CLNDN=Hereditary_cancer-predisposing_syndrome;CLNDISDB=MONDO:MONDO:0015356,MedGen:C0027672,Orphanet:ORPHA140162,SNOMED_CT:699346009;CLNHGVS=NC_000012.12:g.57751583_57751591del;CLNREVSTAT=criteria_provided,_single_submitter;CLNSIG=Uncertain_significance;CLNVC=Deletion;CLNVCSO=SO:0000159;GENEINFO=CDK4:1019;MC=SO:0001822|inframe_deletion;ORIGIN=1;RS=1595111045;Pangolin=ENSG00000135446.17|-24:0.01|10:-0.01
chr12	57751574	419254	GCCTCCTCCACCT	G	.	.	ALLELEID=408725;CLNDN=Cutaneous_malignant_melanoma_3|Hereditary_cancer-predisposing_syndrome|Hereditary_melanoma|not_provided;CLNDISDB=MONDO:MONDO:0012183,MedGen:C1836892,OMIM:609048|MONDO:MONDO:0015356,MedGen:C0027672,Orphanet:ORPHA140162,SNOMED_CT:699346009|MONDO:MONDO:0018961,MedGen:C1512419,Orphanet:ORPHA618|MedGen:CN517202;CLNHGVS=NC_000012.12:g.57751584_57751595del;CLNREVSTAT=criteria_provided,_multiple_submitters,_no_conflicts;CLNSIG=Uncertain_significance;CLNVC=Deletion;CLNVCSO=SO:0000159;CLNVI=Invitae:7268256;GENEINFO=CDK4:1019;MC=SO:0001822|inframe_deletion;ORIGIN=1;RS=749094206;Pangolin=ENSG00000135446.17|-24:0.01|60:-0.06
chr12	57751576	645846	C	T	.	.	ALLELEID=641344;CLNDN=Hereditary_cancer-predisposing_syndrome|Hereditary_melanoma;CLNDISDB=MONDO:MONDO:0015356,MedGen:C0027672,Orphanet:ORPHA140162,SNOMED_CT:699346009|MONDO:MONDO:0018961,MedGen:C1512419,Orphanet:ORPHA618;CLNHGVS=NC_000012.12:g.57751576C>T;CLNREVSTAT=criteria_provided,_multiple_submitters,_no_conflicts;CLNSIG=Uncertain_significance;CLNVC=single_nucleotide_variant;CLNVCSO=SO:0001483;GENEINFO=CDK4:1019;MC=SO:0001583|missense_variant;ORIGIN=1;RS=1595111053;Pangolin=ENSG00000135446.17|-26:0.0|-1:-0.0
chr12	57751581	236941	C	T	.	.	ALLELEID=241576;CLNDN=Hereditary_melanoma;CLNDISDB=MONDO:MONDO:0018961,MedGen:C1512419,Orphanet:ORPHA618;CLNHGVS=NC_000012.12:g.57751581C>T;CLNREVSTAT=criteria_provided,_single_submitter;CLNSIG=Uncertain_significance;CLNVC=single_nucleotide_variant;CLNVCSO=SO:0001483;GENEINFO=CDK4:1019;MC=SO:0001583|missense_variant;ORIGIN=1;RS=878853622;Pangolin=ENSG00000135446.17|4:0.01|-31:-0.01
chr12	57751583	231912	ACCT	A	.	.	ALLELEID=234586;CLNDN=Cutaneous_malignant_melanoma_3|Hereditary_cancer-predisposing_syndrome|Hereditary_melanoma;CLNDISDB=MONDO:MONDO:0012183,MedGen:C1836892,OMIM:609048|MONDO:MONDO:0015356,MedGen:C0027672,Orphanet:ORPHA140162,SNOMED_CT:699346009|MONDO:MONDO:0018961,MedGen:C1512419,Orphanet:ORPHA618;CLNHGVS=NC_000012.12:g.57751586_57751588TCC[2];CLNREVSTAT=criteria_provided,_multiple_submitters,_no_conflicts;CLNSIG=Uncertain_significance;CLNVC=Microsatellite;CLNVCSO=SO:0000289;CLNVI=Invitae:1569054;GENEINFO=CDK4:1019;MC=SO:0001822|inframe_deletion;ORIGIN=1;RS=770784286;Pangolin=ENSG00000135446.17|4:0.01|1:-0.02
chr12	57751585	246297	C	A	.	.	ALLELEID=244833;CLNDN=not_provided;CLNDISDB=MedGen:CN517202;CLNHGVS=NC_000012.12:g.57751585C>A;CLNREVSTAT=criteria_provided,_single_submitter;CLNSIG=Uncertain_significance;CLNVC=single_nucleotide_variant;CLNVCSO=SO:0001483;GENEINFO=CDK4:1019;MC=SO:0001583|missense_variant;ORIGIN=1;RS=876660318;Pangolin=ENSG00000135446.17|49:0.03|-1:-0.02
chr12	57751585	584828	C	G	.	.	ALLELEID=575893;CLNDN=Cutaneous_malignant_melanoma_3;CLNDISDB=MONDO:MONDO:0012183,MedGen:C1836892,OMIM:609048;CLNHGVS=NC_000012.12:g.57751585C>G;CLNREVSTAT=criteria_provided,_single_submitter;CLNSIG=Uncertain_significance;CLNVC=single_nucleotide_variant;CLNVCSO=SO:0001483;GENEINFO=CDK4:1019;MC=SO:0001583|missense_variant;ORIGIN=0;RS=876660318;Pangolin=ENSG00000135446.17|49:0.06|-1:-0.01
chr12	57751585	233299	C	T	.	.	ALLELEID=234587;CLNDN=Hereditary_cancer-predisposing_syndrome|Hereditary_melanoma;CLNDISDB=MONDO:MONDO:0015356,MedGen:C0027672,Orphanet:ORPHA140162,SNOMED_CT:699346009|MONDO:MONDO:0018961,MedGen:C1512419,Orphanet:ORPHA618;CLNHGVS=NC_000012.12:g.57751585C>T;CLNREVSTAT=criteria_provided,_multiple_submitters,_no_conflicts;CLNSIG=Uncertain_significance;CLNVC=single_nucleotide_variant;CLNVCSO=SO:0001483;GENEINFO=CDK4:1019;MC=SO:0001583|missense_variant;ORIGIN=1;RS=876660318;Pangolin=ENSG00000135446.17|49:0.04|-1:-0.01
chr12	57751590	847993	C	T	.	.	ALLELEID=840181;CLNDN=Hereditary_melanoma;CLNDISDB=MONDO:MONDO:0018961,MedGen:C1512419,Orphanet:ORPHA618;CLNHGVS=NC_000012.12:g.57751590C>T;CLNREVSTAT=criteria_provided,_single_submitter;CLNSIG=Uncertain_significance;CLNVC=single_nucleotide_variant;CLNVCSO=SO:0001483;GENEINFO=CDK4:1019;MC=SO:0001583|missense_variant;ORIGIN=1;Pangolin=ENSG00000135446.17|44:0.01|-6:-0.0
chr12	57751591	645122	C	G	.	.	ALLELEID=641345;CLNDN=Hereditary_melanoma;CLNDISDB=MONDO:MONDO:0018961,MedGen:C1512419,Orphanet:ORPHA618;CLNHGVS=NC_000012.12:g.57751591C>G;CLNREVSTAT=criteria_provided,_single_submitter;CLNSIG=Uncertain_significance;CLNVC=single_nucleotide_variant;CLNVCSO=SO:0001483;GENEINFO=CDK4:1019;MC=SO:0001583|missense_variant;ORIGIN=1;RS=1595111088;Pangolin=ENSG00000135446.17|43:0.04|21:-0.0
chr12	57751596	135822	T	C	.	.	AF_ESP=0.00038;AF_EXAC=0.00016;ALLELEID=139534;CLNDN=Cutaneous_malignant_melanoma_3|Hereditary_cancer-predisposing_syndrome|Hereditary_melanoma|not_specified|not_provided;CLNDISDB=MONDO:MONDO:0012183,MedGen:C1836892,OMIM:609048|MONDO:MONDO:0015356,MedGen:C0027672,Orphanet:ORPHA140162,SNOMED_CT:699346009|MONDO:MONDO:0018961,MedGen:C1512419,Orphanet:ORPHA618|MedGen:CN169374|MedGen:CN517202;CLNHGVS=NC_000012.12:g.57751596T>C;CLNREVSTAT=criteria_provided,_conflicting_interpretations;CLNSIG=Conflicting_interpretations_of_pathogenicity;CLNSIGCONF=Benign(2),Likely_benign(3),Uncertain_significance(4);CLNVC=single_nucleotide_variant;CLNVCSO=SO:0001483;CLNVI=Illumina_Clinical_Services_Laboratory,Illumina:905023|Quest_Diagnostics_Nichols_Institute_San_Juan_Capistrano:2833852|UniProtKB_(protein):P11802#VAR_021152;GENEINFO=CDK4:1019;MC=SO:0001583|missense_variant;ORIGIN=1;RS=144890720;Pangolin=ENSG00000135446.17|38:0.0|38:-0.01
chr12	57751599	854591	G	A	.	.	ALLELEID=840182;CLNDN=Hereditary_melanoma;CLNDISDB=MONDO:MONDO:0018961,MedGen:C1512419,Orphanet:ORPHA618;CLNHGVS=NC_000012.12:g.57751599G>A;CLNREVSTAT=criteria_provided,_single_submitter;CLNSIG=Uncertain_significance;CLNVC=single_nucleotide_variant;CLNVCSO=SO:0001483;GENEINFO=CDK4:1019;MC=SO:0001583|missense_variant;ORIGIN=1;Pangolin=ENSG00000135446.17|35:0.03|13:-0.0
chr12	57751602	1019806	A	G	.	.	ALLELEID=1010555;CLNDN=Hereditary_melanoma;CLNDISDB=MONDO:MONDO:0018961,MedGen:C1512419,Orphanet:ORPHA618;CLNHGVS=NC_000012.12:g.57751602A>G;CLNREVSTAT=criteria_provided,_single_submitter;CLNSIG=Uncertain_significance;CLNVC=single_nucleotide_variant;CLNVCSO=SO:0001483;GENEINFO=CDK4:1019;MC=SO:0001583|missense_variant;ORIGIN=1;Pangolin=ENSG00000135446.17|32:0.0|10:-0.0
chr12	57751609	408336	C	T	.	.	ALLELEID=399198;CLNDN=Hereditary_cancer-predisposing_syndrome|Hereditary_melanoma;CLNDISDB=MONDO:MONDO:0015356,MedGen:C0027672,Orphanet:ORPHA140162,SNOMED_CT:699346009|MONDO:MONDO:0018961,MedGen:C1512419,Orphanet:ORPHA618;CLNHGVS=NC_000012.12:g.57751609C>T;CLNREVSTAT=criteria_provided,_multiple_submitters,_no_conflicts;CLNSIG=Uncertain_significance;CLNVC=single_nucleotide_variant;CLNVCSO=SO:0001483;GENEINFO=CDK4:1019;MC=SO:0001583|missense_variant;ORIGIN=1;RS=1060501930;Pangolin=ENSG00000135446.17|3:0.01|1:-0.01
chr12	57751611	864734	C	G	.	.	ALLELEID=840183;CLNDN=Hereditary_melanoma;CLNDISDB=MONDO:MONDO:0018961,MedGen:C1512419,Orphanet:ORPHA618;CLNHGVS=NC_000012.12:g.57751611C>G;CLNREVSTAT=criteria_provided,_single_submitter;CLNSIG=Uncertain_significance;CLNVC=single_nucleotide_variant;CLNVCSO=SO:0001483;GENEINFO=CDK4:1019;MC=SO:0001583|missense_variant;ORIGIN=1;Pangolin=ENSG00000135446.17|23:0.05|1:-0.0
chr12	57751625	823220	A	C	.	.	ALLELEID=811292;CLNDN=Hereditary_cancer-predisposing_syndrome;CLNDISDB=MONDO:MONDO:0015356,MedGen:C0027672,Orphanet:ORPHA140162,SNOMED_CT:699346009;CLNHGVS=NC_000012.12:g.57751625A>C;CLNREVSTAT=criteria_provided,_single_submitter;CLNSIG=Uncertain_significance;CLNVC=single_nucleotide_variant;CLNVCSO=SO:0001483;GENEINFO=CDK4:1019;MC=SO:0001583|missense_variant;ORIGIN=1;RS=1595111145;Pangolin=ENSG00000135446.17|9:0.0|9:-0.01
chr12	57751630	822805	G	A	.	.	AF_EXAC=1e-05;ALLELEID=811293;CLNDN=Hereditary_cancer-predisposing_syndrome|Hereditary_melanoma;CLNDISDB=MONDO:MONDO:0015356,MedGen:C0027672,Orphanet:ORPHA140162,SNOMED_CT:699346009|MONDO:MONDO:0018961,MedGen:C1512419,Orphanet:ORPHA618;CLNHGVS=NC_000012.12:g.57751630G>A;CLNREVSTAT=criteria_provided,_multiple_submitters,_no_conflicts;CLNSIG=Uncertain_significance;CLNVC=single_nucleotide_variant;CLNVCSO=SO:0001483;GENEINFO=CDK4:1019;MC=SO:0001583|missense_variant;ORIGIN=1;RS=750707985;Pangolin=ENSG00000135446.17|4:0.01|4:-0.0
chr12	57751654	485487	T	G	.	.	ALLELEID=476489;CLNDN=Hereditary_cancer-predisposing_syndrome;CLNDISDB=MONDO:MONDO:0015356,MedGen:C0027672,Orphanet:ORPHA140162,SNOMED_CT:699346009;CLNHGVS=NC_000012.12:g.57751654T>G;CLNREVSTAT=criteria_provided,_single_submitter;CLNSIG=Uncertain_significance;CLNVC=single_nucleotide_variant;CLNVCSO=SO:0001483;GENEINFO=CDK4:1019;MC=SO:0001583|missense_variant;ORIGIN=1;RS=1555201381;Pangolin=ENSG00000135446.17|5:0.02|-20:-0.05
chr12	57751663	951400	T	C	.	.	ALLELEID=926705;CLNDN=Hereditary_melanoma;CLNDISDB=MONDO:MONDO:0018961,MedGen:C1512419,Orphanet:ORPHA618;CLNHGVS=NC_000012.12:g.57751663T>C;CLNREVSTAT=criteria_provided,_single_submitter;CLNSIG=Uncertain_significance;CLNVC=single_nucleotide_variant;CLNVCSO=SO:0001483;GENEINFO=CDK4:1019;MC=SO:0001583|missense_variant;ORIGIN=1;Pangolin=ENSG00000135446.17|-29:0.01|-4:-0.02
chr12	57751669	463468	A	G	.	.	ALLELEID=463284;CLNDN=Hereditary_melanoma;CLNDISDB=MONDO:MONDO:0018961,MedGen:C1512419,Orphanet:ORPHA618;CLNHGVS=NC_000012.12:g.57751669A>G;CLNREVSTAT=criteria_provided,_single_submitter;CLNSIG=Uncertain_significance;CLNVC=single_nucleotide_variant;CLNVCSO=SO:0001483;GENEINFO=CDK4:1019;MC=SO:0001583|missense_variant;ORIGIN=1;RS=1555201383;Pangolin=ENSG00000135446.17|-35:0.02|-10:-0.02
chr12	57751670	581775	G	C	.	.	ALLELEID=566995;CLNDN=Hereditary_melanoma;CLNDISDB=MONDO:MONDO:0018961,MedGen:C1512419,Orphanet:ORPHA618;CLNHGVS=NC_000012.12:g.57751670G>C;CLNREVSTAT=criteria_provided,_single_submitter;CLNSIG=Uncertain_significance;CLNVC=single_nucleotide_variant;CLNVCSO=SO:0001483;GENEINFO=CDK4:1019;MC=SO:0001819|synonymous_variant;ORIGIN=1;RS=1311074831;Pangolin=ENSG00000135446.17|5:0.15|-11:-0.04
chr12	57751675	946627	C	G	.	.	ALLELEID=926706;CLNDN=Hereditary_melanoma;CLNDISDB=MONDO:MONDO:0018961,MedGen:C1512419,Orphanet:ORPHA618;CLNHGVS=NC_000012.12:g.57751675C>G;CLNREVSTAT=criteria_provided,_single_submitter;CLNSIG=Uncertain_significance;CLNVC=single_nucleotide_variant;CLNVCSO=SO:0001483;GENEINFO=CDK4:1019;MC=SO:0001583|missense_variant;ORIGIN=1;Pangolin=ENSG00000135446.17|-16:0.05|-41:-0.01
chr12	57751675	463466	C	T	.	.	ALLELEID=462679;CLNDN=Hereditary_cancer-predisposing_syndrome|Hereditary_melanoma;CLNDISDB=MONDO:MONDO:0015356,MedGen:C0027672,Orphanet:ORPHA140162,SNOMED_CT:699346009|MONDO:MONDO:0018961,MedGen:C1512419,Orphanet:ORPHA618;CLNHGVS=NC_000012.12:g.57751675C>T;CLNREVSTAT=criteria_provided,_multiple_submitters,_no_conflicts;CLNSIG=Uncertain_significance;CLNVC=single_nucleotide_variant;CLNVCSO=SO:0001483;GENEINFO=CDK4:1019;MC=SO:0001583|missense_variant;ORIGIN=1;RS=1355460580;Pangolin=ENSG00000135446.17|-41:0.08|-16:-0.04
chr12	57751676	186740	G	A	.	.	ALLELEID=183610;CLNDN=Cutaneous_malignant_melanoma_3|Hereditary_cancer-predisposing_syndrome|not_provided;CLNDISDB=MONDO:MONDO:0012183,MedGen:C1836892,OMIM:609048|MONDO:MONDO:0015356,MedGen:C0027672,Orphanet:ORPHA140162,SNOMED_CT:699346009|MedGen:CN517202;CLNHGVS=NC_000012.12:g.57751676G>A;CLNREVSTAT=criteria_provided,_conflicting_interpretations;CLNSIG=Conflicting_interpretations_of_pathogenicity;CLNSIGCONF=Likely_benign(2),Uncertain_significance(1);CLNVC=single_nucleotide_variant;CLNVCSO=SO:0001483;CLNVI=Illumina_Clinical_Services_Laboratory,Illumina:456152;GENEINFO=CDK4:1019;MC=SO:0001819|synonymous_variant;ORIGIN=1;RS=786203182;Pangolin=ENSG00000135446.17|-17:0.05|16:-0.01
chr12	57751680	1057985	C	T	.	.	ALLELEID=1048072;CLNDN=Hereditary_melanoma;CLNDISDB=MONDO:MONDO:0018961,MedGen:C1512419,Orphanet:ORPHA618;CLNHGVS=NC_000012.12:g.57751680C>T;CLNREVSTAT=criteria_provided,_single_submitter;CLNSIG=Uncertain_significance;CLNVC=single_nucleotide_variant;CLNVCSO=SO:0001483;GENEINFO=CDK4:1019;MC=SO:0001583|missense_variant;ORIGIN=1;Pangolin=ENSG00000135446.17|-21:0.04|-46:-0.06
chr12	57751690	961968	C	T	.	.	ALLELEID=948128;CLNDN=Hereditary_melanoma;CLNDISDB=MONDO:MONDO:0018961,MedGen:C1512419,Orphanet:ORPHA618;CLNHGVS=NC_000012.12:g.57751690C>T;CLNREVSTAT=criteria_provided,_single_submitter;CLNSIG=Uncertain_significance;CLNVC=single_nucleotide_variant;CLNVCSO=SO:0001483;GENEINFO=CDK4:1019;MC=SO:0001583|missense_variant;ORIGIN=1;Pangolin=ENSG00000135446.17|-31:0.02|2:-0.01
chr12	57751699	463463	C	T	.	.	ALLELEID=462681;CLNDN=Cutaneous_malignant_melanoma_3|Hereditary_melanoma;CLNDISDB=MONDO:MONDO:0012183,MedGen:C1836892,OMIM:609048|MONDO:MONDO:0018961,MedGen:C1512419,Orphanet:ORPHA618;CLNHGVS=NC_000012.12:g.57751699C>T;CLNREVSTAT=criteria_provided,_multiple_submitters,_no_conflicts;CLNSIG=Uncertain_significance;CLNVC=single_nucleotide_variant;CLNVCSO=SO:0001483;GENEINFO=CDK4:1019;MC=SO:0001583|missense_variant;ORIGIN=1;RS=1000052939;Pangolin=ENSG00000135446.17|-3:0.05|37:-0.06
chr12	57751704	419527	C	T	.	.	ALLELEID=408726;CLNDN=Cutaneous_malignant_melanoma_3|Hereditary_cancer-predisposing_syndrome|Hereditary_melanoma|not_provided;CLNDISDB=MONDO:MONDO:0012183,MedGen:C1836892,OMIM:609048|MONDO:MONDO:0015356,MedGen:C0027672,Orphanet:ORPHA140162,SNOMED_CT:699346009|MONDO:MONDO:0018961,MedGen:C1512419,Orphanet:ORPHA618|MedGen:CN517202;CLNHGVS=NC_000012.12:g.57751704C>T;CLNREVSTAT=criteria_provided,_conflicting_interpretations;CLNSIG=Conflicting_interpretations_of_pathogenicity;CLNSIGCONF=Likely_benign(1),Uncertain_significance(3);CLNVC=single_nucleotide_variant;CLNVCSO=SO:0001483;CLNVI=Illumina_Clinical_Services_Laboratory,Illumina:719444;GENEINFO=CDK4:1019;MC=SO:0001583|missense_variant;ORIGIN=1;RS=1031329993;Pangolin=ENSG00000135446.17|-12:0.02|32:-0.06
chr12	57751705	819121	G	C	.	.	ALLELEID=811294;CLNDN=Hereditary_cancer-predisposing_syndrome;CLNDISDB=MONDO:MONDO:0015356,MedGen:C0027672,Orphanet:ORPHA140162,SNOMED_CT:699346009;CLNHGVS=NC_000012.12:g.57751705G>C;CLNREVSTAT=criteria_provided,_single_submitter;CLNSIG=Uncertain_significance;CLNVC=single_nucleotide_variant;CLNVCSO=SO:0001483;GENEINFO=CDK4:1019;MC=SO:0001583|missense_variant;ORIGIN=1;RS=1595111256;Pangolin=ENSG00000135446.17|31:0.01|-13:-0.02
chr12	57751707	953461	G	T	.	.	ALLELEID=948129;CLNDN=Hereditary_melanoma;CLNDISDB=MONDO:MONDO:0018961,MedGen:C1512419,Orphanet:ORPHA618;CLNHGVS=NC_000012.12:g.57751707G>T;CLNREVSTAT=criteria_provided,_single_submitter;CLNSIG=Uncertain_significance;CLNVC=single_nucleotide_variant;CLNVCSO=SO:0001483;GENEINFO=CDK4:1019;MC=SO:0001583|missense_variant;ORIGIN=1;Pangolin=ENSG00000135446.17|29:0.02|-15:-0.02
chr12	57751714	650301	C	T	.	.	ALLELEID=641346;CLNDN=Hereditary_melanoma;CLNDISDB=MONDO:MONDO:0018961,MedGen:C1512419,Orphanet:ORPHA618;CLNHGVS=NC_000012.12:g.57751714C>T;CLNREVSTAT=criteria_provided,_single_submitter;CLNSIG=Uncertain_significance;CLNVC=single_nucleotide_variant;CLNVCSO=SO:0001483;GENEINFO=CDK4:1019;MC=SO:0001583|missense_variant;ORIGIN=1;RS=1483991096;Pangolin=ENSG00000135446.17|-22:0.07|-5:-0.01
chr12	57751719	231776	C	T	.	.	AF_EXAC=1e-05;ALLELEID=234588;CLNDN=Hereditary_cancer-predisposing_syndrome|not_provided;CLNDISDB=MONDO:MONDO:0015356,MedGen:C0027672,Orphanet:ORPHA140162,SNOMED_CT:699346009|MedGen:CN517202;CLNHGVS=NC_000012.12:g.57751719C>T;CLNREVSTAT=criteria_provided,_multiple_submitters,_no_conflicts;CLNSIG=Uncertain_significance;CLNVC=single_nucleotide_variant;CLNVCSO=SO:0001483;GENEINFO=CDK4:1019;MC=SO:0001623|5_prime_UTR_variant;ORIGIN=1;RS=771607042;Pangolin=ENSG00000135446.17|17:0.01|33:-0.02
chr12	57752209	309981	G	A	.	.	ALLELEID=333903;CLNDN=Cutaneous_malignant_melanoma_3;CLNDISDB=MONDO:MONDO:0012183,MedGen:C1836892,OMIM:609048;CLNHGVS=NC_000012.12:g.57752209G>A;CLNREVSTAT=criteria_provided,_single_submitter;CLNSIG=Uncertain_significance;CLNVC=single_nucleotide_variant;CLNVCSO=SO:0001483;CLNVI=Illumina_Clinical_Services_Laboratory,Illumina:222819;GENEINFO=CDK4:1019;MC=SO:0001623|5_prime_UTR_variant;ORIGIN=1;RS=886049716;Pangolin=ENSG00000135446.17|-34:0.0|-16:-0.0
chr12	57752210	309982	T	A	.	.	ALLELEID=332314;CLNDN=Cutaneous_malignant_melanoma_3;CLNDISDB=MONDO:MONDO:0012183,MedGen:C1836892,OMIM:609048;CLNHGVS=NC_000012.12:g.57752210T>A;CLNREVSTAT=criteria_provided,_single_submitter;CLNSIG=Uncertain_significance;CLNVC=single_nucleotide_variant;CLNVCSO=SO:0001483;CLNVI=Illumina_Clinical_Services_Laboratory,Illumina:222823;GENEINFO=CDK4:1019;MC=SO:0001623|5_prime_UTR_variant;ORIGIN=1;RS=886049717;Pangolin=ENSG00000135446.17|23:0.0|-35:-0.01
chr12	57752229	882224	G	A	.	.	ALLELEID=870231;CLNDN=Cutaneous_malignant_melanoma_3;CLNDISDB=MONDO:MONDO:0012183,MedGen:C1836892,OMIM:609048;CLNHGVS=NC_000012.12:g.57752229G>A;CLNREVSTAT=criteria_provided,_single_submitter;CLNSIG=Uncertain_significance;CLNVC=single_nucleotide_variant;CLNVCSO=SO:0001483;CLNVI=Illumina_Clinical_Services_Laboratory,Illumina:1374548;GENEINFO=CDK4:1019;MC=SO:0001623|5_prime_UTR_variant;ORIGIN=1;Pangolin=ENSG00000135446.17|-36:0.0|40:-0.0
chr12	57752255	309984	C	A	.	.	ALLELEID=318156;CLNDN=Cutaneous_malignant_melanoma_3;CLNDISDB=MONDO:MONDO:0012183,MedGen:C1836892,OMIM:609048;CLNHGVS=NC_000012.12:g.57752255C>A;CLNREVSTAT=criteria_provided,_single_submitter;CLNSIG=Uncertain_significance;CLNVC=single_nucleotide_variant;CLNVCSO=SO:0001483;CLNVI=Illumina_Clinical_Services_Laboratory,Illumina:480777;GENEINFO=CDK4:1019;MC=SO:0001623|5_prime_UTR_variant;ORIGIN=1;RS=886049718;Pangolin=ENSG00000135446.17|-22:0.02|-1:-0.0
chr12	57752278	309985	A	C	.	.	ALLELEID=318157;CLNDN=Cutaneous_malignant_melanoma_3;CLNDISDB=MONDO:MONDO:0012183,MedGen:C1836892,OMIM:609048;CLNHGVS=NC_000012.12:g.57752278A>C;CLNREVSTAT=criteria_provided,_single_submitter;CLNSIG=Uncertain_significance;CLNVC=single_nucleotide_variant;CLNVCSO=SO:0001483;CLNVI=Illumina_Clinical_Services_Laboratory,Illumina:156652;GENEINFO=CDK4:1019;MC=SO:0001623|5_prime_UTR_variant;ORIGIN=1;RS=759319348;Pangolin=ENSG00000135446.17|-45:0.0|-9:-0.01
chr12	57752326	309986	C	T	.	.	ALLELEID=332318;CLNDN=Cutaneous_Malignant_Melanoma,_Dominant;CLNDISDB=MedGen:CN239351;CLNHGVS=NC_000012.12:g.57752326C>T;CLNREVSTAT=criteria_provided,_single_submitter;CLNSIG=Uncertain_significance;CLNVC=single_nucleotide_variant;CLNVCSO=SO:0001483;CLNVI=Illumina_Clinical_Services_Laboratory,Illumina:643399;GENEINFO=CDK4:1019;ORIGIN=1;RS=886049719;Pangolin=ENSG00000135446.17|13:0.01|-18:-0.0
chr12	57752350	802869	C	T	.	.	ALLELEID=791266;CLNDN=Cutaneous_malignant_melanoma_3;CLNDISDB=MONDO:MONDO:0012183,MedGen:C1836892,OMIM:609048;CLNHGVS=NC_000012.12:g.57752350C>T;CLNREVSTAT=criteria_provided,_single_submitter;CLNSIG=Uncertain_significance;CLNVC=single_nucleotide_variant;CLNVCSO=SO:0001483;GENEINFO=CDK4:1019;ORIGIN=0;RS=1280668662;Pangolin=ENSG00000135446.17|-42:0.0|-11:-0.01
chr12	57762378	882468	A	T	.	.	ALLELEID=870232;CLNDN=Vitamin_D-dependent_rickets,_type_1;CLNDISDB=MONDO:MONDO:0009924,MedGen:C0268689,Orphanet:ORPHA289157,SNOMED_CT:67049004;CLNHGVS=NC_000012.12:g.57762378A>T;CLNREVSTAT=criteria_provided,_single_submitter;CLNSIG=Uncertain_significance;CLNVC=single_nucleotide_variant;CLNVCSO=SO:0001483;CLNVI=Illumina_Clinical_Services_Laboratory,Illumina:1362523;GENEINFO=CYP27B1:1594;MC=SO:0001624|3_prime_UTR_variant;ORIGIN=1;Pangolin=ENSG00000111012.10|-2:0.0|43:-0.0
chr12	57762420	309987	G	C	.	.	ALLELEID=332322;CLNDN=Vitamin_D-dependent_rickets,_type_1;CLNDISDB=MONDO:MONDO:0009924,MedGen:C0268689,Orphanet:ORPHA289157,SNOMED_CT:67049004;CLNHGVS=NC_000012.12:g.57762420G>C;CLNREVSTAT=criteria_provided,_single_submitter;CLNSIG=Uncertain_significance;CLNVC=single_nucleotide_variant;CLNVCSO=SO:0001483;CLNVI=Illumina_Clinical_Services_Laboratory,Illumina:282782;GENEINFO=CYP27B1:1594;MC=SO:0001624|3_prime_UTR_variant;ORIGIN=1;RS=886049720;Pangolin=ENSG00000111012.10|25:0.0|1:-0.0
chr12	57762507	309988	C	T	.	.	AF_TGP=0.0002;ALLELEID=332326;CLNDN=Vitamin_D-dependent_rickets,_type_1;CLNDISDB=MONDO:MONDO:0009924,MedGen:C0268689,Orphanet:ORPHA289157,SNOMED_CT:67049004;CLNHGVS=NC_000012.12:g.57762507C>T;CLNREVSTAT=criteria_provided,_single_submitter;CLNSIG=Uncertain_significance;CLNVC=single_nucleotide_variant;CLNVCSO=SO:0001483;CLNVI=Illumina_Clinical_Services_Laboratory,Illumina:818111;GENEINFO=CYP27B1:1594;MC=SO:0001624|3_prime_UTR_variant;ORIGIN=1;RS=533718329;Pangolin=ENSG00000111012.10|-2:0.0|29:-0.0
chr12	57762670	309989	G	T	.	.	ALLELEID=332328;CLNDN=Vitamin_D-dependent_rickets,_type_1;CLNDISDB=MONDO:MONDO:0009924,MedGen:C0268689,Orphanet:ORPHA289157,SNOMED_CT:67049004;CLNHGVS=NC_000012.12:g.57762670G>T;CLNREVSTAT=criteria_provided,_single_submitter;CLNSIG=Uncertain_significance;CLNVC=single_nucleotide_variant;CLNVCSO=SO:0001483;CLNVI=Illumina_Clinical_Services_Laboratory,Illumina:661404;GENEINFO=CYP27B1:1594;MC=SO:0001624|3_prime_UTR_variant;ORIGIN=1;RS=886049721;Pangolin=ENSG00000111012.10|-1:0.0|48:-0.0
chr12	57762696	309990	C	T	.	.	ALLELEID=318161;CLNDN=Vitamin_D-dependent_rickets,_type_1;CLNDISDB=MONDO:MONDO:0009924,MedGen:C0268689,Orphanet:ORPHA289157,SNOMED_CT:67049004;CLNHGVS=NC_000012.12:g.57762696C>T;CLNREVSTAT=criteria_provided,_single_submitter;CLNSIG=Uncertain_significance;CLNVC=single_nucleotide_variant;CLNVCSO=SO:0001483;CLNVI=Illumina_Clinical_Services_Laboratory,Illumina:695845;GENEINFO=CYP27B1:1594;MC=SO:0001624|3_prime_UTR_variant;ORIGIN=1;RS=763711308;Pangolin=ENSG00000111012.10|-35:0.0|22:-0.0
chr12	57762713	309991	C	CTTA	.	.	ALLELEID=333910;CLNDN=Vitamin_D-dependent_rickets;CLNDISDB=MONDO:MONDO:0024299,MedGen:C0221468;CLNHGVS=NC_000012.12:g.57762714_57762716dup;CLNREVSTAT=criteria_provided,_single_submitter;CLNSIG=Uncertain_significance;CLNVC=Duplication;CLNVCSO=SO:1000035;CLNVI=Illumina_Clinical_Services_Laboratory,Illumina:660474;GENEINFO=CYP27B1:1594;MC=SO:0001624|3_prime_UTR_variant;ORIGIN=1;RS=886049722;Pangolin=ENSG00000111012.10|29:0.0|8:-0.01
chr12	57762716	882469	A	G	.	.	ALLELEID=870233;CLNDN=Vitamin_D-dependent_rickets,_type_1;CLNDISDB=MONDO:MONDO:0009924,MedGen:C0268689,Orphanet:ORPHA289157,SNOMED_CT:67049004;CLNHGVS=NC_000012.12:g.57762716A>G;CLNREVSTAT=criteria_provided,_single_submitter;CLNSIG=Uncertain_significance;CLNVC=single_nucleotide_variant;CLNVCSO=SO:0001483;CLNVI=Illumina_Clinical_Services_Laboratory,Illumina:303116;GENEINFO=CYP27B1:1594;MC=SO:0001624|3_prime_UTR_variant;ORIGIN=1;Pangolin=ENSG00000111012.10|-19:0.0|2:-0.01
chr12	57762797	884178	A	G	.	.	ALLELEID=870235;CLNDN=Vitamin_D-dependent_rickets,_type_1;CLNDISDB=MONDO:MONDO:0009924,MedGen:C0268689,Orphanet:ORPHA289157,SNOMED_CT:67049004;CLNHGVS=NC_000012.12:g.57762797A>G;CLNREVSTAT=criteria_provided,_single_submitter;CLNSIG=Uncertain_significance;CLNVC=single_nucleotide_variant;CLNVCSO=SO:0001483;CLNVI=Illumina_Clinical_Services_Laboratory,Illumina:863489;GENEINFO=CYP27B1:1594;MC=SO:0001624|3_prime_UTR_variant;ORIGIN=1;Pangolin=ENSG00000111012.10|13:0.0|-2:-0.0
chr12	57762813	884179	A	G	.	.	ALLELEID=870236;CLNDN=Vitamin_D-dependent_rickets,_type_1;CLNDISDB=MONDO:MONDO:0009924,MedGen:C0268689,Orphanet:ORPHA289157,SNOMED_CT:67049004;CLNHGVS=NC_000012.12:g.57762813A>G;CLNREVSTAT=criteria_provided,_single_submitter;CLNSIG=Uncertain_significance;CLNVC=single_nucleotide_variant;CLNVCSO=SO:0001483;CLNVI=Illumina_Clinical_Services_Laboratory,Illumina:888316;GENEINFO=CYP27B1:1594;MC=SO:0001624|3_prime_UTR_variant;ORIGIN=1;Pangolin=ENSG00000111012.10|-3:0.01|39:-0.0
chr12	57762841	309992	A	G	.	.	ALLELEID=332329;CLNDN=Vitamin_D-dependent_rickets,_type_1;CLNDISDB=MONDO:MONDO:0009924,MedGen:C0268689,Orphanet:ORPHA289157,SNOMED_CT:67049004;CLNHGVS=NC_000012.12:g.57762841A>G;CLNREVSTAT=criteria_provided,_single_submitter;CLNSIG=Uncertain_significance;CLNVC=single_nucleotide_variant;CLNVCSO=SO:0001483;CLNVI=Illumina_Clinical_Services_Laboratory,Illumina:100622;GENEINFO=CYP27B1:1594;MC=SO:0001624|3_prime_UTR_variant;ORIGIN=1;RS=886049723;Pangolin=ENSG00000111012.10|-31:0.0|47:-0.0
chr12	57762847	309993	C	T	.	.	ALLELEID=333912;CLNDN=Vitamin_D-dependent_rickets,_type_1;CLNDISDB=MONDO:MONDO:0009924,MedGen:C0268689,Orphanet:ORPHA289157,SNOMED_CT:67049004;CLNHGVS=NC_000012.12:g.57762847C>T;CLNREVSTAT=criteria_provided,_single_submitter;CLNSIG=Uncertain_significance;CLNVC=single_nucleotide_variant;CLNVCSO=SO:0001483;CLNVI=Illumina_Clinical_Services_Laboratory,Illumina:789372;GENEINFO=CYP27B1:1594;MC=SO:0001624|3_prime_UTR_variant;ORIGIN=1;RS=886049724;Pangolin=ENSG00000111012.10|-37:0.0|41:-0.0
chr12	57762927	884180	C	G	.	.	ALLELEID=870237;CLNDN=Vitamin_D-dependent_rickets,_type_1;CLNDISDB=MONDO:MONDO:0009924,MedGen:C0268689,Orphanet:ORPHA289157,SNOMED_CT:67049004;CLNHGVS=NC_000012.12:g.57762927C>G;CLNREVSTAT=criteria_provided,_single_submitter;CLNSIG=Uncertain_significance;CLNVC=single_nucleotide_variant;CLNVCSO=SO:0001483;CLNVI=Illumina_Clinical_Services_Laboratory,Illumina:1662772;GENEINFO=CYP27B1:1594;MC=SO:0001624|3_prime_UTR_variant;ORIGIN=1;Pangolin=ENSG00000111012.10|23:0.02|22:-0.0
chr12	57762999	884181	C	T	.	.	ALLELEID=870238;CLNDN=Vitamin_D-dependent_rickets,_type_1;CLNDISDB=MONDO:MONDO:0009924,MedGen:C0268689,Orphanet:ORPHA289157,SNOMED_CT:67049004;CLNHGVS=NC_000012.12:g.57762999C>T;CLNREVSTAT=criteria_provided,_single_submitter;CLNSIG=Uncertain_significance;CLNVC=single_nucleotide_variant;CLNVCSO=SO:0001483;CLNVI=Illumina_Clinical_Services_Laboratory,Illumina:149705;GENEINFO=CYP27B1:1594;MC=SO:0001624|3_prime_UTR_variant;ORIGIN=1;Pangolin=ENSG00000111012.10|-2:0.0|-49:-0.07
chr12	57763066	309994	C	T	.	.	AF_TGP=0.0002;ALLELEID=333913;CLNDN=Vitamin_D-dependent_rickets,_type_1;CLNDISDB=MONDO:MONDO:0009924,MedGen:C0268689,Orphanet:ORPHA289157,SNOMED_CT:67049004;CLNHGVS=NC_000012.12:g.57763066C>T;CLNREVSTAT=criteria_provided,_single_submitter;CLNSIG=Uncertain_significance;CLNVC=single_nucleotide_variant;CLNVCSO=SO:0001483;CLNVI=Illumina_Clinical_Services_Laboratory,Illumina:642864;GENEINFO=CYP27B1:1594;MC=SO:0001624|3_prime_UTR_variant;ORIGIN=1;RS=147119803;Pangolin=ENSG00000111012.10|30:0.01|0:-0.15
chr12	57763164	309995	T	C	.	.	AF_ESP=0.00062;AF_EXAC=0.00034;ALLELEID=326143;CLNDN=Vitamin_D-dependent_rickets,_type_1;CLNDISDB=MONDO:MONDO:0009924,MedGen:C0268689,Orphanet:ORPHA289157,SNOMED_CT:67049004;CLNHGVS=NC_000012.12:g.57763164T>C;CLNREVSTAT=criteria_provided,_single_submitter;CLNSIG=Uncertain_significance;CLNVC=single_nucleotide_variant;CLNVCSO=SO:0001483;CLNVI=Illumina_Clinical_Services_Laboratory,Illumina:438672;GENEINFO=CYP27B1:1594;MC=SO:0001583|missense_variant;ORIGIN=1;RS=201629800;Pangolin=ENSG00000111012.10|20:0.0|20:-0.0
chr12	57763639	309996	T	A	.	.	ALLELEID=333932;CLNDN=Vitamin_D-dependent_rickets,_type_1;CLNDISDB=MONDO:MONDO:0009924,MedGen:C0268689,Orphanet:ORPHA289157,SNOMED_CT:67049004;CLNHGVS=NC_000012.12:g.57763639T>A;CLNREVSTAT=criteria_provided,_single_submitter;CLNSIG=Uncertain_significance;CLNVC=single_nucleotide_variant;CLNVCSO=SO:0001483;CLNVI=Illumina_Clinical_Services_Laboratory,Illumina:454510;GENEINFO=CYP27B1:1594;MC=SO:0001583|missense_variant;ORIGIN=1;RS=886049725;Pangolin=ENSG00000111012.10|-29:0.0|-28:-0.05
chr12	57763648	1007304	C	T	.	.	ALLELEID=995326;CLNDN=not_provided;CLNDISDB=MedGen:CN517202;CLNHGVS=NC_000012.12:g.57763648C>T;CLNREVSTAT=criteria_provided,_single_submitter;CLNSIG=Uncertain_significance;CLNVC=single_nucleotide_variant;CLNVCSO=SO:0001483;GENEINFO=CYP27B1:1594;MC=SO:0001583|missense_variant;ORIGIN=1;Pangolin=ENSG00000111012.10|-1:0.0|-37:-0.06
chr12	57763684	1037735	G	A	.	.	ALLELEID=1031079;CLNDN=not_provided;CLNDISDB=MedGen:CN517202;CLNHGVS=NC_000012.12:g.57763684G>A;CLNREVSTAT=criteria_provided,_single_submitter;CLNSIG=Uncertain_significance;CLNVC=single_nucleotide_variant;CLNVCSO=SO:0001483;GENEINFO=CYP27B1:1594;MC=SO:0001583|missense_variant;ORIGIN=1;Pangolin=ENSG00000111012.10|-22:0.03|48:-0.0
chr12	57763738	880897	C	T	.	.	ALLELEID=870240;CLNDN=Vitamin_D-dependent_rickets,_type_1;CLNDISDB=MONDO:MONDO:0009924,MedGen:C0268689,Orphanet:ORPHA289157,SNOMED_CT:67049004;CLNHGVS=NC_000012.12:g.57763738C>T;CLNREVSTAT=criteria_provided,_single_submitter;CLNSIG=Uncertain_significance;CLNVC=single_nucleotide_variant;CLNVCSO=SO:0001483;CLNVI=Illumina_Clinical_Services_Laboratory,Illumina:849607;GENEINFO=CYP27B1:1594;MC=SO:0001583|missense_variant;ORIGIN=1;Pangolin=ENSG00000111012.10|-6:0.01|35:-0.0
chr12	57763794	880898	C	G	.	.	ALLELEID=870241;CLNDN=Vitamin_D-dependent_rickets,_type_1;CLNDISDB=MONDO:MONDO:0009924,MedGen:C0268689,Orphanet:ORPHA289157,SNOMED_CT:67049004;CLNHGVS=NC_000012.12:g.57763794C>G;CLNREVSTAT=criteria_provided,_single_submitter;CLNSIG=Uncertain_significance;CLNVC=single_nucleotide_variant;CLNVCSO=SO:0001483;CLNVI=Illumina_Clinical_Services_Laboratory,Illumina:1343418;GENEINFO=CYP27B1:1594;MC=SO:0001819|synonymous_variant;ORIGIN=1;Pangolin=ENSG00000111012.10|-21:0.0|14:-0.02
chr12	57764115	1001177	A	C	.	.	ALLELEID=995327;CLNDN=not_provided;CLNDISDB=MedGen:CN517202;CLNHGVS=NC_000012.12:g.57764115A>C;CLNREVSTAT=criteria_provided,_single_submitter;CLNSIG=Uncertain_significance;CLNVC=single_nucleotide_variant;CLNVCSO=SO:0001483;GENEINFO=CYP27B1:1594;MC=SO:0001583|missense_variant;ORIGIN=1;Pangolin=ENSG00000111012.10|-17:0.06|10:-0.02
chr12	57764401	999859	C	T	.	.	ALLELEID=995328;CLNDN=not_provided;CLNDISDB=MedGen:CN517202;CLNHGVS=NC_000012.12:g.57764401C>T;CLNREVSTAT=criteria_provided,_single_submitter;CLNSIG=Uncertain_significance;CLNVC=single_nucleotide_variant;CLNVCSO=SO:0001483;GENEINFO=CYP27B1:1594;MC=SO:0001819|synonymous_variant;ORIGIN=1;Pangolin=ENSG00000111012.10|-23:0.01|14:-0.0
chr12	57764457	309997	G	C	.	.	AF_ESP=0.00023;ALLELEID=318162;CLNDN=Vitamin_D-dependent_rickets,_type_1|not_provided;CLNDISDB=MONDO:MONDO:0009924,MedGen:C0268689,Orphanet:ORPHA289157,SNOMED_CT:67049004|MedGen:CN517202;CLNHGVS=NC_000012.12:g.57764457G>C;CLNREVSTAT=criteria_provided,_multiple_submitters,_no_conflicts;CLNSIG=Uncertain_significance;CLNVC=single_nucleotide_variant;CLNVCSO=SO:0001483;CLNVI=Illumina_Clinical_Services_Laboratory,Illumina:50025;GENEINFO=CYP27B1:1594;MC=SO:0001583|missense_variant;ORIGIN=1;RS=151335249;Pangolin=ENSG00000111012.10|41:0.0|-42:-0.0
chr12	57764474	955125	A	T	.	.	ALLELEID=948130;CLNDN=not_provided;CLNDISDB=MedGen:CN517202;CLNHGVS=NC_000012.12:g.57764474A>T;CLNREVSTAT=criteria_provided,_single_submitter;CLNSIG=Uncertain_significance;CLNVC=single_nucleotide_variant;CLNVCSO=SO:0001483;GENEINFO=CYP27B1:1594;MC=SO:0001583|missense_variant;ORIGIN=1;Pangolin=ENSG00000111012.10|-2:0.0|1:-0.0
chr12	57764916	309998	G	A	.	.	AF_ESP=8e-05;AF_EXAC=5e-05;ALLELEID=326148;CLNDN=Vitamin_D-dependent_rickets,_type_1;CLNDISDB=MONDO:MONDO:0009924,MedGen:C0268689,Orphanet:ORPHA289157,SNOMED_CT:67049004;CLNHGVS=NC_000012.12:g.57764916G>A;CLNREVSTAT=criteria_provided,_single_submitter;CLNSIG=Uncertain_significance;CLNVC=single_nucleotide_variant;CLNVCSO=SO:0001483;CLNVI=Illumina_Clinical_Services_Laboratory,Illumina:716085;GENEINFO=CYP27B1:1594;MC=SO:0001819|synonymous_variant;ORIGIN=1;RS=150334927;Pangolin=ENSG00000111012.10|10:0.01|5:-0.0
chr12	57764923	309999	T	A	.	.	ALLELEID=318163;CLNDN=Vitamin_D-dependent_rickets,_type_1;CLNDISDB=MONDO:MONDO:0009924,MedGen:C0268689,Orphanet:ORPHA289157,SNOMED_CT:67049004;CLNHGVS=NC_000012.12:g.57764923T>A;CLNREVSTAT=criteria_provided,_single_submitter;CLNSIG=Uncertain_significance;CLNVC=single_nucleotide_variant;CLNVCSO=SO:0001483;CLNVI=Illumina_Clinical_Services_Laboratory,Illumina:734122;GENEINFO=CYP27B1:1594;MC=SO:0001583|missense_variant;ORIGIN=1;RS=886049726;Pangolin=ENSG00000111012.10|3:0.02|-2:-0.03
chr12	57764933	850797	G	C	.	.	ALLELEID=851955;CLNDN=not_provided;CLNDISDB=MedGen:CN517202;CLNHGVS=NC_000012.12:g.57764933G>C;CLNREVSTAT=criteria_provided,_single_submitter;CLNSIG=Uncertain_significance;CLNVC=single_nucleotide_variant;CLNVCSO=SO:0001483;GENEINFO=CYP27B1:1594;MC=SO:0001627|intron_variant;ORIGIN=1;Pangolin=ENSG00000111012.10|-7:0.04|-7:-0.02
chr12	57765013	310000	A	C	.	.	ALLELEID=318167;CLNDN=Vitamin_D-dependent_rickets,_type_1;CLNDISDB=MONDO:MONDO:0009924,MedGen:C0268689,Orphanet:ORPHA289157,SNOMED_CT:67049004;CLNHGVS=NC_000012.12:g.57765013A>C;CLNREVSTAT=criteria_provided,_single_submitter;CLNSIG=Uncertain_significance;CLNVC=single_nucleotide_variant;CLNVCSO=SO:0001483;CLNVI=Illumina_Clinical_Services_Laboratory,Illumina:464868;GENEINFO=CYP27B1:1594;MC=SO:0001583|missense_variant;ORIGIN=1;RS=886049727;Pangolin=ENSG00000111012.10|1:0.0|-2:-0.01
chr12	57765051	632195	C	T	.	.	ALLELEID=620448;CLNDN=Vitamin_D-dependent_rickets,_type_1;CLNDISDB=MONDO:MONDO:0009924,MedGen:C0268689,Orphanet:ORPHA289157,SNOMED_CT:67049004;CLNHGVS=NC_000012.12:g.57765051C>T;CLNREVSTAT=criteria_provided,_single_submitter;CLNSIG=Uncertain_significance;CLNVC=single_nucleotide_variant;CLNVCSO=SO:0001483;CLNVI=Illumina_Clinical_Services_Laboratory,Illumina:669395;GENEINFO=CYP27B1:1594;MC=SO:0001587|nonsense;ORIGIN=1;RS=1565811124;Pangolin=ENSG00000111012.10|-2:0.0|-40:-0.05
chr12	57765175	960812	C	G	.	.	ALLELEID=948131;CLNDN=not_provided;CLNDISDB=MedGen:CN517202;CLNHGVS=NC_000012.12:g.57765175C>G;CLNREVSTAT=criteria_provided,_single_submitter;CLNSIG=Uncertain_significance;CLNVC=single_nucleotide_variant;CLNVCSO=SO:0001483;GENEINFO=CYP27B1:1594;MC=SO:0001583|missense_variant;ORIGIN=1;Pangolin=ENSG00000111012.10|36:0.01|36:-0.01
chr12	57765302	968805	A	T	.	.	ALLELEID=956916;CLNDN=not_provided;CLNDISDB=MedGen:CN517202;CLNHGVS=NC_000012.12:g.57765302A>T;CLNREVSTAT=criteria_provided,_single_submitter;CLNSIG=Uncertain_significance;CLNVC=single_nucleotide_variant;CLNVCSO=SO:0001483;GENEINFO=CYP27B1:1594;MC=SO:0001583|missense_variant;ORIGIN=1;Pangolin=ENSG00000111012.10|-5:0.02|9:-0.0
chr12	57765345	310001	C	A	.	.	AF_EXAC=0.00013;AF_TGP=0.0004;ALLELEID=326151;CLNDN=Vitamin_D-dependent_rickets,_type_1;CLNDISDB=MONDO:MONDO:0009924,MedGen:C0268689,Orphanet:ORPHA289157,SNOMED_CT:67049004;CLNHGVS=NC_000012.12:g.57765345C>A;CLNREVSTAT=criteria_provided,_single_submitter;CLNSIG=Uncertain_significance;CLNVC=single_nucleotide_variant;CLNVCSO=SO:0001483;CLNVI=Illumina_Clinical_Services_Laboratory,Illumina:656614;GENEINFO=CYP27B1:1594;MC=SO:0001583|missense_variant;ORIGIN=1;RS=368126466;Pangolin=ENSG00000111012.10|-48:0.01|31:-0.0
chr12	57765432	882266	C	T	.	.	ALLELEID=870244;CLNDN=Vitamin_D-dependent_rickets,_type_1;CLNDISDB=MONDO:MONDO:0009924,MedGen:C0268689,Orphanet:ORPHA289157,SNOMED_CT:67049004;CLNHGVS=NC_000012.12:g.57765432C>T;CLNREVSTAT=criteria_provided,_single_submitter;CLNSIG=Uncertain_significance;CLNVC=single_nucleotide_variant;CLNVCSO=SO:0001483;CLNVI=Illumina_Clinical_Services_Laboratory,Illumina:806679;GENEINFO=CYP27B1:1594;MC=SO:0001583|missense_variant;ORIGIN=1;Pangolin=ENSG00000111012.10|5:0.0|5:-0.0
chr12	57765449	310002	A	T	.	.	ALLELEID=332331;CLNDN=Vitamin_D-dependent_rickets,_type_1;CLNDISDB=MONDO:MONDO:0009924,MedGen:C0268689,Orphanet:ORPHA289157,SNOMED_CT:67049004;CLNHGVS=NC_000012.12:g.57765449A>T;CLNREVSTAT=criteria_provided,_single_submitter;CLNSIG=Uncertain_significance;CLNVC=single_nucleotide_variant;CLNVCSO=SO:0001483;CLNVI=Illumina_Clinical_Services_Laboratory,Illumina:803164;GENEINFO=CYP27B1:1594;MC=SO:0001583|missense_variant;ORIGIN=1;RS=886049728;Pangolin=ENSG00000111012.10|50:0.01|-12:-0.0
chr12	57765473	1016722	C	A	.	.	ALLELEID=1010556;CLNDN=not_provided;CLNDISDB=MedGen:CN517202;CLNHGVS=NC_000012.12:g.57765473C>A;CLNREVSTAT=criteria_provided,_single_submitter;CLNSIG=Uncertain_significance;CLNVC=single_nucleotide_variant;CLNVCSO=SO:0001483;GENEINFO=CYP27B1:1594;MC=SO:0001583|missense_variant;ORIGIN=1;Pangolin=ENSG00000111012.10|26:0.01|5:-0.0
chr12	57765484	834528	C	G	.	.	ALLELEID=840185;CLNDN=not_provided;CLNDISDB=MedGen:CN517202;CLNHGVS=NC_000012.12:g.57765484C>G;CLNREVSTAT=criteria_provided,_single_submitter;CLNSIG=Uncertain_significance;CLNVC=single_nucleotide_variant;CLNVCSO=SO:0001483;GENEINFO=CYP27B1:1594;MC=SO:0001583|missense_variant;ORIGIN=1;Pangolin=ENSG00000111012.10|15:0.01|10:-0.0
chr12	57765498	1058032	C	T	.	.	ALLELEID=1048073;CLNDN=not_provided;CLNDISDB=MedGen:CN517202;CLNHGVS=NC_000012.12:g.57765498C>T;CLNREVSTAT=criteria_provided,_single_submitter;CLNSIG=Uncertain_significance;CLNVC=single_nucleotide_variant;CLNVCSO=SO:0001483;GENEINFO=CYP27B1:1594;MC=SO:0001583|missense_variant;ORIGIN=1;Pangolin=ENSG00000111012.10|1:0.02|-4:-0.0
chr12	57765997	749237	G	A	.	.	AF_EXAC=0.00016;ALLELEID=760040;CLNDN=Vitamin_D-dependent_rickets,_type_1|not_provided;CLNDISDB=MONDO:MONDO:0009924,MedGen:C0268689,Orphanet:ORPHA289157,SNOMED_CT:67049004|MedGen:CN517202;CLNHGVS=NC_000012.12:g.57765997G>A;CLNREVSTAT=criteria_provided,_conflicting_interpretations;CLNSIG=Conflicting_interpretations_of_pathogenicity;CLNSIGCONF=Likely_benign(1),Uncertain_significance(1);CLNVC=single_nucleotide_variant;CLNVCSO=SO:0001483;CLNVI=Illumina_Clinical_Services_Laboratory,Illumina:847466;GENEINFO=CYP27B1:1594;MC=SO:0001627|intron_variant;ORIGIN=1;RS=376212738;Pangolin=ENSG00000111012.10|10:0.01|10:-0.0
chr12	57766045	310003	G	A	.	.	AF_EXAC=0.00095;AF_TGP=0.0014;ALLELEID=333933;CLNDN=Vitamin_D-dependent_rickets,_type_1|not_provided;CLNDISDB=MONDO:MONDO:0009924,MedGen:C0268689,Orphanet:ORPHA289157,SNOMED_CT:67049004|MedGen:CN517202;CLNHGVS=NC_000012.12:g.57766045G>A;CLNREVSTAT=criteria_provided,_conflicting_interpretations;CLNSIG=Conflicting_interpretations_of_pathogenicity;CLNSIGCONF=Benign(1),Uncertain_significance(1);CLNVC=single_nucleotide_variant;CLNVCSO=SO:0001483;CLNVI=Illumina_Clinical_Services_Laboratory,Illumina:741180;GENEINFO=CYP27B1:1594;MC=SO:0001819|synonymous_variant;ORIGIN=1;RS=372771210;Pangolin=ENSG00000111012.10|-38:0.01|-36:-0.0
chr12	57766075	882531	C	T	.	.	ALLELEID=870245;CLNDN=Vitamin_D-dependent_rickets,_type_1;CLNDISDB=MONDO:MONDO:0009924,MedGen:C0268689,Orphanet:ORPHA289157,SNOMED_CT:67049004;CLNHGVS=NC_000012.12:g.57766075C>T;CLNREVSTAT=criteria_provided,_single_submitter;CLNSIG=Uncertain_significance;CLNVC=single_nucleotide_variant;CLNVCSO=SO:0001483;CLNVI=Illumina_Clinical_Services_Laboratory,Illumina:863491;GENEINFO=CYP27B1:1594;MC=SO:0001819|synonymous_variant;ORIGIN=1;Pangolin=ENSG00000111012.10|-9:0.0|-1:-0.0
chr12	57766122	945733	GGGCAGC	G	.	.	ALLELEID=926707;CLNDN=not_provided;CLNDISDB=MedGen:CN517202;CLNHGVS=NC_000012.12:g.57766123_57766128del;CLNREVSTAT=criteria_provided,_single_submitter;CLNSIG=Uncertain_significance;CLNVC=Deletion;CLNVCSO=SO:0000159;GENEINFO=CYP27B1:1594;MC=SO:0001822|inframe_deletion;ORIGIN=1;Pangolin=ENSG00000111012.10|14:0.0|-30:-0.0
chr12	57766925	882532	G	A	.	.	ALLELEID=870246;CLNDN=Vitamin_D-dependent_rickets,_type_1;CLNDISDB=MONDO:MONDO:0009924,MedGen:C0268689,Orphanet:ORPHA289157,SNOMED_CT:67049004;CLNHGVS=NC_000012.12:g.57766925G>A;CLNREVSTAT=criteria_provided,_single_submitter;CLNSIG=Uncertain_significance;CLNVC=single_nucleotide_variant;CLNVCSO=SO:0001483;CLNVI=Illumina_Clinical_Services_Laboratory,Illumina:638180;GENEINFO=CYP27B1:1594;MC=SO:0001819|synonymous_variant;ORIGIN=1;Pangolin=ENSG00000111012.10|2:0.0|40:-0.0
chr12	57767001	934616	C	T	.	.	ALLELEID=936223;CLNDN=not_provided;CLNDISDB=MedGen:CN517202;CLNHGVS=NC_000012.12:g.57767001C>T;CLNREVSTAT=criteria_provided,_single_submitter;CLNSIG=Uncertain_significance;CLNVC=single_nucleotide_variant;CLNVCSO=SO:0001483;GENEINFO=CYP27B1:1594;MC=SO:0001583|missense_variant;ORIGIN=1;Pangolin=ENSG00000111012.10|43:0.0|11:-0.0
chr12	57767002	310004	G	A	.	.	AF_ESP=0.00031;AF_EXAC=9e-05;ALLELEID=326165;CLNDN=Vitamin_D-dependent_rickets,_type_1;CLNDISDB=MONDO:MONDO:0009924,MedGen:C0268689,Orphanet:ORPHA289157,SNOMED_CT:67049004;CLNHGVS=NC_000012.12:g.57767002G>A;CLNREVSTAT=criteria_provided,_single_submitter;CLNSIG=Uncertain_significance;CLNVC=single_nucleotide_variant;CLNVCSO=SO:0001483;CLNVI=Illumina_Clinical_Services_Laboratory,Illumina:565794;GENEINFO=CYP27B1:1594;MC=SO:0001583|missense_variant;ORIGIN=1;RS=150648140;Pangolin=ENSG00000111012.10|-37:0.0|42:-0.01
chr12	57767063	310005	G	C	.	.	AF_ESP=0.00131;AF_EXAC=0.00081;AF_TGP=0.0006;ALLELEID=333936;CLNDN=Vitamin_D-dependent_rickets,_type_1;CLNDISDB=MONDO:MONDO:0009924,MedGen:C0268689,Orphanet:ORPHA289157,SNOMED_CT:67049004;CLNHGVS=NC_000012.12:g.57767063G>C;CLNREVSTAT=criteria_provided,_single_submitter;CLNSIG=Uncertain_significance;CLNVC=single_nucleotide_variant;CLNVCSO=SO:0001483;CLNVI=Illumina_Clinical_Services_Laboratory,Illumina:552687;GENEINFO=CYP27B1:1594;MC=SO:0001623|5_prime_UTR_variant;ORIGIN=1;RS=146281435;Pangolin=ENSG00000111012.10|37:0.0|-6:-0.12
chr12	57769596	208908	A	G	.	.	ALLELEID=205473;CLNDN=Abnormality_of_neuronal_migration;CLNDISDB=Human_Phenotype_Ontology:HP:0002269,Human_Phenotype_Ontology:HP:0007317,MedGen:C1837249;CLNHGVS=NC_000012.12:g.57769596A>G;CLNREVSTAT=no_assertion_criteria_provided;CLNSIG=Uncertain_significance;CLNVC=single_nucleotide_variant;CLNVCSO=SO:0001483;GENEINFO=METTL1:4234;MC=SO:0001583|missense_variant,SO:0001819|synonymous_variant;ORIGIN=16;RS=863223376;Pangolin=ENSG00000037897.17|40:0.04|-31:-0.0
chr12	57782803	222856	T	G	.	.	ALLELEID=224450;CLNDN=Skeletal_myopathy;CLNDISDB=Human_Phenotype_Ontology:HP:0003756,MedGen:C1533847;CLNHGVS=NC_000012.12:g.57782803T>G;CLNREVSTAT=criteria_provided,_single_submitter;CLNSIG=Uncertain_significance;CLNVC=single_nucleotide_variant;CLNVCSO=SO:0001483;GENEINFO=TSFM:10102;MC=SO:0001582|initiatior_codon_variant,SO:0001583|missense_variant;ORIGIN=1;RS=869025542;Pangolin=ENSG00000257921.6|0:0.0|-37:-0.0ENSG00000123297.20|0:0.0|-37:-0.0
chr12	57782825	137764	C	T	.	.	AF_ESP=0.00239;AF_EXAC=0.00281;AF_TGP=0.0022;ALLELEID=141467;CLNDN=Combined_oxidative_phosphorylation_deficiency_3|not_specified|not_provided;CLNDISDB=MONDO:MONDO:0012512,MedGen:C1864840,OMIM:610505,Orphanet:ORPHA168566|MedGen:CN169374|MedGen:CN517202;CLNHGVS=NC_000012.12:g.57782825C>T;CLNREVSTAT=criteria_provided,_conflicting_interpretations;CLNSIG=Conflicting_interpretations_of_pathogenicity;CLNSIGCONF=Benign(2),Uncertain_significance(1);CLNVC=single_nucleotide_variant;CLNVCSO=SO:0001483;CLNVI=Illumina_Clinical_Services_Laboratory,Illumina:280176;GENEINFO=TSFM:10102;MC=SO:0001819|synonymous_variant;ORIGIN=1;RS=138461986;Pangolin=ENSG00000257921.6|31:0.0|33:-0.02ENSG00000123297.20|31:0.0|33:-0.02
chr12	57782849	883314	G	A	.	.	ALLELEID=870247;CLNDN=Combined_oxidative_phosphorylation_deficiency_3;CLNDISDB=MONDO:MONDO:0012512,MedGen:C1864840,OMIM:610505,Orphanet:ORPHA168566;CLNHGVS=NC_000012.12:g.57782849G>A;CLNREVSTAT=criteria_provided,_single_submitter;CLNSIG=Uncertain_significance;CLNVC=single_nucleotide_variant;CLNVCSO=SO:0001483;CLNVI=Illumina_Clinical_Services_Laboratory,Illumina:1344055;GENEINFO=TSFM:10102;MC=SO:0001819|synonymous_variant;ORIGIN=1;Pangolin=ENSG00000257921.6|9:0.02|28:-0.0ENSG00000123297.20|9:0.02|28:-0.0
chr12	57782862	155720	A	G	.	.	ALLELEID=165474;CLNDN=Combined_oxidative_phosphorylation_deficiency_3|not_provided;CLNDISDB=MONDO:MONDO:0012512,MedGen:C1864840,OMIM:610505,Orphanet:ORPHA168566|MedGen:CN517202;CLNHGVS=NC_000012.12:g.57782862A>G;CLNREVSTAT=no_assertion_criteria_provided;CLNSIG=Conflicting_interpretations_of_pathogenicity;CLNSIGCONF=Pathogenic(1),Uncertain_significance(1);CLNVC=single_nucleotide_variant;CLNVCSO=SO:0001483;CLNVI=OMIM_Allelic_Variant:604723.0004;GENEINFO=TSFM:10102;MC=SO:0001627|intron_variant;ORIGIN=1;RS=587777689;Pangolin=ENSG00000257921.6|45:0.29|-4:-0.71ENSG00000123297.20|45:0.29|-4:-0.71
chr12	57783121	310007	T	A	.	.	AF_ESP=0.00069;AF_EXAC=0.0002;AF_TGP=0.0004;ALLELEID=333937;CLNDN=Combined_oxidative_phosphorylation_deficiency_3|not_specified;CLNDISDB=MONDO:MONDO:0012512,MedGen:C1864840,OMIM:610505,Orphanet:ORPHA168566|MedGen:CN169374;CLNHGVS=NC_000012.12:g.57783121T>A;CLNREVSTAT=criteria_provided,_conflicting_interpretations;CLNSIG=Conflicting_interpretations_of_pathogenicity;CLNSIGCONF=Likely_benign(1),Uncertain_significance(1);CLNVC=single_nucleotide_variant;CLNVCSO=SO:0001483;CLNVI=Illumina_Clinical_Services_Laboratory,Illumina:672889;GENEINFO=TSFM:10102;MC=SO:0001819|synonymous_variant;ORIGIN=1;RS=147317818;Pangolin=ENSG00000257921.6|-11:0.0|10:-0.01ENSG00000123297.20|-11:0.0|10:-0.01
chr12	57783192	883315	A	G	.	.	ALLELEID=870248;CLNDN=Combined_oxidative_phosphorylation_deficiency_3;CLNDISDB=MONDO:MONDO:0012512,MedGen:C1864840,OMIM:610505,Orphanet:ORPHA168566;CLNHGVS=NC_000012.12:g.57783192A>G;CLNREVSTAT=criteria_provided,_single_submitter;CLNSIG=Uncertain_significance;CLNVC=single_nucleotide_variant;CLNVCSO=SO:0001483;CLNVI=Illumina_Clinical_Services_Laboratory,Illumina:900262;GENEINFO=TSFM:10102;MC=SO:0001583|missense_variant;ORIGIN=1;Pangolin=ENSG00000257921.6|-2:0.01|43:-0.0ENSG00000123297.20|-2:0.01|43:-0.0
chr12	57783213	806907	G	A	.	.	AF_EXAC=4e-05;AF_TGP=0.0002;ALLELEID=796812;CLNDN=not_provided;CLNDISDB=MedGen:CN517202;CLNHGVS=NC_000012.12:g.57783213G>A;CLNREVSTAT=criteria_provided,_single_submitter;CLNSIG=Uncertain_significance;CLNVC=single_nucleotide_variant;CLNVCSO=SO:0001483;GENEINFO=TSFM:10102;MC=SO:0001583|missense_variant;ORIGIN=1;RS=202213736;Pangolin=ENSG00000257921.6|2:0.0|-23:-0.0ENSG00000123297.20|2:0.0|-23:-0.0
chr12	57786155	310008	A	G	.	.	AF_EXAC=2e-05;ALLELEID=326181;CLNDN=Combined_oxidative_phosphorylation_deficiency_3;CLNDISDB=MONDO:MONDO:0012512,MedGen:C1864840,OMIM:610505,Orphanet:ORPHA168566;CLNHGVS=NC_000012.12:g.57786155A>G;CLNREVSTAT=criteria_provided,_single_submitter;CLNSIG=Uncertain_significance;CLNVC=single_nucleotide_variant;CLNVCSO=SO:0001483;CLNVI=Illumina_Clinical_Services_Laboratory,Illumina:223960;GENEINFO=TSFM:10102;MC=SO:0001627|intron_variant;ORIGIN=1;RS=768661125;Pangolin=ENSG00000257921.6|1:0.99|8:-0.97ENSG00000123297.20|1:0.99|8:-0.97
chr12	57786164	310009	C	T	.	.	ALLELEID=326185;CLNDN=Combined_oxidative_phosphorylation_deficiency;CLNDISDB=MONDO:MONDO:0000732,MedGen:C4540031,OMIM:PS609060;CLNHGVS=NC_000012.12:g.57786164C>T;CLNREVSTAT=criteria_provided,_single_submitter;CLNSIG=Uncertain_significance;CLNVC=single_nucleotide_variant;CLNVCSO=SO:0001483;CLNVI=Illumina_Clinical_Services_Laboratory,Illumina:143506;GENEINFO=TSFM:10102;MC=SO:0001583|missense_variant;ORIGIN=1;RS=886049729;Pangolin=ENSG00000257921.6|3:0.02|3:-0.0ENSG00000123297.20|3:0.02|3:-0.0
chr12	57786253	883316	G	A	.	.	ALLELEID=870249;CLNDN=Combined_oxidative_phosphorylation_deficiency_3;CLNDISDB=MONDO:MONDO:0012512,MedGen:C1864840,OMIM:610505,Orphanet:ORPHA168566;CLNHGVS=NC_000012.12:g.57786253G>A;CLNREVSTAT=criteria_provided,_single_submitter;CLNSIG=Uncertain_significance;CLNVC=single_nucleotide_variant;CLNVCSO=SO:0001483;CLNVI=Illumina_Clinical_Services_Laboratory,Illumina:696098;GENEINFO=TSFM:10102;MC=SO:0001583|missense_variant;ORIGIN=1;Pangolin=ENSG00000257921.6|2:0.0|38:-0.0ENSG00000123297.20|2:0.0|38:-0.0
chr12	57786261	806908	G	T	.	.	AF_EXAC=6e-05;AF_TGP=0.0002;ALLELEID=796813;CLNDN=not_provided;CLNDISDB=MedGen:CN517202;CLNHGVS=NC_000012.12:g.57786261G>T;CLNREVSTAT=criteria_provided,_single_submitter;CLNSIG=Uncertain_significance;CLNVC=single_nucleotide_variant;CLNVCSO=SO:0001483;GENEINFO=TSFM:10102;MC=SO:0001583|missense_variant;ORIGIN=1;RS=77670568;Pangolin=ENSG00000257921.6|30:0.0|4:-0.0ENSG00000123297.20|30:0.0|4:-0.0
chr12	57787026	310011	A	G	.	.	ALLELEID=333942;CLNDN=Combined_oxidative_phosphorylation_deficiency_3;CLNDISDB=MONDO:MONDO:0012512,MedGen:C1864840,OMIM:610505,Orphanet:ORPHA168566;CLNHGVS=NC_000012.12:g.57787026A>G;CLNREVSTAT=criteria_provided,_single_submitter;CLNSIG=Uncertain_significance;CLNVC=single_nucleotide_variant;CLNVCSO=SO:0001483;CLNVI=Illumina_Clinical_Services_Laboratory,Illumina:205727;GENEINFO=TSFM:10102;MC=SO:0001627|intron_variant;ORIGIN=1;RS=759604491;Pangolin=ENSG00000257921.6|1:0.44|14:-0.28ENSG00000123297.20|1:0.44|14:-0.28
chr12	57787028	137763	T	G	.	.	AF_ESP=0.00015;AF_EXAC=5e-05;ALLELEID=141466;CLNDN=Combined_oxidative_phosphorylation_deficiency_3|not_specified;CLNDISDB=MONDO:MONDO:0012512,MedGen:C1864840,OMIM:610505,Orphanet:ORPHA168566|MedGen:CN169374;CLNHGVS=NC_000012.12:g.57787028T>G;CLNREVSTAT=criteria_provided,_conflicting_interpretations;CLNSIG=Conflicting_interpretations_of_pathogenicity;CLNSIGCONF=Benign(1),Uncertain_significance(1);CLNVC=single_nucleotide_variant;CLNVCSO=SO:0001483;CLNVI=Illumina_Clinical_Services_Laboratory,Illumina:550956;GENEINFO=TSFM:10102;MC=SO:0001627|intron_variant;ORIGIN=1;RS=368313488;Pangolin=ENSG00000257921.6|41:0.01|12:-0.01ENSG00000123297.20|41:0.01|12:-0.01
chr12	57787054	310012	A	G	.	.	ALLELEID=333953;CLNDN=Combined_oxidative_phosphorylation_deficiency_3;CLNDISDB=MONDO:MONDO:0012512,MedGen:C1864840,OMIM:610505,Orphanet:ORPHA168566;CLNHGVS=NC_000012.12:g.57787054A>G;CLNREVSTAT=criteria_provided,_single_submitter;CLNSIG=Uncertain_significance;CLNVC=single_nucleotide_variant;CLNVCSO=SO:0001483;CLNVI=Illumina_Clinical_Services_Laboratory,Illumina:835020;GENEINFO=TSFM:10102;MC=SO:0001819|synonymous_variant;ORIGIN=1;RS=886049730;Pangolin=ENSG00000257921.6|-14:0.0|-36:-0.0ENSG00000123297.20|-14:0.0|-36:-0.0
chr12	57787087	310013	G	A	.	.	AF_ESP=0.00038;ALLELEID=326186;CLNDN=Combined_oxidative_phosphorylation_deficiency_3|not_specified|not_provided;CLNDISDB=MONDO:MONDO:0012512,MedGen:C1864840,OMIM:610505,Orphanet:ORPHA168566|MedGen:CN169374|MedGen:CN517202;CLNHGVS=NC_000012.12:g.57787087G>A;CLNREVSTAT=criteria_provided,_conflicting_interpretations;CLNSIG=Conflicting_interpretations_of_pathogenicity;CLNSIGCONF=Likely_benign(2),Uncertain_significance(1);CLNVC=single_nucleotide_variant;CLNVCSO=SO:0001483;CLNVI=Illumina_Clinical_Services_Laboratory,Illumina:822002;GENEINFO=TSFM:10102;MC=SO:0001819|synonymous_variant;ORIGIN=1;RS=144109380;Pangolin=ENSG00000257921.6|10:0.0|-47:-0.0ENSG00000123297.20|10:0.0|-47:-0.0
chr12	57792975	310014	C	T	.	.	AF_EXAC=2e-05;ALLELEID=333960;CLNDN=Combined_oxidative_phosphorylation_deficiency_3;CLNDISDB=MONDO:MONDO:0012512,MedGen:C1864840,OMIM:610505,Orphanet:ORPHA168566;CLNHGVS=NC_000012.12:g.57792975C>T;CLNREVSTAT=criteria_provided,_single_submitter;CLNSIG=Uncertain_significance;CLNVC=single_nucleotide_variant;CLNVCSO=SO:0001483;CLNVI=Illumina_Clinical_Services_Laboratory,Illumina:774369;GENEINFO=TSFM:10102;MC=SO:0001627|intron_variant;ORIGIN=1;RS=752312466;Pangolin=ENSG00000257921.6|11:0.05|-17:-0.0ENSG00000123297.20|11:0.05|-17:-0.0
chr12	57793022	310015	G	T	.	.	ALLELEID=333961;CLNDN=Combined_oxidative_phosphorylation_deficiency_3|not_provided;CLNDISDB=MONDO:MONDO:0012512,MedGen:C1864840,OMIM:610505,Orphanet:ORPHA168566|MedGen:CN517202;CLNHGVS=NC_000012.12:g.57793022G>T;CLNREVSTAT=criteria_provided,_multiple_submitters,_no_conflicts;CLNSIG=Uncertain_significance;CLNVC=single_nucleotide_variant;CLNVCSO=SO:0001483;CLNVI=Illumina_Clinical_Services_Laboratory,Illumina:703340;GENEINFO=TSFM:10102;MC=SO:0001583|missense_variant,SO:0001627|intron_variant;ORIGIN=1;RS=886049731;Pangolin=ENSG00000257921.6|-36:0.01|-36:-0.02ENSG00000123297.20|-36:0.01|-36:-0.02
chr12	57793041	310016	G	C	.	.	AF_ESP=0.00054;AF_EXAC=0.00024;AF_TGP=0.0008;ALLELEID=318173;CLNDN=Combined_oxidative_phosphorylation_deficiency_3|not_provided;CLNDISDB=MONDO:MONDO:0012512,MedGen:C1864840,OMIM:610505,Orphanet:ORPHA168566|MedGen:CN517202;CLNHGVS=NC_000012.12:g.57793041G>C;CLNREVSTAT=criteria_provided,_conflicting_interpretations;CLNSIG=Conflicting_interpretations_of_pathogenicity;CLNSIGCONF=Likely_benign(1),Uncertain_significance(2);CLNVC=single_nucleotide_variant;CLNVCSO=SO:0001483;CLNVI=Illumina_Clinical_Services_Laboratory,Illumina:738634;GENEINFO=TSFM:10102;MC=SO:0001583|missense_variant,SO:0001627|intron_variant;ORIGIN=1;RS=138534976;Pangolin=ENSG00000257921.6|32:0.01|29:-0.0ENSG00000123297.20|32:0.01|29:-0.0
chr12	57796249	418526	C	T	.	.	AF_ESP=8e-05;ALLELEID=408728;CLNDN=Combined_oxidative_phosphorylation_deficiency_3|not_provided;CLNDISDB=MONDO:MONDO:0012512,MedGen:C1864840,OMIM:610505,Orphanet:ORPHA168566|MedGen:CN517202;CLNHGVS=NC_000012.12:g.57796249C>T;CLNREVSTAT=criteria_provided,_conflicting_interpretations;CLNSIG=Conflicting_interpretations_of_pathogenicity;CLNSIGCONF=Likely_pathogenic(1),Uncertain_significance(1);CLNVC=single_nucleotide_variant;CLNVCSO=SO:0001483;CLNVI=Illumina_Clinical_Services_Laboratory,Illumina:891363;GENEINFO=TSFM:10102;MC=SO:0001583|missense_variant,SO:0001624|3_prime_UTR_variant,SO:0001627|intron_variant;ORIGIN=1;RS=376562033;Pangolin=ENSG00000257921.6|-26:0.0|-25:-0.0ENSG00000123297.20|-26:0.0|-25:-0.0
chr12	57796284	450022	C	G	.	.	ALLELEID=445068;CLNDN=not_provided;CLNDISDB=MedGen:CN517202;CLNHGVS=NC_000012.12:g.57796284C>G;CLNREVSTAT=criteria_provided,_single_submitter;CLNSIG=Uncertain_significance;CLNVC=single_nucleotide_variant;CLNVCSO=SO:0001483;GENEINFO=TSFM:10102;MC=SO:0001583|missense_variant,SO:0001624|3_prime_UTR_variant,SO:0001627|intron_variant;ORIGIN=1;RS=1290408644;Pangolin=ENSG00000257921.6|19:0.0|19:-0.0ENSG00000123297.20|19:0.0|19:-0.0
chr12	57796293	310017	G	T	.	.	AF_ESP=0.00062;AF_EXAC=0.00045;ALLELEID=333962;CLNDN=Combined_oxidative_phosphorylation_deficiency_3;CLNDISDB=MONDO:MONDO:0012512,MedGen:C1864840,OMIM:610505,Orphanet:ORPHA168566;CLNHGVS=NC_000012.12:g.57796293G>T;CLNREVSTAT=criteria_provided,_single_submitter;CLNSIG=Uncertain_significance;CLNVC=single_nucleotide_variant;CLNVCSO=SO:0001483;CLNVI=Illumina_Clinical_Services_Laboratory,Illumina:734631;GENEINFO=TSFM:10102;MC=SO:0001583|missense_variant,SO:0001624|3_prime_UTR_variant,SO:0001627|intron_variant;ORIGIN=1;RS=151248026;Pangolin=ENSG00000257921.6|10:0.0|-1:-0.0ENSG00000123297.20|10:0.0|-1:-0.0
chr12	57796365	310018	C	T	.	.	AF_ESP=0.00062;AF_EXAC=0.00085;AF_TGP=0.0002;ALLELEID=333967;CLNDN=Encephalomyopathy_with_respiratory_failure_and_lactic_acidosis|Combined_oxidative_phosphorylation_deficiency_3|not_provided;CLNDISDB=.|MONDO:MONDO:0012512,MedGen:C1864840,OMIM:610505,Orphanet:ORPHA168566|MedGen:CN517202;CLNHGVS=NC_000012.12:g.57796365C>T;CLNREVSTAT=criteria_provided,_conflicting_interpretations;CLNSIG=Conflicting_interpretations_of_pathogenicity;CLNSIGCONF=Benign(1),Uncertain_significance(1);CLNVC=single_nucleotide_variant;CLNVCSO=SO:0001483;CLNVI=Illumina_Clinical_Services_Laboratory,Illumina:280180;GENEINFO=TSFM:10102;MC=SO:0001583|missense_variant,SO:0001624|3_prime_UTR_variant,SO:0001627|intron_variant;ORIGIN=1;RS=200132571;Pangolin=ENSG00000257921.6|-7:0.0|20:-0.01ENSG00000123297.20|-7:0.0|20:-0.01
chr12	57796392	882314	A	T	.	.	ALLELEID=870250;CLNDN=Combined_oxidative_phosphorylation_deficiency_3;CLNDISDB=MONDO:MONDO:0012512,MedGen:C1864840,OMIM:610505,Orphanet:ORPHA168566;CLNHGVS=NC_000012.12:g.57796392A>T;CLNREVSTAT=criteria_provided,_single_submitter;CLNSIG=Uncertain_significance;CLNVC=single_nucleotide_variant;CLNVCSO=SO:0001483;CLNVI=Illumina_Clinical_Services_Laboratory,Illumina:872699;GENEINFO=TSFM:10102;MC=SO:0001583|missense_variant,SO:0001624|3_prime_UTR_variant,SO:0001627|intron_variant;ORIGIN=1;Pangolin=ENSG00000257921.6|-43:0.0|-7:-0.06ENSG00000123297.20|-43:0.0|-7:-0.06
chr12	57796402	559172	T	A	.	.	AF_ESP=0.001;AF_EXAC=0.00167;AF_TGP=0.0002;ALLELEID=549993;CLNDN=Combined_oxidative_phosphorylation_deficiency_3|not_provided;CLNDISDB=MONDO:MONDO:0012512,MedGen:C1864840,OMIM:610505,Orphanet:ORPHA168566|MedGen:CN517202;CLNHGVS=NC_000012.12:g.57796402T>A;CLNREVSTAT=criteria_provided,_conflicting_interpretations;CLNSIG=Conflicting_interpretations_of_pathogenicity;CLNSIGCONF=Likely_benign(1),Uncertain_significance(1);CLNVC=single_nucleotide_variant;CLNVCSO=SO:0001483;CLNVI=Illumina_Clinical_Services_Laboratory,Illumina:438696;GENEINFO=TSFM:10102;MC=SO:0001583|missense_variant,SO:0001624|3_prime_UTR_variant,SO:0001627|intron_variant;ORIGIN=1;RS=146777264;Pangolin=ENSG00000257921.6|0:0.0|-17:-0.02ENSG00000123297.20|0:0.0|-17:-0.02
chr12	57796419	310019	G	C	.	.	AF_ESP=0.00023;AF_EXAC=0.00037;AF_TGP=0.0002;ALLELEID=333979;CLNDN=Combined_oxidative_phosphorylation_deficiency_3;CLNDISDB=MONDO:MONDO:0012512,MedGen:C1864840,OMIM:610505,Orphanet:ORPHA168566;CLNHGVS=NC_000012.12:g.57796419G>C;CLNREVSTAT=criteria_provided,_single_submitter;CLNSIG=Uncertain_significance;CLNVC=single_nucleotide_variant;CLNVCSO=SO:0001483;CLNVI=Illumina_Clinical_Services_Laboratory,Illumina:92819;GENEINFO=TSFM:10102;MC=SO:0001583|missense_variant,SO:0001624|3_prime_UTR_variant,SO:0001627|intron_variant;ORIGIN=1;RS=138911653;Pangolin=ENSG00000257921.6|-34:0.04|20:-0.0ENSG00000123297.20|-34:0.04|20:-0.0
chr12	57796421	310020	C	T	.	.	AF_ESP=8e-05;AF_EXAC=0.00017;AF_TGP=0.0002;ALLELEID=332336;CLNDN=Combined_oxidative_phosphorylation_deficiency_3|not_provided;CLNDISDB=MONDO:MONDO:0012512,MedGen:C1864840,OMIM:610505,Orphanet:ORPHA168566|MedGen:CN517202;CLNHGVS=NC_000012.12:g.57796421C>T;CLNREVSTAT=criteria_provided,_conflicting_interpretations;CLNSIG=Conflicting_interpretations_of_pathogenicity;CLNSIGCONF=Likely_benign(1),Uncertain_significance(1);CLNVC=single_nucleotide_variant;CLNVCSO=SO:0001483;CLNVI=Illumina_Clinical_Services_Laboratory,Illumina:550344;GENEINFO=TSFM:10102;MC=SO:0001819|synonymous_variant,SO:0001624|3_prime_UTR_variant,SO:0001627|intron_variant;ORIGIN=1;RS=183575246;Pangolin=ENSG00000257921.6|-36:0.02|44:-0.0ENSG00000123297.20|-36:0.02|44:-0.0
chr12	57796603	310021	C	T	.	.	ALLELEID=326187;CLNDN=Combined_oxidative_phosphorylation_deficiency_3;CLNDISDB=MONDO:MONDO:0012512,MedGen:C1864840,OMIM:610505,Orphanet:ORPHA168566;CLNHGVS=NC_000012.12:g.57796603C>T;CLNREVSTAT=criteria_provided,_single_submitter;CLNSIG=Uncertain_significance;CLNVC=single_nucleotide_variant;CLNVCSO=SO:0001483;CLNVI=Illumina_Clinical_Services_Laboratory,Illumina:620363;GENEINFO=TSFM:10102;MC=SO:0001624|3_prime_UTR_variant,SO:0001627|intron_variant;ORIGIN=1;RS=886049732;Pangolin=ENSG00000257921.6|-46:0.0|-45:-0.0ENSG00000123297.20|-46:0.0|-45:-0.0
chr12	57796681	882315	A	G	.	.	ALLELEID=870251;CLNDN=Combined_oxidative_phosphorylation_deficiency_3;CLNDISDB=MONDO:MONDO:0012512,MedGen:C1864840,OMIM:610505,Orphanet:ORPHA168566;CLNHGVS=NC_000012.12:g.57796681A>G;CLNREVSTAT=criteria_provided,_single_submitter;CLNSIG=Uncertain_significance;CLNVC=single_nucleotide_variant;CLNVCSO=SO:0001483;CLNVI=Illumina_Clinical_Services_Laboratory,Illumina:152324;GENEINFO=TSFM:10102;MC=SO:0001624|3_prime_UTR_variant,SO:0001627|intron_variant;ORIGIN=1;Pangolin=ENSG00000257921.6|-1:0.22|3:-0.22ENSG00000123297.20|-1:0.22|3:-0.22
chr12	57796759	882581	T	C	.	.	ALLELEID=870252;CLNDN=Combined_oxidative_phosphorylation_deficiency_3;CLNDISDB=MONDO:MONDO:0012512,MedGen:C1864840,OMIM:610505,Orphanet:ORPHA168566;CLNHGVS=NC_000012.12:g.57796759T>C;CLNREVSTAT=criteria_provided,_single_submitter;CLNSIG=Uncertain_significance;CLNVC=single_nucleotide_variant;CLNVCSO=SO:0001483;CLNVI=Illumina_Clinical_Services_Laboratory,Illumina:810729;GENEINFO=TSFM:10102;MC=SO:0001624|3_prime_UTR_variant,SO:0001627|intron_variant;ORIGIN=1;Pangolin=ENSG00000257921.6|18:0.0|19:-0.06ENSG00000123297.20|18:0.0|19:-0.06
chr12	57796765	310022	T	G	.	.	AF_TGP=0.0008;ALLELEID=332337;CLNDN=Combined_oxidative_phosphorylation_deficiency_3;CLNDISDB=MONDO:MONDO:0012512,MedGen:C1864840,OMIM:610505,Orphanet:ORPHA168566;CLNHGVS=NC_000012.12:g.57796765T>G;CLNREVSTAT=criteria_provided,_single_submitter;CLNSIG=Uncertain_significance;CLNVC=single_nucleotide_variant;CLNVCSO=SO:0001483;CLNVI=Illumina_Clinical_Services_Laboratory,Illumina:675328;GENEINFO=TSFM:10102;MC=SO:0001624|3_prime_UTR_variant,SO:0001627|intron_variant;ORIGIN=1;RS=188261377;Pangolin=ENSG00000257921.6|12:0.0|13:-0.06ENSG00000123297.20|12:0.0|13:-0.06
chr12	57796793	310023	G	A	.	.	AF_TGP=0.0002;ALLELEID=318177;CLNDN=Combined_oxidative_phosphorylation_deficiency_3;CLNDISDB=MONDO:MONDO:0012512,MedGen:C1864840,OMIM:610505,Orphanet:ORPHA168566;CLNHGVS=NC_000012.12:g.57796793G>A;CLNREVSTAT=criteria_provided,_single_submitter;CLNSIG=Uncertain_significance;CLNVC=single_nucleotide_variant;CLNVCSO=SO:0001483;CLNVI=Illumina_Clinical_Services_Laboratory,Illumina:68103;GENEINFO=TSFM:10102;MC=SO:0001624|3_prime_UTR_variant,SO:0001627|intron_variant;ORIGIN=1;RS=112956536;Pangolin=ENSG00000257921.6|-16:0.0|-15:-0.05ENSG00000123297.20|-16:0.0|-15:-0.05
chr12	57796845	310024	T	A	.	.	ALLELEID=318180;CLNDN=Combined_oxidative_phosphorylation_deficiency_3;CLNDISDB=MONDO:MONDO:0012512,MedGen:C1864840,OMIM:610505,Orphanet:ORPHA168566;CLNHGVS=NC_000012.12:g.57796845T>A;CLNREVSTAT=criteria_provided,_single_submitter;CLNSIG=Uncertain_significance;CLNVC=single_nucleotide_variant;CLNVCSO=SO:0001483;CLNVI=Illumina_Clinical_Services_Laboratory,Illumina:292316;GENEINFO=TSFM:10102;MC=SO:0001624|3_prime_UTR_variant,SO:0001627|intron_variant;ORIGIN=1;RS=758314098;Pangolin=ENSG00000257921.6|12:0.11|-31:-0.0ENSG00000123297.20|12:0.11|-31:-0.0
chr12	57796874	882582	T	C	.	.	ALLELEID=870253;CLNDN=Combined_oxidative_phosphorylation_deficiency_3;CLNDISDB=MONDO:MONDO:0012512,MedGen:C1864840,OMIM:610505,Orphanet:ORPHA168566;CLNHGVS=NC_000012.12:g.57796874T>C;CLNREVSTAT=criteria_provided,_single_submitter;CLNSIG=Uncertain_significance;CLNVC=single_nucleotide_variant;CLNVCSO=SO:0001483;CLNVI=Illumina_Clinical_Services_Laboratory,Illumina:150162;GENEINFO=TSFM:10102;MC=SO:0001624|3_prime_UTR_variant,SO:0001627|intron_variant;ORIGIN=1;Pangolin=ENSG00000257921.6|24:0.0|-17:-0.05ENSG00000123297.20|24:0.0|-17:-0.05
chr12	57796964	882583	C	T	.	.	ALLELEID=870254;CLNDN=Combined_oxidative_phosphorylation_deficiency_3;CLNDISDB=MONDO:MONDO:0012512,MedGen:C1864840,OMIM:610505,Orphanet:ORPHA168566;CLNHGVS=NC_000012.12:g.57796964C>T;CLNREVSTAT=criteria_provided,_single_submitter;CLNSIG=Uncertain_significance;CLNVC=single_nucleotide_variant;CLNVCSO=SO:0001483;CLNVI=Illumina_Clinical_Services_Laboratory,Illumina:656131;GENEINFO=TSFM:10102;MC=SO:0001624|3_prime_UTR_variant,SO:0001627|intron_variant;ORIGIN=1;Pangolin=ENSG00000257921.6|5:0.0|14:-0.0ENSG00000123297.20|5:0.0|14:-0.0
chr12	57796995	310025	C	T	.	.	AF_TGP=0.0006;ALLELEID=333981;CLNDN=Combined_oxidative_phosphorylation_deficiency_3;CLNDISDB=MONDO:MONDO:0012512,MedGen:C1864840,OMIM:610505,Orphanet:ORPHA168566;CLNHGVS=NC_000012.12:g.57796995C>T;CLNREVSTAT=criteria_provided,_single_submitter;CLNSIG=Uncertain_significance;CLNVC=single_nucleotide_variant;CLNVCSO=SO:0001483;CLNVI=Illumina_Clinical_Services_Laboratory,Illumina:731037;GENEINFO=TSFM:10102;MC=SO:0001624|3_prime_UTR_variant,SO:0001627|intron_variant;ORIGIN=1;RS=184926061;Pangolin=ENSG00000257921.6|15:0.0|49:-0.0ENSG00000123297.20|15:0.0|49:-0.0
chr12	57797044	310026	T	C	.	.	ALLELEID=332338;CLNDN=Combined_oxidative_phosphorylation_deficiency_3;CLNDISDB=MONDO:MONDO:0012512,MedGen:C1864840,OMIM:610505,Orphanet:ORPHA168566;CLNHGVS=NC_000012.12:g.57797044T>C;CLNREVSTAT=criteria_provided,_single_submitter;CLNSIG=Uncertain_significance;CLNVC=single_nucleotide_variant;CLNVCSO=SO:0001483;CLNVI=Illumina_Clinical_Services_Laboratory,Illumina:608285;GENEINFO=TSFM:10102;MC=SO:0001624|3_prime_UTR_variant,SO:0001627|intron_variant;ORIGIN=1;RS=886049733;Pangolin=ENSG00000257921.6|0:0.0|0:-0.0ENSG00000123297.20|0:0.0|0:-0.0
chr12	57797074	883367	G	A	.	.	ALLELEID=870255;CLNDN=Combined_oxidative_phosphorylation_deficiency_3;CLNDISDB=MONDO:MONDO:0012512,MedGen:C1864840,OMIM:610505,Orphanet:ORPHA168566;CLNHGVS=NC_000012.12:g.57797074G>A;CLNREVSTAT=criteria_provided,_single_submitter;CLNSIG=Uncertain_significance;CLNVC=single_nucleotide_variant;CLNVCSO=SO:0001483;CLNVI=Illumina_Clinical_Services_Laboratory,Illumina:922578;GENEINFO=TSFM:10102;MC=SO:0001624|3_prime_UTR_variant,SO:0001627|intron_variant;ORIGIN=1;Pangolin=ENSG00000257921.6|-30:0.0|-1:-0.0ENSG00000123297.20|-30:0.0|-1:-0.0
chr12	57797137	883368	A	G	.	.	ALLELEID=870256;CLNDN=Combined_oxidative_phosphorylation_deficiency_3;CLNDISDB=MONDO:MONDO:0012512,MedGen:C1864840,OMIM:610505,Orphanet:ORPHA168566;CLNHGVS=NC_000012.12:g.57797137A>G;CLNREVSTAT=criteria_provided,_single_submitter;CLNSIG=Uncertain_significance;CLNVC=single_nucleotide_variant;CLNVCSO=SO:0001483;CLNVI=Illumina_Clinical_Services_Laboratory,Illumina:1311668;GENEINFO=TSFM:10102;MC=SO:0001624|3_prime_UTR_variant,SO:0001627|intron_variant;ORIGIN=1;Pangolin=ENSG00000257921.6|-1:0.0|-4:-0.0ENSG00000123297.20|-1:0.0|-4:-0.0
chr12	57797141	883369	C	T	.	.	ALLELEID=870257;CLNDN=Combined_oxidative_phosphorylation_deficiency_3;CLNDISDB=MONDO:MONDO:0012512,MedGen:C1864840,OMIM:610505,Orphanet:ORPHA168566;CLNHGVS=NC_000012.12:g.57797141C>T;CLNREVSTAT=criteria_provided,_single_submitter;CLNSIG=Uncertain_significance;CLNVC=single_nucleotide_variant;CLNVCSO=SO:0001483;CLNVI=Illumina_Clinical_Services_Laboratory,Illumina:659655;GENEINFO=TSFM:10102;MC=SO:0001624|3_prime_UTR_variant,SO:0001627|intron_variant;ORIGIN=1;Pangolin=ENSG00000257921.6|4:0.0|38:-0.0ENSG00000123297.20|4:0.0|38:-0.0
chr12	57797144	310027	A	C	.	.	ALLELEID=333985;CLNDN=Combined_oxidative_phosphorylation_deficiency_3;CLNDISDB=MONDO:MONDO:0012512,MedGen:C1864840,OMIM:610505,Orphanet:ORPHA168566;CLNHGVS=NC_000012.12:g.57797144A>C;CLNREVSTAT=criteria_provided,_single_submitter;CLNSIG=Uncertain_significance;CLNVC=single_nucleotide_variant;CLNVCSO=SO:0001483;CLNVI=Illumina_Clinical_Services_Laboratory,Illumina:721463;GENEINFO=TSFM:10102;MC=SO:0001624|3_prime_UTR_variant,SO:0001627|intron_variant;ORIGIN=1;RS=886049734;Pangolin=ENSG00000257921.6|0:0.0|5:-0.0ENSG00000123297.20|0:0.0|5:-0.0
chr12	57797239	883370	A	G	.	.	ALLELEID=870258;CLNDN=Combined_oxidative_phosphorylation_deficiency_3;CLNDISDB=MONDO:MONDO:0012512,MedGen:C1864840,OMIM:610505,Orphanet:ORPHA168566;CLNHGVS=NC_000012.12:g.57797239A>G;CLNREVSTAT=criteria_provided,_single_submitter;CLNSIG=Uncertain_significance;CLNVC=single_nucleotide_variant;CLNVCSO=SO:0001483;CLNVI=Illumina_Clinical_Services_Laboratory,Illumina:1386534;GENEINFO=TSFM:10102;MC=SO:0001624|3_prime_UTR_variant,SO:0001627|intron_variant;ORIGIN=1;Pangolin=ENSG00000257921.6|-47:0.0|-33:-0.0ENSG00000123297.20|-47:0.0|-33:-0.0
chr12	57797449	883371	T	G	.	.	ALLELEID=870259;CLNDN=Combined_oxidative_phosphorylation_deficiency_3;CLNDISDB=MONDO:MONDO:0012512,MedGen:C1864840,OMIM:610505,Orphanet:ORPHA168566;CLNHGVS=NC_000012.12:g.57797449T>G;CLNREVSTAT=criteria_provided,_single_submitter;CLNSIG=Uncertain_significance;CLNVC=single_nucleotide_variant;CLNVCSO=SO:0001483;CLNVI=Illumina_Clinical_Services_Laboratory,Illumina:943694;GENEINFO=TSFM:10102|AVIL:10677;MC=SO:0001624|3_prime_UTR_variant,SO:0001627|intron_variant;ORIGIN=1;Pangolin=ENSG00000257921.6|-16:0.0|-11:-0.0ENSG00000123297.20|-16:0.0|-11:-0.0ENSG00000135407.10|4:0.0|38:-0.0
chr12	57797478	310028	A	G	.	.	AF_TGP=0.0002;ALLELEID=332343;CLNDN=Combined_oxidative_phosphorylation_deficiency_3;CLNDISDB=MONDO:MONDO:0012512,MedGen:C1864840,OMIM:610505,Orphanet:ORPHA168566;CLNHGVS=NC_000012.12:g.57797478A>G;CLNREVSTAT=criteria_provided,_single_submitter;CLNSIG=Uncertain_significance;CLNVC=single_nucleotide_variant;CLNVCSO=SO:0001483;CLNVI=Illumina_Clinical_Services_Laboratory,Illumina:794436;GENEINFO=TSFM:10102|AVIL:10677;MC=SO:0001624|3_prime_UTR_variant,SO:0001627|intron_variant;ORIGIN=1;RS=58949411;Pangolin=ENSG00000257921.6|1:0.0|11:-0.0ENSG00000123297.20|1:0.0|11:-0.0ENSG00000135407.10|-25:0.0|9:-0.0
chr12	57803612	992262	C	T	.	.	ALLELEID=980178;CLNDN=not_specified;CLNDISDB=MedGen:CN169374;CLNHGVS=NC_000012.12:g.57803612C>T;CLNREVSTAT=criteria_provided,_single_submitter;CLNSIG=Uncertain_significance;CLNVC=single_nucleotide_variant;CLNVCSO=SO:0001483;GENEINFO=AVIL:10677;MC=SO:0001583|missense_variant;ORIGIN=1;Pangolin=ENSG00000123297.20|8:0.0|-50:-0.0ENSG00000135407.10|-2:0.01|-5:-0.0
chr12	63779977	540603	A	G	.	.	AF_ESP=8e-05;AF_EXAC=0.00014;ALLELEID=527322;CLNDN=Muscular_dystrophy-dystroglycanopathy_(congenital_with_brain_and_eye_anomalies),_type_a,_10|not_provided;CLNDISDB=MONDO:MONDO:0014022,MedGen:C3554381,OMIM:615041|MedGen:CN517202;CLNHGVS=NC_000012.12:g.63779977A>G;CLNREVSTAT=criteria_provided,_multiple_submitters,_no_conflicts;CLNSIG=Uncertain_significance;CLNVC=single_nucleotide_variant;CLNVCSO=SO:0001483;GENEINFO=RXYLT1:10329;MC=SO:0001583|missense_variant;ORIGIN=1;RS=145516652;Pangolin=ENSG00000118600.12|32:0.0|-26:-0.0ENSG00000249753.2|-34:0.0|-11:-0.0
chr12	63779999	835763	C	A	.	.	ALLELEID=840202;CLNDN=not_provided;CLNDISDB=MedGen:CN517202;CLNHGVS=NC_000012.12:g.63779999C>A;CLNREVSTAT=criteria_provided,_single_submitter;CLNSIG=Uncertain_significance;CLNVC=single_nucleotide_variant;CLNVCSO=SO:0001483;GENEINFO=RXYLT1:10329;MC=SO:0001819|synonymous_variant;ORIGIN=1;Pangolin=ENSG00000118600.12|2:0.2|-48:-0.0ENSG00000249753.2|37:0.02|40:-0.0
chr12	63780016	540606	T	C	.	.	AF_ESP=0.00015;AF_EXAC=2e-05;ALLELEID=527636;CLNDN=not_provided;CLNDISDB=MedGen:CN517202;CLNHGVS=NC_000012.12:g.63780016T>C;CLNREVSTAT=criteria_provided,_single_submitter;CLNSIG=Uncertain_significance;CLNVC=single_nucleotide_variant;CLNVCSO=SO:0001483;GENEINFO=RXYLT1:10329;MC=SO:0001583|missense_variant;ORIGIN=1;RS=375086772;Pangolin=ENSG00000118600.12|-5:0.0|47:-0.0ENSG00000249753.2|20:0.02|15:-0.0
chr12	63780030	376769	G	C	.	.	ALLELEID=363647;CLNDN=not_provided;CLNDISDB=MedGen:CN517202;CLNHGVS=NC_000012.12:g.63780030G>C;CLNREVSTAT=criteria_provided,_multiple_submitters,_no_conflicts;CLNSIG=Uncertain_significance;CLNVC=single_nucleotide_variant;CLNVCSO=SO:0001483;GENEINFO=RXYLT1:10329;MC=SO:0001583|missense_variant;ORIGIN=1;RS=377034865;Pangolin=ENSG00000118600.12|-26:0.0|33:-0.0ENSG00000249753.2|9:0.0|6:-0.03
chr12	63780036	943116	C	T	.	.	ALLELEID=936229;CLNDN=not_provided;CLNDISDB=MedGen:CN517202;CLNHGVS=NC_000012.12:g.63780036C>T;CLNREVSTAT=criteria_provided,_single_submitter;CLNSIG=Uncertain_significance;CLNVC=single_nucleotide_variant;CLNVCSO=SO:0001483;GENEINFO=RXYLT1:10329;MC=SO:0001583|missense_variant;ORIGIN=1;Pangolin=ENSG00000118600.12|-2:0.0|27:-0.0ENSG00000249753.2|-2:0.0|0:-0.12
chr12	63780037	995035	A	G	.	.	ALLELEID=982831;CLNDN=not_provided;CLNDISDB=MedGen:CN517202;CLNHGVS=NC_000012.12:g.63780037A>G;CLNREVSTAT=criteria_provided,_single_submitter;CLNSIG=Uncertain_significance;CLNVC=single_nucleotide_variant;CLNVCSO=SO:0001483;GENEINFO=RXYLT1:10329;MC=SO:0001583|missense_variant,SO:0001623|5_prime_UTR_variant;ORIGIN=0;Pangolin=ENSG00000118600.12|26:0.0|26:-0.0ENSG00000249753.2|-1:0.02|2:-0.0
chr12	63780048	999668	G	A	.	.	ALLELEID=995336;CLNDN=not_provided;CLNDISDB=MedGen:CN517202;CLNHGVS=NC_000012.12:g.63780048G>A;CLNREVSTAT=criteria_provided,_single_submitter;CLNSIG=Uncertain_significance;CLNVC=single_nucleotide_variant;CLNVCSO=SO:0001483;GENEINFO=RXYLT1:10329;MC=SO:0001583|missense_variant,SO:0001623|5_prime_UTR_variant;ORIGIN=1;Pangolin=ENSG00000118600.12|2:0.04|15:-0.01ENSG00000249753.2|-12:0.0|-9:-0.0
chr12	63780052	1032614	G	T	.	.	ALLELEID=1021103;CLNDN=Muscular_dystrophy-dystroglycanopathy_(congenital_with_brain_and_eye_anomalies),_type_a,_10;CLNDISDB=MONDO:MONDO:0014022,MedGen:C3554381,OMIM:615041;CLNHGVS=NC_000012.12:g.63780052G>T;CLNREVSTAT=criteria_provided,_single_submitter;CLNSIG=Uncertain_significance;CLNVC=single_nucleotide_variant;CLNVCSO=SO:0001483;GENEINFO=RXYLT1:10329;MC=SO:0001583|missense_variant,SO:0001623|5_prime_UTR_variant;ORIGIN=8;Pangolin=ENSG00000118600.12|11:0.0|11:-0.0ENSG00000249753.2|-16:0.02|-9:-0.0
chr12	63780067	1042618	C	T	.	.	ALLELEID=1031081;CLNDN=not_provided;CLNDISDB=MedGen:CN517202;CLNHGVS=NC_000012.12:g.63780067C>T;CLNREVSTAT=criteria_provided,_single_submitter;CLNSIG=Uncertain_significance;CLNVC=single_nucleotide_variant;CLNVCSO=SO:0001483;GENEINFO=RXYLT1:10329;MC=SO:0001583|missense_variant,SO:0001623|5_prime_UTR_variant;ORIGIN=1;Pangolin=ENSG00000118600.12|-4:0.0|19:-0.0ENSG00000249753.2|-31:0.01|-24:-0.0
chr12	63780073	473411	G	A	.	.	AF_ESP=8e-05;AF_EXAC=9e-05;ALLELEID=462421;CLNDN=Muscular_dystrophy-dystroglycanopathy_(congenital_with_brain_and_eye_anomalies),_type_a,_10|not_provided;CLNDISDB=MONDO:MONDO:0014022,MedGen:C3554381,OMIM:615041|MedGen:CN517202;CLNHGVS=NC_000012.12:g.63780073G>A;CLNREVSTAT=criteria_provided,_single_submitter;CLNSIG=Uncertain_significance;CLNVC=single_nucleotide_variant;CLNVCSO=SO:0001483;GENEINFO=RXYLT1:10329;MC=SO:0001583|missense_variant;ORIGIN=1;RS=376486641;Pangolin=ENSG00000118600.12|-10:0.01|-11:-0.0ENSG00000249753.2|-37:0.0|-37:-0.0
chr12	63780106	540605	C	G	.	.	ALLELEID=527324;CLNDN=Muscular_dystrophy-dystroglycanopathy_(congenital_with_brain_and_eye_anomalies),_type_a,_10|not_provided;CLNDISDB=MONDO:MONDO:0014022,MedGen:C3554381,OMIM:615041|MedGen:CN517202;CLNHGVS=NC_000012.12:g.63780106C>G;CLNREVSTAT=criteria_provided,_single_submitter;CLNSIG=Uncertain_significance;CLNVC=single_nucleotide_variant;CLNVCSO=SO:0001483;GENEINFO=RXYLT1:10329;MC=SO:0001583|missense_variant;ORIGIN=1;RS=1555225874;Pangolin=ENSG00000118600.12|33:0.0|23:-0.01ENSG00000249753.2|24:0.0|23:-0.0
chr12	63780119	641271	A	T	.	.	AF_EXAC=0.0;ALLELEID=641352;CLNDN=Muscular_dystrophy-dystroglycanopathy_(congenital_with_brain_and_eye_anomalies),_type_a,_10|not_provided;CLNDISDB=MONDO:MONDO:0014022,MedGen:C3554381,OMIM:615041|MedGen:CN517202;CLNHGVS=NC_000012.12:g.63780119A>T;CLNREVSTAT=criteria_provided,_single_submitter;CLNSIG=Uncertain_significance;CLNVC=single_nucleotide_variant;CLNVCSO=SO:0001483;GENEINFO=RXYLT1:10329;MC=SO:0001583|missense_variant;ORIGIN=1;RS=754031838;Pangolin=ENSG00000118600.12|20:0.0|10:-0.01ENSG00000249753.2|11:0.0|10:-0.0
chr12	63780123	570259	G	C	.	.	ALLELEID=567002;CLNDN=Muscular_dystrophy-dystroglycanopathy_(congenital_with_brain_and_eye_anomalies),_type_a,_10|not_provided;CLNDISDB=MONDO:MONDO:0014022,MedGen:C3554381,OMIM:615041|MedGen:CN517202;CLNHGVS=NC_000012.12:g.63780123G>C;CLNREVSTAT=criteria_provided,_single_submitter;CLNSIG=Uncertain_significance;CLNVC=single_nucleotide_variant;CLNVCSO=SO:0001483;GENEINFO=RXYLT1:10329;MC=SO:0001583|missense_variant;ORIGIN=1;RS=1565897565;Pangolin=ENSG00000118600.12|6:0.02|7:-0.0ENSG00000249753.2|49:0.0|6:-0.0
chr12	63780129	1021232	G	A	.	.	ALLELEID=1010559;CLNDN=not_provided;CLNDISDB=MedGen:CN517202;CLNHGVS=NC_000012.12:g.63780129G>A;CLNREVSTAT=criteria_provided,_single_submitter;CLNSIG=Uncertain_significance;CLNVC=single_nucleotide_variant;CLNVCSO=SO:0001483;GENEINFO=RXYLT1:10329;MC=SO:0001583|missense_variant,SO:0001623|5_prime_UTR_variant;ORIGIN=1;Pangolin=ENSG00000118600.12|10:0.03|0:-0.73ENSG00000249753.2|5:0.0|0:-0.0
chr12	63780134	954286	G	A	.	.	ALLELEID=960053;CLNDN=not_provided;CLNDISDB=MedGen:CN517202;CLNHGVS=NC_000012.12:g.63780134G>A;CLNREVSTAT=criteria_provided,_single_submitter;CLNSIG=Uncertain_significance;CLNVC=single_nucleotide_variant;CLNVCSO=SO:0001483;GENEINFO=RXYLT1:10329;MC=SO:0001623|5_prime_UTR_variant,SO:0001627|intron_variant;ORIGIN=1;Pangolin=ENSG00000118600.12|5:0.01|-5:-0.4ENSG00000249753.2|3:0.0|-5:-0.0
chr12	63780135	1044593	A	T	.	.	ALLELEID=1031082;CLNDN=not_provided;CLNDISDB=MedGen:CN517202;CLNHGVS=NC_000012.12:g.63780135A>T;CLNREVSTAT=criteria_provided,_single_submitter;CLNSIG=Uncertain_significance;CLNVC=single_nucleotide_variant;CLNVCSO=SO:0001483;GENEINFO=RXYLT1:10329;MC=SO:0001623|5_prime_UTR_variant,SO:0001627|intron_variant;ORIGIN=1;Pangolin=ENSG00000118600.12|-6:0.04|4:-0.0ENSG00000249753.2|-1:0.0|-6:-0.0
chr12	63781028	1024230	C	T	.	.	ALLELEID=1010560;CLNDN=not_provided;CLNDISDB=MedGen:CN517202;CLNHGVS=NC_000012.12:g.63781028C>T;CLNREVSTAT=criteria_provided,_single_submitter;CLNSIG=Uncertain_significance;CLNVC=single_nucleotide_variant;CLNVCSO=SO:0001483;GENEINFO=RXYLT1:10329;MC=SO:0001583|missense_variant,SO:0001623|5_prime_UTR_variant;ORIGIN=1;Pangolin=ENSG00000118600.12|-9:0.0|-4:-0.02ENSG00000249753.2|3:0.0|-23:-0.01
chr12	63781033	473413	G	A	.	.	AF_EXAC=3e-05;AF_TGP=0.0002;ALLELEID=463292;CLNDN=not_provided;CLNDISDB=MedGen:CN517202;CLNHGVS=NC_000012.12:g.63781033G>A;CLNREVSTAT=criteria_provided,_single_submitter;CLNSIG=Uncertain_significance;CLNVC=single_nucleotide_variant;CLNVCSO=SO:0001483;GENEINFO=RXYLT1:10329;MC=SO:0001583|missense_variant,SO:0001623|5_prime_UTR_variant;ORIGIN=1;RS=200250516;Pangolin=ENSG00000118600.12|-14:0.0|-9:-0.02ENSG00000249753.2|4:0.0|-28:-0.01
chr12	63781086	473414	C	G	.	.	AF_ESP=0.00015;AF_EXAC=0.0001;ALLELEID=463169;CLNDN=not_provided;CLNDISDB=MedGen:CN517202;CLNHGVS=NC_000012.12:g.63781086C>G;CLNREVSTAT=criteria_provided,_single_submitter;CLNSIG=Uncertain_significance;CLNVC=single_nucleotide_variant;CLNVCSO=SO:0001483;GENEINFO=RXYLT1:10329;MC=SO:0001583|missense_variant,SO:0001623|5_prime_UTR_variant;ORIGIN=1;RS=200620643;Pangolin=ENSG00000118600.12|29:0.0|3:-0.0ENSG00000249753.2|16:0.0|-35:-0.0
chr12	63781095	473415	A	C	.	.	ALLELEID=462427;CLNDN=Muscular_dystrophy-dystroglycanopathy_(congenital_with_brain_and_eye_anomalies),_type_a,_10|not_provided;CLNDISDB=MONDO:MONDO:0014022,MedGen:C3554381,OMIM:615041|MedGen:CN517202;CLNHGVS=NC_000012.12:g.63781095A>C;CLNREVSTAT=criteria_provided,_single_submitter;CLNSIG=Uncertain_significance;CLNVC=single_nucleotide_variant;CLNVCSO=SO:0001483;GENEINFO=RXYLT1:10329;MC=SO:0001583|missense_variant,SO:0001623|5_prime_UTR_variant;ORIGIN=1;RS=1555225967;Pangolin=ENSG00000118600.12|20:0.0|-17:-0.0ENSG00000249753.2|-44:0.0|-44:-0.0
chr12	63781099	218705	A	G	.	.	AF_EXAC=2e-05;ALLELEID=215451;CLNDN=not_specified|not_provided;CLNDISDB=MedGen:CN169374|MedGen:CN517202;CLNHGVS=NC_000012.12:g.63781099A>G;CLNREVSTAT=criteria_provided,_conflicting_interpretations;CLNSIG=Conflicting_interpretations_of_pathogenicity;CLNSIGCONF=Likely_benign(1),Uncertain_significance(2);CLNVC=single_nucleotide_variant;CLNVCSO=SO:0001483;GENEINFO=RXYLT1:10329;MC=SO:0001583|missense_variant,SO:0001623|5_prime_UTR_variant;ORIGIN=1;RS=745327804;Pangolin=ENSG00000118600.12|16:0.0|16:-0.0ENSG00000249753.2|2:0.0|-48:-0.0
chr12	63781100	1014698	G	A	.	.	ALLELEID=1010561;CLNDN=not_provided;CLNDISDB=MedGen:CN517202;CLNHGVS=NC_000012.12:g.63781100G>A;CLNREVSTAT=criteria_provided,_single_submitter;CLNSIG=Uncertain_significance;CLNVC=single_nucleotide_variant;CLNVCSO=SO:0001483;GENEINFO=RXYLT1:10329;MC=SO:0001583|missense_variant,SO:0001623|5_prime_UTR_variant;ORIGIN=1;Pangolin=ENSG00000118600.12|15:0.0|-36:-0.0ENSG00000249753.2|2:0.01|-45:-0.0
chr12	63781101	195295	C	T	.	.	AF_ESP=0.00123;AF_EXAC=0.00121;ALLELEID=192456;CLNDN=not_specified|not_provided;CLNDISDB=MedGen:CN169374|MedGen:CN517202;CLNHGVS=NC_000012.12:g.63781101C>T;CLNREVSTAT=criteria_provided,_conflicting_interpretations;CLNSIG=Conflicting_interpretations_of_pathogenicity;CLNSIGCONF=Benign(1),Likely_benign(2),Uncertain_significance(1);CLNVC=single_nucleotide_variant;CLNVCSO=SO:0001483;GENEINFO=RXYLT1:10329;MC=SO:0001819|synonymous_variant,SO:0001623|5_prime_UTR_variant;ORIGIN=1;RS=141095352;Pangolin=ENSG00000118600.12|14:0.0|1:-0.0ENSG00000249753.2|-50:0.01|1:-0.0
chr12	63781116	649380	T	A	.	.	ALLELEID=641353;CLNDN=Muscular_dystrophy-dystroglycanopathy_(congenital_with_brain_and_eye_anomalies),_type_a,_10|not_provided;CLNDISDB=MONDO:MONDO:0014022,MedGen:C3554381,OMIM:615041|MedGen:CN517202;CLNHGVS=NC_000012.12:g.63781116T>A;CLNREVSTAT=criteria_provided,_single_submitter;CLNSIG=Uncertain_significance;CLNVC=single_nucleotide_variant;CLNVCSO=SO:0001483;GENEINFO=RXYLT1:10329;MC=SO:0001583|missense_variant,SO:0001623|5_prime_UTR_variant;ORIGIN=1;RS=1592838478;Pangolin=ENSG00000118600.12|30:0.0|-1:-0.0ENSG00000249753.2|-15:0.0|49:-0.0
chr12	63781117	656495	A	G	.	.	AF_ESP=0.00015;AF_EXAC=2e-05;ALLELEID=641354;CLNDN=not_provided;CLNDISDB=MedGen:CN517202;CLNHGVS=NC_000012.12:g.63781117A>G;CLNREVSTAT=criteria_provided,_single_submitter;CLNSIG=Uncertain_significance;CLNVC=single_nucleotide_variant;CLNVCSO=SO:0001483;GENEINFO=RXYLT1:10329;MC=SO:0001583|missense_variant,SO:0001623|5_prime_UTR_variant;ORIGIN=1;RS=144932093;Pangolin=ENSG00000118600.12|-2:0.0|2:-0.0ENSG00000249753.2|48:0.0|-16:-0.0
chr12	63781124	260375	C	T	.	.	AF_ESP=0.00338;AF_EXAC=0.00471;AF_TGP=0.0018;ALLELEID=254706;CLNDN=not_specified|not_provided;CLNDISDB=MedGen:CN169374|MedGen:CN517202;CLNHGVS=NC_000012.12:g.63781124C>T;CLNREVSTAT=criteria_provided,_conflicting_interpretations;CLNSIG=Conflicting_interpretations_of_pathogenicity;CLNSIGCONF=Benign(2),Likely_benign(2),Uncertain_significance(1);CLNVC=single_nucleotide_variant;CLNVCSO=SO:0001483;GENEINFO=RXYLT1:10329;MC=SO:0001583|missense_variant,SO:0001623|5_prime_UTR_variant;ORIGIN=1;RS=73122634;Pangolin=ENSG00000118600.12|49:0.0|50:-0.01ENSG00000249753.2|-23:0.0|41:-0.0
chr12	63784967	1035521	C	G	.	.	ALLELEID=1031083;CLNDN=not_provided;CLNDISDB=MedGen:CN517202;CLNHGVS=NC_000012.12:g.63784967C>G;CLNREVSTAT=criteria_provided,_single_submitter;CLNSIG=Uncertain_significance;CLNVC=single_nucleotide_variant;CLNVCSO=SO:0001483;GENEINFO=RXYLT1:10329;MC=SO:0001627|intron_variant;ORIGIN=1;Pangolin=ENSG00000118600.12|33:0.06|3:-0.42ENSG00000249753.2|39:0.04|0:-0.31
chr12	63784991	1055906	T	C	.	.	ALLELEID=1048078;CLNDN=not_provided;CLNDISDB=MedGen:CN517202;CLNHGVS=NC_000012.12:g.63784991T>C;CLNREVSTAT=criteria_provided,_single_submitter;CLNSIG=Uncertain_significance;CLNVC=single_nucleotide_variant;CLNVCSO=SO:0001483;GENEINFO=RXYLT1:10329;MC=SO:0001583|missense_variant,SO:0001623|5_prime_UTR_variant;ORIGIN=1;Pangolin=ENSG00000118600.12|1:0.0|-21:-0.01ENSG00000249753.2|-24:0.06|15:-0.13
chr12	63785017	952538	G	A	.	.	ALLELEID=926713;CLNDN=not_provided;CLNDISDB=MedGen:CN517202;CLNHGVS=NC_000012.12:g.63785017G>A;CLNREVSTAT=criteria_provided,_single_submitter;CLNSIG=Uncertain_significance;CLNVC=single_nucleotide_variant;CLNVCSO=SO:0001483;GENEINFO=RXYLT1:10329;MC=SO:0001583|missense_variant,SO:0001623|5_prime_UTR_variant;ORIGIN=1;Pangolin=ENSG00000118600.12|49:0.0|-47:-0.05ENSG00000249753.2|-47:0.0|-11:-0.17
chr12	63785035	1023976	A	G	.	.	ALLELEID=1010562;CLNDN=not_provided;CLNDISDB=MedGen:CN517202;CLNHGVS=NC_000012.12:g.63785035A>G;CLNREVSTAT=criteria_provided,_single_submitter;CLNSIG=Uncertain_significance;CLNVC=single_nucleotide_variant;CLNVCSO=SO:0001483;GENEINFO=RXYLT1:10329;MC=SO:0001583|missense_variant,SO:0001623|5_prime_UTR_variant;ORIGIN=1;Pangolin=ENSG00000118600.12|37:0.02|37:-0.01ENSG00000249753.2|37:0.0|-29:-0.05
chr12	63785077	1020876	T	C	.	.	ALLELEID=1010563;CLNDN=not_provided;CLNDISDB=MedGen:CN517202;CLNHGVS=NC_000012.12:g.63785077T>C;CLNREVSTAT=criteria_provided,_single_submitter;CLNSIG=Uncertain_significance;CLNVC=single_nucleotide_variant;CLNVCSO=SO:0001483;GENEINFO=RXYLT1:10329;MC=SO:0001627|intron_variant;ORIGIN=1;Pangolin=ENSG00000118600.12|-5:0.01|-2:-0.0ENSG00000249753.2|-5:0.0|27:-0.0
chr12	63802195	578015	C	G	.	.	AF_EXAC=2e-05;ALLELEID=565685;CLNDN=not_provided;CLNDISDB=MedGen:CN517202;CLNHGVS=NC_000012.12:g.63802195C>G;CLNREVSTAT=criteria_provided,_single_submitter;CLNSIG=Uncertain_significance;CLNVC=single_nucleotide_variant;CLNVCSO=SO:0001483;GENEINFO=RXYLT1:10329;MC=SO:0001583|missense_variant,SO:0001623|5_prime_UTR_variant;ORIGIN=1;RS=755132657;Pangolin=ENSG00000118600.12|1:0.0|5:-0.0
chr12	63802206	963950	C	T	.	.	ALLELEID=948134;CLNDN=not_provided;CLNDISDB=MedGen:CN517202;CLNHGVS=NC_000012.12:g.63802206C>T;CLNREVSTAT=criteria_provided,_single_submitter;CLNSIG=Uncertain_significance;CLNVC=single_nucleotide_variant;CLNVCSO=SO:0001483;GENEINFO=RXYLT1:10329;MC=SO:0001583|missense_variant,SO:0001623|5_prime_UTR_variant;ORIGIN=1;Pangolin=ENSG00000118600.12|19:0.0|-6:-0.0
chr12	63802266	639854	G	A	.	.	AF_EXAC=3e-05;ALLELEID=641355;CLNDN=Muscular_dystrophy-dystroglycanopathy_(congenital_with_brain_and_eye_anomalies),_type_a,_10|not_provided;CLNDISDB=MONDO:MONDO:0014022,MedGen:C3554381,OMIM:615041|MedGen:CN517202;CLNHGVS=NC_000012.12:g.63802266G>A;CLNREVSTAT=criteria_provided,_single_submitter;CLNSIG=Uncertain_significance;CLNVC=single_nucleotide_variant;CLNVCSO=SO:0001483;GENEINFO=RXYLT1:10329;MC=SO:0001583|missense_variant,SO:0001623|5_prime_UTR_variant;ORIGIN=1;RS=771668001;Pangolin=ENSG00000118600.12|2:0.26|-41:-0.0
chr12	63802300	863887	C	T	.	.	ALLELEID=840203;CLNDN=not_provided;CLNDISDB=MedGen:CN517202;CLNHGVS=NC_000012.12:g.63802300C>T;CLNREVSTAT=criteria_provided,_single_submitter;CLNSIG=Uncertain_significance;CLNVC=single_nucleotide_variant;CLNVCSO=SO:0001483;GENEINFO=RXYLT1:10329;MC=SO:0001583|missense_variant,SO:0001623|5_prime_UTR_variant;ORIGIN=1;Pangolin=ENSG00000118600.12|13:0.0|-24:-0.0
chr12	63802309	1007347	A	G	.	.	ALLELEID=995337;CLNDN=not_provided;CLNDISDB=MedGen:CN517202;CLNHGVS=NC_000012.12:g.63802309A>G;CLNREVSTAT=criteria_provided,_single_submitter;CLNSIG=Uncertain_significance;CLNVC=single_nucleotide_variant;CLNVCSO=SO:0001483;GENEINFO=RXYLT1:10329;MC=SO:0001583|missense_variant,SO:0001623|5_prime_UTR_variant;ORIGIN=1;Pangolin=ENSG00000118600.12|1:0.01|4:-0.0
chr12	63802326	1038733	G	A	.	.	ALLELEID=1031084;CLNDN=not_provided;CLNDISDB=MedGen:CN517202;CLNHGVS=NC_000012.12:g.63802326G>A;CLNREVSTAT=criteria_provided,_single_submitter;CLNSIG=Uncertain_significance;CLNVC=single_nucleotide_variant;CLNVCSO=SO:0001483;GENEINFO=RXYLT1:10329;MC=SO:0001583|missense_variant,SO:0001623|5_prime_UTR_variant;ORIGIN=1;Pangolin=ENSG00000118600.12|29:0.0|-13:-0.0
chr12	63805314	1057505	C	G	.	.	ALLELEID=1048079;CLNDN=not_provided;CLNDISDB=MedGen:CN517202;CLNHGVS=NC_000012.12:g.63805314C>G;CLNREVSTAT=criteria_provided,_single_submitter;CLNSIG=Uncertain_significance;CLNVC=single_nucleotide_variant;CLNVCSO=SO:0001483;GENEINFO=RXYLT1:10329;MC=SO:0001583|missense_variant;ORIGIN=1;Pangolin=ENSG00000118600.12|1:0.0|-3:-0.02ENSG00000255850.2|26:0.0|28:-0.0
chr12	63805353	951870	T	C	.	.	ALLELEID=926714;CLNDN=not_provided;CLNDISDB=MedGen:CN517202;CLNHGVS=NC_000012.12:g.63805353T>C;CLNREVSTAT=criteria_provided,_single_submitter;CLNSIG=Uncertain_significance;CLNVC=single_nucleotide_variant;CLNVCSO=SO:0001483;GENEINFO=RXYLT1:10329;MC=SO:0001583|missense_variant;ORIGIN=1;Pangolin=ENSG00000118600.12|-42:0.01|12:-0.0ENSG00000255850.2|-1:0.01|-11:-0.0
chr12	63805410	429848	T	G	.	.	ALLELEID=421948;CLNDN=Muscular_dystrophy-dystroglycanopathy_(congenital_with_brain_and_eye_anomalies),_type_a,_10|not_provided;CLNDISDB=MONDO:MONDO:0014022,MedGen:C3554381,OMIM:615041|MedGen:CN517202;CLNHGVS=NC_000012.12:g.63805410T>G;CLNREVSTAT=criteria_provided,_multiple_submitters,_no_conflicts;CLNSIG=Uncertain_significance;CLNVC=single_nucleotide_variant;CLNVCSO=SO:0001483;GENEINFO=RXYLT1:10329;MC=SO:0001627|intron_variant;ORIGIN=1;RS=748809209;Pangolin=ENSG00000118600.12|-1:0.25|-6:-0.51ENSG00000255850.2|-1:0.0|-2:-0.0
chr12	63808680	473417	A	G	.	.	ALLELEID=462435;CLNDN=Muscular_dystrophy-dystroglycanopathy_(congenital_with_brain_and_eye_anomalies),_type_a,_10;CLNDISDB=MONDO:MONDO:0014022,MedGen:C3554381,OMIM:615041;CLNHGVS=NC_000012.12:g.63808680A>G;CLNREVSTAT=criteria_provided,_single_submitter;CLNSIG=Uncertain_significance;CLNVC=single_nucleotide_variant;CLNVCSO=SO:0001483;GENEINFO=RXYLT1:10329;MC=SO:0001583|missense_variant;ORIGIN=1;RS=866198592;Pangolin=ENSG00000118600.12|-5:0.02|-5:-0.01ENSG00000255850.2|-27:0.0|35:-0.01
chr12	63808700	373700	A	G	.	.	ALLELEID=359979;CLNDN=not_specified;CLNDISDB=MedGen:CN169374;CLNHGVS=NC_000012.12:g.63808700A>G;CLNREVSTAT=criteria_provided,_single_submitter;CLNSIG=Uncertain_significance;CLNVC=single_nucleotide_variant;CLNVCSO=SO:0001483;GENEINFO=RXYLT1:10329;MC=SO:0001583|missense_variant;ORIGIN=1;RS=1057518557;Pangolin=ENSG00000118600.12|-25:0.03|-45:-0.0ENSG00000255850.2|44:0.01|15:-0.08
chr12	63808752	1008116	C	CG	.	.	ALLELEID=995338;CLNDN=not_provided;CLNDISDB=MedGen:CN517202;CLNHGVS=NC_000012.12:g.63808754dup;CLNREVSTAT=criteria_provided,_single_submitter;CLNSIG=Uncertain_significance;CLNVC=Duplication;CLNVCSO=SO:1000035;CLNVI=Invitae:6625429;GENEINFO=RXYLT1:10329;MC=SO:0001589|frameshift_variant;ORIGIN=1;Pangolin=ENSG00000118600.12|-19:0.0|39:-0.0ENSG00000255850.2|-8:0.01|-37:-0.09
chr12	63808753	507204	G	A	.	.	AF_ESP=0.00023;AF_EXAC=5e-05;ALLELEID=504379;CLNDN=not_specified|not_provided;CLNDISDB=MedGen:CN169374|MedGen:CN517202;CLNHGVS=NC_000012.12:g.63808753G>A;CLNREVSTAT=criteria_provided,_conflicting_interpretations;CLNSIG=Conflicting_interpretations_of_pathogenicity;CLNSIGCONF=Likely_benign(1),Uncertain_significance(1);CLNVC=single_nucleotide_variant;CLNVCSO=SO:0001483;GENEINFO=RXYLT1:10329;MC=SO:0001819|synonymous_variant;ORIGIN=1;RS=377309677;Pangolin=ENSG00000118600.12|2:0.0|0:-0.0ENSG00000255850.2|-30:0.0|-38:-0.07
chr12	63808758	836692	G	T	.	.	ALLELEID=840205;CLNDN=not_provided;CLNDISDB=MedGen:CN517202;CLNHGVS=NC_000012.12:g.63808758G>T;CLNREVSTAT=criteria_provided,_single_submitter;CLNSIG=Uncertain_significance;CLNVC=single_nucleotide_variant;CLNVCSO=SO:0001483;GENEINFO=RXYLT1:10329;MC=SO:0001583|missense_variant;ORIGIN=1;Pangolin=ENSG00000118600.12|3:0.0|-5:-0.0ENSG00000255850.2|-43:0.06|-35:-0.0
chr12	63808773	1015074	G	A	.	.	ALLELEID=1010564;CLNDN=not_provided;CLNDISDB=MedGen:CN517202;CLNHGVS=NC_000012.12:g.63808773G>A;CLNREVSTAT=criteria_provided,_single_submitter;CLNSIG=Uncertain_significance;CLNVC=single_nucleotide_variant;CLNVCSO=SO:0001483;GENEINFO=RXYLT1:10329;MC=SO:0001583|missense_variant;ORIGIN=1;Pangolin=ENSG00000118600.12|-20:0.0|-12:-0.0ENSG00000255850.2|2:0.0|-29:-0.0
chr12	63808776	39604	A	G	.	.	AF_ESP=8e-05;AF_EXAC=2e-05;ALLELEID=48203;CLNDN=Walker-Warburg_congenital_muscular_dystrophy|Muscular_dystrophy-dystroglycanopathy_(congenital_with_brain_and_eye_anomalies),_type_a,_10;CLNDISDB=MONDO:MONDO:0000171,MedGen:C0265221,OMIM:PS236670,Orphanet:ORPHA899,SNOMED_CT:111504002|MONDO:MONDO:0014022,MedGen:C3554381,OMIM:615041;CLNHGVS=NC_000012.12:g.63808776A>G;CLNREVSTAT=criteria_provided,_conflicting_interpretations;CLNSIG=Conflicting_interpretations_of_pathogenicity;CLNSIGCONF=Likely_pathogenic(1),Uncertain_significance(1);CLNVC=single_nucleotide_variant;CLNVCSO=SO:0001483;CLNVI=OMIM_Allelic_Variant:605862.0002|UniProtKB_(protein):Q9Y2B1#VAR_069738;GENEINFO=RXYLT1:10329;MC=SO:0001583|missense_variant;ORIGIN=1;RS=150736997;Pangolin=ENSG00000118600.12|-43:0.0|14:-0.0ENSG00000255850.2|-32:0.02|36:-0.0
chr12	63808779	856624	G	A	.	.	ALLELEID=840206;CLNDN=not_provided;CLNDISDB=MedGen:CN517202;CLNHGVS=NC_000012.12:g.63808779G>A;CLNREVSTAT=criteria_provided,_single_submitter;CLNSIG=Uncertain_significance;CLNVC=single_nucleotide_variant;CLNVCSO=SO:0001483;GENEINFO=RXYLT1:10329;MC=SO:0001583|missense_variant;ORIGIN=1;Pangolin=ENSG00000118600.12|45:0.0|-46:-0.0ENSG00000255850.2|33:0.0|-35:-0.01
chr12	63808781	1062243	A	G	.	.	ALLELEID=1048080;CLNDN=not_provided;CLNDISDB=MedGen:CN517202;CLNHGVS=NC_000012.12:g.63808781A>G;CLNREVSTAT=criteria_provided,_single_submitter;CLNSIG=Uncertain_significance;CLNVC=single_nucleotide_variant;CLNVCSO=SO:0001483;GENEINFO=RXYLT1:10329;MC=SO:0001583|missense_variant;ORIGIN=1;Pangolin=ENSG00000118600.12|1:0.0|9:-0.0ENSG00000255850.2|30:0.0|9:-0.0
chr12	63808808	1054615	A	T	.	.	ALLELEID=1048081;CLNDN=not_provided;CLNDISDB=MedGen:CN517202;CLNHGVS=NC_000012.12:g.63808808A>T;CLNREVSTAT=criteria_provided,_single_submitter;CLNSIG=Uncertain_significance;CLNVC=single_nucleotide_variant;CLNVCSO=SO:0001483;GENEINFO=RXYLT1:10329;MC=SO:0001583|missense_variant;ORIGIN=1;Pangolin=ENSG00000118600.12|16:0.0|-18:-0.0ENSG00000255850.2|4:0.0|3:-0.0
chr12	63808826	951033	G	A	.	.	ALLELEID=926715;CLNDN=not_provided;CLNDISDB=MedGen:CN517202;CLNHGVS=NC_000012.12:g.63808826G>A;CLNREVSTAT=criteria_provided,_single_submitter;CLNSIG=Uncertain_significance;CLNVC=single_nucleotide_variant;CLNVCSO=SO:0001483;GENEINFO=RXYLT1:10329;MC=SO:0001583|missense_variant;ORIGIN=1;Pangolin=ENSG00000118600.12|42:0.0|-1:-0.0ENSG00000255850.2|-15:0.03|16:-0.0
chr12	63808848	540604	G	A	.	.	ALLELEID=527865;CLNDN=Muscular_dystrophy-dystroglycanopathy_(congenital_with_brain_and_eye_anomalies),_type_a,_10;CLNDISDB=MONDO:MONDO:0014022,MedGen:C3554381,OMIM:615041;CLNHGVS=NC_000012.12:g.63808848G>A;CLNREVSTAT=criteria_provided,_single_submitter;CLNSIG=Uncertain_significance;CLNVC=single_nucleotide_variant;CLNVCSO=SO:0001483;GENEINFO=RXYLT1:10329|RXYLT1-AS1:104169670;MC=SO:0001583|missense_variant,SO:0001619|non-coding_transcript_variant;ORIGIN=1;RS=1003835285;Pangolin=ENSG00000118600.12|-4:0.05|20:-0.0ENSG00000255850.2|-37:0.0|-6:-0.0
chr12	63808851	423360	A	C	.	.	AF_ESP=0.00023;AF_EXAC=8e-05;AF_TGP=0.0002;ALLELEID=408732;CLNDN=not_provided;CLNDISDB=MedGen:CN517202;CLNHGVS=NC_000012.12:g.63808851A>C;CLNREVSTAT=criteria_provided,_multiple_submitters,_no_conflicts;CLNSIG=Uncertain_significance;CLNVC=single_nucleotide_variant;CLNVCSO=SO:0001483;GENEINFO=RXYLT1:10329|RXYLT1-AS1:104169670;MC=SO:0001583|missense_variant,SO:0001619|non-coding_transcript_variant;ORIGIN=1;RS=144060489;Pangolin=ENSG00000118600.12|17:0.0|-7:-0.0ENSG00000255850.2|-40:0.0|-9:-0.0
chr12	63808863	569110	A	C	.	.	ALLELEID=567019;CLNDN=Muscular_dystrophy-dystroglycanopathy_(congenital_with_brain_and_eye_anomalies),_type_a,_10|not_provided;CLNDISDB=MONDO:MONDO:0014022,MedGen:C3554381,OMIM:615041|MedGen:CN517202;CLNHGVS=NC_000012.12:g.63808863A>C;CLNREVSTAT=criteria_provided,_single_submitter;CLNSIG=Uncertain_significance;CLNVC=single_nucleotide_variant;CLNVCSO=SO:0001483;GENEINFO=RXYLT1:10329|RXYLT1-AS1:104169670;MC=SO:0001583|missense_variant,SO:0001619|non-coding_transcript_variant;ORIGIN=1;RS=1565908832;Pangolin=ENSG00000118600.12|5:0.0|5:-0.0ENSG00000255850.2|-8:0.0|-21:-0.0
chr12	63808863	571027	AC	A	.	.	ALLELEID=571983;CLNDN=Muscular_dystrophy-dystroglycanopathy_(congenital_with_brain_and_eye_anomalies),_type_a,_10|not_provided;CLNDISDB=MONDO:MONDO:0014022,MedGen:C3554381,OMIM:615041|MedGen:CN517202;CLNHGVS=NC_000012.12:g.63808865del;CLNREVSTAT=criteria_provided,_single_submitter;CLNSIG=Uncertain_significance;CLNVC=Deletion;CLNVCSO=SO:0000159;CLNVI=Invitae:975004;GENEINFO=RXYLT1:10329|RXYLT1-AS1:104169670;MC=SO:0001589|frameshift_variant,SO:0001619|non-coding_transcript_variant;ORIGIN=1;RS=759632078;Pangolin=ENSG00000118600.12|5:0.01|-38:-0.0ENSG00000255850.2|-21:0.0|-21:-0.0
chr12	63808893	1045468	C	A	.	.	ALLELEID=1031085;CLNDN=not_provided;CLNDISDB=MedGen:CN517202;CLNHGVS=NC_000012.12:g.63808893C>A;CLNREVSTAT=criteria_provided,_single_submitter;CLNSIG=Uncertain_significance;CLNVC=single_nucleotide_variant;CLNVCSO=SO:0001483;GENEINFO=RXYLT1:10329|RXYLT1-AS1:104169670;MC=SO:0001583|missense_variant,SO:0001619|non-coding_transcript_variant;ORIGIN=1;Pangolin=ENSG00000118600.12|-3:0.04|-25:-0.0ENSG00000255850.2|2:0.0|47:-0.06
chr12	63808905	565680	CCTTTAT	C	.	.	ALLELEID=567030;CLNDN=Muscular_dystrophy-dystroglycanopathy_(congenital_with_brain_and_eye_anomalies),_type_a,_10|not_provided;CLNDISDB=MONDO:MONDO:0014022,MedGen:C3554381,OMIM:615041|MedGen:CN517202;CLNHGVS=NC_000012.12:g.63808907_63808912TTTATC[1];CLNREVSTAT=criteria_provided,_multiple_submitters,_no_conflicts;CLNSIG=Uncertain_significance;CLNVC=Microsatellite;CLNVCSO=SO:0000289;CLNVI=Invitae:2890885;GENEINFO=RXYLT1:10329|RXYLT1-AS1:104169670;MC=SO:0001619|non-coding_transcript_variant,SO:0001822|inframe_deletion;ORIGIN=1;RS=767728184;Pangolin=ENSG00000118600.12|-22:0.0|-37:-0.0ENSG00000255850.2|35:0.01|32:-0.03
chr12	63808918	943216	C	G	.	.	ALLELEID=936230;CLNDN=not_provided;CLNDISDB=MedGen:CN517202;CLNHGVS=NC_000012.12:g.63808918C>G;CLNREVSTAT=criteria_provided,_single_submitter;CLNSIG=Uncertain_significance;CLNVC=single_nucleotide_variant;CLNVCSO=SO:0001483;GENEINFO=RXYLT1:10329|RXYLT1-AS1:104169670;MC=SO:0001583|missense_variant,SO:0001619|non-coding_transcript_variant;ORIGIN=1;Pangolin=ENSG00000118600.12|-35:0.0|-50:-0.0ENSG00000255850.2|22:0.04|25:-0.0
chr12	63808938	1060535	C	G	.	.	ALLELEID=1048082;CLNDN=not_provided;CLNDISDB=MedGen:CN517202;CLNHGVS=NC_000012.12:g.63808938C>G;CLNREVSTAT=criteria_provided,_single_submitter;CLNSIG=Uncertain_significance;CLNVC=single_nucleotide_variant;CLNVCSO=SO:0001483;GENEINFO=RXYLT1:10329|RXYLT1-AS1:104169670;MC=SO:0001583|missense_variant,SO:0001619|non-coding_transcript_variant;ORIGIN=1;Pangolin=ENSG00000118600.12|-16:0.0|-40:-0.0ENSG00000255850.2|2:0.09|-1:-0.34
chr12	63808940	1019888	G	A	.	.	ALLELEID=1010565;CLNDN=not_provided;CLNDISDB=MedGen:CN517202;CLNHGVS=NC_000012.12:g.63808940G>A;CLNREVSTAT=criteria_provided,_single_submitter;CLNSIG=Uncertain_significance;CLNVC=single_nucleotide_variant;CLNVCSO=SO:0001483;GENEINFO=RXYLT1:10329|RXYLT1-AS1:104169670;MC=SO:0001583|missense_variant,SO:0001619|non-coding_transcript_variant;ORIGIN=1;Pangolin=ENSG00000118600.12|-42:0.0|-18:-0.0ENSG00000255850.2|2:0.0|-3:-0.13
chr12	63808962	841255	C	T	.	.	ALLELEID=840207;CLNDN=not_provided;CLNDISDB=MedGen:CN517202;CLNHGVS=NC_000012.12:g.63808962C>T;CLNREVSTAT=criteria_provided,_single_submitter;CLNSIG=Uncertain_significance;CLNVC=single_nucleotide_variant;CLNVCSO=SO:0001483;GENEINFO=RXYLT1:10329|RXYLT1-AS1:104169670;MC=SO:0001583|missense_variant;ORIGIN=1;Pangolin=ENSG00000118600.12|-25:0.0|48:-0.0ENSG00000255850.2|-22:0.09|-1:-0.18
chr12	63809082	1022295	A	G	.	.	ALLELEID=1010566;CLNDN=not_provided;CLNDISDB=MedGen:CN517202;CLNHGVS=NC_000012.12:g.63809082A>G;CLNREVSTAT=criteria_provided,_single_submitter;CLNSIG=Uncertain_significance;CLNVC=single_nucleotide_variant;CLNVCSO=SO:0001483;GENEINFO=RXYLT1:10329|RXYLT1-AS1:104169670;MC=SO:0001583|missense_variant;ORIGIN=1;Pangolin=ENSG00000118600.12|-1:0.0|5:-0.0ENSG00000255850.2|-32:0.0|29:-0.0
chr12	63809092	643486	A	C	.	.	AF_EXAC=3e-05;ALLELEID=641356;CLNDN=not_provided;CLNDISDB=MedGen:CN517202;CLNHGVS=NC_000012.12:g.63809092A>C;CLNREVSTAT=criteria_provided,_single_submitter;CLNSIG=Uncertain_significance;CLNVC=single_nucleotide_variant;CLNVCSO=SO:0001483;GENEINFO=RXYLT1:10329|RXYLT1-AS1:104169670;MC=SO:0001578|stop_lost;ORIGIN=1;RS=922693472;Pangolin=ENSG00000118600.12|20:0.0|-5:-0.0ENSG00000255850.2|5:0.0|19:-0.0
chr12	63984061	1050742	C	T	.	.	ALLELEID=1038172;CLNDN=Thyroid_cancer,_nonmedullary,_2;CLNDISDB=Human_Phenotype_Ontology:HP:0006731,MONDO:MONDO:0008566,MedGen:C0206682,OMIM:188470;CLNHGVS=NC_000012.12:g.63984061C>T;CLNREVSTAT=no_assertion_criteria_provided;CLNSIG=Uncertain_significance;CLNVC=single_nucleotide_variant;CLNVCSO=SO:0001483;GENEINFO=SRGAP1:57522;MC=SO:0001583|missense_variant;ORIGIN=0;Pangolin=ENSG00000196935.9|36:0.0|36:-0.0
chr12	64043505	931830	T	TAG	.	.	ALLELEID=919462;CLNDN=Thyroid_cancer,_nonmedullary,_2;CLNDISDB=Human_Phenotype_Ontology:HP:0006731,MONDO:MONDO:0008566,MedGen:C0206682,OMIM:188470;CLNHGVS=NC_000012.12:g.64043505_64043506insAG;CLNREVSTAT=criteria_provided,_single_submitter;CLNSIG=Uncertain_significance;CLNVC=Insertion;CLNVCSO=SO:0000667;GENEINFO=SRGAP1:57522;MC=SO:0001589|frameshift_variant;ORIGIN=0;Pangolin=ENSG00000196935.9|3:0.0|38:-0.0ENSG00000255886.1|3:0.0|-32:-0.0
chr12	64062921	684621	G	A	.	.	ALLELEID=672263;CLNDN=Nephronophthisis|Congenital_anomalies_of_kidney_and_urinary_tract;CLNDISDB=Human_Phenotype_Ontology:HP:0000090,Human_Phenotype_Ontology:HP:0004748,MONDO:MONDO:0019005,MedGen:C0687120,OMIM:PS256100,Orphanet:ORPHA655,SNOMED_CT:204958008|MONDO:MONDO:0019719,MedGen:C1968949,OMIM:PS610805,Orphanet:ORPHA93545;CLNHGVS=NC_000012.12:g.64062921G>A;CLNREVSTAT=criteria_provided,_single_submitter;CLNSIG=Uncertain_significance;CLNVC=single_nucleotide_variant;CLNVCSO=SO:0001483;CLNVI=Broad_Institute_Rare_Disease_Group,_Broad_Institute:142299d8-5040-49aa-b81a-c4843b7fa489;GENEINFO=SRGAP1:57522;MC=SO:0001583|missense_variant;ORIGIN=33;RS=1208074975;Pangolin=ENSG00000196935.9|22:0.0|-4:-0.02ENSG00000255886.1|43:0.0|-12:-0.0
chr12	64111835	684622	C	A	.	.	ALLELEID=672264;CLNDN=Congenital_anomalies_of_kidney_and_urinary_tract_1,_susceptibility_to|Congenital_anomalies_of_kidney_and_urinary_tract;CLNDISDB=Gene:100034704,MONDO:MONDO:0012561,MedGen:C1835826,OMIM:610805|MONDO:MONDO:0019719,MedGen:C1968949,OMIM:PS610805,Orphanet:ORPHA93545;CLNHGVS=NC_000012.12:g.64111835C>A;CLNREVSTAT=criteria_provided,_single_submitter;CLNSIG=Uncertain_significance;CLNVC=single_nucleotide_variant;CLNVCSO=SO:0001483;CLNVI=Broad_Institute_Rare_Disease_Group,_Broad_Institute:29c1abbc-f542-4728-8ca5-e94e6a4781e4;GENEINFO=SRGAP1:57522;MC=SO:0001583|missense_variant;ORIGIN=33;RS=1592332125;Pangolin=ENSG00000196935.9|2:0.0|10:-0.0ENSG00000287618.1|-30:0.0|0:-0.0ENSG00000255817.1|-30:0.0|0:-0.0
chr12	64111905	1050135	T	C	.	.	ALLELEID=1038173;CLNDN=not_provided;CLNDISDB=MedGen:CN517202;CLNHGVS=NC_000012.12:g.64111905T>C;CLNREVSTAT=no_assertion_criteria_provided;CLNSIG=Uncertain_significance;CLNVC=single_nucleotide_variant;CLNVCSO=SO:0001483;GENEINFO=SRGAP1:57522;MC=SO:0001583|missense_variant;ORIGIN=0;Pangolin=ENSG00000196935.9|24:0.0|-34:-0.0ENSG00000287618.1|5:0.0|44:-0.0ENSG00000255817.1|5:0.0|44:-0.0
chr12	64127886	988161	C	G	.	.	ALLELEID=976130;CLNDN=Congenital_anomalies_of_kidney_and_urinary_tract;CLNDISDB=MONDO:MONDO:0019719,MedGen:C1968949,OMIM:PS610805,Orphanet:ORPHA93545;CLNHGVS=NC_000012.12:g.64127886C>G;CLNREVSTAT=no_assertion_criteria_provided;CLNSIG=Uncertain_significance;CLNVC=single_nucleotide_variant;CLNVCSO=SO:0001483;GENEINFO=SRGAP1:57522;MC=SO:0001583|missense_variant;ORIGIN=0;Pangolin=ENSG00000196935.9|-25:0.02|-25:-0.01ENSG00000287618.1|-30:0.01|-40:-0.0
chr12	64128054	997934	A	G	.	.	ALLELEID=985627;CLNDN=not_specified;CLNDISDB=MedGen:CN169374;CLNHGVS=NC_000012.12:g.64128054A>G;CLNREVSTAT=criteria_provided,_single_submitter;CLNSIG=Uncertain_significance;CLNVC=single_nucleotide_variant;CLNVCSO=SO:0001483;GENEINFO=SRGAP1:57522;MC=SO:0001583|missense_variant;ORIGIN=1;Pangolin=ENSG00000196935.9|17:0.0|2:-0.0ENSG00000287618.1|23:0.0|2:-0.0
chr12	64455910	475939	A	G	.	.	AF_EXAC=2e-05;ALLELEID=463294;CLNDN=Frontotemporal_dementia_and/or_amyotrophic_lateral_sclerosis_4;CLNDISDB=MONDO:MONDO:0014641,MedGen:C4225325,OMIM:616439;CLNHGVS=NC_000012.12:g.64455910A>G;CLNREVSTAT=criteria_provided,_single_submitter;CLNSIG=Uncertain_significance;CLNVC=single_nucleotide_variant;CLNVCSO=SO:0001483;GENEINFO=TBK1:29110;MC=SO:0001583|missense_variant;ORIGIN=1;RS=781325780;Pangolin=ENSG00000183735.10|47:0.0|7:-0.08
chr12	64460247	1012825	T	G	.	.	ALLELEID=1000822;CLNDN=not_provided;CLNDISDB=MedGen:CN517202;CLNHGVS=NC_000012.12:g.64460247T>G;CLNREVSTAT=criteria_provided,_single_submitter;CLNSIG=Uncertain_significance;CLNVC=single_nucleotide_variant;CLNVCSO=SO:0001483;GENEINFO=TBK1:29110;MC=SO:0001583|missense_variant;ORIGIN=1;Pangolin=ENSG00000183735.10|0:0.67|-30:-0.0
chr12	64464333	565435	GACA	G	.	.	ALLELEID=565695;CLNDN=Frontotemporal_dementia_and/or_amyotrophic_lateral_sclerosis_4;CLNDISDB=MONDO:MONDO:0014641,MedGen:C4225325,OMIM:616439;CLNHGVS=NC_000012.12:g.64464335_64464337CAA[2];CLNREVSTAT=criteria_provided,_single_submitter;CLNSIG=Uncertain_significance;CLNVC=Microsatellite;CLNVCSO=SO:0000289;GENEINFO=TBK1:29110;MC=SO:0001822|inframe_deletion;ORIGIN=1;RS=748007618;Pangolin=ENSG00000183735.10|4:0.96|1:-0.95
chr12	64464395	634601	T	A	.	.	ALLELEID=622417;CLNDN=Hereditary_spastic_paraplegia_8;CLNDISDB=MONDO:MONDO:0011339,MedGen:C1863704,OMIM:603563,Orphanet:ORPHA100989;CLNHGVS=NC_000012.12:g.64464395T>A;CLNREVSTAT=criteria_provided,_single_submitter;CLNSIG=Uncertain_significance;CLNVC=single_nucleotide_variant;CLNVCSO=SO:0001483;GENEINFO=TBK1:29110;MC=SO:0001583|missense_variant;ORIGIN=0;RS=1565813507;Pangolin=ENSG00000183735.10|12:0.0|-44:-0.0
chr12	64464419	916301	A	G	.	.	ALLELEID=904571;CLNDN=not_provided;CLNDISDB=MedGen:CN517202;CLNHGVS=NC_000012.12:g.64464419A>G;CLNREVSTAT=criteria_provided,_single_submitter;CLNSIG=Uncertain_significance;CLNVC=single_nucleotide_variant;CLNVCSO=SO:0001483;GENEINFO=TBK1:29110;MC=SO:0001583|missense_variant;ORIGIN=1;Pangolin=ENSG00000183735.10|44:0.01|40:-0.01
chr12	64464468	1052740	G	A	.	.	ALLELEID=1048087;CLNDN=Frontotemporal_dementia_and/or_amyotrophic_lateral_sclerosis_4;CLNDISDB=MONDO:MONDO:0014641,MedGen:C4225325,OMIM:616439;CLNHGVS=NC_000012.12:g.64464468G>A;CLNREVSTAT=criteria_provided,_single_submitter;CLNSIG=Uncertain_significance;CLNVC=single_nucleotide_variant;CLNVCSO=SO:0001483;GENEINFO=TBK1:29110;MC=SO:0001627|intron_variant;ORIGIN=1;Pangolin=ENSG00000183735.10|-9:0.57|-5:-0.89
chr12	64466942	828157	C	T	.	.	ALLELEID=816475;CLNDN=Encephalopathy,_acute,_infection-induced_(herpes-specific),_susceptibility_to,_8;CLNDISDB=MONDO:MONDO:0054754,MedGen:C4693542,OMIM:617900;CLNHGVS=NC_000012.12:g.64466942C>T;CLNREVSTAT=no_assertion_criteria_provided;CLNSIG=Uncertain_significance;CLNVC=single_nucleotide_variant;CLNVCSO=SO:0001483;GENEINFO=TBK1:29110;MC=SO:0001583|missense_variant;ORIGIN=1;RS=1592358092;Pangolin=ENSG00000183735.10|37:0.02|-41:-0.01
chr12	64474237	806909	A	G	.	.	ALLELEID=796847;CLNDN=not_provided;CLNDISDB=MedGen:CN517202;CLNHGVS=NC_000012.12:g.64474237A>G;CLNREVSTAT=criteria_provided,_single_submitter;CLNSIG=Uncertain_significance;CLNVC=single_nucleotide_variant;CLNVCSO=SO:0001483;GENEINFO=TBK1:29110;MC=SO:0001583|missense_variant;ORIGIN=1;RS=1592362609;Pangolin=ENSG00000183735.10|18:0.0|-7:-0.01
chr12	64474372	848091	G	A	.	.	ALLELEID=840211;CLNDN=Frontotemporal_dementia_and/or_amyotrophic_lateral_sclerosis_4;CLNDISDB=MONDO:MONDO:0014641,MedGen:C4225325,OMIM:616439;CLNHGVS=NC_000012.12:g.64474372G>A;CLNREVSTAT=criteria_provided,_single_submitter;CLNSIG=Uncertain_significance;CLNVC=single_nucleotide_variant;CLNVCSO=SO:0001483;GENEINFO=TBK1:29110;MC=SO:0001583|missense_variant;ORIGIN=1;Pangolin=ENSG00000183735.10|22:0.0|18:-0.01
chr12	64480112	664607	A	G	.	.	AF_EXAC=2e-05;ALLELEID=641361;CLNDN=Frontotemporal_dementia_and/or_amyotrophic_lateral_sclerosis_4;CLNDISDB=MONDO:MONDO:0014641,MedGen:C4225325,OMIM:616439;CLNHGVS=NC_000012.12:g.64480112A>G;CLNREVSTAT=criteria_provided,_single_submitter;CLNSIG=Uncertain_significance;CLNVC=single_nucleotide_variant;CLNVCSO=SO:0001483;GENEINFO=TBK1:29110;MC=SO:0001583|missense_variant;ORIGIN=1;RS=746971642;Pangolin=ENSG00000183735.10|14:0.0|10:-0.03
chr12	64481830	489075	A	G	.	.	ALLELEID=482029;CLNDN=not_provided;CLNDISDB=MedGen:CN517202;CLNHGVS=NC_000012.12:g.64481830A>G;CLNREVSTAT=criteria_provided,_single_submitter;CLNSIG=Uncertain_significance;CLNVC=single_nucleotide_variant;CLNVCSO=SO:0001483;GENEINFO=TBK1:29110;MC=SO:0001627|intron_variant;ORIGIN=1;RS=1555204095;Pangolin=ENSG00000183735.10|1:0.22|12:-0.48
chr12	64481839	961128	T	C	.	.	ALLELEID=960055;CLNDN=Frontotemporal_dementia_and/or_amyotrophic_lateral_sclerosis_4;CLNDISDB=MONDO:MONDO:0014641,MedGen:C4225325,OMIM:616439;CLNHGVS=NC_000012.12:g.64481839T>C;CLNREVSTAT=criteria_provided,_single_submitter;CLNSIG=Uncertain_significance;CLNVC=single_nucleotide_variant;CLNVCSO=SO:0001483;GENEINFO=TBK1:29110;MC=SO:0001627|intron_variant;ORIGIN=1;Pangolin=ENSG00000183735.10|3:0.01|13:-0.01
chr12	64481858	266069	C	G	.	.	ALLELEID=260889;CLNDN=Motor_neuron_disease|not_provided;CLNDISDB=MONDO:MONDO:0020128,MedGen:C0085084,Orphanet:ORPHA98503,SNOMED_CT:37340000|MedGen:CN517202;CLNHGVS=NC_000012.12:g.64481858C>G;CLNREVSTAT=criteria_provided,_conflicting_interpretations;CLNSIG=Conflicting_interpretations_of_pathogenicity;CLNSIGCONF=Likely_pathogenic(1),Uncertain_significance(1);CLNVC=single_nucleotide_variant;CLNVCSO=SO:0001483;GENEINFO=TBK1:29110;MC=SO:0001583|missense_variant;ORIGIN=1;RS=905184241;Pangolin=ENSG00000183735.10|-6:0.0|-16:-0.09
chr12	64481900	425012	A	G	.	.	AF_ESP=0.00023;AF_EXAC=0.00017;ALLELEID=413346;CLNDN=Frontotemporal_dementia_and/or_amyotrophic_lateral_sclerosis_4|not_provided;CLNDISDB=MONDO:MONDO:0014641,MedGen:C4225325,OMIM:616439|MedGen:CN517202;CLNHGVS=NC_000012.12:g.64481900A>G;CLNREVSTAT=criteria_provided,_multiple_submitters,_no_conflicts;CLNSIG=Uncertain_significance;CLNVC=single_nucleotide_variant;CLNVCSO=SO:0001483;GENEINFO=TBK1:29110;MC=SO:0001583|missense_variant;ORIGIN=1;RS=34774243;Pangolin=ENSG00000183735.10|-48:0.0|21:-0.0
chr12	64481993	252679	C	T	.	.	AF_ESP=0.00054;AF_EXAC=0.00052;AF_TGP=0.0008;ALLELEID=247083;CLNDN=Frontotemporal_dementia_and/or_amyotrophic_lateral_sclerosis_4|not_specified;CLNDISDB=MONDO:MONDO:0014641,MedGen:C4225325,OMIM:616439|MedGen:CN169374;CLNHGVS=NC_000012.12:g.64481993C>T;CLNREVSTAT=criteria_provided,_conflicting_interpretations;CLNSIG=Conflicting_interpretations_of_pathogenicity;CLNSIGCONF=Likely_benign(1),Uncertain_significance(1);CLNVC=single_nucleotide_variant;CLNVCSO=SO:0001483;GENEINFO=TBK1:29110;MC=SO:0001583|missense_variant;ORIGIN=1;RS=145905497;Pangolin=ENSG00000183735.10|-37:0.15|28:-0.08
chr12	64481994	930748	A	T	.	.	ALLELEID=919463;CLNDN=Encephalopathy,_acute,_infection-induced_(herpes-specific),_susceptibility_to,_8;CLNDISDB=MONDO:MONDO:0054754,MedGen:C4693542,OMIM:617900;CLNHGVS=NC_000012.12:g.64481994A>T;CLNREVSTAT=criteria_provided,_single_submitter;CLNSIG=Uncertain_significance;CLNVC=single_nucleotide_variant;CLNVCSO=SO:0001483;GENEINFO=TBK1:29110;MC=SO:0001583|missense_variant;ORIGIN=0;Pangolin=ENSG00000183735.10|-38:0.06|27:-0.03
chr12	64482021	475942	C	T	.	.	AF_EXAC=3e-05;ALLELEID=463299;CLNDN=Frontotemporal_dementia_and/or_amyotrophic_lateral_sclerosis_4;CLNDISDB=MONDO:MONDO:0014641,MedGen:C4225325,OMIM:616439;CLNHGVS=NC_000012.12:g.64482021C>T;CLNREVSTAT=criteria_provided,_single_submitter;CLNSIG=Uncertain_significance;CLNVC=single_nucleotide_variant;CLNVCSO=SO:0001483;GENEINFO=TBK1:29110;MC=SO:0001583|missense_variant;ORIGIN=1;RS=200758840;Pangolin=ENSG00000183735.10|-2:0.0|0:-0.04
chr12	64484382	654729	C	T	.	.	AF_EXAC=1e-05;ALLELEID=641362;CLNDN=Frontotemporal_dementia_and/or_amyotrophic_lateral_sclerosis_4;CLNDISDB=MONDO:MONDO:0014641,MedGen:C4225325,OMIM:616439;CLNHGVS=NC_000012.12:g.64484382C>T;CLNREVSTAT=criteria_provided,_single_submitter;CLNSIG=Uncertain_significance;CLNVC=single_nucleotide_variant;CLNVCSO=SO:0001483;GENEINFO=TBK1:29110;MC=SO:0001583|missense_variant;ORIGIN=1;RS=780192375;Pangolin=ENSG00000183735.10|16:0.0|-20:-0.05
chr12	64484383	853808	G	A	.	.	ALLELEID=840212;CLNDN=Frontotemporal_dementia_and/or_amyotrophic_lateral_sclerosis_4;CLNDISDB=MONDO:MONDO:0014641,MedGen:C4225325,OMIM:616439;CLNHGVS=NC_000012.12:g.64484383G>A;CLNREVSTAT=criteria_provided,_single_submitter;CLNSIG=Uncertain_significance;CLNVC=single_nucleotide_variant;CLNVCSO=SO:0001483;GENEINFO=TBK1:29110;MC=SO:0001583|missense_variant;ORIGIN=1;Pangolin=ENSG00000183735.10|22:0.0|-21:-0.05
chr12	64484426	571522	A	G	.	.	AF_EXAC=2e-05;ALLELEID=565701;CLNDN=Frontotemporal_dementia_and/or_amyotrophic_lateral_sclerosis_4;CLNDISDB=MONDO:MONDO:0014641,MedGen:C4225325,OMIM:616439;CLNHGVS=NC_000012.12:g.64484426A>G;CLNREVSTAT=criteria_provided,_single_submitter;CLNSIG=Uncertain_significance;CLNVC=single_nucleotide_variant;CLNVCSO=SO:0001483;GENEINFO=TBK1:29110;MC=SO:0001819|synonymous_variant;ORIGIN=1;RS=775134475;Pangolin=ENSG00000183735.10|27:0.0|10:-0.0
chr12	64484445	266070	A	G	.	.	AF_EXAC=1e-05;ALLELEID=260890;CLNDN=Motor_neuron_disease;CLNDISDB=MONDO:MONDO:0020128,MedGen:C0085084,Orphanet:ORPHA98503,SNOMED_CT:37340000;CLNHGVS=NC_000012.12:g.64484445A>G;CLNREVSTAT=criteria_provided,_single_submitter;CLNSIG=Uncertain_significance;CLNVC=single_nucleotide_variant;CLNVCSO=SO:0001483;GENEINFO=TBK1:29110;MC=SO:0001583|missense_variant;ORIGIN=0;RS=748864346;Pangolin=ENSG00000183735.10|10:0.0|8:-0.0
chr12	64484458	645888	G	T	.	.	ALLELEID=641363;CLNDN=Frontotemporal_dementia_and/or_amyotrophic_lateral_sclerosis_4;CLNDISDB=MONDO:MONDO:0014641,MedGen:C4225325,OMIM:616439;CLNHGVS=NC_000012.12:g.64484458G>T;CLNREVSTAT=criteria_provided,_single_submitter;CLNSIG=Uncertain_significance;CLNVC=single_nucleotide_variant;CLNVCSO=SO:0001483;GENEINFO=TBK1:29110;MC=SO:0001583|missense_variant;ORIGIN=1;RS=1592369002;Pangolin=ENSG00000183735.10|41:0.02|-5:-0.01
chr12	64484489	964860	A	G	.	.	ALLELEID=956918;CLNDN=Frontotemporal_dementia_and/or_amyotrophic_lateral_sclerosis_4;CLNDISDB=MONDO:MONDO:0014641,MedGen:C4225325,OMIM:616439;CLNHGVS=NC_000012.12:g.64484489A>G;CLNREVSTAT=criteria_provided,_single_submitter;CLNSIG=Uncertain_significance;CLNVC=single_nucleotide_variant;CLNVCSO=SO:0001483;GENEINFO=TBK1:29110;MC=SO:0001583|missense_variant;ORIGIN=1;Pangolin=ENSG00000183735.10|-1:0.01|10:-0.03
chr12	64484490	1043369	T	G	.	.	ALLELEID=1031087;CLNDN=Frontotemporal_dementia_and/or_amyotrophic_lateral_sclerosis_4;CLNDISDB=MONDO:MONDO:0014641,MedGen:C4225325,OMIM:616439;CLNHGVS=NC_000012.12:g.64484490T>G;CLNREVSTAT=criteria_provided,_single_submitter;CLNSIG=Uncertain_significance;CLNVC=single_nucleotide_variant;CLNVCSO=SO:0001483;GENEINFO=TBK1:29110;MC=SO:0001583|missense_variant;ORIGIN=1;Pangolin=ENSG00000183735.10|9:0.01|-37:-0.0
chr12	64485938	1004314	G	A	.	.	ALLELEID=995339;CLNDN=Frontotemporal_dementia_and/or_amyotrophic_lateral_sclerosis_4;CLNDISDB=MONDO:MONDO:0014641,MedGen:C4225325,OMIM:616439;CLNHGVS=NC_000012.12:g.64485938G>A;CLNREVSTAT=criteria_provided,_single_submitter;CLNSIG=Uncertain_significance;CLNVC=single_nucleotide_variant;CLNVCSO=SO:0001483;GENEINFO=TBK1:29110;MC=SO:0001583|missense_variant;ORIGIN=1;Pangolin=ENSG00000183735.10|-12:0.03|20:-0.06
chr12	64488505	568127	T	G	.	.	ALLELEID=571988;CLNDN=Frontotemporal_dementia_and/or_amyotrophic_lateral_sclerosis_4;CLNDISDB=MONDO:MONDO:0014641,MedGen:C4225325,OMIM:616439;CLNHGVS=NC_000012.12:g.64488505T>G;CLNREVSTAT=criteria_provided,_single_submitter;CLNSIG=Uncertain_significance;CLNVC=single_nucleotide_variant;CLNVCSO=SO:0001483;GENEINFO=TBK1:29110;MC=SO:0001583|missense_variant;ORIGIN=1;RS=1565821771;Pangolin=ENSG00000183735.10|-18:0.0|25:-0.0
chr12	64488558	542551	G	C	.	.	ALLELEID=527640;CLNDN=Frontotemporal_dementia_and/or_amyotrophic_lateral_sclerosis_4;CLNDISDB=MONDO:MONDO:0014641,MedGen:C4225325,OMIM:616439;CLNHGVS=NC_000012.12:g.64488558G>C;CLNREVSTAT=criteria_provided,_single_submitter;CLNSIG=Uncertain_significance;CLNVC=single_nucleotide_variant;CLNVCSO=SO:0001483;GENEINFO=TBK1:29110;MC=SO:0001583|missense_variant;ORIGIN=1;RS=369875862;Pangolin=ENSG00000183735.10|28:0.0|28:-0.0
chr12	64490103	655436	A	G	.	.	ALLELEID=641364;CLNDN=Frontotemporal_dementia_and/or_amyotrophic_lateral_sclerosis_4;CLNDISDB=MONDO:MONDO:0014641,MedGen:C4225325,OMIM:616439;CLNHGVS=NC_000012.12:g.64490103A>G;CLNREVSTAT=criteria_provided,_single_submitter;CLNSIG=Uncertain_significance;CLNVC=single_nucleotide_variant;CLNVCSO=SO:0001483;GENEINFO=TBK1:29110;MC=SO:0001583|missense_variant;ORIGIN=1;RS=1206925876;Pangolin=ENSG00000183735.10|16:0.0|-19:-0.01
chr12	64490106	266071	C	T	.	.	AF_EXAC=2e-05;ALLELEID=260893;CLNDN=Motor_neuron_disease;CLNDISDB=MONDO:MONDO:0020128,MedGen:C0085084,Orphanet:ORPHA98503,SNOMED_CT:37340000;CLNHGVS=NC_000012.12:g.64490106C>T;CLNREVSTAT=criteria_provided,_single_submitter;CLNSIG=Uncertain_significance;CLNVC=single_nucleotide_variant;CLNVCSO=SO:0001483;GENEINFO=TBK1:29110;MC=SO:0001583|missense_variant;ORIGIN=0;RS=779715292;Pangolin=ENSG00000183735.10|-22:0.0|13:-0.0
chr12	64495549	1027796	G	A	.	.	ALLELEID=1017673;CLNDN=Frontotemporal_dementia_and/or_amyotrophic_lateral_sclerosis_4;CLNDISDB=MONDO:MONDO:0014641,MedGen:C4225325,OMIM:616439;CLNHGVS=NC_000012.12:g.64495549G>A;CLNREVSTAT=criteria_provided,_single_submitter;CLNSIG=Uncertain_significance;CLNVC=single_nucleotide_variant;CLNVCSO=SO:0001483;GENEINFO=TBK1:29110;MC=SO:0001583|missense_variant;ORIGIN=0;Pangolin=ENSG00000183735.10|-3:0.02|-2:-0.0
chr12	64495564	575829	G	A	.	.	AF_ESP=0.00015;AF_EXAC=8e-05;ALLELEID=571995;CLNDN=Frontotemporal_dementia_and/or_amyotrophic_lateral_sclerosis_4;CLNDISDB=MONDO:MONDO:0014641,MedGen:C4225325,OMIM:616439;CLNHGVS=NC_000012.12:g.64495564G>A;CLNREVSTAT=criteria_provided,_single_submitter;CLNSIG=Uncertain_significance;CLNVC=single_nucleotide_variant;CLNVCSO=SO:0001483;GENEINFO=TBK1:29110;MC=SO:0001583|missense_variant;ORIGIN=1;RS=199905735;Pangolin=ENSG00000183735.10|40:0.0|44:-0.0
chr12	64495580	937635	A	T	.	.	ALLELEID=936231;CLNDN=Frontotemporal_dementia_and/or_amyotrophic_lateral_sclerosis_4;CLNDISDB=MONDO:MONDO:0014641,MedGen:C4225325,OMIM:616439;CLNHGVS=NC_000012.12:g.64495580A>T;CLNREVSTAT=criteria_provided,_single_submitter;CLNSIG=Uncertain_significance;CLNVC=single_nucleotide_variant;CLNVCSO=SO:0001483;GENEINFO=TBK1:29110;MC=SO:0001583|missense_variant;ORIGIN=1;Pangolin=ENSG00000183735.10|-2:0.17|24:-0.0
chr12	64495583	852130	G	A	.	.	ALLELEID=840213;CLNDN=Frontotemporal_dementia_and/or_amyotrophic_lateral_sclerosis_4;CLNDISDB=MONDO:MONDO:0014641,MedGen:C4225325,OMIM:616439;CLNHGVS=NC_000012.12:g.64495583G>A;CLNREVSTAT=criteria_provided,_single_submitter;CLNSIG=Uncertain_significance;CLNVC=single_nucleotide_variant;CLNVCSO=SO:0001483;GENEINFO=TBK1:29110;MC=SO:0001583|missense_variant;ORIGIN=1;Pangolin=ENSG00000183735.10|-36:0.0|21:-0.01
chr12	64495691	444300	TTAAA	T	.	.	ALLELEID=437940;CLNDN=Frontotemporal_dementia_and/or_amyotrophic_lateral_sclerosis_4|not_provided;CLNDISDB=MONDO:MONDO:0014641,MedGen:C4225325,OMIM:616439|MedGen:CN517202;CLNHGVS=NC_000012.12:g.64495694_64495697del;CLNREVSTAT=criteria_provided,_conflicting_interpretations;CLNSIG=Conflicting_interpretations_of_pathogenicity;CLNSIGCONF=Likely_benign(1),Uncertain_significance(1);CLNVC=Deletion;CLNVCSO=SO:0000159;GENEINFO=TBK1:29110;MC=SO:0001574|splice_acceptor_variant;ORIGIN=1;RS=755646937;Pangolin=ENSG00000183735.10|13:0.23|46:-0.0
chr12	64495714	855734	A	C	.	.	ALLELEID=840214;CLNDN=Frontotemporal_dementia_and/or_amyotrophic_lateral_sclerosis_4;CLNDISDB=MONDO:MONDO:0014641,MedGen:C4225325,OMIM:616439;CLNHGVS=NC_000012.12:g.64495714A>C;CLNREVSTAT=criteria_provided,_single_submitter;CLNSIG=Uncertain_significance;CLNVC=single_nucleotide_variant;CLNVCSO=SO:0001483;GENEINFO=TBK1:29110;MC=SO:0001583|missense_variant;ORIGIN=1;Pangolin=ENSG00000183735.10|-10:0.05|-10:-0.02
chr12	64495746	1049706	A	G	.	.	ALLELEID=1038174;CLNDN=not_provided;CLNDISDB=MedGen:CN517202;CLNHGVS=NC_000012.12:g.64495746A>G;CLNREVSTAT=no_assertion_criteria_provided;CLNSIG=Uncertain_significance;CLNVC=single_nucleotide_variant;CLNVCSO=SO:0001483;GENEINFO=TBK1:29110;MC=SO:0001583|missense_variant;ORIGIN=0;Pangolin=ENSG00000183735.10|29:0.02|-42:-0.01
chr12	64495773	475936	G	A	.	.	AF_EXAC=8e-05;AF_TGP=0.0002;ALLELEID=463303;CLNDN=Frontotemporal_dementia_and/or_amyotrophic_lateral_sclerosis_4;CLNDISDB=MONDO:MONDO:0014641,MedGen:C4225325,OMIM:616439;CLNHGVS=NC_000012.12:g.64495773G>A;CLNREVSTAT=criteria_provided,_single_submitter;CLNSIG=Uncertain_significance;CLNVC=single_nucleotide_variant;CLNVCSO=SO:0001483;GENEINFO=TBK1:29110;MC=SO:0001583|missense_variant;ORIGIN=1;RS=186475789;Pangolin=ENSG00000183735.10|2:0.09|-1:-0.01
chr12	64496385	976241	A	G	.	.	ALLELEID=964397;CLNDN=Frontotemporal_dementia_and/or_amyotrophic_lateral_sclerosis_4;CLNDISDB=MONDO:MONDO:0014641,MedGen:C4225325,OMIM:616439;CLNHGVS=NC_000012.12:g.64496385A>G;CLNREVSTAT=criteria_provided,_single_submitter;CLNSIG=Uncertain_significance;CLNVC=single_nucleotide_variant;CLNVCSO=SO:0001483;CLNVI=Institute_of_Human_Genetics,_University_of_Leipzig_Medical_Center:CV_1167;GENEINFO=TBK1:29110;MC=SO:0001583|missense_variant;ORIGIN=1;Pangolin=ENSG00000183735.10|-12:0.0|-18:-0.0
chr12	64496980	516884	A	G	.	.	ALLELEID=505020;CLNDN=Frontotemporal_dementia_and/or_amyotrophic_lateral_sclerosis_4|not_specified;CLNDISDB=MONDO:MONDO:0014641,MedGen:C4225325,OMIM:616439|MedGen:CN169374;CLNHGVS=NC_000012.12:g.64496980A>G;CLNREVSTAT=criteria_provided,_conflicting_interpretations;CLNSIG=Conflicting_interpretations_of_pathogenicity;CLNSIGCONF=Likely_benign(1),Uncertain_significance(1);CLNVC=single_nucleotide_variant;CLNVCSO=SO:0001483;GENEINFO=TBK1:29110;MC=SO:0001583|missense_variant;ORIGIN=1;RS=899858451;Pangolin=ENSG00000183735.10|-31:0.0|16:-0.0
chr12	64497187	968673	G	C	.	.	ALLELEID=956919;CLNDN=Frontotemporal_dementia_and/or_amyotrophic_lateral_sclerosis_4;CLNDISDB=MONDO:MONDO:0014641,MedGen:C4225325,OMIM:616439;CLNHGVS=NC_000012.12:g.64497187G>C;CLNREVSTAT=criteria_provided,_single_submitter;CLNSIG=Uncertain_significance;CLNVC=single_nucleotide_variant;CLNVCSO=SO:0001483;GENEINFO=TBK1:29110;MC=SO:0001583|missense_variant;ORIGIN=1;Pangolin=ENSG00000183735.10|-20:0.02|-6:-0.0
chr12	64497252	647255	C	A	.	.	ALLELEID=641365;CLNDN=Frontotemporal_dementia_and/or_amyotrophic_lateral_sclerosis_4;CLNDISDB=MONDO:MONDO:0014641,MedGen:C4225325,OMIM:616439;CLNHGVS=NC_000012.12:g.64497252C>A;CLNREVSTAT=criteria_provided,_single_submitter;CLNSIG=Uncertain_significance;CLNVC=single_nucleotide_variant;CLNVCSO=SO:0001483;GENEINFO=TBK1:29110;MC=SO:0001583|missense_variant;ORIGIN=1;RS=1592376939;Pangolin=ENSG00000183735.10|4:0.0|7:-0.0
chr12	64497257	580527	G	C	.	.	AF_ESP=0.00015;AF_EXAC=0.00028;ALLELEID=567036;CLNDN=Frontotemporal_dementia_and/or_amyotrophic_lateral_sclerosis_4;CLNDISDB=MONDO:MONDO:0014641,MedGen:C4225325,OMIM:616439;CLNHGVS=NC_000012.12:g.64497257G>C;CLNREVSTAT=criteria_provided,_single_submitter;CLNSIG=Uncertain_significance;CLNVC=single_nucleotide_variant;CLNVCSO=SO:0001483;GENEINFO=TBK1:29110;MC=SO:0001583|missense_variant;ORIGIN=1;RS=144370662;Pangolin=ENSG00000183735.10|2:0.0|2:-0.0
chr12	64497980	935520	AAAG	A	.	.	ALLELEID=936232;CLNDN=Frontotemporal_dementia_and/or_amyotrophic_lateral_sclerosis_4;CLNDISDB=MONDO:MONDO:0014641,MedGen:C4225325,OMIM:616439;CLNHGVS=NC_000012.12:g.64497981_64497983del;CLNREVSTAT=criteria_provided,_single_submitter;CLNSIG=Uncertain_significance;CLNVC=Deletion;CLNVCSO=SO:0000159;GENEINFO=TBK1:29110;MC=SO:0001822|inframe_deletion;ORIGIN=1;Pangolin=ENSG00000183735.10|-32:0.05|4:-0.0
chr12	64501368	573808	T	C	.	.	AF_EXAC=2e-05;ALLELEID=567047;CLNDN=Frontotemporal_dementia_and/or_amyotrophic_lateral_sclerosis_4;CLNDISDB=MONDO:MONDO:0014641,MedGen:C4225325,OMIM:616439;CLNHGVS=NC_000012.12:g.64501368T>C;CLNREVSTAT=criteria_provided,_single_submitter;CLNSIG=Uncertain_significance;CLNVC=single_nucleotide_variant;CLNVCSO=SO:0001483;GENEINFO=TBK1:29110;MC=SO:0001583|missense_variant;ORIGIN=1;RS=765585935;Pangolin=ENSG00000183735.10|-38:0.02|-2:-0.0
chr12	64713897	882267	C	T	.	.	ALLELEID=870290;CLNDN=Mucopolysaccharidosis,_MPS-III-D;CLNDISDB=MONDO:MONDO:0009658,MedGen:C0086650,OMIM:252940,Orphanet:ORPHA79272,SNOMED_CT:15892005;CLNHGVS=NC_000012.12:g.64713897C>T;CLNREVSTAT=criteria_provided,_single_submitter;CLNSIG=Uncertain_significance;CLNVC=single_nucleotide_variant;CLNVCSO=SO:0001483;CLNVI=Illumina_Clinical_Services_Laboratory,Illumina:301542;GENEINFO=GNS:2799;MC=SO:0001624|3_prime_UTR_variant;ORIGIN=1;Pangolin=ENSG00000135677.11|17:0.0|21:-0.0
chr12	64713898	310164	G	A	.	.	AF_TGP=0.0004;ALLELEID=318289;CLNDN=Mucopolysaccharidosis,_MPS-III-D;CLNDISDB=MONDO:MONDO:0009658,MedGen:C0086650,OMIM:252940,Orphanet:ORPHA79272,SNOMED_CT:15892005;CLNHGVS=NC_000012.12:g.64713898G>A;CLNREVSTAT=criteria_provided,_single_submitter;CLNSIG=Uncertain_significance;CLNVC=single_nucleotide_variant;CLNVCSO=SO:0001483;CLNVI=Illumina_Clinical_Services_Laboratory,Illumina:107942;GENEINFO=GNS:2799;MC=SO:0001624|3_prime_UTR_variant;ORIGIN=1;RS=577545481;Pangolin=ENSG00000135677.11|16:0.0|20:-0.0
chr12	64713953	310165	AC	A	.	.	ALLELEID=326268;CLNDN=Sanfilippo_syndrome;CLNDISDB=MONDO:MONDO:0018937,MedGen:C0026706,Orphanet:ORPHA581,SNOMED_CT:88393000;CLNHGVS=NC_000012.12:g.64713957del;CLNREVSTAT=criteria_provided,_single_submitter;CLNSIG=Uncertain_significance;CLNVC=Deletion;CLNVCSO=SO:0000159;CLNVI=Illumina_Clinical_Services_Laboratory,Illumina:814324;GENEINFO=GNS:2799;MC=SO:0001624|3_prime_UTR_variant;ORIGIN=1;RS=886049760;Pangolin=ENSG00000135677.11|-39:0.0|-35:-0.0
chr12	64713958	310166	G	A	.	.	AF_TGP=0.0004;ALLELEID=334160;CLNDN=Mucopolysaccharidosis,_MPS-III-D;CLNDISDB=MONDO:MONDO:0009658,MedGen:C0086650,OMIM:252940,Orphanet:ORPHA79272,SNOMED_CT:15892005;CLNHGVS=NC_000012.12:g.64713958G>A;CLNREVSTAT=criteria_provided,_single_submitter;CLNSIG=Uncertain_significance;CLNVC=single_nucleotide_variant;CLNVCSO=SO:0001483;CLNVI=Illumina_Clinical_Services_Laboratory,Illumina:86337;GENEINFO=GNS:2799;MC=SO:0001624|3_prime_UTR_variant;ORIGIN=1;RS=573404754;Pangolin=ENSG00000135677.11|-45:0.0|-44:-0.0
chr12	64714001	310168	C	T	.	.	ALLELEID=318294;CLNDN=Mucopolysaccharidosis,_MPS-III-D;CLNDISDB=MONDO:MONDO:0009658,MedGen:C0086650,OMIM:252940,Orphanet:ORPHA79272,SNOMED_CT:15892005;CLNHGVS=NC_000012.12:g.64714001C>T;CLNREVSTAT=criteria_provided,_single_submitter;CLNSIG=Uncertain_significance;CLNVC=single_nucleotide_variant;CLNVCSO=SO:0001483;CLNVI=Illumina_Clinical_Services_Laboratory,Illumina:545282;GENEINFO=GNS:2799;MC=SO:0001624|3_prime_UTR_variant;ORIGIN=1;RS=886049761;Pangolin=ENSG00000135677.11|-2:0.0|-13:-0.0
chr12	64714006	310169	G	A	.	.	AF_TGP=0.0006;ALLELEID=318295;CLNDN=Mucopolysaccharidosis,_MPS-III-D;CLNDISDB=MONDO:MONDO:0009658,MedGen:C0086650,OMIM:252940,Orphanet:ORPHA79272,SNOMED_CT:15892005;CLNHGVS=NC_000012.12:g.64714006G>A;CLNREVSTAT=criteria_provided,_single_submitter;CLNSIG=Uncertain_significance;CLNVC=single_nucleotide_variant;CLNVCSO=SO:0001483;CLNVI=Illumina_Clinical_Services_Laboratory,Illumina:251251;GENEINFO=GNS:2799;MC=SO:0001624|3_prime_UTR_variant;ORIGIN=1;RS=143396704;Pangolin=ENSG00000135677.11|14:0.0|-18:-0.0
chr12	64714042	310170	C	G	.	.	ALLELEID=332552;CLNDN=Mucopolysaccharidosis,_MPS-III-D;CLNDISDB=MONDO:MONDO:0009658,MedGen:C0086650,OMIM:252940,Orphanet:ORPHA79272,SNOMED_CT:15892005;CLNHGVS=NC_000012.12:g.64714042C>G;CLNREVSTAT=criteria_provided,_single_submitter;CLNSIG=Uncertain_significance;CLNVC=single_nucleotide_variant;CLNVCSO=SO:0001483;CLNVI=Illumina_Clinical_Services_Laboratory,Illumina:746509;GENEINFO=GNS:2799;MC=SO:0001624|3_prime_UTR_variant;ORIGIN=1;RS=867153534;Pangolin=ENSG00000135677.11|-9:0.0|17:-0.0
chr12	64714085	310171	C	T	.	.	AF_TGP=0.0014;ALLELEID=318296;CLNDN=Mucopolysaccharidosis,_MPS-III-D;CLNDISDB=MONDO:MONDO:0009658,MedGen:C0086650,OMIM:252940,Orphanet:ORPHA79272,SNOMED_CT:15892005;CLNHGVS=NC_000012.12:g.64714085C>T;CLNREVSTAT=criteria_provided,_single_submitter;CLNSIG=Uncertain_significance;CLNVC=single_nucleotide_variant;CLNVCSO=SO:0001483;CLNVI=Illumina_Clinical_Services_Laboratory,Illumina:803166;GENEINFO=GNS:2799;MC=SO:0001624|3_prime_UTR_variant;ORIGIN=1;RS=577212739;Pangolin=ENSG00000135677.11|-4:0.0|41:-0.0
chr12	64714116	882533	C	T	.	.	ALLELEID=870291;CLNDN=Mucopolysaccharidosis,_MPS-III-D;CLNDISDB=MONDO:MONDO:0009658,MedGen:C0086650,OMIM:252940,Orphanet:ORPHA79272,SNOMED_CT:15892005;CLNHGVS=NC_000012.12:g.64714116C>T;CLNREVSTAT=criteria_provided,_single_submitter;CLNSIG=Uncertain_significance;CLNVC=single_nucleotide_variant;CLNVCSO=SO:0001483;CLNVI=Illumina_Clinical_Services_Laboratory,Illumina:704900;GENEINFO=GNS:2799;MC=SO:0001624|3_prime_UTR_variant;ORIGIN=1;Pangolin=ENSG00000135677.11|-2:0.0|10:-0.0
chr12	64714129	882534	C	A	.	.	ALLELEID=870292;CLNDN=Mucopolysaccharidosis,_MPS-III-D;CLNDISDB=MONDO:MONDO:0009658,MedGen:C0086650,OMIM:252940,Orphanet:ORPHA79272,SNOMED_CT:15892005;CLNHGVS=NC_000012.12:g.64714129C>A;CLNREVSTAT=criteria_provided,_single_submitter;CLNSIG=Uncertain_significance;CLNVC=single_nucleotide_variant;CLNVCSO=SO:0001483;CLNVI=Illumina_Clinical_Services_Laboratory,Illumina:723205;GENEINFO=GNS:2799;MC=SO:0001624|3_prime_UTR_variant;ORIGIN=1;Pangolin=ENSG00000135677.11|-3:0.01|-23:-0.0
chr12	64714170	882535	A	G	.	.	ALLELEID=870293;CLNDN=Mucopolysaccharidosis,_MPS-III-D;CLNDISDB=MONDO:MONDO:0009658,MedGen:C0086650,OMIM:252940,Orphanet:ORPHA79272,SNOMED_CT:15892005;CLNHGVS=NC_000012.12:g.64714170A>G;CLNREVSTAT=criteria_provided,_single_submitter;CLNSIG=Uncertain_significance;CLNVC=single_nucleotide_variant;CLNVCSO=SO:0001483;CLNVI=Illumina_Clinical_Services_Laboratory,Illumina:95529;GENEINFO=GNS:2799;MC=SO:0001624|3_prime_UTR_variant;ORIGIN=1;Pangolin=ENSG00000135677.11|-15:0.0|25:-0.0
chr12	64714181	310173	A	C	.	.	ALLELEID=318300;CLNDN=Mucopolysaccharidosis,_MPS-III-D;CLNDISDB=MONDO:MONDO:0009658,MedGen:C0086650,OMIM:252940,Orphanet:ORPHA79272,SNOMED_CT:15892005;CLNHGVS=NC_000012.12:g.64714181A>C;CLNREVSTAT=criteria_provided,_single_submitter;CLNSIG=Uncertain_significance;CLNVC=single_nucleotide_variant;CLNVCSO=SO:0001483;CLNVI=Illumina_Clinical_Services_Laboratory,Illumina:680350;GENEINFO=GNS:2799;MC=SO:0001624|3_prime_UTR_variant;ORIGIN=1;RS=886049762;Pangolin=ENSG00000135677.11|9:0.0|14:-0.0
chr12	64714252	882536	A	G	.	.	ALLELEID=870294;CLNDN=Mucopolysaccharidosis,_MPS-III-D;CLNDISDB=MONDO:MONDO:0009658,MedGen:C0086650,OMIM:252940,Orphanet:ORPHA79272,SNOMED_CT:15892005;CLNHGVS=NC_000012.12:g.64714252A>G;CLNREVSTAT=criteria_provided,_single_submitter;CLNSIG=Uncertain_significance;CLNVC=single_nucleotide_variant;CLNVCSO=SO:0001483;CLNVI=Illumina_Clinical_Services_Laboratory,Illumina:623261;GENEINFO=GNS:2799;MC=SO:0001624|3_prime_UTR_variant;ORIGIN=1;Pangolin=ENSG00000135677.11|-16:0.0|9:-0.0
chr12	64714294	310174	C	T	.	.	ALLELEID=334171;CLNDN=Mucopolysaccharidosis,_MPS-III-D;CLNDISDB=MONDO:MONDO:0009658,MedGen:C0086650,OMIM:252940,Orphanet:ORPHA79272,SNOMED_CT:15892005;CLNHGVS=NC_000012.12:g.64714294C>T;CLNREVSTAT=criteria_provided,_single_submitter;CLNSIG=Uncertain_significance;CLNVC=single_nucleotide_variant;CLNVCSO=SO:0001483;CLNVI=Illumina_Clinical_Services_Laboratory,Illumina:804590;GENEINFO=GNS:2799;MC=SO:0001624|3_prime_UTR_variant;ORIGIN=1;RS=567930294;Pangolin=ENSG00000135677.11|31:0.0|-6:-0.0
chr12	64714335	882537	T	C	.	.	ALLELEID=870295;CLNDN=Mucopolysaccharidosis,_MPS-III-D;CLNDISDB=MONDO:MONDO:0009658,MedGen:C0086650,OMIM:252940,Orphanet:ORPHA79272,SNOMED_CT:15892005;CLNHGVS=NC_000012.12:g.64714335T>C;CLNREVSTAT=criteria_provided,_single_submitter;CLNSIG=Uncertain_significance;CLNVC=single_nucleotide_variant;CLNVCSO=SO:0001483;CLNVI=Illumina_Clinical_Services_Laboratory,Illumina:1351240;GENEINFO=GNS:2799;MC=SO:0001624|3_prime_UTR_variant;ORIGIN=1;Pangolin=ENSG00000135677.11|-10:0.0|26:-0.0
chr12	64714440	883317	C	T	.	.	ALLELEID=870296;CLNDN=Mucopolysaccharidosis,_MPS-III-D;CLNDISDB=MONDO:MONDO:0009658,MedGen:C0086650,OMIM:252940,Orphanet:ORPHA79272,SNOMED_CT:15892005;CLNHGVS=NC_000012.12:g.64714440C>T;CLNREVSTAT=criteria_provided,_single_submitter;CLNSIG=Uncertain_significance;CLNVC=single_nucleotide_variant;CLNVCSO=SO:0001483;CLNVI=Illumina_Clinical_Services_Laboratory,Illumina:578844;GENEINFO=GNS:2799;MC=SO:0001624|3_prime_UTR_variant;ORIGIN=1;Pangolin=ENSG00000135677.11|14:0.0|1:-0.0
chr12	64714463	883318	T	G	.	.	ALLELEID=870297;CLNDN=Mucopolysaccharidosis,_MPS-III-D;CLNDISDB=MONDO:MONDO:0009658,MedGen:C0086650,OMIM:252940,Orphanet:ORPHA79272,SNOMED_CT:15892005;CLNHGVS=NC_000012.12:g.64714463T>G;CLNREVSTAT=criteria_provided,_single_submitter;CLNSIG=Uncertain_significance;CLNVC=single_nucleotide_variant;CLNVCSO=SO:0001483;CLNVI=Illumina_Clinical_Services_Laboratory,Illumina:848718;GENEINFO=GNS:2799;MC=SO:0001624|3_prime_UTR_variant;ORIGIN=1;Pangolin=ENSG00000135677.11|-6:0.0|-10:-0.0
chr12	64714595	883319	C	T	.	.	ALLELEID=870298;CLNDN=Mucopolysaccharidosis,_MPS-III-D;CLNDISDB=MONDO:MONDO:0009658,MedGen:C0086650,OMIM:252940,Orphanet:ORPHA79272,SNOMED_CT:15892005;CLNHGVS=NC_000012.12:g.64714595C>T;CLNREVSTAT=criteria_provided,_single_submitter;CLNSIG=Uncertain_significance;CLNVC=single_nucleotide_variant;CLNVCSO=SO:0001483;CLNVI=Illumina_Clinical_Services_Laboratory,Illumina:948517;GENEINFO=GNS:2799;MC=SO:0001624|3_prime_UTR_variant;ORIGIN=1;Pangolin=ENSG00000135677.11|-2:0.0|-43:-0.0
chr12	64714642	883320	C	T	.	.	ALLELEID=870299;CLNDN=Mucopolysaccharidosis,_MPS-III-D;CLNDISDB=MONDO:MONDO:0009658,MedGen:C0086650,OMIM:252940,Orphanet:ORPHA79272,SNOMED_CT:15892005;CLNHGVS=NC_000012.12:g.64714642C>T;CLNREVSTAT=criteria_provided,_single_submitter;CLNSIG=Uncertain_significance;CLNVC=single_nucleotide_variant;CLNVCSO=SO:0001483;CLNVI=Illumina_Clinical_Services_Laboratory,Illumina:908008;GENEINFO=GNS:2799;MC=SO:0001624|3_prime_UTR_variant;ORIGIN=1;Pangolin=ENSG00000135677.11|-5:0.0|32:-0.0
chr12	64714709	310176	A	T	.	.	ALLELEID=332577;CLNDN=Mucopolysaccharidosis,_MPS-III-D;CLNDISDB=MONDO:MONDO:0009658,MedGen:C0086650,OMIM:252940,Orphanet:ORPHA79272,SNOMED_CT:15892005;CLNHGVS=NC_000012.12:g.64714709A>T;CLNREVSTAT=criteria_provided,_single_submitter;CLNSIG=Uncertain_significance;CLNVC=single_nucleotide_variant;CLNVCSO=SO:0001483;CLNVI=Illumina_Clinical_Services_Laboratory,Illumina:301486;GENEINFO=GNS:2799;MC=SO:0001624|3_prime_UTR_variant;ORIGIN=1;RS=886049763;Pangolin=ENSG00000135677.11|-35:0.0|-35:-0.0
chr12	64714764	880955	T	C	.	.	ALLELEID=870300;CLNDN=Mucopolysaccharidosis,_MPS-III-D;CLNDISDB=MONDO:MONDO:0009658,MedGen:C0086650,OMIM:252940,Orphanet:ORPHA79272,SNOMED_CT:15892005;CLNHGVS=NC_000012.12:g.64714764T>C;CLNREVSTAT=criteria_provided,_single_submitter;CLNSIG=Uncertain_significance;CLNVC=single_nucleotide_variant;CLNVCSO=SO:0001483;CLNVI=Illumina_Clinical_Services_Laboratory,Illumina:1357406;GENEINFO=GNS:2799;MC=SO:0001624|3_prime_UTR_variant;ORIGIN=1;Pangolin=ENSG00000135677.11|-38:0.0|-22:-0.0
chr12	64714879	310178	TC	T	.	.	AF_TGP=0.003;ALLELEID=332578;CLNDN=Sanfilippo_syndrome;CLNDISDB=MONDO:MONDO:0018937,MedGen:C0026706,Orphanet:ORPHA581,SNOMED_CT:88393000;CLNHGVS=NC_000012.12:g.64714880del;CLNREVSTAT=criteria_provided,_single_submitter;CLNSIG=Uncertain_significance;CLNVC=Deletion;CLNVCSO=SO:0000159;CLNVI=Illumina_Clinical_Services_Laboratory,Illumina:635057;GENEINFO=GNS:2799;MC=SO:0001624|3_prime_UTR_variant;ORIGIN=1;RS=3832839;Pangolin=ENSG00000135677.11|40:0.0|-45:-0.0
chr12	64714932	880956	A	G	.	.	ALLELEID=870301;CLNDN=Mucopolysaccharidosis,_MPS-III-D;CLNDISDB=MONDO:MONDO:0009658,MedGen:C0086650,OMIM:252940,Orphanet:ORPHA79272,SNOMED_CT:15892005;CLNHGVS=NC_000012.12:g.64714932A>G;CLNREVSTAT=criteria_provided,_single_submitter;CLNSIG=Uncertain_significance;CLNVC=single_nucleotide_variant;CLNVCSO=SO:0001483;CLNVI=Illumina_Clinical_Services_Laboratory,Illumina:879376;GENEINFO=GNS:2799;MC=SO:0001624|3_prime_UTR_variant;ORIGIN=1;Pangolin=ENSG00000135677.11|-13:0.01|6:-0.0
chr12	64714982	310179	T	C	.	.	AF_TGP=0.0002;ALLELEID=326305;CLNDN=Mucopolysaccharidosis,_MPS-III-D;CLNDISDB=MONDO:MONDO:0009658,MedGen:C0086650,OMIM:252940,Orphanet:ORPHA79272,SNOMED_CT:15892005;CLNHGVS=NC_000012.12:g.64714982T>C;CLNREVSTAT=criteria_provided,_single_submitter;CLNSIG=Uncertain_significance;CLNVC=single_nucleotide_variant;CLNVCSO=SO:0001483;CLNVI=Illumina_Clinical_Services_Laboratory,Illumina:651889;GENEINFO=GNS:2799;MC=SO:0001624|3_prime_UTR_variant;ORIGIN=1;RS=540594590;Pangolin=ENSG00000135677.11|-29:0.0|32:-0.0
chr12	64715060	310180	G	C	.	.	AF_TGP=0.0022;ALLELEID=332579;CLNDN=Mucopolysaccharidosis,_MPS-III-D;CLNDISDB=MONDO:MONDO:0009658,MedGen:C0086650,OMIM:252940,Orphanet:ORPHA79272,SNOMED_CT:15892005;CLNHGVS=NC_000012.12:g.64715060G>C;CLNREVSTAT=criteria_provided,_single_submitter;CLNSIG=Uncertain_significance;CLNVC=single_nucleotide_variant;CLNVCSO=SO:0001483;CLNVI=Illumina_Clinical_Services_Laboratory,Illumina:126540;GENEINFO=GNS:2799;MC=SO:0001624|3_prime_UTR_variant;ORIGIN=1;RS=142676698;Pangolin=ENSG00000135677.11|12:0.0|-46:-0.0
chr12	64715161	310182	T	C	.	.	ALLELEID=334177;CLNDN=Mucopolysaccharidosis,_MPS-III-D;CLNDISDB=MONDO:MONDO:0009658,MedGen:C0086650,OMIM:252940,Orphanet:ORPHA79272,SNOMED_CT:15892005;CLNHGVS=NC_000012.12:g.64715161T>C;CLNREVSTAT=criteria_provided,_single_submitter;CLNSIG=Uncertain_significance;CLNVC=single_nucleotide_variant;CLNVCSO=SO:0001483;CLNVI=Illumina_Clinical_Services_Laboratory,Illumina:763970;GENEINFO=GNS:2799;MC=SO:0001624|3_prime_UTR_variant;ORIGIN=1;RS=886049764;Pangolin=ENSG00000135677.11|5:0.0|-6:-0.0
chr12	64715306	880957	C	T	.	.	ALLELEID=870302;CLNDN=Mucopolysaccharidosis,_MPS-III-D;CLNDISDB=MONDO:MONDO:0009658,MedGen:C0086650,OMIM:252940,Orphanet:ORPHA79272,SNOMED_CT:15892005;CLNHGVS=NC_000012.12:g.64715306C>T;CLNREVSTAT=criteria_provided,_single_submitter;CLNSIG=Uncertain_significance;CLNVC=single_nucleotide_variant;CLNVCSO=SO:0001483;CLNVI=Illumina_Clinical_Services_Laboratory,Illumina:863281;GENEINFO=GNS:2799;MC=SO:0001624|3_prime_UTR_variant;ORIGIN=1;Pangolin=ENSG00000135677.11|-2:0.0|-3:-0.0
chr12	64715756	310186	T	C	.	.	AF_TGP=0.0004;ALLELEID=318301;CLNDN=Mucopolysaccharidosis,_MPS-III-D;CLNDISDB=MONDO:MONDO:0009658,MedGen:C0086650,OMIM:252940,Orphanet:ORPHA79272,SNOMED_CT:15892005;CLNHGVS=NC_000012.12:g.64715756T>C;CLNREVSTAT=criteria_provided,_single_submitter;CLNSIG=Uncertain_significance;CLNVC=single_nucleotide_variant;CLNVCSO=SO:0001483;CLNVI=Illumina_Clinical_Services_Laboratory,Illumina:578846;GENEINFO=GNS:2799;MC=SO:0001624|3_prime_UTR_variant;ORIGIN=1;RS=531715804;Pangolin=ENSG00000135677.11|40:0.0|3:-0.02
chr12	64715895	310188	G	A	.	.	ALLELEID=326308;CLNDN=Mucopolysaccharidosis,_MPS-III-D;CLNDISDB=MONDO:MONDO:0009658,MedGen:C0086650,OMIM:252940,Orphanet:ORPHA79272,SNOMED_CT:15892005;CLNHGVS=NC_000012.12:g.64715895G>A;CLNREVSTAT=criteria_provided,_single_submitter;CLNSIG=Uncertain_significance;CLNVC=single_nucleotide_variant;CLNVCSO=SO:0001483;CLNVI=Illumina_Clinical_Services_Laboratory,Illumina:759423;GENEINFO=GNS:2799;MC=SO:0001624|3_prime_UTR_variant;ORIGIN=1;RS=886049765;Pangolin=ENSG00000135677.11|-19:0.0|-18:-0.0
chr12	64715915	310189	C	T	.	.	ALLELEID=334210;CLNDN=Mucopolysaccharidosis,_MPS-III-D;CLNDISDB=MONDO:MONDO:0009658,MedGen:C0086650,OMIM:252940,Orphanet:ORPHA79272,SNOMED_CT:15892005;CLNHGVS=NC_000012.12:g.64715915C>T;CLNREVSTAT=criteria_provided,_single_submitter;CLNSIG=Uncertain_significance;CLNVC=single_nucleotide_variant;CLNVCSO=SO:0001483;CLNVI=Illumina_Clinical_Services_Laboratory,Illumina:726995;GENEINFO=GNS:2799;MC=SO:0001624|3_prime_UTR_variant;ORIGIN=1;RS=886049766;Pangolin=ENSG00000135677.11|-38:0.0|7:-0.0
chr12	64715977	310190	C	T	.	.	ALLELEID=326315;CLNDN=Mucopolysaccharidosis,_MPS-III-D;CLNDISDB=MONDO:MONDO:0009658,MedGen:C0086650,OMIM:252940,Orphanet:ORPHA79272,SNOMED_CT:15892005;CLNHGVS=NC_000012.12:g.64715977C>T;CLNREVSTAT=criteria_provided,_single_submitter;CLNSIG=Uncertain_significance;CLNVC=single_nucleotide_variant;CLNVCSO=SO:0001483;CLNVI=Illumina_Clinical_Services_Laboratory,Illumina:753677;GENEINFO=GNS:2799;MC=SO:0001624|3_prime_UTR_variant;ORIGIN=1;RS=886049767;Pangolin=ENSG00000135677.11|-6:0.0|8:-0.0
chr12	64716007	310191	T	C	.	.	ALLELEID=318305;CLNDN=Mucopolysaccharidosis,_MPS-III-D;CLNDISDB=MONDO:MONDO:0009658,MedGen:C0086650,OMIM:252940,Orphanet:ORPHA79272,SNOMED_CT:15892005;CLNHGVS=NC_000012.12:g.64716007T>C;CLNREVSTAT=criteria_provided,_single_submitter;CLNSIG=Uncertain_significance;CLNVC=single_nucleotide_variant;CLNVCSO=SO:0001483;CLNVI=Illumina_Clinical_Services_Laboratory,Illumina:284674;GENEINFO=GNS:2799;MC=SO:0001624|3_prime_UTR_variant;ORIGIN=1;RS=886049768;Pangolin=ENSG00000135677.11|45:0.0|-36:-0.0
chr12	64716042	882584	C	G	.	.	ALLELEID=870304;CLNDN=Mucopolysaccharidosis,_MPS-III-D;CLNDISDB=MONDO:MONDO:0009658,MedGen:C0086650,OMIM:252940,Orphanet:ORPHA79272,SNOMED_CT:15892005;CLNHGVS=NC_000012.12:g.64716042C>G;CLNREVSTAT=criteria_provided,_single_submitter;CLNSIG=Uncertain_significance;CLNVC=single_nucleotide_variant;CLNVCSO=SO:0001483;CLNVI=Illumina_Clinical_Services_Laboratory,Illumina:277892;GENEINFO=GNS:2799;MC=SO:0001624|3_prime_UTR_variant;ORIGIN=1;Pangolin=ENSG00000135677.11|10:0.0|-26:-0.0
chr12	64716065	310192	T	C	.	.	ALLELEID=326318;CLNDN=Mucopolysaccharidosis,_MPS-III-D;CLNDISDB=MONDO:MONDO:0009658,MedGen:C0086650,OMIM:252940,Orphanet:ORPHA79272,SNOMED_CT:15892005;CLNHGVS=NC_000012.12:g.64716065T>C;CLNREVSTAT=criteria_provided,_single_submitter;CLNSIG=Uncertain_significance;CLNVC=single_nucleotide_variant;CLNVCSO=SO:0001483;CLNVI=Illumina_Clinical_Services_Laboratory,Illumina:254342;GENEINFO=GNS:2799;MC=SO:0001624|3_prime_UTR_variant;ORIGIN=1;RS=886049769;Pangolin=ENSG00000135677.11|-49:0.0|39:-0.02
chr12	64716167	310194	C	T	.	.	ALLELEID=318306;CLNDN=Mucopolysaccharidosis,_MPS-III-D;CLNDISDB=MONDO:MONDO:0009658,MedGen:C0086650,OMIM:252940,Orphanet:ORPHA79272,SNOMED_CT:15892005;CLNHGVS=NC_000012.12:g.64716167C>T;CLNREVSTAT=criteria_provided,_single_submitter;CLNSIG=Uncertain_significance;CLNVC=single_nucleotide_variant;CLNVCSO=SO:0001483;CLNVI=Illumina_Clinical_Services_Laboratory,Illumina:547642;GENEINFO=GNS:2799;MC=SO:0001624|3_prime_UTR_variant;ORIGIN=1;RS=886049770;Pangolin=ENSG00000135677.11|-2:0.0|1:-0.0
chr12	64716316	310196	C	T	.	.	AF_TGP=0.0006;ALLELEID=326319;CLNDN=Mucopolysaccharidosis,_MPS-III-D;CLNDISDB=MONDO:MONDO:0009658,MedGen:C0086650,OMIM:252940,Orphanet:ORPHA79272,SNOMED_CT:15892005;CLNHGVS=NC_000012.12:g.64716316C>T;CLNREVSTAT=criteria_provided,_single_submitter;CLNSIG=Uncertain_significance;CLNVC=single_nucleotide_variant;CLNVCSO=SO:0001483;CLNVI=Illumina_Clinical_Services_Laboratory,Illumina:480797;GENEINFO=GNS:2799;MC=SO:0001624|3_prime_UTR_variant;ORIGIN=1;RS=141736156;Pangolin=ENSG00000135677.11|-4:0.0|4:-0.0
chr12	64716384	310199	A	G	.	.	AF_TGP=0.0002;ALLELEID=332605;CLNDN=Mucopolysaccharidosis,_MPS-III-D;CLNDISDB=MONDO:MONDO:0009658,MedGen:C0086650,OMIM:252940,Orphanet:ORPHA79272,SNOMED_CT:15892005;CLNHGVS=NC_000012.12:g.64716384A>G;CLNREVSTAT=criteria_provided,_single_submitter;CLNSIG=Uncertain_significance;CLNVC=single_nucleotide_variant;CLNVCSO=SO:0001483;CLNVI=Illumina_Clinical_Services_Laboratory,Illumina:832461;GENEINFO=GNS:2799;MC=SO:0001624|3_prime_UTR_variant;ORIGIN=1;RS=554471490;Pangolin=ENSG00000135677.11|16:0.0|-49:-0.0
chr12	64716407	310200	G	A	.	.	ALLELEID=334212;CLNDN=Mucopolysaccharidosis,_MPS-III-D;CLNDISDB=MONDO:MONDO:0009658,MedGen:C0086650,OMIM:252940,Orphanet:ORPHA79272,SNOMED_CT:15892005;CLNHGVS=NC_000012.12:g.64716407G>A;CLNREVSTAT=criteria_provided,_single_submitter;CLNSIG=Uncertain_significance;CLNVC=single_nucleotide_variant;CLNVCSO=SO:0001483;CLNVI=Illumina_Clinical_Services_Laboratory,Illumina:795730;GENEINFO=GNS:2799;MC=SO:0001624|3_prime_UTR_variant;ORIGIN=1;RS=886049771;Pangolin=ENSG00000135677.11|2:0.0|-50:-0.0
chr12	64716422	310201	G	A	.	.	ALLELEID=334224;CLNDN=Sanfilippo_syndrome;CLNDISDB=MONDO:MONDO:0018937,MedGen:C0026706,Orphanet:ORPHA581,SNOMED_CT:88393000;CLNHGVS=NC_000012.12:g.64716422G>A;CLNREVSTAT=criteria_provided,_single_submitter;CLNSIG=Uncertain_significance;CLNVC=single_nucleotide_variant;CLNVCSO=SO:0001483;CLNVI=Illumina_Clinical_Services_Laboratory,Illumina:50039;GENEINFO=GNS:2799;MC=SO:0001624|3_prime_UTR_variant;ORIGIN=1;RS=368523842;Pangolin=ENSG00000135677.11|-22:0.0|29:-0.0
chr12	64716589	310203	C	T	.	.	ALLELEID=332612;CLNDN=Mucopolysaccharidosis,_MPS-III-D;CLNDISDB=MONDO:MONDO:0009658,MedGen:C0086650,OMIM:252940,Orphanet:ORPHA79272,SNOMED_CT:15892005;CLNHGVS=NC_000012.12:g.64716589C>T;CLNREVSTAT=criteria_provided,_single_submitter;CLNSIG=Uncertain_significance;CLNVC=single_nucleotide_variant;CLNVCSO=SO:0001483;CLNVI=Illumina_Clinical_Services_Laboratory,Illumina:124768;GENEINFO=GNS:2799;MC=SO:0001624|3_prime_UTR_variant;ORIGIN=1;RS=768957003;Pangolin=ENSG00000135677.11|8:0.0|-15:-0.0
chr12	64716655	883372	T	A	.	.	ALLELEID=870305;CLNDN=Mucopolysaccharidosis,_MPS-III-D;CLNDISDB=MONDO:MONDO:0009658,MedGen:C0086650,OMIM:252940,Orphanet:ORPHA79272,SNOMED_CT:15892005;CLNHGVS=NC_000012.12:g.64716655T>A;CLNREVSTAT=criteria_provided,_single_submitter;CLNSIG=Uncertain_significance;CLNVC=single_nucleotide_variant;CLNVCSO=SO:0001483;CLNVI=Illumina_Clinical_Services_Laboratory,Illumina:645630;GENEINFO=GNS:2799;MC=SO:0001624|3_prime_UTR_variant;ORIGIN=1;Pangolin=ENSG00000135677.11|25:0.07|21:-0.01
chr12	64716670	881006	A	G	.	.	ALLELEID=870306;CLNDN=Mucopolysaccharidosis,_MPS-III-D;CLNDISDB=MONDO:MONDO:0009658,MedGen:C0086650,OMIM:252940,Orphanet:ORPHA79272,SNOMED_CT:15892005;CLNHGVS=NC_000012.12:g.64716670A>G;CLNREVSTAT=criteria_provided,_single_submitter;CLNSIG=Uncertain_significance;CLNVC=single_nucleotide_variant;CLNVCSO=SO:0001483;CLNVI=Illumina_Clinical_Services_Laboratory,Illumina:693162;GENEINFO=GNS:2799;MC=SO:0001624|3_prime_UTR_variant;ORIGIN=1;Pangolin=ENSG00000135677.11|19:0.01|6:-0.03
chr12	64716704	310204	C	A	.	.	AF_ESP=0.00023;AF_TGP=0.0016;ALLELEID=332616;CLNDN=Mucopolysaccharidosis,_MPS-III-D;CLNDISDB=MONDO:MONDO:0009658,MedGen:C0086650,OMIM:252940,Orphanet:ORPHA79272,SNOMED_CT:15892005;CLNHGVS=NC_000012.12:g.64716704C>A;CLNREVSTAT=criteria_provided,_single_submitter;CLNSIG=Uncertain_significance;CLNVC=single_nucleotide_variant;CLNVCSO=SO:0001483;CLNVI=Illumina_Clinical_Services_Laboratory,Illumina:206306;GENEINFO=GNS:2799;MC=SO:0001624|3_prime_UTR_variant;ORIGIN=1;RS=142001509;Pangolin=ENSG00000135677.11|-28:0.0|-24:-0.04
chr12	64716737	990668	G	GT	.	.	ALLELEID=979290;CLNDN=Sanfilippo_syndrome;CLNDISDB=MONDO:MONDO:0018937,MedGen:C0026706,Orphanet:ORPHA581,SNOMED_CT:88393000;CLNHGVS=NC_000012.12:g.64716738dup;CLNREVSTAT=no_assertion_criteria_provided;CLNSIG=Uncertain_significance;CLNVC=Duplication;CLNVCSO=SO:1000035;GENEINFO=GNS:2799;MC=SO:0001624|3_prime_UTR_variant;ORIGIN=1;Pangolin=ENSG00000135677.11|41:0.0|-48:-0.05
chr12	64716782	1002543	C	T	.	.	ALLELEID=995343;CLNDN=Mucopolysaccharidosis,_MPS-III-D;CLNDISDB=MONDO:MONDO:0009658,MedGen:C0086650,OMIM:252940,Orphanet:ORPHA79272,SNOMED_CT:15892005;CLNHGVS=NC_000012.12:g.64716782C>T;CLNREVSTAT=criteria_provided,_single_submitter;CLNSIG=Uncertain_significance;CLNVC=single_nucleotide_variant;CLNVCSO=SO:0001483;GENEINFO=GNS:2799;MC=SO:0001583|missense_variant;ORIGIN=1;Pangolin=ENSG00000135677.11|7:0.0|37:-0.02
chr12	64716784	881007	C	T	.	.	ALLELEID=870307;CLNDN=Mucopolysaccharidosis,_MPS-III-D;CLNDISDB=MONDO:MONDO:0009658,MedGen:C0086650,OMIM:252940,Orphanet:ORPHA79272,SNOMED_CT:15892005;CLNHGVS=NC_000012.12:g.64716784C>T;CLNREVSTAT=criteria_provided,_single_submitter;CLNSIG=Uncertain_significance;CLNVC=single_nucleotide_variant;CLNVCSO=SO:0001483;CLNVI=Illumina_Clinical_Services_Laboratory,Illumina:651369;GENEINFO=GNS:2799;MC=SO:0001583|missense_variant;ORIGIN=1;Pangolin=ENSG00000135677.11|-47:0.0|35:-0.02
chr12	64716806	598985	G	C	.	.	AF_EXAC=8e-05;AF_TGP=0.0002;ALLELEID=590069;CLNDN=Macroglossia|Thick_lower_lip_vermilion|Mandibular_prognathia|Frontal_bossing|Coarse_facial_features|Bulbous_nose|Widely_spaced_teeth|Autistic_disorder_of_childhood_onset|Aggressive_behavior|Intellectual_disability|Global_developmental_delay|Seizures|Short_toe|Hallux_valgus|2-3_toe_syndactyly|Clinodactyly_of_the_5th_toe|Cognitive_impairment|Intellectual_disability,_profound|Abnormal_aggressive,_impulsive_or_violent_behavior|Slit-like_opening_of_the_exterior_auditory_meatus|Shortening_of_all_phalanges_of_fingers|Profound_global_developmental_delay;CLNDISDB=Human_Phenotype_Ontology:HP:0000158,Human_Phenotype_Ontology:HP:0000203,MedGen:C0024421,OMIM:153630|Human_Phenotype_Ontology:HP:0000170,Human_Phenotype_Ontology:HP:0000179,MedGen:C1839739|Human_Phenotype_Ontology:HP:0000251,Human_Phenotype_Ontology:HP:0000279,Human_Phenotype_Ontology:HP:0000303,Human_Phenotype_Ontology:HP:0000328,Human_Phenotype_Ontology:HP:0002051,Human_Phenotype_Ontology:HP:0004648,Human_Phenotype_Ontology:HP:0004656,Human_Phenotype_Ontology:HP:0008514,MONDO:MONDO:0008312,MeSH:D008313,MedGen:C0399526,OMIM:176700,Orphanet:ORPHA2964|Human_Phenotype_Ontology:HP:0000254,Human_Phenotype_Ontology:HP:0000333,Human_Phenotype_Ontology:HP:0001358,Human_Phenotype_Ontology:HP:0001359,Human_Phenotype_Ontology:HP:0002007,MedGen:C0221354|Human_Phenotype_Ontology:HP:0000280,Human_Phenotype_Ontology:HP:0000281,Human_Phenotype_Ontology:HP:0004640,MedGen:C1845847|Human_Phenotype_Ontology:HP:0000414,Human_Phenotype_Ontology:HP:0000443,MedGen:C0240543|Human_Phenotype_Ontology:HP:0000687,MedGen:C1844813|Human_Phenotype_Ontology:HP:0000717,MONDO:MONDO:0020643,MedGen:C0004352,OMIM:209850,SNOMED_CT:43614003|Human_Phenotype_Ontology:HP:0000718,MedGen:C0001807,SNOMED_CT:61372001|Human_Phenotype_Ontology:HP:0000730,Human_Phenotype_Ontology:HP:0001249,Human_Phenotype_Ontology:HP:0001267,Human_Phenotype_Ontology:HP:0001286,Human_Phenotype_Ontology:HP:0002122,Human_Phenotype_Ontology:HP:0002192,Human_Phenotype_Ontology:HP:0002316,Human_Phenotype_Ontology:HP:0002382,Human_Phenotype_Ontology:HP:0002386,Human_Phenotype_Ontology:HP:0002402,Human_Phenotype_Ontology:HP:0002458,Human_Phenotype_Ontology:HP:0002482,Human_Phenotype_Ontology:HP:0002499,Human_Phenotype_Ontology:HP:0002543,Human_Phenotype_Ontology:HP:0003767,Human_Phenotype_Ontology:HP:0006833,Human_Phenotype_Ontology:HP:0007154,Human_Phenotype_Ontology:HP:0007176,Human_Phenotype_Ontology:HP:0007180,Human_Phenotype_Ontology:HP:HP:0001249,MONDO:MONDO:0001071,MedGen:C3714756,SNOMED_CT:228156007|Human_Phenotype_Ontology:HP:0000754,Human_Phenotype_Ontology:HP:0001255,Human_Phenotype_Ontology:HP:0001263,Human_Phenotype_Ontology:HP:0001277,Human_Phenotype_Ontology:HP:0001292,Human_Phenotype_Ontology:HP:0002433,Human_Phenotype_Ontology:HP:0002473,Human_Phenotype_Ontology:HP:0002532,Human_Phenotype_Ontology:HP:0006793,Human_Phenotype_Ontology:HP:0006867,Human_Phenotype_Ontology:HP:0006885,Human_Phenotype_Ontology:HP:0006935,Human_Phenotype_Ontology:HP:0007005,Human_Phenotype_Ontology:HP:0007094,Human_Phenotype_Ontology:HP:0007106,Human_Phenotype_Ontology:HP:0007174,Human_Phenotype_Ontology:HP:0007224,Human_Phenotype_Ontology:HP:0007228,Human_Phenotype_Ontology:HP:0007342,MedGen:C0557874|Human_Phenotype_Ontology:HP:0001250,Human_Phenotype_Ontology:HP:0001275,Human_Phenotype_Ontology:HP:0001303,Human_Phenotype_Ontology:HP:0002125,Human_Phenotype_Ontology:HP:0002182,Human_Phenotype_Ontology:HP:0002279,Human_Phenotype_Ontology:HP:0002306,Human_Phenotype_Ontology:HP:0002348,Human_Phenotype_Ontology:HP:0002391,Human_Phenotype_Ontology:HP:0002417,Human_Phenotype_Ontology:HP:0002430,Human_Phenotype_Ontology:HP:0002431,Human_Phenotype_Ontology:HP:0002432,Human_Phenotype_Ontology:HP:0002434,Human_Phenotype_Ontology:HP:0002437,Human_Phenotype_Ontology:HP:0002466,Human_Phenotype_Ontology:HP:0002479,Human_Phenotype_Ontology:HP:0002794,Human_Phenotype_Ontology:HP:0006997,Human_Phenotype_Ontology:HP:0010520,MedGen:C0036572|Human_Phenotype_Ontology:HP:0001767,Human_Phenotype_Ontology:HP:0001781,Human_Phenotype_Ontology:HP:0001831,Human_Phenotype_Ontology:HP:0001855,Human_Phenotype_Ontology:HP:0004701,Human_Phenotype_Ontology:HP:0005889,Human_Phenotype_Ontology:HP:0008099,MedGen:C1836195|Human_Phenotype_Ontology:HP:0001822,Human_Phenotype_Ontology:HP:0004682,MedGen:C0018536|Human_Phenotype_Ontology:HP:0001846,Human_Phenotype_Ontology:HP:0001856,Human_Phenotype_Ontology:HP:0003773,Human_Phenotype_Ontology:HP:0004683,Human_Phenotype_Ontology:HP:0004685,Human_Phenotype_Ontology:HP:0004691,Human_Phenotype_Ontology:HP:0004697,Human_Phenotype_Ontology:HP:0004703,Human_Phenotype_Ontology:HP:0008086,Human_Phenotype_Ontology:HP:0008123,MedGen:C4551570|Human_Phenotype_Ontology:HP:0001864,MedGen:C4025741|Human_Phenotype_Ontology:HP:0002128,Human_Phenotype_Ontology:HP:0002129,Human_Phenotype_Ontology:HP:0002302,Human_Phenotype_Ontology:HP:0002337,Human_Phenotype_Ontology:HP:0002441,Human_Phenotype_Ontology:HP:0006972,Human_Phenotype_Ontology:HP:0006998,Human_Phenotype_Ontology:HP:0007211,Human_Phenotype_Ontology:HP:0100543,MedGen:C0338656|Human_Phenotype_Ontology:HP:0002187,MedGen:C3161330|Human_Phenotype_Ontology:HP:0006919,MedGen:C4024963|Human_Phenotype_Ontology:HP:0008588,MedGen:C1846459|Human_Phenotype_Ontology:HP:0011910,MedGen:C4023133|Human_Phenotype_Ontology:HP:0012736,MedGen:C3553450;CLNHGVS=NC_000012.12:g.64716806G>C;CLNREVSTAT=criteria_provided,_single_submitter;CLNSIG=Uncertain_significance;CLNVC=single_nucleotide_variant;CLNVCSO=SO:0001483;GENEINFO=GNS:2799;MC=SO:0001583|missense_variant;ORIGIN=1;RS=202228620;Pangolin=ENSG00000135677.11|13:0.02|-17:-0.0
chr12	64716820	1024560	C	T	.	.	ALLELEID=1010569;CLNDN=Mucopolysaccharidosis,_MPS-III-D;CLNDISDB=MONDO:MONDO:0009658,MedGen:C0086650,OMIM:252940,Orphanet:ORPHA79272,SNOMED_CT:15892005;CLNHGVS=NC_000012.12:g.64716820C>T;CLNREVSTAT=criteria_provided,_single_submitter;CLNSIG=Uncertain_significance;CLNVC=single_nucleotide_variant;CLNVCSO=SO:0001483;GENEINFO=GNS:2799;MC=SO:0001574|splice_acceptor_variant;ORIGIN=1;Pangolin=ENSG00000135677.11|-7:0.92|-1:-0.97
chr12	64720149	424252	G	C	.	.	AF_ESP=0.00123;AF_EXAC=0.00027;AF_TGP=0.0008;ALLELEID=408733;CLNDN=Mucopolysaccharidosis,_MPS-III-D|not_provided;CLNDISDB=MONDO:MONDO:0009658,MedGen:C0086650,OMIM:252940,Orphanet:ORPHA79272,SNOMED_CT:15892005|MedGen:CN517202;CLNHGVS=NC_000012.12:g.64720149G>C;CLNREVSTAT=criteria_provided,_conflicting_interpretations;CLNSIG=Conflicting_interpretations_of_pathogenicity;CLNSIGCONF=Likely_benign(1),Uncertain_significance(1);CLNVC=single_nucleotide_variant;CLNVCSO=SO:0001483;GENEINFO=GNS:2799;MC=SO:0001583|missense_variant;ORIGIN=1;RS=138790252;Pangolin=ENSG00000135677.11|23:0.0|33:-0.0
chr12	64720154	1063902	G	T	.	.	ALLELEID=1048090;CLNDN=Mucopolysaccharidosis,_MPS-III-D;CLNDISDB=MONDO:MONDO:0009658,MedGen:C0086650,OMIM:252940,Orphanet:ORPHA79272,SNOMED_CT:15892005;CLNHGVS=NC_000012.12:g.64720154G>T;CLNREVSTAT=criteria_provided,_single_submitter;CLNSIG=Uncertain_significance;CLNVC=single_nucleotide_variant;CLNVCSO=SO:0001483;GENEINFO=GNS:2799;MC=SO:0001583|missense_variant;ORIGIN=1;Pangolin=ENSG00000135677.11|28:0.0|-3:-0.0
chr12	64720168	310206	G	C	.	.	AF_ESP=0.00046;AF_EXAC=6e-05;ALLELEID=332623;CLNDN=Mucopolysaccharidosis,_MPS-III-D;CLNDISDB=MONDO:MONDO:0009658,MedGen:C0086650,OMIM:252940,Orphanet:ORPHA79272,SNOMED_CT:15892005;CLNHGVS=NC_000012.12:g.64720168G>C;CLNREVSTAT=criteria_provided,_conflicting_interpretations;CLNSIG=Conflicting_interpretations_of_pathogenicity;CLNSIGCONF=Likely_benign(1),Uncertain_significance(1);CLNVC=single_nucleotide_variant;CLNVCSO=SO:0001483;CLNVI=Illumina_Clinical_Services_Laboratory,Illumina:745238;GENEINFO=GNS:2799;MC=SO:0001819|synonymous_variant;ORIGIN=1;RS=141958901;Pangolin=ENSG00000135677.11|14:0.0|4:-0.0
chr12	64721711	662642	G	C	.	.	ALLELEID=652737;CLNDN=Mucopolysaccharidosis,_MPS-III-D;CLNDISDB=MONDO:MONDO:0009658,MedGen:C0086650,OMIM:252940,Orphanet:ORPHA79272,SNOMED_CT:15892005;CLNHGVS=NC_000012.12:g.64721711G>C;CLNREVSTAT=criteria_provided,_single_submitter;CLNSIG=Uncertain_significance;CLNVC=single_nucleotide_variant;CLNVCSO=SO:0001483;GENEINFO=GNS:2799;MC=SO:0001627|intron_variant;ORIGIN=1;RS=1592491918;Pangolin=ENSG00000135677.11|-19:0.01|-6:-0.03
chr12	64721714	990669	A	G	.	.	ALLELEID=979291;CLNDN=Sanfilippo_syndrome;CLNDISDB=MONDO:MONDO:0018937,MedGen:C0026706,Orphanet:ORPHA581,SNOMED_CT:88393000;CLNHGVS=NC_000012.12:g.64721714A>G;CLNREVSTAT=no_assertion_criteria_provided;CLNSIG=Uncertain_significance;CLNVC=single_nucleotide_variant;CLNVCSO=SO:0001483;GENEINFO=GNS:2799;MC=SO:0001627|intron_variant;ORIGIN=1;Pangolin=ENSG00000135677.11|-22:0.0|-9:-0.01
chr12	64723052	432779	C	T	.	.	AF_EXAC=2e-05;ALLELEID=426015;CLNDN=not_provided;CLNDISDB=MedGen:CN517202;CLNHGVS=NC_000012.12:g.64723052C>T;CLNREVSTAT=criteria_provided,_single_submitter;CLNSIG=Uncertain_significance;CLNVC=single_nucleotide_variant;CLNVCSO=SO:0001483;GENEINFO=GNS:2799;MC=SO:0001583|missense_variant;ORIGIN=1;RS=774084161;Pangolin=ENSG00000135677.11|-44:0.0|-46:-0.02
chr12	64723053	881008	G	A	.	.	ALLELEID=870308;CLNDN=Mucopolysaccharidosis,_MPS-III-D;CLNDISDB=MONDO:MONDO:0009658,MedGen:C0086650,OMIM:252940,Orphanet:ORPHA79272,SNOMED_CT:15892005;CLNHGVS=NC_000012.12:g.64723053G>A;CLNREVSTAT=criteria_provided,_single_submitter;CLNSIG=Uncertain_significance;CLNVC=single_nucleotide_variant;CLNVCSO=SO:0001483;CLNVI=Illumina_Clinical_Services_Laboratory,Illumina:878201;GENEINFO=GNS:2799;MC=SO:0001583|missense_variant;ORIGIN=1;Pangolin=ENSG00000135677.11|-45:0.0|-47:-0.02
chr12	64729003	310207	C	T	.	.	AF_ESP=0.00015;AF_EXAC=3e-05;AF_TGP=0.0002;ALLELEID=334233;CLNDN=Mucopolysaccharidosis,_MPS-III-D;CLNDISDB=MONDO:MONDO:0009658,MedGen:C0086650,OMIM:252940,Orphanet:ORPHA79272,SNOMED_CT:15892005;CLNHGVS=NC_000012.12:g.64729003C>T;CLNREVSTAT=criteria_provided,_single_submitter;CLNSIG=Uncertain_significance;CLNVC=single_nucleotide_variant;CLNVCSO=SO:0001483;CLNVI=Illumina_Clinical_Services_Laboratory,Illumina:205235;GENEINFO=GNS:2799;MC=SO:0001583|missense_variant;ORIGIN=1;RS=138335335;Pangolin=ENSG00000135677.11|-2:0.0|-47:-0.01
chr12	64729009	1008594	C	T	.	.	ALLELEID=995344;CLNDN=Mucopolysaccharidosis,_MPS-III-D;CLNDISDB=MONDO:MONDO:0009658,MedGen:C0086650,OMIM:252940,Orphanet:ORPHA79272,SNOMED_CT:15892005;CLNHGVS=NC_000012.12:g.64729009C>T;CLNREVSTAT=criteria_provided,_single_submitter;CLNSIG=Uncertain_significance;CLNVC=single_nucleotide_variant;CLNVCSO=SO:0001483;GENEINFO=GNS:2799;MC=SO:0001583|missense_variant;ORIGIN=1;Pangolin=ENSG00000135677.11|-2:0.0|48:-0.04
chr12	64729052	882363	C	A	.	.	ALLELEID=870309;CLNDN=Mucopolysaccharidosis,_MPS-III-D;CLNDISDB=MONDO:MONDO:0009658,MedGen:C0086650,OMIM:252940,Orphanet:ORPHA79272,SNOMED_CT:15892005;CLNHGVS=NC_000012.12:g.64729052C>A;CLNREVSTAT=criteria_provided,_single_submitter;CLNSIG=Uncertain_significance;CLNVC=single_nucleotide_variant;CLNVCSO=SO:0001483;CLNVI=Illumina_Clinical_Services_Laboratory,Illumina:1334626;GENEINFO=GNS:2799;MC=SO:0001819|synonymous_variant;ORIGIN=1;Pangolin=ENSG00000135677.11|29:0.0|5:-0.01
chr12	64737090	218602	T	C	.	.	AF_ESP=0.00015;AF_EXAC=3e-05;ALLELEID=215452;CLNDN=not_specified;CLNDISDB=MedGen:CN169374;CLNHGVS=NC_000012.12:g.64737090T>C;CLNREVSTAT=criteria_provided,_single_submitter;CLNSIG=Uncertain_significance;CLNVC=single_nucleotide_variant;CLNVCSO=SO:0001483;GENEINFO=GNS:2799;MC=SO:0001583|missense_variant;ORIGIN=0;RS=375533636;Pangolin=ENSG00000135677.11|-1:0.0|12:-0.02
chr12	64739395	1029411	T	C	.	.	ALLELEID=1017674;CLNDN=Mucopolysaccharidosis,_MPS-III-D;CLNDISDB=MONDO:MONDO:0009658,MedGen:C0086650,OMIM:252940,Orphanet:ORPHA79272,SNOMED_CT:15892005;CLNHGVS=NC_000012.12:g.64739395T>C;CLNREVSTAT=criteria_provided,_single_submitter;CLNSIG=Uncertain_significance;CLNVC=single_nucleotide_variant;CLNVCSO=SO:0001483;GENEINFO=GNS:2799;MC=SO:0001583|missense_variant;ORIGIN=0;Pangolin=ENSG00000135677.11|-27:0.02|-14:-0.01
chr12	64739407	850328	T	C	.	.	ALLELEID=840220;CLNDN=Mucopolysaccharidosis,_MPS-III-D|Sanfilippo_syndrome;CLNDISDB=MONDO:MONDO:0009658,MedGen:C0086650,OMIM:252940,Orphanet:ORPHA79272,SNOMED_CT:15892005|MONDO:MONDO:0018937,MedGen:C0026706,Orphanet:ORPHA581,SNOMED_CT:88393000;CLNHGVS=NC_000012.12:g.64739407T>C;CLNREVSTAT=criteria_provided,_single_submitter;CLNSIG=Uncertain_significance;CLNVC=single_nucleotide_variant;CLNVCSO=SO:0001483;GENEINFO=GNS:2799;MC=SO:0001583|missense_variant;ORIGIN=1;Pangolin=ENSG00000135677.11|-26:0.01|-39:-0.01
chr12	64739436	882364	A	C	.	.	ALLELEID=870310;CLNDN=Mucopolysaccharidosis,_MPS-III-D;CLNDISDB=MONDO:MONDO:0009658,MedGen:C0086650,OMIM:252940,Orphanet:ORPHA79272,SNOMED_CT:15892005;CLNHGVS=NC_000012.12:g.64739436A>C;CLNREVSTAT=criteria_provided,_single_submitter;CLNSIG=Uncertain_significance;CLNVC=single_nucleotide_variant;CLNVCSO=SO:0001483;CLNVI=Illumina_Clinical_Services_Laboratory,Illumina:900024;GENEINFO=GNS:2799;MC=SO:0001819|synonymous_variant;ORIGIN=1;Pangolin=ENSG00000135677.11|43:0.0|12:-0.0
chr12	64739502	966660	G	A	.	.	ALLELEID=960791;CLNDN=Mucopolysaccharidosis,_MPS-III-D;CLNDISDB=MONDO:MONDO:0009658,MedGen:C0086650,OMIM:252940,Orphanet:ORPHA79272,SNOMED_CT:15892005;CLNHGVS=NC_000012.12:g.64739502G>A;CLNREVSTAT=criteria_provided,_single_submitter;CLNSIG=Uncertain_significance;CLNVC=single_nucleotide_variant;CLNVCSO=SO:0001483;GENEINFO=GNS:2799;MC=SO:0001627|intron_variant;ORIGIN=1;Pangolin=ENSG00000135677.11|-3:0.01|3:-0.0
chr12	64739512	882365	A	G	.	.	ALLELEID=872284;CLNDN=Mucopolysaccharidosis,_MPS-III-D;CLNDISDB=MONDO:MONDO:0009658,MedGen:C0086650,OMIM:252940,Orphanet:ORPHA79272,SNOMED_CT:15892005;CLNHGVS=NC_000012.12:g.64739512A>G;CLNREVSTAT=criteria_provided,_single_submitter;CLNSIG=Uncertain_significance;CLNVC=single_nucleotide_variant;CLNVCSO=SO:0001483;CLNVI=Illumina_Clinical_Services_Laboratory,Illumina:904322;GENEINFO=GNS:2799;MC=SO:0001627|intron_variant;ORIGIN=1;Pangolin=ENSG00000135677.11|46:0.06|-13:-0.03
chr12	64740631	990670	A	G	.	.	ALLELEID=979292;CLNDN=Sanfilippo_syndrome;CLNDISDB=MONDO:MONDO:0018937,MedGen:C0026706,Orphanet:ORPHA581,SNOMED_CT:88393000;CLNHGVS=NC_000012.12:g.64740631A>G;CLNREVSTAT=no_assertion_criteria_provided;CLNSIG=Uncertain_significance;CLNVC=single_nucleotide_variant;CLNVCSO=SO:0001483;GENEINFO=GNS:2799;MC=SO:0001583|missense_variant;ORIGIN=1;Pangolin=ENSG00000135677.11|-25:0.07|0:-0.0
chr12	64743142	836831	G	A	.	.	ALLELEID=840221;CLNDN=Mucopolysaccharidosis,_MPS-III-D|Sanfilippo_syndrome;CLNDISDB=MONDO:MONDO:0009658,MedGen:C0086650,OMIM:252940,Orphanet:ORPHA79272,SNOMED_CT:15892005|MONDO:MONDO:0018937,MedGen:C0026706,Orphanet:ORPHA581,SNOMED_CT:88393000;CLNHGVS=NC_000012.12:g.64743142G>A;CLNREVSTAT=criteria_provided,_single_submitter;CLNSIG=Uncertain_significance;CLNVC=single_nucleotide_variant;CLNVCSO=SO:0001483;GENEINFO=GNS:2799;MC=SO:0001583|missense_variant;ORIGIN=1;Pangolin=ENSG00000135677.11|-20:0.0|-1:-0.01
chr12	64743187	975969	T	G	.	.	ALLELEID=964398;CLNDN=Mucopolysaccharidosis,_MPS-III-D;CLNDISDB=MONDO:MONDO:0009658,MedGen:C0086650,OMIM:252940,Orphanet:ORPHA79272,SNOMED_CT:15892005;CLNHGVS=NC_000012.12:g.64743187T>G;CLNREVSTAT=criteria_provided,_single_submitter;CLNSIG=Uncertain_significance;CLNVC=single_nucleotide_variant;CLNVCSO=SO:0001483;CLNVI=Institute_of_Human_Genetics,_University_of_Leipzig_Medical_Center:CV_1279;GENEINFO=GNS:2799;MC=SO:0001583|missense_variant;ORIGIN=1;Pangolin=ENSG00000135677.11|48:0.0|-46:-0.0
chr12	64743235	1051179	G	A	.	.	ALLELEID=1048091;CLNDN=Mucopolysaccharidosis,_MPS-III-D;CLNDISDB=MONDO:MONDO:0009658,MedGen:C0086650,OMIM:252940,Orphanet:ORPHA79272,SNOMED_CT:15892005;CLNHGVS=NC_000012.12:g.64743235G>A;CLNREVSTAT=criteria_provided,_single_submitter;CLNSIG=Uncertain_significance;CLNVC=single_nucleotide_variant;CLNVCSO=SO:0001483;GENEINFO=GNS:2799;MC=SO:0001583|missense_variant;ORIGIN=1;Pangolin=ENSG00000135677.11|-21:0.0|40:-0.0
chr12	64743245	579944	C	T	.	.	AF_ESP=8e-05;AF_EXAC=4e-05;ALLELEID=565703;CLNDN=Mucopolysaccharidosis,_MPS-III-D;CLNDISDB=MONDO:MONDO:0009658,MedGen:C0086650,OMIM:252940,Orphanet:ORPHA79272,SNOMED_CT:15892005;CLNHGVS=NC_000012.12:g.64743245C>T;CLNREVSTAT=criteria_provided,_single_submitter;CLNSIG=Uncertain_significance;CLNVC=single_nucleotide_variant;CLNVCSO=SO:0001483;GENEINFO=GNS:2799;MC=SO:0001583|missense_variant;ORIGIN=1;RS=140270805;Pangolin=ENSG00000135677.11|-10:0.0|30:-0.0
chr12	64743251	645181	T	C	.	.	ALLELEID=641371;CLNDN=Mucopolysaccharidosis,_MPS-III-D;CLNDISDB=MONDO:MONDO:0009658,MedGen:C0086650,OMIM:252940,Orphanet:ORPHA79272,SNOMED_CT:15892005;CLNHGVS=NC_000012.12:g.64743251T>C;CLNREVSTAT=criteria_provided,_single_submitter;CLNSIG=Uncertain_significance;CLNVC=single_nucleotide_variant;CLNVCSO=SO:0001483;GENEINFO=GNS:2799;MC=SO:0001583|missense_variant;ORIGIN=1;RS=1338194520;Pangolin=ENSG00000135677.11|24:0.0|-16:-0.0
chr12	64743257	1039139	A	C	.	.	ALLELEID=1031091;CLNDN=Mucopolysaccharidosis,_MPS-III-D;CLNDISDB=MONDO:MONDO:0009658,MedGen:C0086650,OMIM:252940,Orphanet:ORPHA79272,SNOMED_CT:15892005;CLNHGVS=NC_000012.12:g.64743257A>C;CLNREVSTAT=criteria_provided,_single_submitter;CLNSIG=Uncertain_significance;CLNVC=single_nucleotide_variant;CLNVCSO=SO:0001483;GENEINFO=GNS:2799;MC=SO:0001583|missense_variant;ORIGIN=1;Pangolin=ENSG00000135677.11|18:0.0|-22:-0.0
chr12	64744799	310208	T	C	.	.	AF_EXAC=0.00012;ALLELEID=334234;CLNDN=Mucopolysaccharidosis,_MPS-III-D|Sanfilippo_syndrome;CLNDISDB=MONDO:MONDO:0009658,MedGen:C0086650,OMIM:252940,Orphanet:ORPHA79272,SNOMED_CT:15892005|MONDO:MONDO:0018937,MedGen:C0026706,Orphanet:ORPHA581,SNOMED_CT:88393000;CLNHGVS=NC_000012.12:g.64744799T>C;CLNREVSTAT=criteria_provided,_conflicting_interpretations;CLNSIG=Conflicting_interpretations_of_pathogenicity;CLNSIGCONF=Likely_benign(1),Uncertain_significance(1);CLNVC=single_nucleotide_variant;CLNVCSO=SO:0001483;CLNVI=Illumina_Clinical_Services_Laboratory,Illumina:441428;GENEINFO=GNS:2799;MC=SO:0001627|intron_variant;ORIGIN=1;RS=757526895;Pangolin=ENSG00000135677.11|10:0.0|13:-0.0
chr12	64744828	1023587	T	A	.	.	ALLELEID=1010570;CLNDN=Mucopolysaccharidosis,_MPS-III-D;CLNDISDB=MONDO:MONDO:0009658,MedGen:C0086650,OMIM:252940,Orphanet:ORPHA79272,SNOMED_CT:15892005;CLNHGVS=NC_000012.12:g.64744828T>A;CLNREVSTAT=criteria_provided,_single_submitter;CLNSIG=Uncertain_significance;CLNVC=single_nucleotide_variant;CLNVCSO=SO:0001483;GENEINFO=GNS:2799;MC=SO:0001583|missense_variant;ORIGIN=1;Pangolin=ENSG00000135677.11|-12:0.0|-19:-0.0
chr12	64744856	724833	G	A	.	.	AF_ESP=8e-05;ALLELEID=738825;CLNDN=Mucopolysaccharidosis,_MPS-III-D;CLNDISDB=MONDO:MONDO:0009658,MedGen:C0086650,OMIM:252940,Orphanet:ORPHA79272,SNOMED_CT:15892005;CLNHGVS=NC_000012.12:g.64744856G>A;CLNREVSTAT=criteria_provided,_conflicting_interpretations;CLNSIG=Conflicting_interpretations_of_pathogenicity;CLNSIGCONF=Likely_benign(1),Uncertain_significance(1);CLNVC=single_nucleotide_variant;CLNVCSO=SO:0001483;CLNVI=Illumina_Clinical_Services_Laboratory,Illumina:132284;GENEINFO=GNS:2799;MC=SO:0001583|missense_variant;ORIGIN=1;RS=144220755;Pangolin=ENSG00000135677.11|3:0.0|-47:-0.0
chr12	64744902	1029410	C	A	.	.	ALLELEID=1017675;CLNDN=Mucopolysaccharidosis,_MPS-III-D;CLNDISDB=MONDO:MONDO:0009658,MedGen:C0086650,OMIM:252940,Orphanet:ORPHA79272,SNOMED_CT:15892005;CLNHGVS=NC_000012.12:g.64744902C>A;CLNREVSTAT=criteria_provided,_single_submitter;CLNSIG=Uncertain_significance;CLNVC=single_nucleotide_variant;CLNVCSO=SO:0001483;GENEINFO=GNS:2799;MC=SO:0001583|missense_variant;ORIGIN=0;Pangolin=ENSG00000135677.11|-43:0.01|-1:-0.01
chr12	64745722	990671	G	A	.	.	ALLELEID=979293;CLNDN=Sanfilippo_syndrome;CLNDISDB=MONDO:MONDO:0018937,MedGen:C0026706,Orphanet:ORPHA581,SNOMED_CT:88393000;CLNHGVS=NC_000012.12:g.64745722G>A;CLNREVSTAT=no_assertion_criteria_provided;CLNSIG=Uncertain_significance;CLNVC=single_nucleotide_variant;CLNVCSO=SO:0001483;GENEINFO=GNS:2799;MC=SO:0001819|synonymous_variant;ORIGIN=1;Pangolin=ENSG00000135677.11|2:0.0|-16:-0.0
chr12	64747834	310210	T	C	.	.	ALLELEID=318309;CLNDN=Mucopolysaccharidosis,_MPS-III-D;CLNDISDB=MONDO:MONDO:0009658,MedGen:C0086650,OMIM:252940,Orphanet:ORPHA79272,SNOMED_CT:15892005;CLNHGVS=NC_000012.12:g.64747834T>C;CLNREVSTAT=criteria_provided,_single_submitter;CLNSIG=Uncertain_significance;CLNVC=single_nucleotide_variant;CLNVCSO=SO:0001483;CLNVI=Illumina_Clinical_Services_Laboratory,Illumina:652640;GENEINFO=GNS:2799;MC=SO:0001583|missense_variant;ORIGIN=1;RS=886049772;Pangolin=ENSG00000135677.11|-21:0.01|32:-0.0
chr12	64747886	310211	T	C	.	.	AF_EXAC=0.00057;AF_TGP=0.0002;ALLELEID=332632;CLNDN=Mucopolysaccharidosis,_MPS-III-D;CLNDISDB=MONDO:MONDO:0009658,MedGen:C0086650,OMIM:252940,Orphanet:ORPHA79272,SNOMED_CT:15892005;CLNHGVS=NC_000012.12:g.64747886T>C;CLNREVSTAT=criteria_provided,_conflicting_interpretations;CLNSIG=Conflicting_interpretations_of_pathogenicity;CLNSIGCONF=Benign(1),Uncertain_significance(1);CLNVC=single_nucleotide_variant;CLNVCSO=SO:0001483;CLNVI=Illumina_Clinical_Services_Laboratory,Illumina:629684;GENEINFO=GNS:2799;MC=SO:0001819|synonymous_variant;ORIGIN=1;RS=545765198;Pangolin=ENSG00000135677.11|0:0.01|32:-0.0
chr12	64752721	882636	T	C	.	.	ALLELEID=870311;CLNDN=Mucopolysaccharidosis,_MPS-III-D;CLNDISDB=MONDO:MONDO:0009658,MedGen:C0086650,OMIM:252940,Orphanet:ORPHA79272,SNOMED_CT:15892005;CLNHGVS=NC_000012.12:g.64752721T>C;CLNREVSTAT=criteria_provided,_single_submitter;CLNSIG=Uncertain_significance;CLNVC=single_nucleotide_variant;CLNVCSO=SO:0001483;CLNVI=Illumina_Clinical_Services_Laboratory,Illumina:544974;GENEINFO=GNS:2799;MC=SO:0001583|missense_variant;ORIGIN=1;Pangolin=ENSG00000135677.11|1:0.07|-23:-0.02
chr12	64759117	1018787	T	C	.	.	ALLELEID=1010571;CLNDN=Mucopolysaccharidosis,_MPS-III-D;CLNDISDB=MONDO:MONDO:0009658,MedGen:C0086650,OMIM:252940,Orphanet:ORPHA79272,SNOMED_CT:15892005;CLNHGVS=NC_000012.12:g.64759117T>C;CLNREVSTAT=criteria_provided,_single_submitter;CLNSIG=Uncertain_significance;CLNVC=single_nucleotide_variant;CLNVCSO=SO:0001483;GENEINFO=GNS:2799;MC=SO:0001583|missense_variant;ORIGIN=1;Pangolin=ENSG00000135677.11|-32:0.0|-32:-0.0
chr12	64759160	943917	C	A	.	.	ALLELEID=926720;CLNDN=Mucopolysaccharidosis,_MPS-III-D;CLNDISDB=MONDO:MONDO:0009658,MedGen:C0086650,OMIM:252940,Orphanet:ORPHA79272,SNOMED_CT:15892005;CLNHGVS=NC_000012.12:g.64759160C>A;CLNREVSTAT=criteria_provided,_single_submitter;CLNSIG=Uncertain_significance;CLNVC=single_nucleotide_variant;CLNVCSO=SO:0001483;GENEINFO=GNS:2799;MC=SO:0001819|synonymous_variant;ORIGIN=1;Pangolin=ENSG00000135677.11|48:0.0|30:-0.0
chr12	64759200	424251	A	G	.	.	ALLELEID=408734;CLNDN=not_provided;CLNDISDB=MedGen:CN517202;CLNHGVS=NC_000012.12:g.64759200A>G;CLNREVSTAT=criteria_provided,_single_submitter;CLNSIG=Uncertain_significance;CLNVC=single_nucleotide_variant;CLNVCSO=SO:0001483;GENEINFO=GNS:2799;MC=SO:0001583|missense_variant;ORIGIN=1;RS=899951878;Pangolin=ENSG00000135677.11|8:0.0|8:-0.0
chr12	64759204	310212	C	T	.	.	AF_EXAC=6e-05;AF_TGP=0.0004;ALLELEID=334242;CLNDN=Mucopolysaccharidosis,_MPS-III-D;CLNDISDB=MONDO:MONDO:0009658,MedGen:C0086650,OMIM:252940,Orphanet:ORPHA79272,SNOMED_CT:15892005;CLNHGVS=NC_000012.12:g.64759204C>T;CLNREVSTAT=criteria_provided,_single_submitter;CLNSIG=Uncertain_significance;CLNVC=single_nucleotide_variant;CLNVCSO=SO:0001483;CLNVI=Illumina_Clinical_Services_Laboratory,Illumina:642298;GENEINFO=GNS:2799;MC=SO:0001583|missense_variant;ORIGIN=1;RS=540537083;Pangolin=ENSG00000135677.11|4:0.0|48:-0.0
chr12	64759261	882637	G	C	.	.	ALLELEID=870312;CLNDN=Mucopolysaccharidosis,_MPS-III-D;CLNDISDB=MONDO:MONDO:0009658,MedGen:C0086650,OMIM:252940,Orphanet:ORPHA79272,SNOMED_CT:15892005;CLNHGVS=NC_000012.12:g.64759261G>C;CLNREVSTAT=criteria_provided,_single_submitter;CLNSIG=Uncertain_significance;CLNVC=single_nucleotide_variant;CLNVCSO=SO:0001483;CLNVI=Illumina_Clinical_Services_Laboratory,Illumina:1361379;GENEINFO=GNS:2799;MC=SO:0001583|missense_variant;ORIGIN=1;Pangolin=ENSG00000135677.11|3:0.0|-4:-0.01
chr12	64759272	883408	C	G	.	.	ALLELEID=870313;CLNDN=Mucopolysaccharidosis,_MPS-III-D;CLNDISDB=MONDO:MONDO:0009658,MedGen:C0086650,OMIM:252940,Orphanet:ORPHA79272,SNOMED_CT:15892005;CLNHGVS=NC_000012.12:g.64759272C>G;CLNREVSTAT=criteria_provided,_multiple_submitters,_no_conflicts;CLNSIG=Uncertain_significance;CLNVC=single_nucleotide_variant;CLNVCSO=SO:0001483;CLNVI=Illumina_Clinical_Services_Laboratory,Illumina:758767;GENEINFO=GNS:2799;MC=SO:0001583|missense_variant;ORIGIN=1;Pangolin=ENSG00000135677.11|-15:0.01|-20:-0.0
chr12	64759273	193221	G	A	.	.	AF_ESP=0.00033;AF_EXAC=0.00098;ALLELEID=190386;CLNDN=Mucopolysaccharidosis,_MPS-III-D|Sanfilippo_syndrome|not_specified|not_provided;CLNDISDB=MONDO:MONDO:0009658,MedGen:C0086650,OMIM:252940,Orphanet:ORPHA79272,SNOMED_CT:15892005|MONDO:MONDO:0018937,MedGen:C0026706,Orphanet:ORPHA581,SNOMED_CT:88393000|MedGen:CN169374|MedGen:CN517202;CLNHGVS=NC_000012.12:g.64759273G>A;CLNREVSTAT=criteria_provided,_conflicting_interpretations;CLNSIG=Conflicting_interpretations_of_pathogenicity;CLNSIGCONF=Likely_benign(2),Uncertain_significance(2);CLNVC=single_nucleotide_variant;CLNVCSO=SO:0001483;CLNVI=Illumina_Clinical_Services_Laboratory,Illumina:224448;GENEINFO=GNS:2799;MC=SO:0001583|missense_variant;ORIGIN=1;RS=200441930;Pangolin=ENSG00000135677.11|-16:0.02|-21:-0.0
chr12	64759300	310213	C	CCGGGA	.	.	ALLELEID=332641;CLNDN=Sanfilippo_syndrome;CLNDISDB=MONDO:MONDO:0018937,MedGen:C0026706,Orphanet:ORPHA581,SNOMED_CT:88393000;CLNHGVS=NC_000012.12:g.64759304_64759308GACGG[4];CLNREVSTAT=criteria_provided,_single_submitter;CLNSIG=Uncertain_significance;CLNVC=Microsatellite;CLNVCSO=SO:0000289;CLNVI=Illumina_Clinical_Services_Laboratory,Illumina:618130;GENEINFO=GNS:2799;MC=SO:0001623|5_prime_UTR_variant;ORIGIN=1;RS=559286032;Pangolin=ENSG00000135677.11|34:0.01|39:-0.0
chr12	64759359	883409	C	G	.	.	ALLELEID=870314;CLNDN=Mucopolysaccharidosis,_MPS-III-D;CLNDISDB=MONDO:MONDO:0009658,MedGen:C0086650,OMIM:252940,Orphanet:ORPHA79272,SNOMED_CT:15892005;CLNHGVS=NC_000012.12:g.64759359C>G;CLNREVSTAT=criteria_provided,_single_submitter;CLNSIG=Uncertain_significance;CLNVC=single_nucleotide_variant;CLNVCSO=SO:0001483;CLNVI=Illumina_Clinical_Services_Laboratory,Illumina:695986;GENEINFO=GNS:2799;MC=SO:0001623|5_prime_UTR_variant;ORIGIN=1;Pangolin=ENSG00000135677.11|-25:0.01|-30:-0.0
chr12	64759396	310214	T	C	.	.	ALLELEID=326328;CLNDN=Mucopolysaccharidosis,_MPS-III-D;CLNDISDB=MONDO:MONDO:0009658,MedGen:C0086650,OMIM:252940,Orphanet:ORPHA79272,SNOMED_CT:15892005;CLNHGVS=NC_000012.12:g.64759396T>C;CLNREVSTAT=criteria_provided,_single_submitter;CLNSIG=Uncertain_significance;CLNVC=single_nucleotide_variant;CLNVCSO=SO:0001483;CLNVI=Illumina_Clinical_Services_Laboratory,Illumina:646810;GENEINFO=GNS:2799;MC=SO:0001623|5_prime_UTR_variant;ORIGIN=1;RS=778270030;Pangolin=ENSG00000135677.11|-16:0.0|19:-0.0
chr12	64836489	560243	G	T	.	.	ALLELEID=551312;CLNDN=not_provided;CLNDISDB=MedGen:CN517202;CLNHGVS=NC_000012.12:g.64836489G>T;CLNREVSTAT=criteria_provided,_single_submitter;CLNSIG=Uncertain_significance;CLNVC=single_nucleotide_variant;CLNVCSO=SO:0001483;CLNVI=Geisinger_Autism_and_Developmental_Medicine_Institute,Geisinger_Health_System:ADMI00042;GENEINFO=TBC1D30:23329;MC=SO:0001574|splice_acceptor_variant;ORIGIN=32;RS=1295631624;Pangolin=ENSG00000111490.15|25:0.86|1:-0.94ENSG00000288591.1|25:0.86|1:-0.94
chr12	65067721	981866	C	T	.	.	ALLELEID=969948;CLNDN=Hereditary_breast_and_ovarian_cancer_syndrome;CLNDISDB=MONDO:MONDO:0003582,MeSH:D061325,MedGen:C0677776,OMIM:PS604370,Orphanet:ORPHA145;CLNHGVS=NC_000012.12:g.65067721C>T;CLNREVSTAT=criteria_provided,_single_submitter;CLNSIG=Uncertain_significance;CLNVC=single_nucleotide_variant;CLNVCSO=SO:0001483;GENEINFO=WIF1:11197;MC=SO:0001583|missense_variant;ORIGIN=1;Pangolin=ENSG00000156076.10|-26:0.0|-26:-0.01
chr12	65169591	310217	G	A	.	.	AF_EXAC=3e-05;ALLELEID=332644;CLNDN=Dermatofibrosis_lenticularis_disseminata;CLNDISDB=MONDO:MONDO:0008157,MedGen:C0265514,OMIM:166700,Orphanet:ORPHA1306,SNOMED_CT:60399005;CLNHGVS=NC_000012.12:g.65169591G>A;CLNREVSTAT=criteria_provided,_single_submitter;CLNSIG=Uncertain_significance;CLNVC=single_nucleotide_variant;CLNVCSO=SO:0001483;CLNVI=Illumina_Clinical_Services_Laboratory,Illumina:691738;GENEINFO=LEMD3:23592;MC=SO:0001623|5_prime_UTR_variant;ORIGIN=1;RS=747864180;Pangolin=ENSG00000174106.3|3:0.0|-25:-0.0
chr12	65169609	284851	G	A	.	.	AF_EXAC=3e-05;ALLELEID=269088;CLNDN=not_provided;CLNDISDB=MedGen:CN517202;CLNHGVS=NC_000012.12:g.65169609G>A;CLNREVSTAT=criteria_provided,_single_submitter;CLNSIG=Uncertain_significance;CLNVC=single_nucleotide_variant;CLNVCSO=SO:0001483;GENEINFO=LEMD3:23592;MC=SO:0001583|missense_variant;ORIGIN=1;RS=766588987;Pangolin=ENSG00000174106.3|4:0.0|48:-0.01
chr12	65169624	632200	C	T	.	.	ALLELEID=620456;CLNDN=Dermatofibrosis_lenticularis_disseminata;CLNDISDB=MONDO:MONDO:0008157,MedGen:C0265514,OMIM:166700,Orphanet:ORPHA1306,SNOMED_CT:60399005;CLNHGVS=NC_000012.12:g.65169624C>T;CLNREVSTAT=criteria_provided,_single_submitter;CLNSIG=Uncertain_significance;CLNVC=single_nucleotide_variant;CLNVCSO=SO:0001483;CLNVI=Illumina_Clinical_Services_Laboratory,Illumina:789654;GENEINFO=LEMD3:23592;MC=SO:0001587|nonsense;ORIGIN=1;RS=1565775031;Pangolin=ENSG00000174106.3|33:0.03|-11:-0.0
chr12	65169625	883410	A	T	.	.	ALLELEID=870315;CLNDN=Dermatofibrosis_lenticularis_disseminata;CLNDISDB=MONDO:MONDO:0008157,MedGen:C0265514,OMIM:166700,Orphanet:ORPHA1306,SNOMED_CT:60399005;CLNHGVS=NC_000012.12:g.65169625A>T;CLNREVSTAT=criteria_provided,_single_submitter;CLNSIG=Uncertain_significance;CLNVC=single_nucleotide_variant;CLNVCSO=SO:0001483;CLNVI=Illumina_Clinical_Services_Laboratory,Illumina:916700;GENEINFO=LEMD3:23592;MC=SO:0001583|missense_variant;ORIGIN=1;Pangolin=ENSG00000174106.3|32:0.01|20:-0.0
chr12	65169645	1004584	C	T	.	.	ALLELEID=995345;CLNDN=not_provided;CLNDISDB=MedGen:CN517202;CLNHGVS=NC_000012.12:g.65169645C>T;CLNREVSTAT=criteria_provided,_single_submitter;CLNSIG=Uncertain_significance;CLNVC=single_nucleotide_variant;CLNVCSO=SO:0001483;GENEINFO=LEMD3:23592;MC=SO:0001583|missense_variant;ORIGIN=1;Pangolin=ENSG00000174106.3|12:0.02|43:-0.0
chr12	65169652	1060044	C	T	.	.	ALLELEID=1048092;CLNDN=not_provided;CLNDISDB=MedGen:CN517202;CLNHGVS=NC_000012.12:g.65169652C>T;CLNREVSTAT=criteria_provided,_single_submitter;CLNSIG=Uncertain_significance;CLNVC=single_nucleotide_variant;CLNVCSO=SO:0001483;GENEINFO=LEMD3:23592;MC=SO:0001583|missense_variant;ORIGIN=1;Pangolin=ENSG00000174106.3|5:0.36|36:-0.01
chr12	65169682	310218	G	C	.	.	ALLELEID=318314;CLNDN=Dermatofibrosis_lenticularis_disseminata;CLNDISDB=MONDO:MONDO:0008157,MedGen:C0265514,OMIM:166700,Orphanet:ORPHA1306,SNOMED_CT:60399005;CLNHGVS=NC_000012.12:g.65169682G>C;CLNREVSTAT=criteria_provided,_single_submitter;CLNSIG=Uncertain_significance;CLNVC=single_nucleotide_variant;CLNVCSO=SO:0001483;CLNVI=Illumina_Clinical_Services_Laboratory,Illumina:114371;GENEINFO=LEMD3:23592;MC=SO:0001583|missense_variant;ORIGIN=1;RS=886049773;Pangolin=ENSG00000174106.3|6:0.03|-25:-0.01
chr12	65169837	1026852	C	G	.	.	ALLELEID=1010572;CLNDN=not_provided;CLNDISDB=MedGen:CN517202;CLNHGVS=NC_000012.12:g.65169837C>G;CLNREVSTAT=criteria_provided,_single_submitter;CLNSIG=Uncertain_significance;CLNVC=single_nucleotide_variant;CLNVCSO=SO:0001483;GENEINFO=LEMD3:23592;MC=SO:0001583|missense_variant;ORIGIN=1;Pangolin=ENSG00000174106.3|-45:0.0|-16:-0.0
chr12	65169878	289423	C	G	.	.	ALLELEID=273660;CLNDN=Dermatofibrosis_lenticularis_disseminata|not_provided;CLNDISDB=MONDO:MONDO:0008157,MedGen:C0265514,OMIM:166700,Orphanet:ORPHA1306,SNOMED_CT:60399005|MedGen:CN517202;CLNHGVS=NC_000012.12:g.65169878C>G;CLNREVSTAT=criteria_provided,_conflicting_interpretations;CLNSIG=Conflicting_interpretations_of_pathogenicity;CLNSIGCONF=Likely_benign(1),Uncertain_significance(2);CLNVC=single_nucleotide_variant;CLNVCSO=SO:0001483;CLNVI=Illumina_Clinical_Services_Laboratory,Illumina:704571;GENEINFO=LEMD3:23592;MC=SO:0001819|synonymous_variant;ORIGIN=1;RS=867412512;Pangolin=ENSG00000174106.3|10:0.0|28:-0.0
chr12	65169888	284627	C	T	.	.	AF_TGP=0.0012;ALLELEID=268864;CLNDN=not_provided;CLNDISDB=MedGen:CN517202;CLNHGVS=NC_000012.12:g.65169888C>T;CLNREVSTAT=criteria_provided,_single_submitter;CLNSIG=Uncertain_significance;CLNVC=single_nucleotide_variant;CLNVCSO=SO:0001483;GENEINFO=LEMD3:23592;MC=SO:0001583|missense_variant;ORIGIN=1;RS=571742271;Pangolin=ENSG00000174106.3|-2:0.0|0:-0.0
chr12	65169895	881055	A	T	.	.	ALLELEID=870316;CLNDN=Dermatofibrosis_lenticularis_disseminata;CLNDISDB=MONDO:MONDO:0008157,MedGen:C0265514,OMIM:166700,Orphanet:ORPHA1306,SNOMED_CT:60399005;CLNHGVS=NC_000012.12:g.65169895A>T;CLNREVSTAT=criteria_provided,_single_submitter;CLNSIG=Uncertain_significance;CLNVC=single_nucleotide_variant;CLNVCSO=SO:0001483;CLNVI=Illumina_Clinical_Services_Laboratory,Illumina:845661;GENEINFO=LEMD3:23592;MC=SO:0001583|missense_variant;ORIGIN=1;Pangolin=ENSG00000174106.3|-8:0.0|2:-0.0
chr12	65169941	310220	A	G	.	.	AF_EXAC=0.0;ALLELEID=332652;CLNDN=Dermatofibrosis_lenticularis_disseminata;CLNDISDB=MONDO:MONDO:0008157,MedGen:C0265514,OMIM:166700,Orphanet:ORPHA1306,SNOMED_CT:60399005;CLNHGVS=NC_000012.12:g.65169941A>G;CLNREVSTAT=criteria_provided,_single_submitter;CLNSIG=Uncertain_significance;CLNVC=single_nucleotide_variant;CLNVCSO=SO:0001483;CLNVI=Illumina_Clinical_Services_Laboratory,Illumina:480871;GENEINFO=LEMD3:23592;MC=SO:0001819|synonymous_variant;ORIGIN=1;RS=530591432;Pangolin=ENSG00000174106.3|6:0.0|2:-0.0
chr12	65169945	310221	A	G	.	.	ALLELEID=326358;CLNDN=Dermatofibrosis_lenticularis_disseminata;CLNDISDB=MONDO:MONDO:0008157,MedGen:C0265514,OMIM:166700,Orphanet:ORPHA1306,SNOMED_CT:60399005;CLNHGVS=NC_000012.12:g.65169945A>G;CLNREVSTAT=criteria_provided,_single_submitter;CLNSIG=Uncertain_significance;CLNVC=single_nucleotide_variant;CLNVCSO=SO:0001483;CLNVI=Illumina_Clinical_Services_Laboratory,Illumina:448391;GENEINFO=LEMD3:23592;MC=SO:0001583|missense_variant;ORIGIN=1;RS=886049774;Pangolin=ENSG00000174106.3|0:0.0|2:-0.0
chr12	65169976	310223	C	T	.	.	ALLELEID=326359;CLNDN=Dermatofibrosis_lenticularis_disseminata;CLNDISDB=MONDO:MONDO:0008157,MedGen:C0265514,OMIM:166700,Orphanet:ORPHA1306,SNOMED_CT:60399005;CLNHGVS=NC_000012.12:g.65169976C>T;CLNREVSTAT=criteria_provided,_single_submitter;CLNSIG=Uncertain_significance;CLNVC=single_nucleotide_variant;CLNVCSO=SO:0001483;CLNVI=Illumina_Clinical_Services_Laboratory,Illumina:766196;GENEINFO=LEMD3:23592;MC=SO:0001583|missense_variant;ORIGIN=1;RS=886049775;Pangolin=ENSG00000174106.3|-33:0.0|40:-0.0
chr12	65170097	881515	C	T	.	.	ALLELEID=870317;CLNDN=Dermatofibrosis_lenticularis_disseminata;CLNDISDB=MONDO:MONDO:0008157,MedGen:C0265514,OMIM:166700,Orphanet:ORPHA1306,SNOMED_CT:60399005;CLNHGVS=NC_000012.12:g.65170097C>T;CLNREVSTAT=criteria_provided,_single_submitter;CLNSIG=Uncertain_significance;CLNVC=single_nucleotide_variant;CLNVCSO=SO:0001483;CLNVI=Illumina_Clinical_Services_Laboratory,Illumina:206312;GENEINFO=LEMD3:23592;MC=SO:0001819|synonymous_variant;ORIGIN=1;Pangolin=ENSG00000174106.3|-4:0.0|42:-0.0
chr12	65170214	310224	G	A	.	.	AF_EXAC=0.0;ALLELEID=332662;CLNDN=Dermatofibrosis_lenticularis_disseminata;CLNDISDB=MONDO:MONDO:0008157,MedGen:C0265514,OMIM:166700,Orphanet:ORPHA1306,SNOMED_CT:60399005;CLNHGVS=NC_000012.12:g.65170214G>A;CLNREVSTAT=criteria_provided,_single_submitter;CLNSIG=Uncertain_significance;CLNVC=single_nucleotide_variant;CLNVCSO=SO:0001483;CLNVI=Illumina_Clinical_Services_Laboratory,Illumina:609180;GENEINFO=LEMD3:23592;MC=SO:0001819|synonymous_variant;ORIGIN=1;RS=770408327;Pangolin=ENSG00000174106.3|23:0.0|1:-0.0
chr12	65170232	497218	G	A	.	.	AF_EXAC=0.00011;ALLELEID=488642;CLNDN=not_provided;CLNDISDB=MedGen:CN517202;CLNHGVS=NC_000012.12:g.65170232G>A;CLNREVSTAT=criteria_provided,_single_submitter;CLNSIG=Uncertain_significance;CLNVC=single_nucleotide_variant;CLNVCSO=SO:0001483;GENEINFO=LEMD3:23592;MC=SO:0001819|synonymous_variant;ORIGIN=1;RS=771253349;Pangolin=ENSG00000174106.3|43:0.0|-49:-0.0
chr12	65170236	310225	G	T	.	.	AF_EXAC=0.0001;ALLELEID=334243;CLNDN=Dermatofibrosis_lenticularis_disseminata;CLNDISDB=MONDO:MONDO:0008157,MedGen:C0265514,OMIM:166700,Orphanet:ORPHA1306,SNOMED_CT:60399005;CLNHGVS=NC_000012.12:g.65170236G>T;CLNREVSTAT=criteria_provided,_single_submitter;CLNSIG=Uncertain_significance;CLNVC=single_nucleotide_variant;CLNVCSO=SO:0001483;CLNVI=Illumina_Clinical_Services_Laboratory,Illumina:780658;GENEINFO=LEMD3:23592;MC=SO:0001583|missense_variant;ORIGIN=1;RS=774803333;Pangolin=ENSG00000174106.3|10:0.0|39:-0.0
chr12	65170269	310226	G	C	.	.	ALLELEID=332663;CLNDN=Dermatofibrosis_lenticularis_disseminata;CLNDISDB=MONDO:MONDO:0008157,MedGen:C0265514,OMIM:166700,Orphanet:ORPHA1306,SNOMED_CT:60399005;CLNHGVS=NC_000012.12:g.65170269G>C;CLNREVSTAT=criteria_provided,_single_submitter;CLNSIG=Uncertain_significance;CLNVC=single_nucleotide_variant;CLNVCSO=SO:0001483;CLNVI=Illumina_Clinical_Services_Laboratory,Illumina:791171;GENEINFO=LEMD3:23592;MC=SO:0001583|missense_variant;ORIGIN=1;RS=886049776;Pangolin=ENSG00000174106.3|6:0.0|-3:-0.0
chr12	65170458	281762	C	G	.	.	AF_ESP=0.00146;AF_EXAC=0.00047;AF_TGP=0.001;ALLELEID=265999;CLNDN=not_provided;CLNDISDB=MedGen:CN517202;CLNHGVS=NC_000012.12:g.65170458C>G;CLNREVSTAT=criteria_provided,_conflicting_interpretations;CLNSIG=Conflicting_interpretations_of_pathogenicity;CLNSIGCONF=Benign(1),Uncertain_significance(1);CLNVC=single_nucleotide_variant;CLNVCSO=SO:0001483;GENEINFO=LEMD3:23592;MC=SO:0001583|missense_variant;ORIGIN=1;RS=144086377;Pangolin=ENSG00000174106.3|-39:0.0|-40:-0.02
chr12	65170478	310228	C	T	.	.	AF_EXAC=3e-05;ALLELEID=332676;CLNDN=Dermatofibrosis_lenticularis_disseminata;CLNDISDB=MONDO:MONDO:0008157,MedGen:C0265514,OMIM:166700,Orphanet:ORPHA1306,SNOMED_CT:60399005;CLNHGVS=NC_000012.12:g.65170478C>T;CLNREVSTAT=criteria_provided,_single_submitter;CLNSIG=Uncertain_significance;CLNVC=single_nucleotide_variant;CLNVCSO=SO:0001483;CLNVI=Illumina_Clinical_Services_Laboratory,Illumina:620761;GENEINFO=LEMD3:23592;MC=SO:0001819|synonymous_variant;ORIGIN=1;RS=764393737;Pangolin=ENSG00000174106.3|-4:0.0|-11:-0.0
chr12	65170483	597110	C	G	.	.	AF_EXAC=2e-05;ALLELEID=588171;CLNDN=not_provided;CLNDISDB=MedGen:CN517202;CLNHGVS=NC_000012.12:g.65170483C>G;CLNREVSTAT=criteria_provided,_single_submitter;CLNSIG=Uncertain_significance;CLNVC=single_nucleotide_variant;CLNVCSO=SO:0001483;GENEINFO=LEMD3:23592;MC=SO:0001583|missense_variant;ORIGIN=1;RS=750988811;Pangolin=ENSG00000174106.3|40:0.0|-16:-0.04
chr12	65170623	310230	G	A	.	.	ALLELEID=326364;CLNDN=Dermatofibrosis_lenticularis_disseminata;CLNDISDB=MONDO:MONDO:0008157,MedGen:C0265514,OMIM:166700,Orphanet:ORPHA1306,SNOMED_CT:60399005;CLNHGVS=NC_000012.12:g.65170623G>A;CLNREVSTAT=criteria_provided,_single_submitter;CLNSIG=Uncertain_significance;CLNVC=single_nucleotide_variant;CLNVCSO=SO:0001483;CLNVI=Illumina_Clinical_Services_Laboratory,Illumina:261156;GENEINFO=LEMD3:23592;MC=SO:0001583|missense_variant;ORIGIN=1;RS=886049777;Pangolin=ENSG00000174106.3|7:0.0|29:-0.0
chr12	65170654	882675	C	G	.	.	ALLELEID=870318;CLNDN=Dermatofibrosis_lenticularis_disseminata;CLNDISDB=MONDO:MONDO:0008157,MedGen:C0265514,OMIM:166700,Orphanet:ORPHA1306,SNOMED_CT:60399005;CLNHGVS=NC_000012.12:g.65170654C>G;CLNREVSTAT=criteria_provided,_single_submitter;CLNSIG=Uncertain_significance;CLNVC=single_nucleotide_variant;CLNVCSO=SO:0001483;CLNVI=Illumina_Clinical_Services_Laboratory,Illumina:578052;GENEINFO=LEMD3:23592;MC=SO:0001583|missense_variant;ORIGIN=1;Pangolin=ENSG00000174106.3|14:0.0|-24:-0.0
chr12	65170671	310232	G	A	.	.	AF_ESP=8e-05;AF_EXAC=7e-05;ALLELEID=332677;CLNDN=Dermatofibrosis_lenticularis_disseminata|not_provided;CLNDISDB=MONDO:MONDO:0008157,MedGen:C0265514,OMIM:166700,Orphanet:ORPHA1306,SNOMED_CT:60399005|MedGen:CN517202;CLNHGVS=NC_000012.12:g.65170671G>A;CLNREVSTAT=criteria_provided,_conflicting_interpretations;CLNSIG=Conflicting_interpretations_of_pathogenicity;CLNSIGCONF=Likely_benign(1),Uncertain_significance(1);CLNVC=single_nucleotide_variant;CLNVCSO=SO:0001483;CLNVI=Illumina_Clinical_Services_Laboratory,Illumina:476018;GENEINFO=LEMD3:23592;MC=SO:0001583|missense_variant;ORIGIN=1;RS=376822761;Pangolin=ENSG00000174106.3|-3:0.01|-19:-0.0
chr12	65170697	882677	C	T	.	.	ALLELEID=870320;CLNDN=Dermatofibrosis_lenticularis_disseminata;CLNDISDB=MONDO:MONDO:0008157,MedGen:C0265514,OMIM:166700,Orphanet:ORPHA1306,SNOMED_CT:60399005;CLNHGVS=NC_000012.12:g.65170697C>T;CLNREVSTAT=criteria_provided,_single_submitter;CLNSIG=Uncertain_significance;CLNVC=single_nucleotide_variant;CLNVCSO=SO:0001483;CLNVI=Illumina_Clinical_Services_Laboratory,Illumina:906104;GENEINFO=LEMD3:23592;MC=SO:0001819|synonymous_variant;ORIGIN=1;Pangolin=ENSG00000174106.3|50:0.01|-34:-0.0
chr12	65170704	882678	C	A	.	.	ALLELEID=870321;CLNDN=Dermatofibrosis_lenticularis_disseminata;CLNDISDB=MONDO:MONDO:0008157,MedGen:C0265514,OMIM:166700,Orphanet:ORPHA1306,SNOMED_CT:60399005;CLNHGVS=NC_000012.12:g.65170704C>A;CLNREVSTAT=criteria_provided,_single_submitter;CLNSIG=Uncertain_significance;CLNVC=single_nucleotide_variant;CLNVCSO=SO:0001483;CLNVI=Illumina_Clinical_Services_Laboratory,Illumina:1402545;GENEINFO=LEMD3:23592;MC=SO:0001583|missense_variant;ORIGIN=1;Pangolin=ENSG00000174106.3|-40:0.0|43:-0.02
chr12	65170750	310233	C	G	.	.	ALLELEID=318320;CLNDN=Dermatofibrosis_lenticularis_disseminata;CLNDISDB=MONDO:MONDO:0008157,MedGen:C0265514,OMIM:166700,Orphanet:ORPHA1306,SNOMED_CT:60399005;CLNHGVS=NC_000012.12:g.65170750C>G;CLNREVSTAT=criteria_provided,_single_submitter;CLNSIG=Uncertain_significance;CLNVC=single_nucleotide_variant;CLNVCSO=SO:0001483;CLNVI=Illumina_Clinical_Services_Laboratory,Illumina:753679;GENEINFO=LEMD3:23592;MC=SO:0001583|missense_variant;ORIGIN=1;RS=372588607;Pangolin=ENSG00000174106.3|2:0.0|-3:-0.01
chr12	65170750	1021128	C	T	.	.	ALLELEID=1010573;CLNDN=not_provided;CLNDISDB=MedGen:CN517202;CLNHGVS=NC_000012.12:g.65170750C>T;CLNREVSTAT=criteria_provided,_single_submitter;CLNSIG=Uncertain_significance;CLNVC=single_nucleotide_variant;CLNVCSO=SO:0001483;GENEINFO=LEMD3:23592;MC=SO:0001583|missense_variant;ORIGIN=1;Pangolin=ENSG00000174106.3|-3:0.02|-3:-0.0
chr12	65170801	883454	C	T	.	.	ALLELEID=870322;CLNDN=Dermatofibrosis_lenticularis_disseminata|not_provided;CLNDISDB=MONDO:MONDO:0008157,MedGen:C0265514,OMIM:166700,Orphanet:ORPHA1306,SNOMED_CT:60399005|MedGen:CN517202;CLNHGVS=NC_000012.12:g.65170801C>T;CLNREVSTAT=criteria_provided,_conflicting_interpretations;CLNSIG=Conflicting_interpretations_of_pathogenicity;CLNSIGCONF=Likely_benign(1),Uncertain_significance(1);CLNVC=single_nucleotide_variant;CLNVCSO=SO:0001483;CLNVI=Illumina_Clinical_Services_Laboratory,Illumina:67229;GENEINFO=LEMD3:23592;MC=SO:0001583|missense_variant;ORIGIN=1;Pangolin=ENSG00000174106.3|22:0.0|34:-0.0
chr12	65170926	597731	C	G	.	.	AF_ESP=0.00031;AF_EXAC=0.00034;AF_TGP=0.0002;ALLELEID=588792;CLNDN=Dermatofibrosis_lenticularis_disseminata|not_provided;CLNDISDB=MONDO:MONDO:0008157,MedGen:C0265514,OMIM:166700,Orphanet:ORPHA1306,SNOMED_CT:60399005|MedGen:CN517202;CLNHGVS=NC_000012.12:g.65170926C>G;CLNREVSTAT=criteria_provided,_conflicting_interpretations;CLNSIG=Conflicting_interpretations_of_pathogenicity;CLNSIGCONF=Likely_benign(1),Uncertain_significance(2);CLNVC=single_nucleotide_variant;CLNVCSO=SO:0001483;CLNVI=Illumina_Clinical_Services_Laboratory,Illumina:658753;GENEINFO=LEMD3:23592;MC=SO:0001583|missense_variant;ORIGIN=1;RS=144127577;Pangolin=ENSG00000174106.3|1:0.0|-21:-0.0
chr12	65210959	883457	T	G	.	.	ALLELEID=870325;CLNDN=Dermatofibrosis_lenticularis_disseminata;CLNDISDB=MONDO:MONDO:0008157,MedGen:C0265514,OMIM:166700,Orphanet:ORPHA1306,SNOMED_CT:60399005;CLNHGVS=NC_000012.12:g.65210959T>G;CLNREVSTAT=criteria_provided,_single_submitter;CLNSIG=Uncertain_significance;CLNVC=single_nucleotide_variant;CLNVCSO=SO:0001483;CLNVI=Illumina_Clinical_Services_Laboratory,Illumina:1319726;GENEINFO=LEMD3:23592;MC=SO:0001583|missense_variant;ORIGIN=1;Pangolin=ENSG00000174106.3|-30:0.01|4:-0.01
chr12	65215990	1058708	C	T	.	.	ALLELEID=1048093;CLNDN=not_provided;CLNDISDB=MedGen:CN517202;CLNHGVS=NC_000012.12:g.65215990C>T;CLNREVSTAT=criteria_provided,_single_submitter;CLNSIG=Uncertain_significance;CLNVC=single_nucleotide_variant;CLNVCSO=SO:0001483;GENEINFO=LEMD3:23592;MC=SO:0001583|missense_variant;ORIGIN=1;Pangolin=ENSG00000174106.3|-8:0.0|-13:-0.0
chr12	65216002	881096	A	G	.	.	ALLELEID=870326;CLNDN=Dermatofibrosis_lenticularis_disseminata;CLNDISDB=MONDO:MONDO:0008157,MedGen:C0265514,OMIM:166700,Orphanet:ORPHA1306,SNOMED_CT:60399005;CLNHGVS=NC_000012.12:g.65216002A>G;CLNREVSTAT=criteria_provided,_single_submitter;CLNSIG=Uncertain_significance;CLNVC=single_nucleotide_variant;CLNVCSO=SO:0001483;CLNVI=Illumina_Clinical_Services_Laboratory,Illumina:659821;GENEINFO=LEMD3:23592;MC=SO:0001583|missense_variant;ORIGIN=1;Pangolin=ENSG00000174106.3|41:0.0|-25:-0.0
chr12	65216054	310235	TAAC	T	.	.	ALLELEID=334259;CLNDN=Dermatofibrosis_lenticularis_disseminata;CLNDISDB=MONDO:MONDO:0008157,MedGen:C0265514,OMIM:166700,Orphanet:ORPHA1306,SNOMED_CT:60399005;CLNHGVS=NC_000012.12:g.65216055_65216057del;CLNREVSTAT=criteria_provided,_single_submitter;CLNSIG=Uncertain_significance;CLNVC=Deletion;CLNVCSO=SO:0000159;CLNVI=Illumina_Clinical_Services_Laboratory,Illumina:790165;GENEINFO=LEMD3:23592;MC=SO:0001627|intron_variant;ORIGIN=1;RS=886049778;Pangolin=ENSG00000174106.3|-11:0.01|-11:-0.0
chr12	65218555	881097	A	C	.	.	ALLELEID=870327;CLNDN=Dermatofibrosis_lenticularis_disseminata;CLNDISDB=MONDO:MONDO:0008157,MedGen:C0265514,OMIM:166700,Orphanet:ORPHA1306,SNOMED_CT:60399005;CLNHGVS=NC_000012.12:g.65218555A>C;CLNREVSTAT=criteria_provided,_single_submitter;CLNSIG=Uncertain_significance;CLNVC=single_nucleotide_variant;CLNVCSO=SO:0001483;CLNVI=Illumina_Clinical_Services_Laboratory,Illumina:1390001;GENEINFO=LEMD3:23592;MC=SO:0001583|missense_variant;ORIGIN=1;Pangolin=ENSG00000174106.3|-3:0.0|0:-0.07
chr12	65238511	310238	C	T	.	.	AF_ESP=8e-05;AF_EXAC=8e-05;ALLELEID=334275;CLNDN=Dermatofibrosis_lenticularis_disseminata;CLNDISDB=MONDO:MONDO:0008157,MedGen:C0265514,OMIM:166700,Orphanet:ORPHA1306,SNOMED_CT:60399005;CLNHGVS=NC_000012.12:g.65238511C>T;CLNREVSTAT=criteria_provided,_single_submitter;CLNSIG=Uncertain_significance;CLNVC=single_nucleotide_variant;CLNVCSO=SO:0001483;CLNVI=Illumina_Clinical_Services_Laboratory,Illumina:727138;GENEINFO=LEMD3:23592;MC=SO:0001583|missense_variant;ORIGIN=1;RS=374655981;Pangolin=ENSG00000174106.3|36:0.0|-9:-0.01
chr12	65238526	310239	A	G	.	.	AF_ESP=8e-05;AF_EXAC=8e-05;ALLELEID=334277;CLNDN=Dermatofibrosis_lenticularis_disseminata;CLNDISDB=MONDO:MONDO:0008157,MedGen:C0265514,OMIM:166700,Orphanet:ORPHA1306,SNOMED_CT:60399005;CLNHGVS=NC_000012.12:g.65238526A>G;CLNREVSTAT=criteria_provided,_single_submitter;CLNSIG=Uncertain_significance;CLNVC=single_nucleotide_variant;CLNVCSO=SO:0001483;CLNVI=Illumina_Clinical_Services_Laboratory,Illumina:115021;GENEINFO=LEMD3:23592;MC=SO:0001583|missense_variant;ORIGIN=1;RS=374107839;Pangolin=ENSG00000174106.3|-17:0.01|-3:-0.01
chr12	65238670	999738	T	C	.	.	ALLELEID=995346;CLNDN=not_provided;CLNDISDB=MedGen:CN517202;CLNHGVS=NC_000012.12:g.65238670T>C;CLNREVSTAT=criteria_provided,_single_submitter;CLNSIG=Uncertain_significance;CLNVC=single_nucleotide_variant;CLNVCSO=SO:0001483;GENEINFO=LEMD3:23592;MC=SO:0001583|missense_variant;ORIGIN=1;Pangolin=ENSG00000174106.3|-15:0.0|-1:-0.01
chr12	65238706	310240	A	G	.	.	ALLELEID=334278;CLNDN=Dermatofibrosis_lenticularis_disseminata;CLNDISDB=MONDO:MONDO:0008157,MedGen:C0265514,OMIM:166700,Orphanet:ORPHA1306,SNOMED_CT:60399005;CLNHGVS=NC_000012.12:g.65238706A>G;CLNREVSTAT=criteria_provided,_single_submitter;CLNSIG=Uncertain_significance;CLNVC=single_nucleotide_variant;CLNVCSO=SO:0001483;CLNVI=Illumina_Clinical_Services_Laboratory,Illumina:759711;GENEINFO=LEMD3:23592;MC=SO:0001583|missense_variant;ORIGIN=1;RS=886049779;Pangolin=ENSG00000174106.3|15:0.0|-37:-0.0
chr12	65239938	1011494	T	C	.	.	ALLELEID=995347;CLNDN=not_provided;CLNDISDB=MedGen:CN517202;CLNHGVS=NC_000012.12:g.65239938T>C;CLNREVSTAT=criteria_provided,_single_submitter;CLNSIG=Uncertain_significance;CLNVC=single_nucleotide_variant;CLNVCSO=SO:0001483;GENEINFO=LEMD3:23592;MC=SO:0001583|missense_variant;ORIGIN=1;Pangolin=ENSG00000174106.3|-25:0.01|-3:-0.01
chr12	65240014	376941	G	A	.	.	ALLELEID=363819;CLNDN=not_provided;CLNDISDB=MedGen:CN517202;CLNHGVS=NC_000012.12:g.65240014G>A;CLNREVSTAT=criteria_provided,_single_submitter;CLNSIG=Uncertain_significance;CLNVC=single_nucleotide_variant;CLNVCSO=SO:0001483;GENEINFO=LEMD3:23592;MC=SO:0001583|missense_variant;ORIGIN=1;RS=1057520093;Pangolin=ENSG00000174106.3|3:0.05|16:-0.0
chr12	65240206	592089	T	G	.	.	ALLELEID=583118;CLNDN=Dermatofibrosis_lenticularis_disseminata;CLNDISDB=MONDO:MONDO:0008157,MedGen:C0265514,OMIM:166700,Orphanet:ORPHA1306,SNOMED_CT:60399005;CLNHGVS=NC_000012.12:g.65240206T>G;CLNREVSTAT=no_assertion_criteria_provided;CLNSIG=Uncertain_significance;CLNVC=single_nucleotide_variant;CLNVCSO=SO:0001483;GENEINFO=LEMD3:23592;MC=SO:0001583|missense_variant;ORIGIN=1;RS=1309178409;Pangolin=ENSG00000174106.3|0:0.94|32:-0.97
chr12	65241045	1040695	G	A	.	.	ALLELEID=1031092;CLNDN=not_provided;CLNDISDB=MedGen:CN517202;CLNHGVS=NC_000012.12:g.65241045G>A;CLNREVSTAT=criteria_provided,_single_submitter;CLNSIG=Uncertain_significance;CLNVC=single_nucleotide_variant;CLNVCSO=SO:0001483;GENEINFO=LEMD3:23592;MC=SO:0001583|missense_variant;ORIGIN=1;Pangolin=ENSG00000174106.3|-3:0.0|42:-0.0
chr12	65245852	284642	A	G	.	.	ALLELEID=268879;CLNDN=not_provided;CLNDISDB=MedGen:CN517202;CLNHGVS=NC_000012.12:g.65245852A>G;CLNREVSTAT=criteria_provided,_single_submitter;CLNSIG=Uncertain_significance;CLNVC=single_nucleotide_variant;CLNVCSO=SO:0001483;GENEINFO=LEMD3:23592;MC=SO:0001627|intron_variant;ORIGIN=1;RS=886042911;Pangolin=ENSG00000174106.3|1:0.98|9:-0.94
chr12	65245888	1039794	C	T	.	.	ALLELEID=1031093;CLNDN=not_provided;CLNDISDB=MedGen:CN517202;CLNHGVS=NC_000012.12:g.65245888C>T;CLNREVSTAT=criteria_provided,_single_submitter;CLNSIG=Uncertain_significance;CLNVC=single_nucleotide_variant;CLNVCSO=SO:0001483;GENEINFO=LEMD3:23592;MC=SO:0001583|missense_variant;ORIGIN=1;Pangolin=ENSG00000174106.3|43:0.0|4:-0.01
chr12	65246149	310241	T	G	.	.	AF_EXAC=1e-05;ALLELEID=326372;CLNDN=Dermatofibrosis_lenticularis_disseminata;CLNDISDB=MONDO:MONDO:0008157,MedGen:C0265514,OMIM:166700,Orphanet:ORPHA1306,SNOMED_CT:60399005;CLNHGVS=NC_000012.12:g.65246149T>G;CLNREVSTAT=criteria_provided,_single_submitter;CLNSIG=Uncertain_significance;CLNVC=single_nucleotide_variant;CLNVCSO=SO:0001483;CLNVI=Illumina_Clinical_Services_Laboratory,Illumina:261198;GENEINFO=LEMD3:23592;MC=SO:0001627|intron_variant;ORIGIN=1;RS=766410078;Pangolin=ENSG00000174106.3|46:0.0|13:-0.28
chr12	65246175	881569	A	G	.	.	ALLELEID=870329;CLNDN=Dermatofibrosis_lenticularis_disseminata;CLNDISDB=MONDO:MONDO:0008157,MedGen:C0265514,OMIM:166700,Orphanet:ORPHA1306,SNOMED_CT:60399005;CLNHGVS=NC_000012.12:g.65246175A>G;CLNREVSTAT=criteria_provided,_single_submitter;CLNSIG=Uncertain_significance;CLNVC=single_nucleotide_variant;CLNVCSO=SO:0001483;CLNVI=Illumina_Clinical_Services_Laboratory,Illumina:140182;GENEINFO=LEMD3:23592;MC=SO:0001819|synonymous_variant;ORIGIN=1;Pangolin=ENSG00000174106.3|-13:0.04|46:-0.01
chr12	65246234	1022479	A	G	.	.	ALLELEID=1010574;CLNDN=not_provided;CLNDISDB=MedGen:CN517202;CLNHGVS=NC_000012.12:g.65246234A>G;CLNREVSTAT=criteria_provided,_single_submitter;CLNSIG=Uncertain_significance;CLNVC=single_nucleotide_variant;CLNVCSO=SO:0001483;GENEINFO=LEMD3:23592;MC=SO:0001583|missense_variant;ORIGIN=1;Pangolin=ENSG00000174106.3|-13:0.04|14:-0.0
chr12	65246237	881570	C	A	.	.	ALLELEID=870330;CLNDN=Dermatofibrosis_lenticularis_disseminata;CLNDISDB=MONDO:MONDO:0008157,MedGen:C0265514,OMIM:166700,Orphanet:ORPHA1306,SNOMED_CT:60399005;CLNHGVS=NC_000012.12:g.65246237C>A;CLNREVSTAT=criteria_provided,_single_submitter;CLNSIG=Uncertain_significance;CLNVC=single_nucleotide_variant;CLNVCSO=SO:0001483;CLNVI=Illumina_Clinical_Services_Laboratory,Illumina:1649208;GENEINFO=LEMD3:23592;MC=SO:0001583|missense_variant;ORIGIN=1;Pangolin=ENSG00000174106.3|-16:0.0|-16:-0.0
chr12	65246285	1002285	G	A	.	.	ALLELEID=995348;CLNDN=not_provided;CLNDISDB=MedGen:CN517202;CLNHGVS=NC_000012.12:g.65246285G>A;CLNREVSTAT=criteria_provided,_single_submitter;CLNSIG=Uncertain_significance;CLNVC=single_nucleotide_variant;CLNVCSO=SO:0001483;GENEINFO=LEMD3:23592;MC=SO:0001583|missense_variant;ORIGIN=1;Pangolin=ENSG00000174106.3|29:0.0|32:-0.0
chr12	65246291	1007350	G	A	.	.	ALLELEID=995349;CLNDN=not_provided;CLNDISDB=MedGen:CN517202;CLNHGVS=NC_000012.12:g.65246291G>A;CLNREVSTAT=criteria_provided,_single_submitter;CLNSIG=Uncertain_significance;CLNVC=single_nucleotide_variant;CLNVCSO=SO:0001483;GENEINFO=LEMD3:23592;MC=SO:0001583|missense_variant;ORIGIN=1;Pangolin=ENSG00000174106.3|26:0.0|26:-0.0
chr12	65246330	881571	A	G	.	.	ALLELEID=870331;CLNDN=Dermatofibrosis_lenticularis_disseminata;CLNDISDB=MONDO:MONDO:0008157,MedGen:C0265514,OMIM:166700,Orphanet:ORPHA1306,SNOMED_CT:60399005;CLNHGVS=NC_000012.12:g.65246330A>G;CLNREVSTAT=criteria_provided,_single_submitter;CLNSIG=Uncertain_significance;CLNVC=single_nucleotide_variant;CLNVCSO=SO:0001483;CLNVI=Illumina_Clinical_Services_Laboratory,Illumina:479545;GENEINFO=LEMD3:23592;MC=SO:0001624|3_prime_UTR_variant;ORIGIN=1;Pangolin=ENSG00000174106.3|-1:0.74|-13:-0.0
chr12	65246471	310243	A	G	.	.	ALLELEID=318322;CLNDN=Dermatofibrosis_lenticularis_disseminata;CLNDISDB=MONDO:MONDO:0008157,MedGen:C0265514,OMIM:166700,Orphanet:ORPHA1306,SNOMED_CT:60399005;CLNHGVS=NC_000012.12:g.65246471A>G;CLNREVSTAT=criteria_provided,_single_submitter;CLNSIG=Uncertain_significance;CLNVC=single_nucleotide_variant;CLNVCSO=SO:0001483;CLNVI=Illumina_Clinical_Services_Laboratory,Illumina:684360;GENEINFO=LEMD3:23592;MC=SO:0001624|3_prime_UTR_variant;ORIGIN=1;RS=746798464;Pangolin=ENSG00000174106.3|34:0.05|3:-0.0
chr12	65246561	882719	G	A	.	.	ALLELEID=870332;CLNDN=Dermatofibrosis_lenticularis_disseminata;CLNDISDB=MONDO:MONDO:0008157,MedGen:C0265514,OMIM:166700,Orphanet:ORPHA1306,SNOMED_CT:60399005;CLNHGVS=NC_000012.12:g.65246561G>A;CLNREVSTAT=criteria_provided,_single_submitter;CLNSIG=Uncertain_significance;CLNVC=single_nucleotide_variant;CLNVCSO=SO:0001483;CLNVI=Illumina_Clinical_Services_Laboratory,Illumina:860509;GENEINFO=LEMD3:23592;MC=SO:0001624|3_prime_UTR_variant;ORIGIN=1;Pangolin=ENSG00000174106.3|31:0.0|1:-0.0
chr12	65246713	882720	G	A	.	.	ALLELEID=870333;CLNDN=Dermatofibrosis_lenticularis_disseminata;CLNDISDB=MONDO:MONDO:0008157,MedGen:C0265514,OMIM:166700,Orphanet:ORPHA1306,SNOMED_CT:60399005;CLNHGVS=NC_000012.12:g.65246713G>A;CLNREVSTAT=criteria_provided,_single_submitter;CLNSIG=Uncertain_significance;CLNVC=single_nucleotide_variant;CLNVCSO=SO:0001483;CLNVI=Illumina_Clinical_Services_Laboratory,Illumina:883206;GENEINFO=LEMD3:23592;MC=SO:0001624|3_prime_UTR_variant;ORIGIN=1;Pangolin=ENSG00000174106.3|11:0.0|37:-0.0
chr12	65246713	882721	G	C	.	.	ALLELEID=870334;CLNDN=Dermatofibrosis_lenticularis_disseminata;CLNDISDB=MONDO:MONDO:0008157,MedGen:C0265514,OMIM:166700,Orphanet:ORPHA1306,SNOMED_CT:60399005;CLNHGVS=NC_000012.12:g.65246713G>C;CLNREVSTAT=criteria_provided,_single_submitter;CLNSIG=Uncertain_significance;CLNVC=single_nucleotide_variant;CLNVCSO=SO:0001483;CLNVI=Illumina_Clinical_Services_Laboratory,Illumina:872210;GENEINFO=LEMD3:23592;MC=SO:0001624|3_prime_UTR_variant;ORIGIN=1;Pangolin=ENSG00000174106.3|8:0.0|-24:-0.0
chr12	65246901	310246	A	G	.	.	AF_TGP=0.0002;ALLELEID=334282;CLNDN=Dermatofibrosis_lenticularis_disseminata;CLNDISDB=MONDO:MONDO:0008157,MedGen:C0265514,OMIM:166700,Orphanet:ORPHA1306,SNOMED_CT:60399005;CLNHGVS=NC_000012.12:g.65246901A>G;CLNREVSTAT=criteria_provided,_single_submitter;CLNSIG=Uncertain_significance;CLNVC=single_nucleotide_variant;CLNVCSO=SO:0001483;CLNVI=Illumina_Clinical_Services_Laboratory,Illumina:234466;GENEINFO=LEMD3:23592;MC=SO:0001624|3_prime_UTR_variant;ORIGIN=1;RS=527664684;Pangolin=ENSG00000174106.3|-1:0.0|-38:-0.0
chr12	65247115	310249	G	C	.	.	ALLELEID=334298;CLNDN=Dermatofibrosis_lenticularis_disseminata;CLNDISDB=MONDO:MONDO:0008157,MedGen:C0265514,OMIM:166700,Orphanet:ORPHA1306,SNOMED_CT:60399005;CLNHGVS=NC_000012.12:g.65247115G>C;CLNREVSTAT=criteria_provided,_single_submitter;CLNSIG=Uncertain_significance;CLNVC=single_nucleotide_variant;CLNVCSO=SO:0001483;CLNVI=Illumina_Clinical_Services_Laboratory,Illumina:659823;GENEINFO=LEMD3:23592;MC=SO:0001624|3_prime_UTR_variant;ORIGIN=1;RS=886049780;Pangolin=ENSG00000174106.3|37:0.0|-3:-0.0
chr12	65247224	883504	T	C	.	.	ALLELEID=870335;CLNDN=Dermatofibrosis_lenticularis_disseminata;CLNDISDB=MONDO:MONDO:0008157,MedGen:C0265514,OMIM:166700,Orphanet:ORPHA1306,SNOMED_CT:60399005;CLNHGVS=NC_000012.12:g.65247224T>C;CLNREVSTAT=criteria_provided,_single_submitter;CLNSIG=Uncertain_significance;CLNVC=single_nucleotide_variant;CLNVCSO=SO:0001483;CLNVI=Illumina_Clinical_Services_Laboratory,Illumina:917110;GENEINFO=LEMD3:23592;MC=SO:0001624|3_prime_UTR_variant;ORIGIN=1;Pangolin=ENSG00000174106.3|0:0.0|14:-0.0
chr12	65247316	883505	A	G	.	.	ALLELEID=870336;CLNDN=Dermatofibrosis_lenticularis_disseminata;CLNDISDB=MONDO:MONDO:0008157,MedGen:C0265514,OMIM:166700,Orphanet:ORPHA1306,SNOMED_CT:60399005;CLNHGVS=NC_000012.12:g.65247316A>G;CLNREVSTAT=criteria_provided,_single_submitter;CLNSIG=Uncertain_significance;CLNVC=single_nucleotide_variant;CLNVCSO=SO:0001483;CLNVI=Illumina_Clinical_Services_Laboratory,Illumina:646967;GENEINFO=LEMD3:23592;MC=SO:0001624|3_prime_UTR_variant;ORIGIN=1;Pangolin=ENSG00000174106.3|5:0.0|5:-0.0
chr12	65247466	310254	A	G	.	.	ALLELEID=318329;CLNDN=Dermatofibrosis_lenticularis_disseminata;CLNDISDB=MONDO:MONDO:0008157,MedGen:C0265514,OMIM:166700,Orphanet:ORPHA1306,SNOMED_CT:60399005;CLNHGVS=NC_000012.12:g.65247466A>G;CLNREVSTAT=criteria_provided,_single_submitter;CLNSIG=Uncertain_significance;CLNVC=single_nucleotide_variant;CLNVCSO=SO:0001483;CLNVI=Illumina_Clinical_Services_Laboratory,Illumina:668957;GENEINFO=LEMD3:23592;MC=SO:0001624|3_prime_UTR_variant;ORIGIN=1;RS=886049781;Pangolin=ENSG00000174106.3|-1:0.0|4:-0.0
chr12	65247620	310256	G	A	.	.	ALLELEID=332688;CLNDN=Dermatofibrosis_lenticularis_disseminata;CLNDISDB=MONDO:MONDO:0008157,MedGen:C0265514,OMIM:166700,Orphanet:ORPHA1306,SNOMED_CT:60399005;CLNHGVS=NC_000012.12:g.65247620G>A;CLNREVSTAT=criteria_provided,_single_submitter;CLNSIG=Uncertain_significance;CLNVC=single_nucleotide_variant;CLNVCSO=SO:0001483;CLNVI=Illumina_Clinical_Services_Laboratory,Illumina:636161;GENEINFO=LEMD3:23592;MC=SO:0001624|3_prime_UTR_variant;ORIGIN=1;RS=886049782;Pangolin=ENSG00000174106.3|-36:0.0|-5:-0.0
chr12	65247630	310257	T	G	.	.	ALLELEID=318330;CLNDN=Dermatofibrosis_lenticularis_disseminata;CLNDISDB=MONDO:MONDO:0008157,MedGen:C0265514,OMIM:166700,Orphanet:ORPHA1306,SNOMED_CT:60399005;CLNHGVS=NC_000012.12:g.65247630T>G;CLNREVSTAT=criteria_provided,_single_submitter;CLNSIG=Uncertain_significance;CLNVC=single_nucleotide_variant;CLNVCSO=SO:0001483;CLNVI=Illumina_Clinical_Services_Laboratory,Illumina:224452;GENEINFO=LEMD3:23592;MC=SO:0001624|3_prime_UTR_variant;ORIGIN=1;RS=886049783;Pangolin=ENSG00000174106.3|0:0.0|-16:-0.0
chr12	65247714	310258	G	T	.	.	ALLELEID=332691;CLNDN=Dermatofibrosis_lenticularis_disseminata;CLNDISDB=MONDO:MONDO:0008157,MedGen:C0265514,OMIM:166700,Orphanet:ORPHA1306,SNOMED_CT:60399005;CLNHGVS=NC_000012.12:g.65247714G>T;CLNREVSTAT=criteria_provided,_single_submitter;CLNSIG=Uncertain_significance;CLNVC=single_nucleotide_variant;CLNVCSO=SO:0001483;CLNVI=Illumina_Clinical_Services_Laboratory,Illumina:240384;GENEINFO=LEMD3:23592;MC=SO:0001624|3_prime_UTR_variant;ORIGIN=1;RS=886049784;Pangolin=ENSG00000174106.3|19:0.0|-1:-0.0
chr12	65247719	881138	C	T	.	.	ALLELEID=870337;CLNDN=Dermatofibrosis_lenticularis_disseminata;CLNDISDB=MONDO:MONDO:0008157,MedGen:C0265514,OMIM:166700,Orphanet:ORPHA1306,SNOMED_CT:60399005;CLNHGVS=NC_000012.12:g.65247719C>T;CLNREVSTAT=criteria_provided,_single_submitter;CLNSIG=Uncertain_significance;CLNVC=single_nucleotide_variant;CLNVCSO=SO:0001483;CLNVI=Illumina_Clinical_Services_Laboratory,Illumina:872070;GENEINFO=LEMD3:23592;MC=SO:0001624|3_prime_UTR_variant;ORIGIN=1;Pangolin=ENSG00000174106.3|14:0.0|-1:-0.0
chr12	65247764	881139	G	C	.	.	ALLELEID=870338;CLNDN=Dermatofibrosis_lenticularis_disseminata;CLNDISDB=MONDO:MONDO:0008157,MedGen:C0265514,OMIM:166700,Orphanet:ORPHA1306,SNOMED_CT:60399005;CLNHGVS=NC_000012.12:g.65247764G>C;CLNREVSTAT=criteria_provided,_single_submitter;CLNSIG=Uncertain_significance;CLNVC=single_nucleotide_variant;CLNVCSO=SO:0001483;CLNVI=Illumina_Clinical_Services_Laboratory,Illumina:925586;GENEINFO=LEMD3:23592;MC=SO:0001624|3_prime_UTR_variant;ORIGIN=1;Pangolin=ENSG00000174106.3|36:0.0|0:-0.0
chr12	65247780	881140	T	C	.	.	ALLELEID=870339;CLNDN=Dermatofibrosis_lenticularis_disseminata;CLNDISDB=MONDO:MONDO:0008157,MedGen:C0265514,OMIM:166700,Orphanet:ORPHA1306,SNOMED_CT:60399005;CLNHGVS=NC_000012.12:g.65247780T>C;CLNREVSTAT=criteria_provided,_single_submitter;CLNSIG=Uncertain_significance;CLNVC=single_nucleotide_variant;CLNVCSO=SO:0001483;CLNVI=Illumina_Clinical_Services_Laboratory,Illumina:1359918;GENEINFO=LEMD3:23592;MC=SO:0001624|3_prime_UTR_variant;ORIGIN=1;Pangolin=ENSG00000174106.3|-47:0.0|-16:-0.0
chr12	65248084	310261	G	T	.	.	ALLELEID=326391;CLNDN=Dermatofibrosis_lenticularis_disseminata;CLNDISDB=MONDO:MONDO:0008157,MedGen:C0265514,OMIM:166700,Orphanet:ORPHA1306,SNOMED_CT:60399005;CLNHGVS=NC_000012.12:g.65248084G>T;CLNREVSTAT=criteria_provided,_single_submitter;CLNSIG=Uncertain_significance;CLNVC=single_nucleotide_variant;CLNVCSO=SO:0001483;CLNVI=Illumina_Clinical_Services_Laboratory,Illumina:719446;GENEINFO=LEMD3:23592;MC=SO:0001624|3_prime_UTR_variant;ORIGIN=1;RS=886049785;Pangolin=ENSG00000174106.3|-16:0.0|35:-0.0
chr12	65248250	881607	G	T	.	.	ALLELEID=870340;CLNDN=Dermatofibrosis_lenticularis_disseminata;CLNDISDB=MONDO:MONDO:0008157,MedGen:C0265514,OMIM:166700,Orphanet:ORPHA1306,SNOMED_CT:60399005;CLNHGVS=NC_000012.12:g.65248250G>T;CLNREVSTAT=criteria_provided,_single_submitter;CLNSIG=Uncertain_significance;CLNVC=single_nucleotide_variant;CLNVCSO=SO:0001483;CLNVI=Illumina_Clinical_Services_Laboratory,Illumina:302292;GENEINFO=LEMD3:23592;MC=SO:0001624|3_prime_UTR_variant;ORIGIN=1;Pangolin=ENSG00000174106.3|-12:0.0|14:-0.0
chr12	65278794	432258	GC	G	.	.	ALLELEID=426016;CLNDN=Deafness,_autosomal_recessive_74|not_specified|not_provided;CLNDISDB=MONDO:MONDO:0013386,MedGen:C2239351,OMIM:613718|MedGen:CN169374|MedGen:CN517202;CLNHGVS=NC_000012.12:g.65278799del;CLNREVSTAT=criteria_provided,_conflicting_interpretations;CLNSIG=Conflicting_interpretations_of_pathogenicity;CLNSIGCONF=Likely_benign(1),Pathogenic(1),Uncertain_significance(1);CLNVC=Deletion;CLNVCSO=SO:0000159;GENEINFO=MSRB3:253827;MC=SO:0001589|frameshift_variant,SO:0001623|5_prime_UTR_variant;ORIGIN=1;RS=574256598;Pangolin=ENSG00000174099.12|-8:0.0|1:-0.0
chr12	65278850	228858	G	C	.	.	AF_TGP=0.0014;ALLELEID=230341;CLNDN=not_specified|not_provided;CLNDISDB=MedGen:CN169374|MedGen:CN517202;CLNHGVS=NC_000012.12:g.65278850G>C;CLNREVSTAT=criteria_provided,_conflicting_interpretations;CLNSIG=Conflicting_interpretations_of_pathogenicity;CLNSIGCONF=Likely_benign(1),Uncertain_significance(1);CLNVC=single_nucleotide_variant;CLNVCSO=SO:0001483;GENEINFO=MSRB3:253827;MC=SO:0001583|missense_variant,SO:0001623|5_prime_UTR_variant;ORIGIN=1;RS=368104588;Pangolin=ENSG00000174099.12|15:0.03|-28:-0.0
chr12	65308593	498282	A	G	.	.	ALLELEID=489706;CLNDN=not_provided;CLNDISDB=MedGen:CN517202;CLNHGVS=NC_000012.12:g.65308593A>G;CLNREVSTAT=criteria_provided,_single_submitter;CLNSIG=Uncertain_significance;CLNVC=single_nucleotide_variant;CLNVCSO=SO:0001483;GENEINFO=MSRB3:253827;MC=SO:0001583|missense_variant,SO:0001627|intron_variant;ORIGIN=1;RS=867897721;Pangolin=ENSG00000174099.12|-12:0.0|-24:-0.01
chr12	65308662	286298	G	T	.	.	AF_ESP=0.00038;AF_EXAC=0.00018;AF_TGP=0.0012;ALLELEID=270535;CLNDN=not_provided;CLNDISDB=MedGen:CN517202;CLNHGVS=NC_000012.12:g.65308662G>T;CLNREVSTAT=criteria_provided,_single_submitter;CLNSIG=Uncertain_significance;CLNVC=single_nucleotide_variant;CLNVCSO=SO:0001483;GENEINFO=MSRB3:253827;MC=SO:0001627|intron_variant;ORIGIN=1;RS=199896714;Pangolin=ENSG00000174099.12|-7:0.12|6:-0.0
chr12	65326894	432479	C	A	.	.	ALLELEID=426017;CLNDN=not_provided;CLNDISDB=MedGen:CN517202;CLNHGVS=NC_000012.12:g.65326894C>A;CLNREVSTAT=criteria_provided,_single_submitter;CLNSIG=Uncertain_significance;CLNVC=single_nucleotide_variant;CLNVCSO=SO:0001483;GENEINFO=MSRB3:253827;MC=SO:0001583|missense_variant;ORIGIN=1;RS=746107469;Pangolin=ENSG00000174099.12|40:0.01|45:-0.01
chr12	65453745	163980	G	A	.	.	ALLELEID=175751;CLNDN=not_specified;CLNDISDB=MedGen:CN169374;CLNHGVS=NC_000012.12:g.65453745G>A;CLNREVSTAT=criteria_provided,_single_submitter;CLNSIG=Uncertain_significance;CLNVC=single_nucleotide_variant;CLNVCSO=SO:0001483;GENEINFO=MSRB3:253827;MC=SO:0001583|missense_variant;ORIGIN=1;RS=727503162;Pangolin=ENSG00000174099.12|34:0.0|-17:-0.08
chr12	65463287	994641	G	A	.	.	ALLELEID=982833;CLNDN=not_provided;CLNDISDB=MedGen:CN517202;CLNHGVS=NC_000012.12:g.65463287G>A;CLNREVSTAT=criteria_provided,_single_submitter;CLNSIG=Uncertain_significance;CLNVC=single_nucleotide_variant;CLNVCSO=SO:0001483;GENEINFO=MSRB3:253827;MC=SO:0001583|missense_variant;ORIGIN=0;Pangolin=ENSG00000174099.12|36:0.0|42:-0.0
chr12	65463294	218537	C	T	.	.	AF_ESP=0.00031;AF_EXAC=7e-05;ALLELEID=215453;CLNDN=not_specified;CLNDISDB=MedGen:CN169374;CLNHGVS=NC_000012.12:g.65463294C>T;CLNREVSTAT=criteria_provided,_conflicting_interpretations;CLNSIG=Conflicting_interpretations_of_pathogenicity;CLNSIGCONF=Likely_benign(1),Uncertain_significance(1);CLNVC=single_nucleotide_variant;CLNVCSO=SO:0001483;GENEINFO=MSRB3:253827;MC=SO:0001583|missense_variant;ORIGIN=1;RS=144038296;Pangolin=ENSG00000174099.12|29:0.0|29:-0.0
chr12	65963243	800987	A	G	.	.	ALLELEID=789378;CLNDN=Uterine_leiomyoma;CLNDISDB=Human_Phenotype_Ontology:HP:0000131,Human_Phenotype_Ontology:HP:0008642,MONDO:MONDO:0007886,MedGen:C0042133,OMIM:150699,SNOMED_CT:95315005;CLNHGVS=NC_000012.12:g.65963243A>G;CLNREVSTAT=no_assertion_criteria_provided;CLNSIG=Uncertain_significance;CLNVC=single_nucleotide_variant;CLNVCSO=SO:0001483;GENEINFO=HMGA2:8091;MC=SO:0001574|splice_acceptor_variant;ORIGIN=1;RS=1592471112;Pangolin=ENSG00000149948.13|-50:0.0|2:-0.7
chr12	66189304	452843	C	A	.	.	ALLELEID=445080;CLNDN=not_provided;CLNDISDB=MedGen:CN517202;CLNHGVS=NC_000012.12:g.66189304C>A;CLNREVSTAT=criteria_provided,_single_submitter;CLNSIG=Uncertain_significance;CLNVC=single_nucleotide_variant;CLNVCSO=SO:0001483;GENEINFO=IRAK3:11213;MC=SO:0001583|missense_variant;ORIGIN=1;RS=898461145;Pangolin=ENSG00000090376.11|-11:0.0|-44:-0.0
chr12	66189393	451697	C	A	.	.	ALLELEID=445081;CLNDN=not_provided;CLNDISDB=MedGen:CN517202;CLNHGVS=NC_000012.12:g.66189393C>A;CLNREVSTAT=criteria_provided,_single_submitter;CLNSIG=Uncertain_significance;CLNVC=single_nucleotide_variant;CLNVCSO=SO:0001483;GENEINFO=IRAK3:11213;MC=SO:0001583|missense_variant;ORIGIN=1;RS=1555201779;Pangolin=ENSG00000090376.11|39:0.02|8:-0.0
chr12	66245008	503865	C	CT	.	.	AF_EXAC=1e-05;ALLELEID=495306;CLNDN=not_provided;CLNDISDB=MedGen:CN517202;CLNHGVS=NC_000012.12:g.66245009dup;CLNREVSTAT=criteria_provided,_single_submitter;CLNSIG=Uncertain_significance;CLNVC=Duplication;CLNVCSO=SO:1000035;GENEINFO=IRAK3:11213;MC=SO:0001589|frameshift_variant;ORIGIN=1;RS=756789060;Pangolin=ENSG00000090376.11|0:0.0|3:-0.07
chr12	66248041	504009	T	G	.	.	AF_ESP=8e-05;AF_EXAC=1e-05;ALLELEID=495543;CLNDN=not_provided;CLNDISDB=MedGen:CN517202;CLNHGVS=NC_000012.12:g.66248041T>G;CLNREVSTAT=criteria_provided,_single_submitter;CLNSIG=Uncertain_significance;CLNVC=single_nucleotide_variant;CLNVCSO=SO:0001483;GENEINFO=IRAK3:11213;MC=SO:0001587|nonsense;ORIGIN=1;RS=374349371;Pangolin=ENSG00000090376.11|13:0.0|13:-0.03
chr12	66347459	310265	T	TA	.	.	ALLELEID=326405;CLNDN=Fraser_syndrome_1;CLNDISDB=MONDO:MONDO:0054737,MedGen:C4551480,OMIM:219000;CLNHGVS=NC_000012.12:g.66347463dup;CLNREVSTAT=criteria_provided,_single_submitter;CLNSIG=Uncertain_significance;CLNVC=Duplication;CLNVCSO=SO:1000035;CLNVI=Illumina_Clinical_Services_Laboratory,Illumina:734820;GENEINFO=GRIP1:23426;MC=SO:0001624|3_prime_UTR_variant;ORIGIN=1;RS=886049786;Pangolin=ENSG00000155974.12|31:0.0|32:-0.0
chr12	66347467	310266	C	CTGTT	.	.	ALLELEID=318334;CLNDN=Fraser_syndrome_1;CLNDISDB=MONDO:MONDO:0054737,MedGen:C4551480,OMIM:219000;CLNHGVS=NC_000012.12:g.66347469_66347472dup;CLNREVSTAT=criteria_provided,_single_submitter;CLNSIG=Uncertain_significance;CLNVC=Duplication;CLNVCSO=SO:1000035;CLNVI=Illumina_Clinical_Services_Laboratory,Illumina:602111;GENEINFO=GRIP1:23426;MC=SO:0001624|3_prime_UTR_variant;ORIGIN=1;RS=886049787;Pangolin=ENSG00000155974.12|1:0.0|5:-0.0
chr12	66347508	881608	C	T	.	.	ALLELEID=870341;CLNDN=Fraser_syndrome_3;CLNDISDB=MONDO:MONDO:0054739,MedGen:C4540040,OMIM:617667;CLNHGVS=NC_000012.12:g.66347508C>T;CLNREVSTAT=criteria_provided,_single_submitter;CLNSIG=Uncertain_significance;CLNVC=single_nucleotide_variant;CLNVCSO=SO:0001483;CLNVI=Illumina_Clinical_Services_Laboratory,Illumina:635167;GENEINFO=GRIP1:23426;MC=SO:0001624|3_prime_UTR_variant;ORIGIN=1;Pangolin=ENSG00000155974.12|-19:0.0|1:-0.0
chr12	66347521	310268	A	AATT	.	.	AF_TGP=0.0006;ALLELEID=318336;CLNDN=Fraser_syndrome_1;CLNDISDB=MONDO:MONDO:0054737,MedGen:C4551480,OMIM:219000;CLNHGVS=NC_000012.12:g.66347522_66347524dup;CLNREVSTAT=criteria_provided,_single_submitter;CLNSIG=Uncertain_significance;CLNVC=Duplication;CLNVCSO=SO:1000035;CLNVI=Illumina_Clinical_Services_Laboratory,Illumina:704731;GENEINFO=GRIP1:23426;MC=SO:0001624|3_prime_UTR_variant;ORIGIN=1;RS=553937765;Pangolin=ENSG00000155974.12|43:0.0|43:-0.0
chr12	66347592	310269	ATACTT	A	.	.	ALLELEID=332700;CLNDN=Fraser_syndrome_1;CLNDISDB=MONDO:MONDO:0054737,MedGen:C4551480,OMIM:219000;CLNHGVS=NC_000012.12:g.66347596_66347600del;CLNREVSTAT=criteria_provided,_single_submitter;CLNSIG=Uncertain_significance;CLNVC=Deletion;CLNVCSO=SO:0000159;CLNVI=Illumina_Clinical_Services_Laboratory,Illumina:783621;GENEINFO=GRIP1:23426;MC=SO:0001624|3_prime_UTR_variant;ORIGIN=1;RS=886049788;Pangolin=ENSG00000155974.12|-31:0.0|9:-0.0
chr12	66347628	310270	A	AAAT	.	.	ALLELEID=334308;CLNDN=Fraser_syndrome_1;CLNDISDB=MONDO:MONDO:0054737,MedGen:C4551480,OMIM:219000;CLNHGVS=NC_000012.12:g.66347630_66347632dup;CLNREVSTAT=criteria_provided,_single_submitter;CLNSIG=Uncertain_significance;CLNVC=Duplication;CLNVCSO=SO:1000035;CLNVI=Illumina_Clinical_Services_Laboratory,Illumina:669667;GENEINFO=GRIP1:23426;MC=SO:0001624|3_prime_UTR_variant;ORIGIN=1;RS=886049789;Pangolin=ENSG00000155974.12|9:0.0|-27:-0.0
chr12	66347691	310271	C	T	.	.	ALLELEID=334311;CLNDN=Fraser_syndrome_3;CLNDISDB=MONDO:MONDO:0054739,MedGen:C4540040,OMIM:617667;CLNHGVS=NC_000012.12:g.66347691C>T;CLNREVSTAT=criteria_provided,_single_submitter;CLNSIG=Uncertain_significance;CLNVC=single_nucleotide_variant;CLNVCSO=SO:0001483;CLNVI=Illumina_Clinical_Services_Laboratory,Illumina:684094;GENEINFO=GRIP1:23426;MC=SO:0001624|3_prime_UTR_variant;ORIGIN=1;RS=886049790;Pangolin=ENSG00000155974.12|18:0.0|1:-0.0
chr12	66347732	310274	T	A	.	.	AF_TGP=0.0002;ALLELEID=326412;CLNDN=Fraser_syndrome_3;CLNDISDB=MONDO:MONDO:0054739,MedGen:C4540040,OMIM:617667;CLNHGVS=NC_000012.12:g.66347732T>A;CLNREVSTAT=criteria_provided,_single_submitter;CLNSIG=Uncertain_significance;CLNVC=single_nucleotide_variant;CLNVCSO=SO:0001483;CLNVI=Illumina_Clinical_Services_Laboratory,Illumina:818611;GENEINFO=GRIP1:23426;MC=SO:0001624|3_prime_UTR_variant;ORIGIN=1;RS=544816589;Pangolin=ENSG00000155974.12|-23:0.0|-4:-0.0
chr12	66347757	310275	A	AT	.	.	ALLELEID=326420;CLNDN=Fraser_syndrome_1;CLNDISDB=MONDO:MONDO:0054737,MedGen:C4551480,OMIM:219000;CLNHGVS=NC_000012.12:g.66347767dup;CLNREVSTAT=criteria_provided,_conflicting_interpretations;CLNSIG=Conflicting_interpretations_of_pathogenicity;CLNSIGCONF=Likely_benign(1),Uncertain_significance(1);CLNVC=Duplication;CLNVCSO=SO:1000035;CLNVI=Illumina_Clinical_Services_Laboratory,Illumina:559845|Illumina_Clinical_Services_Laboratory,Illumina:836084;GENEINFO=GRIP1:23426;MC=SO:0001624|3_prime_UTR_variant;ORIGIN=1;RS=35499444;Pangolin=ENSG00000155974.12|-48:0.0|-48:-0.0
chr12	66347757	310276	A	T	.	.	ALLELEID=326414;CLNDN=Fraser_syndrome_3;CLNDISDB=MONDO:MONDO:0054739,MedGen:C4540040,OMIM:617667;CLNHGVS=NC_000012.12:g.66347757A>T;CLNREVSTAT=criteria_provided,_single_submitter;CLNSIG=Uncertain_significance;CLNVC=single_nucleotide_variant;CLNVCSO=SO:0001483;CLNVI=Illumina_Clinical_Services_Laboratory,Illumina:757870;GENEINFO=GRIP1:23426;MC=SO:0001624|3_prime_UTR_variant;ORIGIN=1;RS=886049791;Pangolin=ENSG00000155974.12|-3:0.0|-48:-0.0
chr12	66347803	882766	C	A	.	.	ALLELEID=870342;CLNDN=Fraser_syndrome_3;CLNDISDB=MONDO:MONDO:0054739,MedGen:C4540040,OMIM:617667;CLNHGVS=NC_000012.12:g.66347803C>A;CLNREVSTAT=criteria_provided,_single_submitter;CLNSIG=Uncertain_significance;CLNVC=single_nucleotide_variant;CLNVCSO=SO:0001483;CLNVI=Illumina_Clinical_Services_Laboratory,Illumina:849226;GENEINFO=GRIP1:23426;MC=SO:0001624|3_prime_UTR_variant;ORIGIN=1;Pangolin=ENSG00000155974.12|-29:0.0|1:-0.0
chr12	66347870	882767	T	C	.	.	ALLELEID=870343;CLNDN=Fraser_syndrome_3;CLNDISDB=MONDO:MONDO:0054739,MedGen:C4540040,OMIM:617667;CLNHGVS=NC_000012.12:g.66347870T>C;CLNREVSTAT=criteria_provided,_single_submitter;CLNSIG=Uncertain_significance;CLNVC=single_nucleotide_variant;CLNVCSO=SO:0001483;CLNVI=Illumina_Clinical_Services_Laboratory,Illumina:148212;GENEINFO=GRIP1:23426;MC=SO:0001624|3_prime_UTR_variant;ORIGIN=1;Pangolin=ENSG00000155974.12|12:0.0|11:-0.0
chr12	66348000	882768	G	A	.	.	ALLELEID=870344;CLNDN=Fraser_syndrome_3;CLNDISDB=MONDO:MONDO:0054739,MedGen:C4540040,OMIM:617667;CLNHGVS=NC_000012.12:g.66348000G>A;CLNREVSTAT=criteria_provided,_single_submitter;CLNSIG=Uncertain_significance;CLNVC=single_nucleotide_variant;CLNVCSO=SO:0001483;CLNVI=Illumina_Clinical_Services_Laboratory,Illumina:921662;GENEINFO=GRIP1:23426;MC=SO:0001624|3_prime_UTR_variant;ORIGIN=1;Pangolin=ENSG00000155974.12|-17:0.0|-13:-0.0
chr12	66348089	310278	A	T	.	.	AF_TGP=0.0026;ALLELEID=332708;CLNDN=Fraser_syndrome_3;CLNDISDB=MONDO:MONDO:0054739,MedGen:C4540040,OMIM:617667;CLNHGVS=NC_000012.12:g.66348089A>T;CLNREVSTAT=criteria_provided,_single_submitter;CLNSIG=Uncertain_significance;CLNVC=single_nucleotide_variant;CLNVCSO=SO:0001483;CLNVI=Illumina_Clinical_Services_Laboratory,Illumina:140238;GENEINFO=GRIP1:23426;MC=SO:0001624|3_prime_UTR_variant;ORIGIN=1;RS=138773990;Pangolin=ENSG00000155974.12|-25:0.0|-34:-0.0
chr12	66348104	310279	A	G	.	.	ALLELEID=326431;CLNDN=Fraser_syndrome_3;CLNDISDB=MONDO:MONDO:0054739,MedGen:C4540040,OMIM:617667;CLNHGVS=NC_000012.12:g.66348104A>G;CLNREVSTAT=criteria_provided,_single_submitter;CLNSIG=Uncertain_significance;CLNVC=single_nucleotide_variant;CLNVCSO=SO:0001483;CLNVI=Illumina_Clinical_Services_Laboratory,Illumina:613952;GENEINFO=GRIP1:23426;MC=SO:0001624|3_prime_UTR_variant;ORIGIN=1;RS=886049792;Pangolin=ENSG00000155974.12|-40:0.0|43:-0.0
chr12	66348187	883555	C	G	.	.	ALLELEID=870345;CLNDN=Fraser_syndrome_3;CLNDISDB=MONDO:MONDO:0054739,MedGen:C4540040,OMIM:617667;CLNHGVS=NC_000012.12:g.66348187C>G;CLNREVSTAT=criteria_provided,_single_submitter;CLNSIG=Uncertain_significance;CLNVC=single_nucleotide_variant;CLNVCSO=SO:0001483;CLNVI=Illumina_Clinical_Services_Laboratory,Illumina:898732;GENEINFO=GRIP1:23426;MC=SO:0001624|3_prime_UTR_variant;ORIGIN=1;Pangolin=ENSG00000155974.12|-40:0.0|-1:-0.0
chr12	66348198	310280	A	C	.	.	ALLELEID=326433;CLNDN=Fraser_syndrome_3;CLNDISDB=MONDO:MONDO:0054739,MedGen:C4540040,OMIM:617667;CLNHGVS=NC_000012.12:g.66348198A>C;CLNREVSTAT=criteria_provided,_single_submitter;CLNSIG=Uncertain_significance;CLNVC=single_nucleotide_variant;CLNVCSO=SO:0001483;CLNVI=Illumina_Clinical_Services_Laboratory,Illumina:490047;GENEINFO=GRIP1:23426;MC=SO:0001624|3_prime_UTR_variant;ORIGIN=1;RS=867272684;Pangolin=ENSG00000155974.12|-1:0.0|44:-0.0
chr12	66348261	310281	G	GATA	.	.	ALLELEID=334315;CLNDN=Fraser_syndrome_1;CLNDISDB=MONDO:MONDO:0054737,MedGen:C4551480,OMIM:219000;CLNHGVS=NC_000012.12:g.66348262_66348264ATA[3];CLNREVSTAT=criteria_provided,_single_submitter;CLNSIG=Uncertain_significance;CLNVC=Microsatellite;CLNVCSO=SO:0000289;CLNVI=Illumina_Clinical_Services_Laboratory,Illumina:738643;GENEINFO=GRIP1:23426;MC=SO:0001624|3_prime_UTR_variant;ORIGIN=1;RS=148302164;Pangolin=ENSG00000155974.12|-19:0.0|-12:-0.0
chr12	66348261	310282	GATAAT	G	.	.	ALLELEID=326436;CLNDN=Fraser_syndrome_1;CLNDISDB=MONDO:MONDO:0054737,MedGen:C4551480,OMIM:219000;CLNHGVS=NC_000012.12:g.66348266_66348270del;CLNREVSTAT=criteria_provided,_single_submitter;CLNSIG=Uncertain_significance;CLNVC=Deletion;CLNVCSO=SO:0000159;CLNVI=Illumina_Clinical_Services_Laboratory,Illumina:679091;GENEINFO=GRIP1:23426;MC=SO:0001624|3_prime_UTR_variant;ORIGIN=1;RS=886049793;Pangolin=ENSG00000155974.12|34:0.0|-19:-0.0
chr12	66348280	310283	A	ATGTT	.	.	ALLELEID=318339;CLNDN=Fraser_syndrome_1;CLNDISDB=MONDO:MONDO:0054737,MedGen:C4551480,OMIM:219000;CLNHGVS=NC_000012.12:g.66348282_66348285dup;CLNREVSTAT=criteria_provided,_single_submitter;CLNSIG=Uncertain_significance;CLNVC=Duplication;CLNVCSO=SO:1000035;CLNVI=Illumina_Clinical_Services_Laboratory,Illumina:738645;GENEINFO=GRIP1:23426;MC=SO:0001624|3_prime_UTR_variant;ORIGIN=1;RS=551666983;Pangolin=ENSG00000155974.12|-38:0.0|-31:-0.0
chr12	66348293	310284	A	ACTC	.	.	ALLELEID=332709;CLNDN=Fraser_syndrome_1;CLNDISDB=MONDO:MONDO:0054737,MedGen:C4551480,OMIM:219000;CLNHGVS=NC_000012.12:g.66348294_66348296dup;CLNREVSTAT=criteria_provided,_single_submitter;CLNSIG=Uncertain_significance;CLNVC=Duplication;CLNVCSO=SO:1000035;CLNVI=Illumina_Clinical_Services_Laboratory,Illumina:800181;GENEINFO=GRIP1:23426;MC=SO:0001624|3_prime_UTR_variant;ORIGIN=1;RS=886049794;Pangolin=ENSG00000155974.12|46:0.0|5:-0.0
chr12	66348303	310285	A	G	.	.	AF_TGP=0.0004;ALLELEID=326437;CLNDN=Fraser_syndrome_3;CLNDISDB=MONDO:MONDO:0054739,MedGen:C4540040,OMIM:617667;CLNHGVS=NC_000012.12:g.66348303A>G;CLNREVSTAT=criteria_provided,_single_submitter;CLNSIG=Uncertain_significance;CLNVC=single_nucleotide_variant;CLNVCSO=SO:0001483;CLNVI=Illumina_Clinical_Services_Laboratory,Illumina:747065;GENEINFO=GRIP1:23426;MC=SO:0001624|3_prime_UTR_variant;ORIGIN=1;RS=531925092;Pangolin=ENSG00000155974.12|-8:0.0|50:-0.0
chr12	66348339	310287	T	TA	.	.	ALLELEID=318340;CLNDN=Fraser_syndrome_1;CLNDISDB=MONDO:MONDO:0054737,MedGen:C4551480,OMIM:219000;CLNHGVS=NC_000012.12:g.66348349dup;CLNREVSTAT=criteria_provided,_single_submitter;CLNSIG=Uncertain_significance;CLNVC=Duplication;CLNVCSO=SO:1000035;CLNVI=Illumina_Clinical_Services_Laboratory,Illumina:559847;GENEINFO=GRIP1:23426;MC=SO:0001624|3_prime_UTR_variant;ORIGIN=1;RS=367709432;Pangolin=ENSG00000155974.12|-3:0.0|14:-0.0
chr12	66348352	883556	G	A	.	.	ALLELEID=870346;CLNDN=Fraser_syndrome_3;CLNDISDB=MONDO:MONDO:0054739,MedGen:C4540040,OMIM:617667;CLNHGVS=NC_000012.12:g.66348352G>A;CLNREVSTAT=criteria_provided,_single_submitter;CLNSIG=Uncertain_significance;CLNVC=single_nucleotide_variant;CLNVCSO=SO:0001483;CLNVI=Illumina_Clinical_Services_Laboratory,Illumina:1325124;GENEINFO=GRIP1:23426;MC=SO:0001624|3_prime_UTR_variant;ORIGIN=1;Pangolin=ENSG00000155974.12|-16:0.0|0:-0.0
chr12	66348402	883557	C	T	.	.	ALLELEID=870347;CLNDN=Fraser_syndrome_3;CLNDISDB=MONDO:MONDO:0054739,MedGen:C4540040,OMIM:617667;CLNHGVS=NC_000012.12:g.66348402C>T;CLNREVSTAT=criteria_provided,_single_submitter;CLNSIG=Uncertain_significance;CLNVC=single_nucleotide_variant;CLNVCSO=SO:0001483;CLNVI=Illumina_Clinical_Services_Laboratory,Illumina:625356;GENEINFO=GRIP1:23426;MC=SO:0001624|3_prime_UTR_variant;ORIGIN=1;Pangolin=ENSG00000155974.12|-49:0.0|1:-0.0
chr12	66348408	881188	A	G	.	.	ALLELEID=870348;CLNDN=Fraser_syndrome_3;CLNDISDB=MONDO:MONDO:0054739,MedGen:C4540040,OMIM:617667;CLNHGVS=NC_000012.12:g.66348408A>G;CLNREVSTAT=criteria_provided,_single_submitter;CLNSIG=Uncertain_significance;CLNVC=single_nucleotide_variant;CLNVCSO=SO:0001483;CLNVI=Illumina_Clinical_Services_Laboratory,Illumina:238740;GENEINFO=GRIP1:23426;MC=SO:0001624|3_prime_UTR_variant;ORIGIN=1;Pangolin=ENSG00000155974.12|-5:0.0|37:-0.0
chr12	66348602	310293	C	T	.	.	ALLELEID=332714;CLNDN=Fraser_syndrome_3;CLNDISDB=MONDO:MONDO:0054739,MedGen:C4540040,OMIM:617667;CLNHGVS=NC_000012.12:g.66348602C>T;CLNREVSTAT=criteria_provided,_single_submitter;CLNSIG=Uncertain_significance;CLNVC=single_nucleotide_variant;CLNVCSO=SO:0001483;CLNVI=Illumina_Clinical_Services_Laboratory,Illumina:784593;GENEINFO=GRIP1:23426;MC=SO:0001624|3_prime_UTR_variant;ORIGIN=1;RS=886049795;Pangolin=ENSG00000155974.12|11:0.0|33:-0.0
chr12	66348784	310294	C	A	.	.	ALLELEID=326441;CLNDN=Fraser_syndrome_3;CLNDISDB=MONDO:MONDO:0054739,MedGen:C4540040,OMIM:617667;CLNHGVS=NC_000012.12:g.66348784C>A;CLNREVSTAT=criteria_provided,_single_submitter;CLNSIG=Uncertain_significance;CLNVC=single_nucleotide_variant;CLNVCSO=SO:0001483;CLNVI=Illumina_Clinical_Services_Laboratory,Illumina:544626;GENEINFO=GRIP1:23426;MC=SO:0001624|3_prime_UTR_variant;ORIGIN=1;RS=886049796;Pangolin=ENSG00000155974.12|28:0.0|1:-0.0
chr12	66348791	881189	G	T	.	.	ALLELEID=870349;CLNDN=Fraser_syndrome_3;CLNDISDB=MONDO:MONDO:0054739,MedGen:C4540040,OMIM:617667;CLNHGVS=NC_000012.12:g.66348791G>T;CLNREVSTAT=criteria_provided,_single_submitter;CLNSIG=Uncertain_significance;CLNVC=single_nucleotide_variant;CLNVCSO=SO:0001483;CLNVI=Illumina_Clinical_Services_Laboratory,Illumina:1299679;GENEINFO=GRIP1:23426;MC=SO:0001624|3_prime_UTR_variant;ORIGIN=1;Pangolin=ENSG00000155974.12|-6:0.0|28:-0.0
chr12	66348881	310296	G	A	.	.	AF_TGP=0.0016;ALLELEID=326442;CLNDN=Fraser_syndrome_3;CLNDISDB=MONDO:MONDO:0054739,MedGen:C4540040,OMIM:617667;CLNHGVS=NC_000012.12:g.66348881G>A;CLNREVSTAT=criteria_provided,_single_submitter;CLNSIG=Uncertain_significance;CLNVC=single_nucleotide_variant;CLNVCSO=SO:0001483;CLNVI=Illumina_Clinical_Services_Laboratory,Illumina:79780;GENEINFO=GRIP1:23426;MC=SO:0001624|3_prime_UTR_variant;ORIGIN=1;RS=191549204;Pangolin=ENSG00000155974.12|16:0.0|-38:-0.0
chr12	66348920	881650	C	T	.	.	ALLELEID=870350;CLNDN=Fraser_syndrome_3;CLNDISDB=MONDO:MONDO:0054739,MedGen:C4540040,OMIM:617667;CLNHGVS=NC_000012.12:g.66348920C>T;CLNREVSTAT=criteria_provided,_single_submitter;CLNSIG=Uncertain_significance;CLNVC=single_nucleotide_variant;CLNVCSO=SO:0001483;CLNVI=Illumina_Clinical_Services_Laboratory,Illumina:448259;GENEINFO=GRIP1:23426;MC=SO:0001624|3_prime_UTR_variant;ORIGIN=1;Pangolin=ENSG00000155974.12|26:0.0|-23:-0.0
chr12	66348926	881651	T	C	.	.	ALLELEID=870351;CLNDN=Fraser_syndrome_3;CLNDISDB=MONDO:MONDO:0054739,MedGen:C4540040,OMIM:617667;CLNHGVS=NC_000012.12:g.66348926T>C;CLNREVSTAT=criteria_provided,_single_submitter;CLNSIG=Uncertain_significance;CLNVC=single_nucleotide_variant;CLNVCSO=SO:0001483;CLNVI=Illumina_Clinical_Services_Laboratory,Illumina:703218;GENEINFO=GRIP1:23426;MC=SO:0001624|3_prime_UTR_variant;ORIGIN=1;Pangolin=ENSG00000155974.12|-6:0.0|20:-0.0
chr12	66348931	310297	T	TATC	.	.	ALLELEID=334328;CLNDN=Fraser_syndrome_1;CLNDISDB=MONDO:MONDO:0054737,MedGen:C4551480,OMIM:219000;CLNHGVS=NC_000012.12:g.66348932_66348934dup;CLNREVSTAT=criteria_provided,_single_submitter;CLNSIG=Uncertain_significance;CLNVC=Duplication;CLNVCSO=SO:1000035;CLNVI=Illumina_Clinical_Services_Laboratory,Illumina:623976;GENEINFO=GRIP1:23426;MC=SO:0001624|3_prime_UTR_variant;ORIGIN=1;RS=553542220;Pangolin=ENSG00000155974.12|49:0.0|19:-0.0
chr12	66349015	881652	G	A	.	.	ALLELEID=870352;CLNDN=Fraser_syndrome_3;CLNDISDB=MONDO:MONDO:0054739,MedGen:C4540040,OMIM:617667;CLNHGVS=NC_000012.12:g.66349015G>A;CLNREVSTAT=criteria_provided,_single_submitter;CLNSIG=Uncertain_significance;CLNVC=single_nucleotide_variant;CLNVCSO=SO:0001483;CLNVI=Illumina_Clinical_Services_Laboratory,Illumina:1383032;GENEINFO=GRIP1:23426;MC=SO:0001624|3_prime_UTR_variant;ORIGIN=1;Pangolin=ENSG00000155974.12|42:0.04|-38:-0.0
chr12	66349074	881653	T	C	.	.	ALLELEID=870353;CLNDN=Fraser_syndrome_3;CLNDISDB=MONDO:MONDO:0054739,MedGen:C4540040,OMIM:617667;CLNHGVS=NC_000012.12:g.66349074T>C;CLNREVSTAT=criteria_provided,_single_submitter;CLNSIG=Uncertain_significance;CLNVC=single_nucleotide_variant;CLNVCSO=SO:0001483;CLNVI=Illumina_Clinical_Services_Laboratory,Illumina:737805;GENEINFO=GRIP1:23426;MC=SO:0001583|missense_variant;ORIGIN=1;Pangolin=ENSG00000155974.12|-17:0.03|-2:-0.0
chr12	66349102	881654	A	T	.	.	ALLELEID=870354;CLNDN=Fraser_syndrome_3;CLNDISDB=MONDO:MONDO:0054739,MedGen:C4540040,OMIM:617667;CLNHGVS=NC_000012.12:g.66349102A>T;CLNREVSTAT=criteria_provided,_single_submitter;CLNSIG=Uncertain_significance;CLNVC=single_nucleotide_variant;CLNVCSO=SO:0001483;CLNVI=Illumina_Clinical_Services_Laboratory,Illumina:1354932;GENEINFO=GRIP1:23426;MC=SO:0001583|missense_variant;ORIGIN=1;Pangolin=ENSG00000155974.12|-3:0.0|-45:-0.06
chr12	66349183	881655	C	T	.	.	ALLELEID=870355;CLNDN=Fraser_syndrome_3;CLNDISDB=MONDO:MONDO:0054739,MedGen:C4540040,OMIM:617667;CLNHGVS=NC_000012.12:g.66349183C>T;CLNREVSTAT=criteria_provided,_single_submitter;CLNSIG=Uncertain_significance;CLNVC=single_nucleotide_variant;CLNVCSO=SO:0001483;CLNVI=Illumina_Clinical_Services_Laboratory,Illumina:920810;GENEINFO=GRIP1:23426;MC=SO:0001583|missense_variant;ORIGIN=1;Pangolin=ENSG00000155974.12|-14:0.0|8:-0.0
chr12	66349184	881656	G	A	.	.	ALLELEID=870356;CLNDN=Fraser_syndrome_3;CLNDISDB=MONDO:MONDO:0054739,MedGen:C4540040,OMIM:617667;CLNHGVS=NC_000012.12:g.66349184G>A;CLNREVSTAT=criteria_provided,_single_submitter;CLNSIG=Uncertain_significance;CLNVC=single_nucleotide_variant;CLNVCSO=SO:0001483;CLNVI=Illumina_Clinical_Services_Laboratory,Illumina:464030;GENEINFO=GRIP1:23426;MC=SO:0001819|synonymous_variant;ORIGIN=1;Pangolin=ENSG00000155974.12|-16:0.0|7:-0.0
chr12	66349199	289625	G	A	.	.	AF_ESP=0.00058;AF_EXAC=0.0003;AF_TGP=0.0022;ALLELEID=273862;CLNDN=not_provided;CLNDISDB=MedGen:CN517202;CLNHGVS=NC_000012.12:g.66349199G>A;CLNREVSTAT=criteria_provided,_conflicting_interpretations;CLNSIG=Conflicting_interpretations_of_pathogenicity;CLNSIGCONF=Benign(1),Uncertain_significance(1);CLNVC=single_nucleotide_variant;CLNVCSO=SO:0001483;GENEINFO=GRIP1:23426;MC=SO:0001819|synonymous_variant;ORIGIN=1;RS=187691546;Pangolin=ENSG00000155974.12|-11:0.01|47:-0.03
chr12	66349207	881657	C	G	.	.	ALLELEID=870357;CLNDN=Fraser_syndrome_3;CLNDISDB=MONDO:MONDO:0054739,MedGen:C4540040,OMIM:617667;CLNHGVS=NC_000012.12:g.66349207C>G;CLNREVSTAT=criteria_provided,_single_submitter;CLNSIG=Uncertain_significance;CLNVC=single_nucleotide_variant;CLNVCSO=SO:0001483;CLNVI=Illumina_Clinical_Services_Laboratory,Illumina:658116;GENEINFO=GRIP1:23426;MC=SO:0001583|missense_variant;ORIGIN=1;Pangolin=ENSG00000155974.12|-19:0.01|39:-0.01
chr12	66349230	289294	G	C	.	.	AF_EXAC=2e-05;ALLELEID=273531;CLNDN=not_provided;CLNDISDB=MedGen:CN517202;CLNHGVS=NC_000012.12:g.66349230G>C;CLNREVSTAT=criteria_provided,_single_submitter;CLNSIG=Uncertain_significance;CLNVC=single_nucleotide_variant;CLNVCSO=SO:0001483;GENEINFO=GRIP1:23426;MC=SO:0001583|missense_variant;ORIGIN=1;RS=771473441;Pangolin=ENSG00000155974.12|-1:0.0|16:-0.02
chr12	66353528	310298	A	G	.	.	AF_ESP=0.00033;AF_EXAC=0.0001;ALLELEID=326445;CLNDN=Fraser_syndrome_3;CLNDISDB=MONDO:MONDO:0054739,MedGen:C4540040,OMIM:617667;CLNHGVS=NC_000012.12:g.66353528A>G;CLNREVSTAT=criteria_provided,_single_submitter;CLNSIG=Uncertain_significance;CLNVC=single_nucleotide_variant;CLNVCSO=SO:0001483;CLNVI=Illumina_Clinical_Services_Laboratory,Illumina:105441;GENEINFO=GRIP1:23426;MC=SO:0001819|synonymous_variant;ORIGIN=1;RS=372970620;Pangolin=ENSG00000155974.12|-38:0.0|35:-0.0
chr12	66371821	310299	G	A	.	.	ALLELEID=334331;CLNDN=Microcephaly|Intellectual_disability|Fraser_syndrome_3;CLNDISDB=Human_Phenotype_Ontology:HP:0000252,Human_Phenotype_Ontology:HP:0001366,Human_Phenotype_Ontology:HP:0005485,Human_Phenotype_Ontology:HP:0005489,Human_Phenotype_Ontology:HP:0005497,MedGen:C4551563|Human_Phenotype_Ontology:HP:0000730,Human_Phenotype_Ontology:HP:0001249,Human_Phenotype_Ontology:HP:0001267,Human_Phenotype_Ontology:HP:0001286,Human_Phenotype_Ontology:HP:0002122,Human_Phenotype_Ontology:HP:0002192,Human_Phenotype_Ontology:HP:0002316,Human_Phenotype_Ontology:HP:0002382,Human_Phenotype_Ontology:HP:0002386,Human_Phenotype_Ontology:HP:0002402,Human_Phenotype_Ontology:HP:0002458,Human_Phenotype_Ontology:HP:0002482,Human_Phenotype_Ontology:HP:0002499,Human_Phenotype_Ontology:HP:0002543,Human_Phenotype_Ontology:HP:0003767,Human_Phenotype_Ontology:HP:0006833,Human_Phenotype_Ontology:HP:0007154,Human_Phenotype_Ontology:HP:0007176,Human_Phenotype_Ontology:HP:0007180,Human_Phenotype_Ontology:HP:HP:0001249,MONDO:MONDO:0001071,MedGen:C3714756,SNOMED_CT:228156007|MONDO:MONDO:0054739,MedGen:C4540040,OMIM:617667;CLNHGVS=NC_000012.12:g.66371821G>A;CLNREVSTAT=criteria_provided,_single_submitter;CLNSIG=Uncertain_significance;CLNVC=single_nucleotide_variant;CLNVCSO=SO:0001483;CLNVI=Illumina_Clinical_Services_Laboratory,Illumina:544976;GENEINFO=GRIP1:23426;MC=SO:0001583|missense_variant;ORIGIN=1;RS=540468070;Pangolin=ENSG00000155974.12|-47:0.0|47:-0.0
chr12	66371836	310300	C	T	.	.	AF_ESP=0.00016;AF_EXAC=0.00022;ALLELEID=318346;CLNDN=Fraser_syndrome_3;CLNDISDB=MONDO:MONDO:0054739,MedGen:C4540040,OMIM:617667;CLNHGVS=NC_000012.12:g.66371836C>T;CLNREVSTAT=criteria_provided,_single_submitter;CLNSIG=Uncertain_significance;CLNVC=single_nucleotide_variant;CLNVCSO=SO:0001483;CLNVI=Illumina_Clinical_Services_Laboratory,Illumina:282780;GENEINFO=GRIP1:23426;MC=SO:0001583|missense_variant;ORIGIN=1;RS=202030145;Pangolin=ENSG00000155974.12|32:0.0|11:-0.0
chr12	66371857	882811	C	T	.	.	ALLELEID=870358;CLNDN=Fraser_syndrome_3;CLNDISDB=MONDO:MONDO:0054739,MedGen:C4540040,OMIM:617667;CLNHGVS=NC_000012.12:g.66371857C>T;CLNREVSTAT=criteria_provided,_single_submitter;CLNSIG=Uncertain_significance;CLNVC=single_nucleotide_variant;CLNVCSO=SO:0001483;CLNVI=Illumina_Clinical_Services_Laboratory,Illumina:922713;GENEINFO=GRIP1:23426;MC=SO:0001583|missense_variant;ORIGIN=1;Pangolin=ENSG00000155974.12|7:0.0|11:-0.0
chr12	66371892	882812	A	G	.	.	ALLELEID=870359;CLNDN=Fraser_syndrome_3;CLNDISDB=MONDO:MONDO:0054739,MedGen:C4540040,OMIM:617667;CLNHGVS=NC_000012.12:g.66371892A>G;CLNREVSTAT=criteria_provided,_single_submitter;CLNSIG=Uncertain_significance;CLNVC=single_nucleotide_variant;CLNVCSO=SO:0001483;CLNVI=Illumina_Clinical_Services_Laboratory,Illumina:759425;GENEINFO=GRIP1:23426;MC=SO:0001819|synonymous_variant;ORIGIN=1;Pangolin=ENSG00000155974.12|35:0.0|-24:-0.0
chr12	66371913	310301	C	T	.	.	AF_ESP=8e-05;AF_EXAC=9e-05;AF_TGP=0.0002;ALLELEID=318347;CLNDN=Fraser_syndrome_3;CLNDISDB=MONDO:MONDO:0054739,MedGen:C4540040,OMIM:617667;CLNHGVS=NC_000012.12:g.66371913C>T;CLNREVSTAT=criteria_provided,_single_submitter;CLNSIG=Uncertain_significance;CLNVC=single_nucleotide_variant;CLNVCSO=SO:0001483;CLNVI=Illumina_Clinical_Services_Laboratory,Illumina:562350;GENEINFO=GRIP1:23426;MC=SO:0001819|synonymous_variant;ORIGIN=1;RS=371224677;Pangolin=ENSG00000155974.12|-2:0.0|14:-0.04
chr12	66371914	806910	G	A	.	.	AF_EXAC=7e-05;AF_TGP=0.0008;ALLELEID=796849;CLNDN=not_provided;CLNDISDB=MedGen:CN517202;CLNHGVS=NC_000012.12:g.66371914G>A;CLNREVSTAT=criteria_provided,_single_submitter;CLNSIG=Uncertain_significance;CLNVC=single_nucleotide_variant;CLNVCSO=SO:0001483;GENEINFO=GRIP1:23426;MC=SO:0001583|missense_variant;ORIGIN=1;RS=200171461;Pangolin=ENSG00000155974.12|13:0.0|13:-0.02
chr12	66377235	591947	CAGA	C	.	.	ALLELEID=582936;CLNDN=not_provided;CLNDISDB=MedGen:CN517202;CLNHGVS=NC_000012.12:g.66377238_66377240del;CLNREVSTAT=no_assertion_criteria_provided;CLNSIG=Uncertain_significance;CLNVC=Deletion;CLNVCSO=SO:0000159;GENEINFO=GRIP1:23426;MC=SO:0001822|inframe_deletion;ORIGIN=1;RS=1238544106;Pangolin=ENSG00000155974.12|50:0.01|50:-0.01
chr12	66379343	310302	C	T	.	.	AF_EXAC=1e-05;ALLELEID=326457;CLNDN=Fraser_syndrome_3;CLNDISDB=MONDO:MONDO:0054739,MedGen:C4540040,OMIM:617667;CLNHGVS=NC_000012.12:g.66379343C>T;CLNREVSTAT=criteria_provided,_single_submitter;CLNSIG=Uncertain_significance;CLNVC=single_nucleotide_variant;CLNVCSO=SO:0001483;CLNVI=Illumina_Clinical_Services_Laboratory,Illumina:552041;GENEINFO=GRIP1:23426;MC=SO:0001583|missense_variant;ORIGIN=1;RS=760273176;Pangolin=ENSG00000155974.12|-18:0.0|12:-0.0
chr12	66392349	931511	G	A	.	.	ALLELEID=919467;CLNDN=Fraser_syndrome_3;CLNDISDB=MONDO:MONDO:0054739,MedGen:C4540040,OMIM:617667;CLNHGVS=NC_000012.12:g.66392349G>A;CLNREVSTAT=criteria_provided,_single_submitter;CLNSIG=Uncertain_significance;CLNVC=single_nucleotide_variant;CLNVCSO=SO:0001483;GENEINFO=GRIP1:23426;MC=SO:0001583|missense_variant;ORIGIN=0;Pangolin=ENSG00000155974.12|-41:0.0|-41:-0.01
chr12	66392378	883598	C	T	.	.	ALLELEID=870360;CLNDN=Fraser_syndrome_3;CLNDISDB=MONDO:MONDO:0054739,MedGen:C4540040,OMIM:617667;CLNHGVS=NC_000012.12:g.66392378C>T;CLNREVSTAT=criteria_provided,_single_submitter;CLNSIG=Uncertain_significance;CLNVC=single_nucleotide_variant;CLNVCSO=SO:0001483;CLNVI=Illumina_Clinical_Services_Laboratory,Illumina:878944;GENEINFO=GRIP1:23426;MC=SO:0001819|synonymous_variant;ORIGIN=1;Pangolin=ENSG00000155974.12|-2:0.09|-9:-0.0
chr12	66392391	227419	A	C	.	.	AF_ESP=0.00105;AF_EXAC=0.00179;AF_TGP=0.0014;ALLELEID=230343;CLNDN=Intellectual_disability|Fraser_syndrome_3|not_specified|not_provided;CLNDISDB=Human_Phenotype_Ontology:HP:0000730,Human_Phenotype_Ontology:HP:0001249,Human_Phenotype_Ontology:HP:0001267,Human_Phenotype_Ontology:HP:0001286,Human_Phenotype_Ontology:HP:0002122,Human_Phenotype_Ontology:HP:0002192,Human_Phenotype_Ontology:HP:0002316,Human_Phenotype_Ontology:HP:0002382,Human_Phenotype_Ontology:HP:0002386,Human_Phenotype_Ontology:HP:0002402,Human_Phenotype_Ontology:HP:0002458,Human_Phenotype_Ontology:HP:0002482,Human_Phenotype_Ontology:HP:0002499,Human_Phenotype_Ontology:HP:0002543,Human_Phenotype_Ontology:HP:0003767,Human_Phenotype_Ontology:HP:0006833,Human_Phenotype_Ontology:HP:0007154,Human_Phenotype_Ontology:HP:0007176,Human_Phenotype_Ontology:HP:0007180,Human_Phenotype_Ontology:HP:HP:0001249,MONDO:MONDO:0001071,MedGen:C3714756,SNOMED_CT:228156007|MONDO:MONDO:0054739,MedGen:C4540040,OMIM:617667|MedGen:CN169374|MedGen:CN517202;CLNHGVS=NC_000012.12:g.66392391A>C;CLNREVSTAT=criteria_provided,_conflicting_interpretations;CLNSIG=Conflicting_interpretations_of_pathogenicity;CLNSIGCONF=Likely_benign(3),Uncertain_significance(2);CLNVC=single_nucleotide_variant;CLNVCSO=SO:0001483;CLNVI=Illumina_Clinical_Services_Laboratory,Illumina:11070;GENEINFO=GRIP1:23426;MC=SO:0001583|missense_variant;ORIGIN=129;RS=144494437;Pangolin=ENSG00000155974.12|0:0.03|-22:-0.0
chr12	66392411	310303	C	T	.	.	ALLELEID=318349;CLNDN=Fraser_syndrome_1;CLNDISDB=MONDO:MONDO:0054737,MedGen:C4551480,OMIM:219000;CLNHGVS=NC_000012.12:g.66392411C>T;CLNREVSTAT=criteria_provided,_single_submitter;CLNSIG=Uncertain_significance;CLNVC=single_nucleotide_variant;CLNVCSO=SO:0001483;CLNVI=Illumina_Clinical_Services_Laboratory,Illumina:143466;GENEINFO=GRIP1:23426;MC=SO:0001819|synonymous_variant;ORIGIN=1;RS=886049797;Pangolin=ENSG00000155974.12|-4:0.0|20:-0.0
chr12	66392445	435390	C	T	.	.	AF_ESP=8e-05;AF_EXAC=6e-05;AF_TGP=0.0;ALLELEID=429445;CLNDN=not_specified;CLNDISDB=MedGen:CN169374;CLNHGVS=NC_000012.12:g.66392445C>T;CLNREVSTAT=criteria_provided,_single_submitter;CLNSIG=Uncertain_significance;CLNVC=single_nucleotide_variant;CLNVCSO=SO:0001483;GENEINFO=GRIP1:23426;MC=SO:0001583|missense_variant;ORIGIN=1;RS=181365280;Pangolin=ENSG00000155974.12|17:0.01|-14:-0.0
chr12	66406387	883599	T	C	.	.	ALLELEID=870361;CLNDN=Fraser_syndrome_3;CLNDISDB=MONDO:MONDO:0054739,MedGen:C4540040,OMIM:617667;CLNHGVS=NC_000012.12:g.66406387T>C;CLNREVSTAT=criteria_provided,_single_submitter;CLNSIG=Uncertain_significance;CLNVC=single_nucleotide_variant;CLNVCSO=SO:0001483;CLNVI=Illumina_Clinical_Services_Laboratory,Illumina:863283;GENEINFO=GRIP1:23426;MC=SO:0001583|missense_variant;ORIGIN=1;Pangolin=ENSG00000155974.12|0:0.05|41:-0.03
chr12	66420757	310305	C	T	.	.	AF_ESP=0.00025;AF_EXAC=3e-05;AF_TGP=0.0002;ALLELEID=326463;CLNDN=Fraser_syndrome_3;CLNDISDB=MONDO:MONDO:0054739,MedGen:C4540040,OMIM:617667;CLNHGVS=NC_000012.12:g.66420757C>T;CLNREVSTAT=criteria_provided,_single_submitter;CLNSIG=Uncertain_significance;CLNVC=single_nucleotide_variant;CLNVCSO=SO:0001483;CLNVI=Illumina_Clinical_Services_Laboratory,Illumina:295137;GENEINFO=GRIP1:23426;MC=SO:0001583|missense_variant;ORIGIN=1;RS=199936956;Pangolin=ENSG00000155974.12|32:0.0|-37:-0.02
chr12	66420764	881237	G	T	.	.	ALLELEID=870362;CLNDN=Fraser_syndrome_3;CLNDISDB=MONDO:MONDO:0054739,MedGen:C4540040,OMIM:617667;CLNHGVS=NC_000012.12:g.66420764G>T;CLNREVSTAT=criteria_provided,_single_submitter;CLNSIG=Uncertain_significance;CLNVC=single_nucleotide_variant;CLNVCSO=SO:0001483;CLNVI=Illumina_Clinical_Services_Laboratory,Illumina:273229;GENEINFO=GRIP1:23426;MC=SO:0001583|missense_variant;ORIGIN=1;Pangolin=ENSG00000155974.12|-44:0.02|-17:-0.0
chr12	66432560	265191	T	G	.	.	AF_ESP=0.0011;AF_EXAC=0.00122;AF_TGP=0.0016;ALLELEID=260034;CLNDN=Fraser_syndrome_3|not_specified|not_provided;CLNDISDB=MONDO:MONDO:0054739,MedGen:C4540040,OMIM:617667|MedGen:CN169374|MedGen:CN517202;CLNHGVS=NC_000012.12:g.66432560T>G;CLNREVSTAT=criteria_provided,_conflicting_interpretations;CLNSIG=Conflicting_interpretations_of_pathogenicity;CLNSIGCONF=Likely_benign(1),Uncertain_significance(3);CLNVC=single_nucleotide_variant;CLNVCSO=SO:0001483;CLNVI=Geisinger_Autism_and_Developmental_Medicine_Institute,Geisinger_Health_System:ADMI00041|Illumina_Clinical_Services_Laboratory,Illumina:96708;GENEINFO=GRIP1:23426;MC=SO:0001583|missense_variant;ORIGIN=17;RS=189438534;Pangolin=ENSG00000155974.12|-12:0.01|-12:-0.0
chr12	66432634	755754	A	G	.	.	AF_ESP=0.00042;AF_EXAC=0.00015;ALLELEID=776114;CLNDN=Fraser_syndrome_3|not_provided;CLNDISDB=MONDO:MONDO:0054739,MedGen:C4540040,OMIM:617667|MedGen:CN517202;CLNHGVS=NC_000012.12:g.66432634A>G;CLNREVSTAT=criteria_provided,_conflicting_interpretations;CLNSIG=Conflicting_interpretations_of_pathogenicity;CLNSIGCONF=Likely_benign(1),Uncertain_significance(1);CLNVC=single_nucleotide_variant;CLNVCSO=SO:0001483;CLNVI=Illumina_Clinical_Services_Laboratory,Illumina:1379073;GENEINFO=GRIP1:23426;MC=SO:0001627|intron_variant;ORIGIN=1;RS=111776176;Pangolin=ENSG00000155974.12|-6:0.01|-6:-0.0
chr12	66444626	381678	T	C	.	.	AF_ESP=0.0009;AF_EXAC=0.00174;AF_TGP=0.0002;ALLELEID=373254;CLNDN=Fraser_syndrome_3|not_provided;CLNDISDB=MONDO:MONDO:0054739,MedGen:C4540040,OMIM:617667|MedGen:CN517202;CLNHGVS=NC_000012.12:g.66444626T>C;CLNREVSTAT=criteria_provided,_conflicting_interpretations;CLNSIG=Conflicting_interpretations_of_pathogenicity;CLNSIGCONF=Likely_benign(1),Uncertain_significance(1);CLNVC=single_nucleotide_variant;CLNVCSO=SO:0001483;CLNVI=Illumina_Clinical_Services_Laboratory,Illumina:130104;GENEINFO=GRIP1:23426;MC=SO:0001583|missense_variant;ORIGIN=1;RS=201867922;Pangolin=ENSG00000155974.12|-42:0.01|-11:-0.0
chr12	66444664	591837	G	A	.	.	ALLELEID=582826;CLNDN=not_provided;CLNDISDB=MedGen:CN517202;CLNHGVS=NC_000012.12:g.66444664G>A;CLNREVSTAT=no_assertion_criteria_provided;CLNSIG=Uncertain_significance;CLNVC=single_nucleotide_variant;CLNVCSO=SO:0001483;GENEINFO=GRIP1:23426;MC=SO:0001583|missense_variant;ORIGIN=1;RS=1565744088;Pangolin=ENSG00000155974.12|9:0.0|49:-0.0
chr12	66444688	310307	T	C	.	.	AF_ESP=8e-05;AF_EXAC=7e-05;ALLELEID=326465;CLNDN=Fraser_syndrome_3;CLNDISDB=MONDO:MONDO:0054739,MedGen:C4540040,OMIM:617667;CLNHGVS=NC_000012.12:g.66444688T>C;CLNREVSTAT=criteria_provided,_single_submitter;CLNSIG=Uncertain_significance;CLNVC=single_nucleotide_variant;CLNVCSO=SO:0001483;CLNVI=Illumina_Clinical_Services_Laboratory,Illumina:679191;GENEINFO=GRIP1:23426;MC=SO:0001583|missense_variant;ORIGIN=1;RS=374486330;Pangolin=ENSG00000155974.12|25:0.04|-15:-0.03
chr12	66445343	426489	T	A	.	.	ALLELEID=415358;CLNDN=not_provided;CLNDISDB=MedGen:CN517202;CLNHGVS=NC_000012.12:g.66445343T>A;CLNREVSTAT=criteria_provided,_single_submitter;CLNSIG=Uncertain_significance;CLNVC=single_nucleotide_variant;CLNVCSO=SO:0001483;GENEINFO=GRIP1:23426;MC=SO:0001583|missense_variant;ORIGIN=1;RS=1085307650;Pangolin=ENSG00000155974.12|-3:0.0|-21:-0.07
chr12	66445392	881699	C	T	.	.	ALLELEID=870363;CLNDN=Fraser_syndrome_3;CLNDISDB=MONDO:MONDO:0054739,MedGen:C4540040,OMIM:617667;CLNHGVS=NC_000012.12:g.66445392C>T;CLNREVSTAT=criteria_provided,_single_submitter;CLNSIG=Uncertain_significance;CLNVC=single_nucleotide_variant;CLNVCSO=SO:0001483;CLNVI=Illumina_Clinical_Services_Laboratory,Illumina:898497;GENEINFO=GRIP1:23426;MC=SO:0001583|missense_variant;ORIGIN=1;Pangolin=ENSG00000155974.12|3:0.0|1:-0.0
chr12	66445419	310308	C	T	.	.	AF_EXAC=5e-05;ALLELEID=334334;CLNDN=Fraser_syndrome_3;CLNDISDB=MONDO:MONDO:0054739,MedGen:C4540040,OMIM:617667;CLNHGVS=NC_000012.12:g.66445419C>T;CLNREVSTAT=criteria_provided,_single_submitter;CLNSIG=Uncertain_significance;CLNVC=single_nucleotide_variant;CLNVCSO=SO:0001483;CLNVI=Illumina_Clinical_Services_Laboratory,Illumina:814243;GENEINFO=GRIP1:23426;MC=SO:0001583|missense_variant;ORIGIN=1;RS=771823092;Pangolin=ENSG00000155974.12|-2:0.0|-1:-0.01
chr12	66445435	754761	C	T	.	.	AF_ESP=0.00024;AF_EXAC=0.00023;ALLELEID=769292;CLNDN=Fraser_syndrome_3|not_provided;CLNDISDB=MONDO:MONDO:0054739,MedGen:C4540040,OMIM:617667|MedGen:CN517202;CLNHGVS=NC_000012.12:g.66445435C>T;CLNREVSTAT=criteria_provided,_conflicting_interpretations;CLNSIG=Conflicting_interpretations_of_pathogenicity;CLNSIGCONF=Likely_benign(1),Uncertain_significance(1);CLNVC=single_nucleotide_variant;CLNVCSO=SO:0001483;CLNVI=Illumina_Clinical_Services_Laboratory,Illumina:849410;GENEINFO=GRIP1:23426;MC=SO:0001819|synonymous_variant;ORIGIN=1;RS=202009431;Pangolin=ENSG00000155974.12|-17:0.0|11:-0.0
chr12	66445482	881700	A	T	.	.	ALLELEID=870364;CLNDN=Fraser_syndrome_3;CLNDISDB=MONDO:MONDO:0054739,MedGen:C4540040,OMIM:617667;CLNHGVS=NC_000012.12:g.66445482A>T;CLNREVSTAT=criteria_provided,_single_submitter;CLNSIG=Uncertain_significance;CLNVC=single_nucleotide_variant;CLNVCSO=SO:0001483;CLNVI=Illumina_Clinical_Services_Laboratory,Illumina:762318;GENEINFO=GRIP1:23426;MC=SO:0001583|missense_variant;ORIGIN=1;Pangolin=ENSG00000155974.12|26:0.0|-12:-0.0
chr12	66455494	881701	C	T	.	.	ALLELEID=870365;CLNDN=Fraser_syndrome_3;CLNDISDB=MONDO:MONDO:0054739,MedGen:C4540040,OMIM:617667;CLNHGVS=NC_000012.12:g.66455494C>T;CLNREVSTAT=criteria_provided,_single_submitter;CLNSIG=Uncertain_significance;CLNVC=single_nucleotide_variant;CLNVCSO=SO:0001483;CLNVI=Illumina_Clinical_Services_Laboratory,Illumina:948085;GENEINFO=GRIP1:23426;MC=SO:0001819|synonymous_variant;ORIGIN=1;Pangolin=ENSG00000155974.12|21:0.0|21:-0.0
chr12	66462951	493119	G	A	.	.	AF_ESP=8e-05;AF_EXAC=3e-05;ALLELEID=486082;CLNDN=not_provided;CLNDISDB=MedGen:CN517202;CLNHGVS=NC_000012.12:g.66462951G>A;CLNREVSTAT=criteria_provided,_single_submitter;CLNSIG=Uncertain_significance;CLNVC=single_nucleotide_variant;CLNVCSO=SO:0001483;GENEINFO=GRIP1:23426;MC=SO:0001583|missense_variant;ORIGIN=1;RS=377476830;Pangolin=ENSG00000155974.12|34:0.06|-27:-0.09
chr12	66465268	310311	T	C	.	.	ALLELEID=326468;CLNDN=Fraser_syndrome_3;CLNDISDB=MONDO:MONDO:0054739,MedGen:C4540040,OMIM:617667;CLNHGVS=NC_000012.12:g.66465268T>C;CLNREVSTAT=criteria_provided,_single_submitter;CLNSIG=Uncertain_significance;CLNVC=single_nucleotide_variant;CLNVCSO=SO:0001483;CLNVI=Illumina_Clinical_Services_Laboratory,Illumina:295139;GENEINFO=GRIP1:23426;MC=SO:0001627|intron_variant;ORIGIN=1;RS=886049798;Pangolin=ENSG00000155974.12|7:0.01|3:-0.0
chr12	66465327	882849	T	C	.	.	ALLELEID=870366;CLNDN=Fraser_syndrome_3;CLNDISDB=MONDO:MONDO:0054739,MedGen:C4540040,OMIM:617667;CLNHGVS=NC_000012.12:g.66465327T>C;CLNREVSTAT=criteria_provided,_single_submitter;CLNSIG=Uncertain_significance;CLNVC=single_nucleotide_variant;CLNVCSO=SO:0001483;CLNVI=Illumina_Clinical_Services_Laboratory,Illumina:1649929;GENEINFO=GRIP1:23426;MC=SO:0001583|missense_variant;ORIGIN=1;Pangolin=ENSG00000155974.12|-35:0.0|-22:-0.0
chr12	66465330	198899	A	G	.	.	AF_ESP=0.00099;AF_EXAC=0.00071;ALLELEID=196059;CLNDN=Fraser_syndrome_3|not_provided;CLNDISDB=MONDO:MONDO:0054739,MedGen:C4540040,OMIM:617667|MedGen:CN517202;CLNHGVS=NC_000012.12:g.66465330A>G;CLNREVSTAT=criteria_provided,_multiple_submitters,_no_conflicts;CLNSIG=Uncertain_significance;CLNVC=single_nucleotide_variant;CLNVCSO=SO:0001483;CLNVI=Illumina_Clinical_Services_Laboratory,Illumina:627471;GENEINFO=GRIP1:23426;MC=SO:0001583|missense_variant;ORIGIN=1;RS=201673783;Pangolin=ENSG00000155974.12|-11:0.0|39:-0.0
chr12	66465417	882850	C	T	.	.	ALLELEID=870367;CLNDN=Fraser_syndrome_3;CLNDISDB=MONDO:MONDO:0054739,MedGen:C4540040,OMIM:617667;CLNHGVS=NC_000012.12:g.66465417C>T;CLNREVSTAT=criteria_provided,_single_submitter;CLNSIG=Uncertain_significance;CLNVC=single_nucleotide_variant;CLNVCSO=SO:0001483;CLNVI=Illumina_Clinical_Services_Laboratory,Illumina:1416186;GENEINFO=GRIP1:23426;MC=SO:0001583|missense_variant;ORIGIN=1;Pangolin=ENSG00000155974.12|5:0.01|5:-0.0
chr12	66517926	310312	C	T	.	.	AF_EXAC=1e-05;ALLELEID=318351;CLNDN=Fraser_syndrome_3;CLNDISDB=MONDO:MONDO:0054739,MedGen:C4540040,OMIM:617667;CLNHGVS=NC_000012.12:g.66517926C>T;CLNREVSTAT=criteria_provided,_single_submitter;CLNSIG=Uncertain_significance;CLNVC=single_nucleotide_variant;CLNVCSO=SO:0001483;CLNVI=Illumina_Clinical_Services_Laboratory,Illumina:705854;GENEINFO=GRIP1:23426;MC=SO:0001583|missense_variant;ORIGIN=1;RS=754804786;Pangolin=ENSG00000155974.12|50:0.01|-13:-0.0
chr12	66539151	310313	G	A	.	.	ALLELEID=326472;CLNDN=Fraser_syndrome_3;CLNDISDB=MONDO:MONDO:0054739,MedGen:C4540040,OMIM:617667;CLNHGVS=NC_000012.12:g.66539151G>A;CLNREVSTAT=criteria_provided,_single_submitter;CLNSIG=Uncertain_significance;CLNVC=single_nucleotide_variant;CLNVCSO=SO:0001483;CLNVI=Illumina_Clinical_Services_Laboratory,Illumina:449575;GENEINFO=GRIP1:23426;MC=SO:0001819|synonymous_variant;ORIGIN=1;RS=760613522;Pangolin=ENSG00000155974.12|20:0.0|-48:-0.0
chr12	66541817	310314	A	G	.	.	ALLELEID=334340;CLNDN=Fraser_syndrome_3;CLNDISDB=MONDO:MONDO:0054739,MedGen:C4540040,OMIM:617667;CLNHGVS=NC_000012.12:g.66541817A>G;CLNREVSTAT=criteria_provided,_single_submitter;CLNSIG=Uncertain_significance;CLNVC=single_nucleotide_variant;CLNVCSO=SO:0001483;CLNVI=Illumina_Clinical_Services_Laboratory,Illumina:557462;GENEINFO=GRIP1:23426;MC=SO:0001819|synonymous_variant;ORIGIN=1;RS=867711989;Pangolin=ENSG00000155974.12|-2:0.01|-2:-0.01
chr12	66541847	310315	T	C	.	.	ALLELEID=332734;CLNDN=Fraser_syndrome_3;CLNDISDB=MONDO:MONDO:0054739,MedGen:C4540040,OMIM:617667;CLNHGVS=NC_000012.12:g.66541847T>C;CLNREVSTAT=criteria_provided,_single_submitter;CLNSIG=Uncertain_significance;CLNVC=single_nucleotide_variant;CLNVCSO=SO:0001483;CLNVI=Illumina_Clinical_Services_Laboratory,Illumina:491810;GENEINFO=GRIP1:23426;MC=SO:0001819|synonymous_variant;ORIGIN=1;RS=886049799;Pangolin=ENSG00000155974.12|-32:0.01|3:-0.0
chr12	66541851	883643	C	T	.	.	ALLELEID=870368;CLNDN=Fraser_syndrome_3;CLNDISDB=MONDO:MONDO:0054739,MedGen:C4540040,OMIM:617667;CLNHGVS=NC_000012.12:g.66541851C>T;CLNREVSTAT=criteria_provided,_single_submitter;CLNSIG=Uncertain_significance;CLNVC=single_nucleotide_variant;CLNVCSO=SO:0001483;CLNVI=Illumina_Clinical_Services_Laboratory,Illumina:476579;GENEINFO=GRIP1:23426;MC=SO:0001583|missense_variant;ORIGIN=1;Pangolin=ENSG00000155974.12|-36:0.01|-36:-0.0
chr12	66541872	499357	A	G	.	.	AF_EXAC=1e-05;ALLELEID=490781;CLNDN=not_provided;CLNDISDB=MedGen:CN517202;CLNHGVS=NC_000012.12:g.66541872A>G;CLNREVSTAT=criteria_provided,_single_submitter;CLNSIG=Uncertain_significance;CLNVC=single_nucleotide_variant;CLNVCSO=SO:0001483;GENEINFO=GRIP1:23426;MC=SO:0001583|missense_variant;ORIGIN=1;RS=754422054;Pangolin=ENSG00000155974.12|-11:0.0|14:-0.0
chr12	66541927	402210	C	T	.	.	AF_ESP=0.00075;AF_EXAC=0.00123;AF_TGP=0.0004;ALLELEID=389156;CLNDN=Abnormality_of_brain_morphology|Fraser_syndrome_3|not_provided;CLNDISDB=Human_Phenotype_Ontology:HP:0012443,MedGen:C4021085|MONDO:MONDO:0054739,MedGen:C4540040,OMIM:617667|MedGen:CN517202;CLNHGVS=NC_000012.12:g.66541927C>T;CLNREVSTAT=criteria_provided,_conflicting_interpretations;CLNSIG=Conflicting_interpretations_of_pathogenicity;CLNSIGCONF=Likely_benign(1),Likely_pathogenic(2),Uncertain_significance(2);CLNVC=single_nucleotide_variant;CLNVCSO=SO:0001483;CLNVI=Illumina_Clinical_Services_Laboratory,Illumina:126543;GENEINFO=GRIP1:23426;MC=SO:0001583|missense_variant;ORIGIN=5;RS=199768740;Pangolin=ENSG00000155974.12|23:0.0|23:-0.0
chr12	66596891	881294	T	C	.	.	ALLELEID=870369;CLNDN=Fraser_syndrome_3;CLNDISDB=MONDO:MONDO:0054739,MedGen:C4540040,OMIM:617667;CLNHGVS=NC_000012.12:g.66596891T>C;CLNREVSTAT=criteria_provided,_single_submitter;CLNSIG=Uncertain_significance;CLNVC=single_nucleotide_variant;CLNVCSO=SO:0001483;CLNVI=Illumina_Clinical_Services_Laboratory,Illumina:603449;GENEINFO=GRIP1:23426;MC=SO:0001583|missense_variant;ORIGIN=1;Pangolin=ENSG00000155974.12|-1:0.0|-44:-0.04
chr12	66679062	310316	C	T	.	.	AF_TGP=0.0004;ALLELEID=334345;CLNDN=Fraser_syndrome_3;CLNDISDB=MONDO:MONDO:0054739,MedGen:C4540040,OMIM:617667;CLNHGVS=NC_000012.12:g.66679062C>T;CLNREVSTAT=criteria_provided,_single_submitter;CLNSIG=Uncertain_significance;CLNVC=single_nucleotide_variant;CLNVCSO=SO:0001483;CLNVI=Illumina_Clinical_Services_Laboratory,Illumina:249530;GENEINFO=GRIP1:23426;MC=SO:0001623|5_prime_UTR_variant,SO:0001627|intron_variant;ORIGIN=1;RS=559798312;Pangolin=ENSG00000155974.12|-2:0.0|21:-0.0
chr12	66679069	310317	T	G	.	.	AF_TGP=0.0004;ALLELEID=334347;CLNDN=Fraser_syndrome_3;CLNDISDB=MONDO:MONDO:0054739,MedGen:C4540040,OMIM:617667;CLNHGVS=NC_000012.12:g.66679069T>G;CLNREVSTAT=criteria_provided,_single_submitter;CLNSIG=Uncertain_significance;CLNVC=single_nucleotide_variant;CLNVCSO=SO:0001483;CLNVI=Illumina_Clinical_Services_Laboratory,Illumina:105346;GENEINFO=GRIP1:23426;MC=SO:0001623|5_prime_UTR_variant,SO:0001627|intron_variant;ORIGIN=1;RS=566069611;Pangolin=ENSG00000155974.12|14:0.0|-22:-0.0
chr12	66679076	310318	T	C	.	.	AF_TGP=0.002;ALLELEID=334348;CLNDN=Fraser_syndrome_3;CLNDISDB=MONDO:MONDO:0054739,MedGen:C4540040,OMIM:617667;CLNHGVS=NC_000012.12:g.66679076T>C;CLNREVSTAT=criteria_provided,_single_submitter;CLNSIG=Uncertain_significance;CLNVC=single_nucleotide_variant;CLNVCSO=SO:0001483;CLNVI=Illumina_Clinical_Services_Laboratory,Illumina:162756;GENEINFO=GRIP1:23426;MC=SO:0001623|5_prime_UTR_variant,SO:0001627|intron_variant;ORIGIN=1;RS=188800373;Pangolin=ENSG00000155974.12|-13:0.0|-2:-0.0
chr12	67297652	161718	G	A	.	.	ALLELEID=171531;CLNDN=Malignant_tumor_of_prostate;CLNDISDB=Human_Phenotype_Ontology:HP:0012125,MONDO:MONDO:0008315,MedGen:C0376358,OMIM:176807,SNOMED_CT:399068003;CLNHGVS=NC_000012.12:g.67297652G>A;CLNREVSTAT=no_assertion_criteria_provided;CLNSIG=Uncertain_significance;CLNVC=single_nucleotide_variant;CLNVCSO=SO:0001483;GENEINFO=CAND1:55832;MC=SO:0001583|missense_variant;ORIGIN=2;RS=193921038;Pangolin=ENSG00000111530.13|11:0.0|11:-0.0
chr12	68155122	881746	A	G	.	.	ALLELEID=870371;CLNDN=Aplastic_anemia;CLNDISDB=Human_Phenotype_Ontology:HP:0001915,MONDO:MONDO:0015909,MedGen:C0002874,OMIM:609135,Orphanet:ORPHA182040,SNOMED_CT:306058006;CLNHGVS=NC_000012.12:g.68155122A>G;CLNREVSTAT=criteria_provided,_single_submitter;CLNSIG=Uncertain_significance;CLNVC=single_nucleotide_variant;CLNVCSO=SO:0001483;CLNVI=Illumina_Clinical_Services_Laboratory,Illumina:1360069;GENEINFO=IFNG:3458;MC=SO:0001624|3_prime_UTR_variant;ORIGIN=1;Pangolin=ENSG00000255733.6|-44:0.0|-9:-0.0ENSG00000111537.5|9:0.01|-24:-0.0
chr12	68155166	881747	A	C	.	.	ALLELEID=870372;CLNDN=Aplastic_anemia;CLNDISDB=Human_Phenotype_Ontology:HP:0001915,MONDO:MONDO:0015909,MedGen:C0002874,OMIM:609135,Orphanet:ORPHA182040,SNOMED_CT:306058006;CLNHGVS=NC_000012.12:g.68155166A>C;CLNREVSTAT=criteria_provided,_single_submitter;CLNSIG=Uncertain_significance;CLNVC=single_nucleotide_variant;CLNVCSO=SO:0001483;CLNVI=Illumina_Clinical_Services_Laboratory,Illumina:1334629;GENEINFO=IFNG:3458;MC=SO:0001624|3_prime_UTR_variant;ORIGIN=1;Pangolin=ENSG00000255733.6|0:0.0|-8:-0.0ENSG00000111537.5|0:0.0|-35:-0.0
chr12	68155246	310322	T	C	.	.	ALLELEID=318365;CLNDN=Aplastic_anemia;CLNDISDB=Human_Phenotype_Ontology:HP:0001915,MONDO:MONDO:0015909,MedGen:C0002874,OMIM:609135,Orphanet:ORPHA182040,SNOMED_CT:306058006;CLNHGVS=NC_000012.12:g.68155246T>C;CLNREVSTAT=criteria_provided,_single_submitter;CLNSIG=Uncertain_significance;CLNVC=single_nucleotide_variant;CLNVCSO=SO:0001483;CLNVI=Illumina_Clinical_Services_Laboratory,Illumina:831972;GENEINFO=IFNG:3458;MC=SO:0001624|3_prime_UTR_variant;ORIGIN=1;RS=886049800;Pangolin=ENSG00000255733.6|1:0.0|-15:-0.0ENSG00000111537.5|1:0.0|3:-0.0
chr12	68155252	111222	TTTGA	T	.	.	ALLELEID=116904;CLNDN=Aplastic_anemia|not_provided;CLNDISDB=Human_Phenotype_Ontology:HP:0001915,MONDO:MONDO:0015909,MedGen:C0002874,OMIM:609135,Orphanet:ORPHA182040,SNOMED_CT:306058006|MedGen:CN517202;CLNHGVS=NC_000012.12:g.68155254_68155257TGAT[1];CLNREVSTAT=criteria_provided,_single_submitter;CLNSIG=Uncertain_significance;CLNVC=Microsatellite;CLNVCSO=SO:0000289;CLNVI=Illumina_Clinical_Services_Laboratory,Illumina:630331;GENEINFO=IFNG:3458;MC=SO:0001624|3_prime_UTR_variant;ORIGIN=1;RS=137854903;Pangolin=ENSG00000255733.6|-21:0.0|-43:-0.0ENSG00000111537.5|41:0.0|-3:-0.0
chr12	68155331	881748	A	T	.	.	ALLELEID=870373;CLNDN=Aplastic_anemia;CLNDISDB=Human_Phenotype_Ontology:HP:0001915,MONDO:MONDO:0015909,MedGen:C0002874,OMIM:609135,Orphanet:ORPHA182040,SNOMED_CT:306058006;CLNHGVS=NC_000012.12:g.68155331A>T;CLNREVSTAT=criteria_provided,_single_submitter;CLNSIG=Uncertain_significance;CLNVC=single_nucleotide_variant;CLNVCSO=SO:0001483;CLNVI=Illumina_Clinical_Services_Laboratory,Illumina:1316867;GENEINFO=IFNG:3458;MC=SO:0001624|3_prime_UTR_variant;ORIGIN=1;Pangolin=ENSG00000255733.6|10:0.11|9:-0.0ENSG00000111537.5|3:0.0|20:-0.02
chr12	68155344	310323	G	A	.	.	ALLELEID=334359;CLNDN=Aplastic_anemia;CLNDISDB=Human_Phenotype_Ontology:HP:0001915,MONDO:MONDO:0015909,MedGen:C0002874,OMIM:609135,Orphanet:ORPHA182040,SNOMED_CT:306058006;CLNHGVS=NC_000012.12:g.68155344G>A;CLNREVSTAT=criteria_provided,_single_submitter;CLNSIG=Uncertain_significance;CLNVC=single_nucleotide_variant;CLNVCSO=SO:0001483;CLNVI=Illumina_Clinical_Services_Laboratory,Illumina:664242;GENEINFO=IFNG:3458;MC=SO:0001624|3_prime_UTR_variant;ORIGIN=1;RS=886049801;Pangolin=ENSG00000255733.6|-3:0.03|1:-0.0ENSG00000111537.5|13:0.09|1:-0.0
chr12	68155423	881749	G	A	.	.	ALLELEID=870374;CLNDN=Aplastic_anemia;CLNDISDB=Human_Phenotype_Ontology:HP:0001915,MONDO:MONDO:0015909,MedGen:C0002874,OMIM:609135,Orphanet:ORPHA182040,SNOMED_CT:306058006;CLNHGVS=NC_000012.12:g.68155423G>A;CLNREVSTAT=criteria_provided,_single_submitter;CLNSIG=Uncertain_significance;CLNVC=single_nucleotide_variant;CLNVCSO=SO:0001483;CLNVI=Illumina_Clinical_Services_Laboratory,Illumina:1321084;GENEINFO=IFNG:3458;MC=SO:0001583|missense_variant;ORIGIN=1;Pangolin=ENSG00000255733.6|5:0.0|-8:-0.04ENSG00000111537.5|-50:0.0|-50:-0.0
chr12	68155423	632201	G	T	.	.	AF_EXAC=1e-05;ALLELEID=620457;CLNDN=Aplastic_anemia;CLNDISDB=Human_Phenotype_Ontology:HP:0001915,MONDO:MONDO:0015909,MedGen:C0002874,OMIM:609135,Orphanet:ORPHA182040,SNOMED_CT:306058006;CLNHGVS=NC_000012.12:g.68155423G>T;CLNREVSTAT=criteria_provided,_single_submitter;CLNSIG=Uncertain_significance;CLNVC=single_nucleotide_variant;CLNVCSO=SO:0001483;CLNVI=Illumina_Clinical_Services_Laboratory,Illumina:897486;GENEINFO=IFNG:3458;MC=SO:0001587|nonsense;ORIGIN=1;RS=753611452;Pangolin=ENSG00000255733.6|5:0.0|-8:-0.08ENSG00000111537.5|-50:0.0|-50:-0.01
chr12	68157994	881750	G	A	.	.	ALLELEID=870375;CLNDN=Aplastic_anemia;CLNDISDB=Human_Phenotype_Ontology:HP:0001915,MONDO:MONDO:0015909,MedGen:C0002874,OMIM:609135,Orphanet:ORPHA182040,SNOMED_CT:306058006;CLNHGVS=NC_000012.12:g.68157994G>A;CLNREVSTAT=criteria_provided,_single_submitter;CLNSIG=Uncertain_significance;CLNVC=single_nucleotide_variant;CLNVCSO=SO:0001483;CLNVI=Illumina_Clinical_Services_Laboratory,Illumina:790167;GENEINFO=IFNG:3458;MC=SO:0001819|synonymous_variant;ORIGIN=1;Pangolin=ENSG00000255733.6|2:0.01|40:-0.0ENSG00000111537.5|2:0.0|31:-0.01
chr12	68158176	882897	G	C	.	.	ALLELEID=872287;CLNDN=Aplastic_anemia;CLNDISDB=Human_Phenotype_Ontology:HP:0001915,MONDO:MONDO:0015909,MedGen:C0002874,OMIM:609135,Orphanet:ORPHA182040,SNOMED_CT:306058006;CLNHGVS=NC_000012.12:g.68158176G>C;CLNREVSTAT=criteria_provided,_single_submitter;CLNSIG=Uncertain_significance;CLNVC=single_nucleotide_variant;CLNVCSO=SO:0001483;CLNVI=Illumina_Clinical_Services_Laboratory,Illumina:1395566;GENEINFO=IFNG:3458;MC=SO:0001627|intron_variant;ORIGIN=1;Pangolin=ENSG00000255733.6|15:0.0|-31:-0.0ENSG00000111537.5|15:0.01|37:-0.0
chr12	68159491	310324	G	A	.	.	AF_ESP=0.00054;AF_EXAC=0.00137;AF_TGP=0.0002;ALLELEID=326482;CLNDN=Aplastic_anemia;CLNDISDB=Human_Phenotype_Ontology:HP:0001915,MONDO:MONDO:0015909,MedGen:C0002874,OMIM:609135,Orphanet:ORPHA182040,SNOMED_CT:306058006;CLNHGVS=NC_000012.12:g.68159491G>A;CLNREVSTAT=criteria_provided,_single_submitter;CLNSIG=Uncertain_significance;CLNVC=single_nucleotide_variant;CLNVCSO=SO:0001483;CLNVI=Illumina_Clinical_Services_Laboratory,Illumina:96504;GENEINFO=IFNG:3458;MC=SO:0001627|intron_variant;ORIGIN=1;RS=200610212;Pangolin=ENSG00000255733.6|26:0.0|44:-0.0ENSG00000111537.5|7:0.0|11:-0.01
chr12	68159617	310325	G	T	.	.	ALLELEID=334360;CLNDN=Aplastic_anemia;CLNDISDB=Human_Phenotype_Ontology:HP:0001915,MONDO:MONDO:0015909,MedGen:C0002874,OMIM:609135,Orphanet:ORPHA182040,SNOMED_CT:306058006;CLNHGVS=NC_000012.12:g.68159617G>T;CLNREVSTAT=criteria_provided,_single_submitter;CLNSIG=Uncertain_significance;CLNVC=single_nucleotide_variant;CLNVCSO=SO:0001483;CLNVI=Illumina_Clinical_Services_Laboratory,Illumina:684096;GENEINFO=IFNG:3458;MC=SO:0001623|5_prime_UTR_variant;ORIGIN=1;RS=886049802;Pangolin=ENSG00000255733.6|11:0.0|-36:-0.0ENSG00000111537.5|-2:0.0|-35:-0.03
chr12	68159620	310326	T	C	.	.	AF_ESP=0.00054;AF_EXAC=0.00118;AF_TGP=0.0006;ALLELEID=332738;CLNDN=Aplastic_anemia;CLNDISDB=Human_Phenotype_Ontology:HP:0001915,MONDO:MONDO:0015909,MedGen:C0002874,OMIM:609135,Orphanet:ORPHA182040,SNOMED_CT:306058006;CLNHGVS=NC_000012.12:g.68159620T>C;CLNREVSTAT=criteria_provided,_single_submitter;CLNSIG=Uncertain_significance;CLNVC=single_nucleotide_variant;CLNVCSO=SO:0001483;CLNVI=Illumina_Clinical_Services_Laboratory,Illumina:86400;GENEINFO=IFNG:3458;MC=SO:0001623|5_prime_UTR_variant;ORIGIN=1;RS=181407537;Pangolin=ENSG00000255733.6|32:0.0|8:-0.0ENSG00000111537.5|-19:0.0|-38:-0.03
chr12	68159624	310327	A	G	.	.	ALLELEID=334364;CLNDN=Aplastic_anemia;CLNDISDB=Human_Phenotype_Ontology:HP:0001915,MONDO:MONDO:0015909,MedGen:C0002874,OMIM:609135,Orphanet:ORPHA182040,SNOMED_CT:306058006;CLNHGVS=NC_000012.12:g.68159624A>G;CLNREVSTAT=criteria_provided,_single_submitter;CLNSIG=Uncertain_significance;CLNVC=single_nucleotide_variant;CLNVCSO=SO:0001483;CLNVI=Illumina_Clinical_Services_Laboratory,Illumina:440210;GENEINFO=IFNG:3458;MC=SO:0001623|5_prime_UTR_variant;ORIGIN=1;RS=886049803;Pangolin=ENSG00000255733.6|-20:0.0|2:-0.0ENSG00000111537.5|-23:0.0|-42:-0.09
chr12	68159649	310328	A	C	.	.	ALLELEID=332744;CLNDN=Aplastic_anemia;CLNDISDB=Human_Phenotype_Ontology:HP:0001915,MONDO:MONDO:0015909,MedGen:C0002874,OMIM:609135,Orphanet:ORPHA182040,SNOMED_CT:306058006;CLNHGVS=NC_000012.12:g.68159649A>C;CLNREVSTAT=criteria_provided,_single_submitter;CLNSIG=Uncertain_significance;CLNVC=single_nucleotide_variant;CLNVCSO=SO:0001483;CLNVI=Illumina_Clinical_Services_Laboratory,Illumina:161234;GENEINFO=IFNG:3458;MC=SO:0001623|5_prime_UTR_variant;ORIGIN=1;RS=752463155;Pangolin=ENSG00000255733.6|28:0.0|28:-0.0ENSG00000111537.5|20:0.0|-48:-0.0
chr12	68654111	451009	G	A	.	.	ALLELEID=445082;CLNDN=not_provided;CLNDISDB=MedGen:CN517202;CLNHGVS=NC_000012.12:g.68654111G>A;CLNREVSTAT=criteria_provided,_single_submitter;CLNSIG=Uncertain_significance;CLNVC=single_nucleotide_variant;CLNVCSO=SO:0001483;GENEINFO=RAP1B:5908;MC=SO:0001574|splice_acceptor_variant,SO:0001627|intron_variant;ORIGIN=1;RS=1555173407;Pangolin=ENSG00000127314.18|2:0.99|1:-0.99
chr12	68689014	619059	C	T	.	.	AF_ESP=8e-05;AF_EXAC=4e-05;ALLELEID=610462;CLNDN=Premature_ovarian_insufficiency;CLNDISDB=Human_Phenotype_Ontology:HP:0001587,Human_Phenotype_Ontology:HP:0008209,Human_Phenotype_Ontology:HP:0100805,MONDO:MONDO:0001119,MedGen:C0025322;CLNHGVS=NC_000012.12:g.68689014C>T;CLNREVSTAT=no_assertion_criteria_provided;CLNSIG=Uncertain_significance;CLNVC=single_nucleotide_variant;CLNVCSO=SO:0001483;CLNVI=Reproductive_Development,_Murdoch_Childrens_Research_Institute:NUP107_c.61C>T;GENEINFO=NUP107:57122;MC=SO:0001583|missense_variant,SO:0001623|5_prime_UTR_variant;ORIGIN=8;RS=139309724;Pangolin=ENSG00000111581.10|41:0.0|39:-0.01
chr12	68689044	734342	A	G	.	.	AF_ESP=0.00015;AF_EXAC=0.00116;AF_TGP=0.0006;ALLELEID=738850;CLNDN=not_provided;CLNDISDB=MedGen:CN517202;CLNHGVS=NC_000012.12:g.68689044A>G;CLNREVSTAT=criteria_provided,_conflicting_interpretations;CLNSIG=Conflicting_interpretations_of_pathogenicity;CLNSIGCONF=Benign(1),Uncertain_significance(1);CLNVC=single_nucleotide_variant;CLNVCSO=SO:0001483;GENEINFO=NUP107:57122;MC=SO:0001583|missense_variant,SO:0001623|5_prime_UTR_variant;ORIGIN=1;RS=201609471;Pangolin=ENSG00000111581.10|9:0.0|2:-0.0
chr12	68696873	1049513	G	A	.	.	ALLELEID=1038179;CLNDN=not_provided;CLNDISDB=MedGen:CN517202;CLNHGVS=NC_000012.12:g.68696873G>A;CLNREVSTAT=no_assertion_criteria_provided;CLNSIG=Uncertain_significance;CLNVC=single_nucleotide_variant;CLNVCSO=SO:0001483;GENEINFO=NUP107:57122;MC=SO:0001583|missense_variant;ORIGIN=0;Pangolin=ENSG00000111581.10|49:0.0|-22:-0.03
chr12	68700780	591842	T	TC	.	.	ALLELEID=582831;CLNDN=not_provided;CLNDISDB=MedGen:CN517202;CLNHGVS=NC_000012.12:g.68700781dup;CLNREVSTAT=no_assertion_criteria_provided;CLNSIG=Uncertain_significance;CLNVC=Duplication;CLNVCSO=SO:1000035;GENEINFO=NUP107:57122;MC=SO:0001589|frameshift_variant;ORIGIN=1;RS=1399129851;Pangolin=ENSG00000111581.10|11:0.0|37:-0.0
chr12	68719576	591635	A	G	.	.	ALLELEID=582624;CLNDN=not_provided;CLNDISDB=MedGen:CN517202;CLNHGVS=NC_000012.12:g.68719576A>G;CLNREVSTAT=no_assertion_criteria_provided;CLNSIG=Uncertain_significance;CLNVC=single_nucleotide_variant;CLNVCSO=SO:0001483;GENEINFO=NUP107:57122;MC=SO:0001574|splice_acceptor_variant;ORIGIN=1;RS=1565697201;Pangolin=ENSG00000111581.10|8:0.2|2:-0.98
chr12	68731156	989435	G	A	.	.	ALLELEID=977361;CLNDN=Focal_segmental_glomerulosclerosis_1;CLNDISDB=MONDO:MONDO:0011303,MedGen:C4551527,OMIM:603278;CLNHGVS=NC_000012.12:g.68731156G>A;CLNREVSTAT=no_assertion_criteria_provided;CLNSIG=Uncertain_significance;CLNVC=single_nucleotide_variant;CLNVCSO=SO:0001483;GENEINFO=NUP107:57122;MC=SO:0001583|missense_variant;ORIGIN=1;Pangolin=ENSG00000111581.10|15:0.0|15:-0.01
chr12	68733526	591739	C	T	.	.	ALLELEID=582728;CLNDN=not_provided;CLNDISDB=MedGen:CN517202;CLNHGVS=NC_000012.12:g.68733526C>T;CLNREVSTAT=no_assertion_criteria_provided;CLNSIG=Uncertain_significance;CLNVC=single_nucleotide_variant;CLNVCSO=SO:0001483;GENEINFO=NUP107:57122;MC=SO:0001587|nonsense;ORIGIN=1;RS=1565703229;Pangolin=ENSG00000111581.10|-46:0.0|-24:-0.0
chr12	68809237	856511	C	T	.	.	ALLELEID=840232;CLNDN=Accelerated_tumor_formation,_susceptibility_to;CLNDISDB=MONDO:MONDO:0013733,MedGen:C3280690,OMIM:614401;CLNHGVS=NC_000012.12:g.68809237C>T;CLNREVSTAT=criteria_provided,_single_submitter;CLNSIG=Uncertain_significance;CLNVC=single_nucleotide_variant;CLNVCSO=SO:0001483;GENEINFO=MDM2:4193;MC=SO:0001583|missense_variant;ORIGIN=1;Pangolin=ENSG00000135679.25|29:0.02|0:-0.0
chr12	68820325	971609	G	A	.	.	ALLELEID=956924;CLNDN=Accelerated_tumor_formation,_susceptibility_to;CLNDISDB=MONDO:MONDO:0013733,MedGen:C3280690,OMIM:614401;CLNHGVS=NC_000012.12:g.68820325G>A;CLNREVSTAT=criteria_provided,_single_submitter;CLNSIG=Uncertain_significance;CLNVC=single_nucleotide_variant;CLNVCSO=SO:0001483;GENEINFO=MDM2:4193;MC=SO:0001819|synonymous_variant,SO:0001627|intron_variant;ORIGIN=1;Pangolin=ENSG00000135679.25|24:0.02|0:-0.28
chr12	68820366	1046432	A	G	.	.	ALLELEID=1031100;CLNDN=Accelerated_tumor_formation,_susceptibility_to;CLNDISDB=MONDO:MONDO:0013733,MedGen:C3280690,OMIM:614401;CLNHGVS=NC_000012.12:g.68820366A>G;CLNREVSTAT=criteria_provided,_single_submitter;CLNSIG=Uncertain_significance;CLNVC=single_nucleotide_variant;CLNVCSO=SO:0001483;GENEINFO=MDM2:4193;MC=SO:0001583|missense_variant,SO:0001627|intron_variant;ORIGIN=1;Pangolin=ENSG00000135679.25|-1:0.0|-41:-0.07
chr12	68828807	1025823	G	C	.	.	ALLELEID=1010578;CLNDN=Accelerated_tumor_formation,_susceptibility_to;CLNDISDB=MONDO:MONDO:0013733,MedGen:C3280690,OMIM:614401;CLNHGVS=NC_000012.12:g.68828807G>C;CLNREVSTAT=criteria_provided,_single_submitter;CLNSIG=Uncertain_significance;CLNVC=single_nucleotide_variant;CLNVCSO=SO:0001483;GENEINFO=MDM2:4193;MC=SO:0001583|missense_variant,SO:0001627|intron_variant;ORIGIN=1;Pangolin=ENSG00000135679.25|46:0.01|-36:-0.14
chr12	68828812	539972	C	T	.	.	ALLELEID=527341;CLNDN=Accelerated_tumor_formation,_susceptibility_to;CLNDISDB=MONDO:MONDO:0013733,MedGen:C3280690,OMIM:614401;CLNHGVS=NC_000012.12:g.68828812C>T;CLNREVSTAT=criteria_provided,_single_submitter;CLNSIG=Uncertain_significance;CLNVC=single_nucleotide_variant;CLNVCSO=SO:0001483;GENEINFO=MDM2:4193;MC=SO:0001583|missense_variant,SO:0001627|intron_variant;ORIGIN=1;RS=1555187172;Pangolin=ENSG00000135679.25|41:0.01|-41:-0.2
chr12	68828830	1000905	A	G	.	.	ALLELEID=995357;CLNDN=Accelerated_tumor_formation,_susceptibility_to;CLNDISDB=MONDO:MONDO:0013733,MedGen:C3280690,OMIM:614401;CLNHGVS=NC_000012.12:g.68828830A>G;CLNREVSTAT=criteria_provided,_single_submitter;CLNSIG=Uncertain_significance;CLNVC=single_nucleotide_variant;CLNVCSO=SO:0001483;GENEINFO=MDM2:4193;MC=SO:0001583|missense_variant,SO:0001627|intron_variant;ORIGIN=1;Pangolin=ENSG00000135679.25|23:0.0|-3:-0.0
chr12	68828878	472750	A	C	.	.	AF_EXAC=1e-05;ALLELEID=462456;CLNDN=Accelerated_tumor_formation,_susceptibility_to;CLNDISDB=MONDO:MONDO:0013733,MedGen:C3280690,OMIM:614401;CLNHGVS=NC_000012.12:g.68828878A>C;CLNREVSTAT=criteria_provided,_single_submitter;CLNSIG=Uncertain_significance;CLNVC=single_nucleotide_variant;CLNVCSO=SO:0001483;GENEINFO=MDM2:4193;MC=SO:0001583|missense_variant,SO:0001627|intron_variant;ORIGIN=1;RS=750452466;Pangolin=ENSG00000135679.25|-25:0.0|-49:-0.0
chr12	68828930	851326	C	T	.	.	ALLELEID=840233;CLNDN=Accelerated_tumor_formation,_susceptibility_to;CLNDISDB=MONDO:MONDO:0013733,MedGen:C3280690,OMIM:614401;CLNHGVS=NC_000012.12:g.68828930C>T;CLNREVSTAT=criteria_provided,_single_submitter;CLNSIG=Uncertain_significance;CLNVC=single_nucleotide_variant;CLNVCSO=SO:0001483;GENEINFO=MDM2:4193;MC=SO:0001583|missense_variant,SO:0001627|intron_variant;ORIGIN=1;Pangolin=ENSG00000135679.25|-2:0.0|1:-0.1
chr12	68836749	965448	T	C	.	.	ALLELEID=956925;CLNDN=Accelerated_tumor_formation,_susceptibility_to;CLNDISDB=MONDO:MONDO:0013733,MedGen:C3280690,OMIM:614401;CLNHGVS=NC_000012.12:g.68836749T>C;CLNREVSTAT=criteria_provided,_single_submitter;CLNSIG=Uncertain_significance;CLNVC=single_nucleotide_variant;CLNVCSO=SO:0001483;GENEINFO=MDM2:4193;MC=SO:0001819|synonymous_variant,SO:0001627|intron_variant;ORIGIN=1;Pangolin=ENSG00000135679.25|4:0.0|0:-0.0
chr12	68839310	947873	C	A	.	.	ALLELEID=926723;CLNDN=Accelerated_tumor_formation,_susceptibility_to;CLNDISDB=MONDO:MONDO:0013733,MedGen:C3280690,OMIM:614401;CLNHGVS=NC_000012.12:g.68839310C>A;CLNREVSTAT=criteria_provided,_single_submitter;CLNSIG=Uncertain_significance;CLNVC=single_nucleotide_variant;CLNVCSO=SO:0001483;GENEINFO=MDM2:4193;MC=SO:0001583|missense_variant;ORIGIN=1;Pangolin=ENSG00000135679.25|-36:0.0|26:-0.05
chr12	68839316	941253	C	T	.	.	ALLELEID=936243;CLNDN=Accelerated_tumor_formation,_susceptibility_to;CLNDISDB=MONDO:MONDO:0013733,MedGen:C3280690,OMIM:614401;CLNHGVS=NC_000012.12:g.68839316C>T;CLNREVSTAT=criteria_provided,_single_submitter;CLNSIG=Uncertain_significance;CLNVC=single_nucleotide_variant;CLNVCSO=SO:0001483;GENEINFO=MDM2:4193;MC=SO:0001583|missense_variant;ORIGIN=1;Pangolin=ENSG00000135679.25|20:0.18|-42:-0.01
chr12	68839350	855111	G	A	.	.	ALLELEID=840234;CLNDN=Accelerated_tumor_formation,_susceptibility_to;CLNDISDB=MONDO:MONDO:0013733,MedGen:C3280690,OMIM:614401;CLNHGVS=NC_000012.12:g.68839350G>A;CLNREVSTAT=criteria_provided,_single_submitter;CLNSIG=Uncertain_significance;CLNVC=single_nucleotide_variant;CLNVCSO=SO:0001483;GENEINFO=MDM2:4193;MC=SO:0001583|missense_variant;ORIGIN=1;Pangolin=ENSG00000135679.25|21:0.0|-14:-0.05
chr12	68839476	1058916	A	G	.	.	ALLELEID=1048098;CLNDN=Accelerated_tumor_formation,_susceptibility_to;CLNDISDB=MONDO:MONDO:0013733,MedGen:C3280690,OMIM:614401;CLNHGVS=NC_000012.12:g.68839476A>G;CLNREVSTAT=criteria_provided,_single_submitter;CLNSIG=Uncertain_significance;CLNVC=single_nucleotide_variant;CLNVCSO=SO:0001483;GENEINFO=MDM2:4193;MC=SO:0001583|missense_variant;ORIGIN=1;Pangolin=ENSG00000135679.25|-5:0.17|-19:-0.0
chr12	68839557	967899	C	G	.	.	ALLELEID=956926;CLNDN=Accelerated_tumor_formation,_susceptibility_to;CLNDISDB=MONDO:MONDO:0013733,MedGen:C3280690,OMIM:614401;CLNHGVS=NC_000012.12:g.68839557C>G;CLNREVSTAT=criteria_provided,_single_submitter;CLNSIG=Uncertain_significance;CLNVC=single_nucleotide_variant;CLNVCSO=SO:0001483;GENEINFO=MDM2:4193;MC=SO:0001583|missense_variant;ORIGIN=1;Pangolin=ENSG00000135679.25|-1:0.0|-13:-0.0
chr12	68839587	1019954	A	G	.	.	ALLELEID=1010579;CLNDN=Accelerated_tumor_formation,_susceptibility_to;CLNDISDB=MONDO:MONDO:0013733,MedGen:C3280690,OMIM:614401;CLNHGVS=NC_000012.12:g.68839587A>G;CLNREVSTAT=criteria_provided,_single_submitter;CLNSIG=Uncertain_significance;CLNVC=single_nucleotide_variant;CLNVCSO=SO:0001483;GENEINFO=MDM2:4193;MC=SO:0001583|missense_variant;ORIGIN=1;Pangolin=ENSG00000135679.25|7:0.0|4:-0.0
chr12	68839596	946203	A	T	.	.	ALLELEID=926724;CLNDN=Accelerated_tumor_formation,_susceptibility_to;CLNDISDB=MONDO:MONDO:0013733,MedGen:C3280690,OMIM:614401;CLNHGVS=NC_000012.12:g.68839596A>T;CLNREVSTAT=criteria_provided,_single_submitter;CLNSIG=Uncertain_significance;CLNVC=single_nucleotide_variant;CLNVCSO=SO:0001483;GENEINFO=MDM2:4193;MC=SO:0001583|missense_variant;ORIGIN=1;Pangolin=ENSG00000135679.25|-2:0.0|-5:-0.0
chr12	68839801	936578	A	G	.	.	ALLELEID=936244;CLNDN=Accelerated_tumor_formation,_susceptibility_to;CLNDISDB=MONDO:MONDO:0013733,MedGen:C3280690,OMIM:614401;CLNHGVS=NC_000012.12:g.68839801A>G;CLNREVSTAT=criteria_provided,_single_submitter;CLNSIG=Uncertain_significance;CLNVC=single_nucleotide_variant;CLNVCSO=SO:0001483;GENEINFO=MDM2:4193;MC=SO:0001819|synonymous_variant;ORIGIN=1;Pangolin=ENSG00000135679.25|0:0.33|4:-0.0
chr12	69348493	631690	AC	A	.	.	ALLELEID=620458;CLNDN=Familial_visceral_amyloidosis,_Ostertag_type;CLNDISDB=MONDO:MONDO:0007099,MedGen:C0268389,OMIM:105200,Orphanet:ORPHA85450,SNOMED_CT:66451004;CLNHGVS=NC_000012.12:g.69348494del;CLNREVSTAT=criteria_provided,_single_submitter;CLNSIG=Uncertain_significance;CLNVC=Deletion;CLNVCSO=SO:0000159;CLNVI=Illumina_Clinical_Services_Laboratory,Illumina:896947;GENEINFO=LYZ:4069;MC=SO:0001589|frameshift_variant;ORIGIN=1;RS=1565669113;Pangolin=ENSG00000090382.7|-33:0.0|51:-0.0
chr12	69350240	310332	G	A	.	.	AF_ESP=8e-05;AF_EXAC=3e-05;ALLELEID=326557;CLNDN=Familial_visceral_amyloidosis,_Ostertag_type;CLNDISDB=MONDO:MONDO:0007099,MedGen:C0268389,OMIM:105200,Orphanet:ORPHA85450,SNOMED_CT:66451004;CLNHGVS=NC_000012.12:g.69350240G>A;CLNREVSTAT=criteria_provided,_single_submitter;CLNSIG=Uncertain_significance;CLNVC=single_nucleotide_variant;CLNVCSO=SO:0001483;CLNVI=Illumina_Clinical_Services_Laboratory,Illumina:503737;GENEINFO=LYZ:4069;MC=SO:0001583|missense_variant;ORIGIN=1;RS=141911537;Pangolin=ENSG00000090382.7|32:0.0|32:-0.0
chr12	69353341	883695	A	G	.	.	ALLELEID=870394;CLNDN=Familial_visceral_amyloidosis,_Ostertag_type;CLNDISDB=MONDO:MONDO:0007099,MedGen:C0268389,OMIM:105200,Orphanet:ORPHA85450,SNOMED_CT:66451004;CLNHGVS=NC_000012.12:g.69353341A>G;CLNREVSTAT=criteria_provided,_single_submitter;CLNSIG=Uncertain_significance;CLNVC=single_nucleotide_variant;CLNVCSO=SO:0001483;CLNVI=Illumina_Clinical_Services_Laboratory,Illumina:867460;GENEINFO=LYZ:4069;MC=SO:0001624|3_prime_UTR_variant;ORIGIN=1;Pangolin=ENSG00000090382.7|-33:0.0|43:-0.0
chr12	69353440	310337	C	T	.	.	ALLELEID=326562;CLNDN=Familial_visceral_amyloidosis,_Ostertag_type;CLNDISDB=MONDO:MONDO:0007099,MedGen:C0268389,OMIM:105200,Orphanet:ORPHA85450,SNOMED_CT:66451004;CLNHGVS=NC_000012.12:g.69353440C>T;CLNREVSTAT=criteria_provided,_single_submitter;CLNSIG=Uncertain_significance;CLNVC=single_nucleotide_variant;CLNVCSO=SO:0001483;CLNVI=Illumina_Clinical_Services_Laboratory,Illumina:745240;GENEINFO=LYZ:4069;ORIGIN=1;RS=886049804;Pangolin=ENSG00000090382.7|46:0.0|2:-0.0
chr12	69353461	310338	C	A	.	.	AF_TGP=0.0002;ALLELEID=318383;CLNDN=Familial_visceral_amyloidosis,_Ostertag_type;CLNDISDB=MONDO:MONDO:0007099,MedGen:C0268389,OMIM:105200,Orphanet:ORPHA85450,SNOMED_CT:66451004;CLNHGVS=NC_000012.12:g.69353461C>A;CLNREVSTAT=criteria_provided,_single_submitter;CLNSIG=Uncertain_significance;CLNVC=single_nucleotide_variant;CLNVCSO=SO:0001483;CLNVI=Illumina_Clinical_Services_Laboratory,Illumina:503151;GENEINFO=LYZ:4069;ORIGIN=1;RS=576522577;Pangolin=ENSG00000090382.7|-6:0.0|0:-0.0
chr12	69353485	881353	G	C	.	.	ALLELEID=870396;CLNDN=Familial_visceral_amyloidosis,_Ostertag_type;CLNDISDB=MONDO:MONDO:0007099,MedGen:C0268389,OMIM:105200,Orphanet:ORPHA85450,SNOMED_CT:66451004;CLNHGVS=NC_000012.12:g.69353485G>C;CLNREVSTAT=criteria_provided,_single_submitter;CLNSIG=Uncertain_significance;CLNVC=single_nucleotide_variant;CLNVCSO=SO:0001483;CLNVI=Illumina_Clinical_Services_Laboratory,Illumina:903298;GENEINFO=LYZ:4069;MC=SO:0001624|3_prime_UTR_variant;ORIGIN=1;Pangolin=ENSG00000090382.7|31:0.0|1:-0.0
chr12	69353497	310339	C	CTTTTTTTTTT	.	.	ALLELEID=334385;CLNDN=Familial_visceral_amyloidosis,_Ostertag_type;CLNDISDB=MONDO:MONDO:0007099,MedGen:C0268389,OMIM:105200,Orphanet:ORPHA85450,SNOMED_CT:66451004;CLNHGVS=NC_000012.12:g.69353499_69353508dup;CLNREVSTAT=criteria_provided,_single_submitter;CLNSIG=Uncertain_significance;CLNVC=Duplication;CLNVCSO=SO:1000035;CLNVI=Illumina_Clinical_Services_Laboratory,Illumina:837290;GENEINFO=LYZ:4069;MC=SO:0001624|3_prime_UTR_variant;ORIGIN=1;RS=71094709;Pangolin=ENSG00000090382.7|-4:0.0|29:-0.0ENSG00000257764.2|-8:0.0|-42:-0.01
chr12	69353497	310340	C	CTTTTTTTTTTTTT	.	.	ALLELEID=318385;CLNDN=Familial_visceral_amyloidosis,_Ostertag_type;CLNDISDB=MONDO:MONDO:0007099,MedGen:C0268389,OMIM:105200,Orphanet:ORPHA85450,SNOMED_CT:66451004;CLNHGVS=NC_000012.12:g.69353508_69353509insTTTTTTTTTTTTT;CLNREVSTAT=criteria_provided,_single_submitter;CLNSIG=Uncertain_significance;CLNVC=Insertion;CLNVCSO=SO:0000667;CLNVI=Illumina_Clinical_Services_Laboratory,Illumina:835022;GENEINFO=LYZ:4069;ORIGIN=1;RS=71094709;Pangolin=ENSG00000090382.7|-13:0.0|32:-0.0ENSG00000257764.2|-1:0.0|-42:-0.01
chr12	69353519	881354	C	T	.	.	ALLELEID=870397;CLNDN=Familial_visceral_amyloidosis,_Ostertag_type;CLNDISDB=MONDO:MONDO:0007099,MedGen:C0268389,OMIM:105200,Orphanet:ORPHA85450,SNOMED_CT:66451004;CLNHGVS=NC_000012.12:g.69353519C>T;CLNREVSTAT=criteria_provided,_single_submitter;CLNSIG=Uncertain_significance;CLNVC=single_nucleotide_variant;CLNVCSO=SO:0001483;CLNVI=Illumina_Clinical_Services_Laboratory,Illumina:1640445;GENEINFO=LYZ:4069;MC=SO:0001624|3_prime_UTR_variant;ORIGIN=1;Pangolin=ENSG00000090382.7|15:0.0|-3:-0.0ENSG00000257764.2|15:0.0|15:-0.0
chr12	69353528	881355	G	A	.	.	ALLELEID=870398;CLNDN=Familial_visceral_amyloidosis,_Ostertag_type;CLNDISDB=MONDO:MONDO:0007099,MedGen:C0268389,OMIM:105200,Orphanet:ORPHA85450,SNOMED_CT:66451004;CLNHGVS=NC_000012.12:g.69353528G>A;CLNREVSTAT=criteria_provided,_single_submitter;CLNSIG=Uncertain_significance;CLNVC=single_nucleotide_variant;CLNVCSO=SO:0001483;CLNVI=Illumina_Clinical_Services_Laboratory,Illumina:695988;GENEINFO=LYZ:4069;MC=SO:0001624|3_prime_UTR_variant;ORIGIN=1;Pangolin=ENSG00000090382.7|2:0.0|-12:-0.0ENSG00000257764.2|42:0.0|-39:-0.0
chr12	69353549	310341	C	T	.	.	ALLELEID=334393;CLNDN=Familial_visceral_amyloidosis,_Ostertag_type;CLNDISDB=MONDO:MONDO:0007099,MedGen:C0268389,OMIM:105200,Orphanet:ORPHA85450,SNOMED_CT:66451004;CLNHGVS=NC_000012.12:g.69353549C>T;CLNREVSTAT=criteria_provided,_single_submitter;CLNSIG=Uncertain_significance;CLNVC=single_nucleotide_variant;CLNVCSO=SO:0001483;CLNVI=Illumina_Clinical_Services_Laboratory,Illumina:702492;GENEINFO=LYZ:4069;ORIGIN=1;RS=886049805;Pangolin=ENSG00000090382.7|22:0.0|-33:-0.0ENSG00000257764.2|-15:0.0|21:-0.0
chr12	69353550	310342	G	A	.	.	ALLELEID=332758;CLNDN=Familial_visceral_amyloidosis,_Ostertag_type;CLNDISDB=MONDO:MONDO:0007099,MedGen:C0268389,OMIM:105200,Orphanet:ORPHA85450,SNOMED_CT:66451004;CLNHGVS=NC_000012.12:g.69353550G>A;CLNREVSTAT=criteria_provided,_single_submitter;CLNSIG=Uncertain_significance;CLNVC=single_nucleotide_variant;CLNVCSO=SO:0001483;CLNVI=Illumina_Clinical_Services_Laboratory,Illumina:734633;GENEINFO=LYZ:4069;ORIGIN=1;RS=762377090;Pangolin=ENSG00000090382.7|21:0.0|-34:-0.0ENSG00000257764.2|-16:0.0|27:-0.0
chr12	69353623	881798	G	T	.	.	ALLELEID=870399;CLNDN=Familial_visceral_amyloidosis,_Ostertag_type;CLNDISDB=MONDO:MONDO:0007099,MedGen:C0268389,OMIM:105200,Orphanet:ORPHA85450,SNOMED_CT:66451004;CLNHGVS=NC_000012.12:g.69353623G>T;CLNREVSTAT=criteria_provided,_single_submitter;CLNSIG=Uncertain_significance;CLNVC=single_nucleotide_variant;CLNVCSO=SO:0001483;CLNVI=Illumina_Clinical_Services_Laboratory,Illumina:911017;GENEINFO=LYZ:4069;MC=SO:0001624|3_prime_UTR_variant;ORIGIN=1;Pangolin=ENSG00000090382.7|-2:0.0|-46:-0.0ENSG00000257764.2|28:0.0|7:-0.0
chr12	69353645	881800	C	T	.	.	ALLELEID=870401;CLNDN=Familial_visceral_amyloidosis,_Ostertag_type;CLNDISDB=MONDO:MONDO:0007099,MedGen:C0268389,OMIM:105200,Orphanet:ORPHA85450,SNOMED_CT:66451004;CLNHGVS=NC_000012.12:g.69353645C>T;CLNREVSTAT=criteria_provided,_single_submitter;CLNSIG=Uncertain_significance;CLNVC=single_nucleotide_variant;CLNVCSO=SO:0001483;CLNVI=Illumina_Clinical_Services_Laboratory,Illumina:1351243;GENEINFO=LYZ:4069;MC=SO:0001624|3_prime_UTR_variant;ORIGIN=1;Pangolin=ENSG00000090382.7|-2:0.0|27:-0.0ENSG00000257764.2|-2:0.0|44:-0.0
chr12	69353659	310345	T	A	.	.	ALLELEID=326563;CLNDN=Familial_visceral_amyloidosis,_Ostertag_type;CLNDISDB=MONDO:MONDO:0007099,MedGen:C0268389,OMIM:105200,Orphanet:ORPHA85450,SNOMED_CT:66451004;CLNHGVS=NC_000012.12:g.69353659T>A;CLNREVSTAT=criteria_provided,_single_submitter;CLNSIG=Uncertain_significance;CLNVC=single_nucleotide_variant;CLNVCSO=SO:0001483;CLNVI=Illumina_Clinical_Services_Laboratory,Illumina:464034;GENEINFO=LYZ:4069;ORIGIN=1;RS=886049806;Pangolin=ENSG00000090382.7|2:0.0|13:-0.0ENSG00000257764.2|30:0.0|-16:-0.0
chr12	69353661	310346	T	G	.	.	ALLELEID=332761;CLNDN=Familial_visceral_amyloidosis,_Ostertag_type;CLNDISDB=MONDO:MONDO:0007099,MedGen:C0268389,OMIM:105200,Orphanet:ORPHA85450,SNOMED_CT:66451004;CLNHGVS=NC_000012.12:g.69353661T>G;CLNREVSTAT=criteria_provided,_single_submitter;CLNSIG=Uncertain_significance;CLNVC=single_nucleotide_variant;CLNVCSO=SO:0001483;CLNVI=Illumina_Clinical_Services_Laboratory,Illumina:464878;GENEINFO=LYZ:4069;ORIGIN=1;RS=886049807;Pangolin=ENSG00000090382.7|0:0.0|11:-0.0ENSG00000257764.2|-10:0.0|-2:-0.0
chr12	69353689	310348	C	T	.	.	ALLELEID=318391;CLNDN=Familial_visceral_amyloidosis,_Ostertag_type;CLNDISDB=MONDO:MONDO:0007099,MedGen:C0268389,OMIM:105200,Orphanet:ORPHA85450,SNOMED_CT:66451004;CLNHGVS=NC_000012.12:g.69353689C>T;CLNREVSTAT=criteria_provided,_single_submitter;CLNSIG=Uncertain_significance;CLNVC=single_nucleotide_variant;CLNVCSO=SO:0001483;CLNVI=Illumina_Clinical_Services_Laboratory,Illumina:224857;GENEINFO=LYZ:4069;ORIGIN=1;RS=554855169;Pangolin=ENSG00000090382.7|31:0.0|-17:-0.0ENSG00000257764.2|-7:0.0|0:-0.0
chr12	69353763	882949	C	T	.	.	ALLELEID=870402;CLNDN=Familial_visceral_amyloidosis,_Ostertag_type;CLNDISDB=MONDO:MONDO:0007099,MedGen:C0268389,OMIM:105200,Orphanet:ORPHA85450,SNOMED_CT:66451004;CLNHGVS=NC_000012.12:g.69353763C>T;CLNREVSTAT=criteria_provided,_single_submitter;CLNSIG=Uncertain_significance;CLNVC=single_nucleotide_variant;CLNVCSO=SO:0001483;CLNVI=Illumina_Clinical_Services_Laboratory,Illumina:883208;GENEINFO=LYZ:4069;MC=SO:0001624|3_prime_UTR_variant;ORIGIN=1;Pangolin=ENSG00000090382.7|12:0.0|2:-0.0ENSG00000257764.2|27:0.0|34:-0.0
chr12	69353784	882950	G	A	.	.	ALLELEID=870403;CLNDN=Familial_visceral_amyloidosis,_Ostertag_type;CLNDISDB=MONDO:MONDO:0007099,MedGen:C0268389,OMIM:105200,Orphanet:ORPHA85450,SNOMED_CT:66451004;CLNHGVS=NC_000012.12:g.69353784G>A;CLNREVSTAT=criteria_provided,_single_submitter;CLNSIG=Uncertain_significance;CLNVC=single_nucleotide_variant;CLNVCSO=SO:0001483;CLNVI=Illumina_Clinical_Services_Laboratory,Illumina:1385870;GENEINFO=LYZ:4069;MC=SO:0001624|3_prime_UTR_variant;ORIGIN=1;Pangolin=ENSG00000090382.7|2:0.0|-17:-0.0ENSG00000257764.2|2:0.0|-47:-0.0
chr12	69353784	310350	G	T	.	.	ALLELEID=318407;CLNDN=Familial_visceral_amyloidosis,_Ostertag_type;CLNDISDB=MONDO:MONDO:0007099,MedGen:C0268389,OMIM:105200,Orphanet:ORPHA85450,SNOMED_CT:66451004;CLNHGVS=NC_000012.12:g.69353784G>T;CLNREVSTAT=criteria_provided,_single_submitter;CLNSIG=Uncertain_significance;CLNVC=single_nucleotide_variant;CLNVCSO=SO:0001483;CLNVI=Illumina_Clinical_Services_Laboratory,Illumina:293606;GENEINFO=LYZ:4069;ORIGIN=1;RS=886049808;Pangolin=ENSG00000090382.7|-2:0.0|1:-0.0ENSG00000257764.2|-2:0.0|13:-0.0
chr12	69353827	882951	T	C	.	.	ALLELEID=870404;CLNDN=Familial_visceral_amyloidosis,_Ostertag_type;CLNDISDB=MONDO:MONDO:0007099,MedGen:C0268389,OMIM:105200,Orphanet:ORPHA85450,SNOMED_CT:66451004;CLNHGVS=NC_000012.12:g.69353827T>C;CLNREVSTAT=criteria_provided,_single_submitter;CLNSIG=Uncertain_significance;CLNVC=single_nucleotide_variant;CLNVCSO=SO:0001483;CLNVI=Illumina_Clinical_Services_Laboratory,Illumina:471338;GENEINFO=LYZ:4069;MC=SO:0001624|3_prime_UTR_variant;ORIGIN=1;Pangolin=ENSG00000090382.7|47:0.0|-2:-0.0ENSG00000257764.2|-1:0.0|-30:-0.0
chr12	69353990	883743	A	G	.	.	ALLELEID=870405;CLNDN=Familial_visceral_amyloidosis,_Ostertag_type;CLNDISDB=MONDO:MONDO:0007099,MedGen:C0268389,OMIM:105200,Orphanet:ORPHA85450,SNOMED_CT:66451004;CLNHGVS=NC_000012.12:g.69353990A>G;CLNREVSTAT=criteria_provided,_single_submitter;CLNSIG=Uncertain_significance;CLNVC=single_nucleotide_variant;CLNVCSO=SO:0001483;CLNVI=Illumina_Clinical_Services_Laboratory,Illumina:927627;GENEINFO=LYZ:4069;MC=SO:0001624|3_prime_UTR_variant;ORIGIN=1;Pangolin=ENSG00000090382.7|-34:0.0|11:-0.0ENSG00000257764.2|42:0.0|-45:-0.0
chr12	69354033	310353	C	A	.	.	ALLELEID=334405;CLNDN=Familial_visceral_amyloidosis,_Ostertag_type;CLNDISDB=MONDO:MONDO:0007099,MedGen:C0268389,OMIM:105200,Orphanet:ORPHA85450,SNOMED_CT:66451004;CLNHGVS=NC_000012.12:g.69354033C>A;CLNREVSTAT=criteria_provided,_single_submitter;CLNSIG=Uncertain_significance;CLNVC=single_nucleotide_variant;CLNVCSO=SO:0001483;CLNVI=Illumina_Clinical_Services_Laboratory,Illumina:562352;GENEINFO=LYZ:4069;ORIGIN=1;RS=886049810;Pangolin=ENSG00000090382.7|-3:0.0|26:-0.0ENSG00000257764.2|-5:0.0|-1:-0.0
chr12	69354085	883744	C	T	.	.	ALLELEID=870406;CLNDN=Familial_visceral_amyloidosis,_Ostertag_type;CLNDISDB=MONDO:MONDO:0007099,MedGen:C0268389,OMIM:105200,Orphanet:ORPHA85450,SNOMED_CT:66451004;CLNHGVS=NC_000012.12:g.69354085C>T;CLNREVSTAT=criteria_provided,_single_submitter;CLNSIG=Uncertain_significance;CLNVC=single_nucleotide_variant;CLNVCSO=SO:0001483;CLNVI=Illumina_Clinical_Services_Laboratory,Illumina:1391041;GENEINFO=LYZ:4069;MC=SO:0001624|3_prime_UTR_variant;ORIGIN=1;Pangolin=ENSG00000090382.7|-26:0.0|15:-0.0ENSG00000257764.2|24:0.0|0:-0.0
chr12	69354110	883745	G	A	.	.	ALLELEID=870407;CLNDN=Familial_visceral_amyloidosis,_Ostertag_type;CLNDISDB=MONDO:MONDO:0007099,MedGen:C0268389,OMIM:105200,Orphanet:ORPHA85450,SNOMED_CT:66451004;CLNHGVS=NC_000012.12:g.69354110G>A;CLNREVSTAT=criteria_provided,_single_submitter;CLNSIG=Uncertain_significance;CLNVC=single_nucleotide_variant;CLNVCSO=SO:0001483;CLNVI=Illumina_Clinical_Services_Laboratory,Illumina:722362;GENEINFO=LYZ:4069;MC=SO:0001624|3_prime_UTR_variant;ORIGIN=1;Pangolin=ENSG00000090382.7|2:0.0|24:-0.0ENSG00000257764.2|34:0.0|28:-0.0
chr12	69585530	1015016	C	G	.	.	ALLELEID=1010583;CLNDN=not_provided;CLNDISDB=MedGen:CN517202;CLNHGVS=NC_000012.12:g.69585530C>G;CLNREVSTAT=criteria_provided,_single_submitter;CLNSIG=Uncertain_significance;CLNVC=single_nucleotide_variant;CLNVCSO=SO:0001483;GENEINFO=CCT2:10576;MC=SO:0001627|intron_variant;ORIGIN=1;Pangolin=ENSG00000166226.13|-29:0.0|-6:-0.01
chr12	69586760	999208	T	C	.	.	ALLELEID=995361;CLNDN=not_provided;CLNDISDB=MedGen:CN517202;CLNHGVS=NC_000012.12:g.69586760T>C;CLNREVSTAT=criteria_provided,_single_submitter;CLNSIG=Uncertain_significance;CLNVC=single_nucleotide_variant;CLNVCSO=SO:0001483;GENEINFO=CCT2:10576;MC=SO:0001583|missense_variant,SO:0001623|5_prime_UTR_variant;ORIGIN=1;Pangolin=ENSG00000166226.13|28:0.0|-7:-0.0
chr12	69587530	954016	G	A	.	.	ALLELEID=948146;CLNDN=not_provided;CLNDISDB=MedGen:CN517202;CLNHGVS=NC_000012.12:g.69587530G>A;CLNREVSTAT=criteria_provided,_single_submitter;CLNSIG=Uncertain_significance;CLNVC=single_nucleotide_variant;CLNVCSO=SO:0001483;GENEINFO=CCT2:10576;MC=SO:0001583|missense_variant;ORIGIN=1;Pangolin=ENSG00000166226.13|3:0.0|-25:-0.0
chr12	69587535	938059	G	A	.	.	ALLELEID=936252;CLNDN=not_provided;CLNDISDB=MedGen:CN517202;CLNHGVS=NC_000012.12:g.69587535G>A;CLNREVSTAT=criteria_provided,_single_submitter;CLNSIG=Uncertain_significance;CLNVC=single_nucleotide_variant;CLNVCSO=SO:0001483;GENEINFO=CCT2:10576;MC=SO:0001583|missense_variant;ORIGIN=1;Pangolin=ENSG00000166226.13|2:0.0|11:-0.0
chr12	69587544	1045782	A	G	.	.	ALLELEID=1031105;CLNDN=not_provided;CLNDISDB=MedGen:CN517202;CLNHGVS=NC_000012.12:g.69587544A>G;CLNREVSTAT=criteria_provided,_single_submitter;CLNSIG=Uncertain_significance;CLNVC=single_nucleotide_variant;CLNVCSO=SO:0001483;GENEINFO=CCT2:10576;MC=SO:0001583|missense_variant;ORIGIN=1;Pangolin=ENSG00000166226.13|-39:0.0|2:-0.0
chr12	69587554	1010745	A	G	.	.	ALLELEID=995362;CLNDN=not_provided;CLNDISDB=MedGen:CN517202;CLNHGVS=NC_000012.12:g.69587554A>G;CLNREVSTAT=criteria_provided,_single_submitter;CLNSIG=Uncertain_significance;CLNVC=single_nucleotide_variant;CLNVCSO=SO:0001483;GENEINFO=CCT2:10576;MC=SO:0001583|missense_variant;ORIGIN=1;Pangolin=ENSG00000166226.13|1:0.0|-8:-0.0
chr12	69587580	1042190	A	T	.	.	ALLELEID=1031106;CLNDN=not_provided;CLNDISDB=MedGen:CN517202;CLNHGVS=NC_000012.12:g.69587580A>T;CLNREVSTAT=criteria_provided,_single_submitter;CLNSIG=Uncertain_significance;CLNVC=single_nucleotide_variant;CLNVCSO=SO:0001483;GENEINFO=CCT2:10576;MC=SO:0001583|missense_variant;ORIGIN=1;Pangolin=ENSG00000166226.13|-34:0.0|32:-0.0
chr12	69587933	835634	T	C	.	.	ALLELEID=840246;CLNDN=not_provided;CLNDISDB=MedGen:CN517202;CLNHGVS=NC_000012.12:g.69587933T>C;CLNREVSTAT=criteria_provided,_single_submitter;CLNSIG=Uncertain_significance;CLNVC=single_nucleotide_variant;CLNVCSO=SO:0001483;GENEINFO=CCT2:10576;MC=SO:0001583|missense_variant;ORIGIN=1;Pangolin=ENSG00000166226.13|1:0.01|7:-0.0
chr12	69587938	842316	A	G	.	.	ALLELEID=840247;CLNDN=not_provided;CLNDISDB=MedGen:CN517202;CLNHGVS=NC_000012.12:g.69587938A>G;CLNREVSTAT=criteria_provided,_single_submitter;CLNSIG=Uncertain_significance;CLNVC=single_nucleotide_variant;CLNVCSO=SO:0001483;GENEINFO=CCT2:10576;MC=SO:0001583|missense_variant;ORIGIN=1;Pangolin=ENSG00000166226.13|1:0.02|2:-0.01
chr12	69588014	953899	C	T	.	.	ALLELEID=960057;CLNDN=not_provided;CLNDISDB=MedGen:CN517202;CLNHGVS=NC_000012.12:g.69588014C>T;CLNREVSTAT=criteria_provided,_single_submitter;CLNSIG=Uncertain_significance;CLNVC=single_nucleotide_variant;CLNVCSO=SO:0001483;GENEINFO=CCT2:10576;MC=SO:0001627|intron_variant;ORIGIN=1;Pangolin=ENSG00000166226.13|-2:0.0|44:-0.01
chr12	69588188	1047518	G	C	.	.	ALLELEID=1031107;CLNDN=not_provided;CLNDISDB=MedGen:CN517202;CLNHGVS=NC_000012.12:g.69588188G>C;CLNREVSTAT=criteria_provided,_single_submitter;CLNSIG=Uncertain_significance;CLNVC=single_nucleotide_variant;CLNVCSO=SO:0001483;GENEINFO=CCT2:10576;MC=SO:0001583|missense_variant;ORIGIN=1;Pangolin=ENSG00000166226.13|-34:0.0|-38:-0.04
chr12	69588210	1008495	G	A	.	.	ALLELEID=995363;CLNDN=not_provided;CLNDISDB=MedGen:CN517202;CLNHGVS=NC_000012.12:g.69588210G>A;CLNREVSTAT=criteria_provided,_single_submitter;CLNSIG=Uncertain_significance;CLNVC=single_nucleotide_variant;CLNVCSO=SO:0001483;GENEINFO=CCT2:10576;MC=SO:0001583|missense_variant;ORIGIN=1;Pangolin=ENSG00000166226.13|-9:0.0|28:-0.0
chr12	69588214	1017731	C	T	.	.	ALLELEID=1010584;CLNDN=not_provided;CLNDISDB=MedGen:CN517202;CLNHGVS=NC_000012.12:g.69588214C>T;CLNREVSTAT=criteria_provided,_single_submitter;CLNSIG=Uncertain_significance;CLNVC=single_nucleotide_variant;CLNVCSO=SO:0001483;GENEINFO=CCT2:10576;MC=SO:0001583|missense_variant;ORIGIN=1;Pangolin=ENSG00000166226.13|24:0.0|48:-0.01
chr12	69588222	1022213	G	A	.	.	ALLELEID=1010585;CLNDN=not_provided;CLNDISDB=MedGen:CN517202;CLNHGVS=NC_000012.12:g.69588222G>A;CLNREVSTAT=criteria_provided,_single_submitter;CLNSIG=Uncertain_significance;CLNVC=single_nucleotide_variant;CLNVCSO=SO:0001483;GENEINFO=CCT2:10576;MC=SO:0001583|missense_variant;ORIGIN=1;Pangolin=ENSG00000166226.13|40:0.01|37:-0.0
chr12	69588228	962694	A	G	.	.	ALLELEID=948147;CLNDN=not_provided;CLNDISDB=MedGen:CN517202;CLNHGVS=NC_000012.12:g.69588228A>G;CLNREVSTAT=criteria_provided,_single_submitter;CLNSIG=Uncertain_significance;CLNVC=single_nucleotide_variant;CLNVCSO=SO:0001483;GENEINFO=CCT2:10576;MC=SO:0001583|missense_variant;ORIGIN=1;Pangolin=ENSG00000166226.13|34:0.0|34:-0.02
chr12	69588250	1026543	C	T	.	.	ALLELEID=1010586;CLNDN=not_provided;CLNDISDB=MedGen:CN517202;CLNHGVS=NC_000012.12:g.69588250C>T;CLNREVSTAT=criteria_provided,_single_submitter;CLNSIG=Uncertain_significance;CLNVC=single_nucleotide_variant;CLNVCSO=SO:0001483;GENEINFO=CCT2:10576;MC=SO:0001583|missense_variant;ORIGIN=1;Pangolin=ENSG00000166226.13|-12:0.03|12:-0.27
chr12	69589526	851142	C	T	.	.	ALLELEID=840248;CLNDN=not_provided;CLNDISDB=MedGen:CN517202;CLNHGVS=NC_000012.12:g.69589526C>T;CLNREVSTAT=criteria_provided,_single_submitter;CLNSIG=Uncertain_significance;CLNVC=single_nucleotide_variant;CLNVCSO=SO:0001483;GENEINFO=CCT2:10576;MC=SO:0001583|missense_variant;ORIGIN=1;Pangolin=ENSG00000166226.13|42:0.0|-41:-0.0
chr12	69589528	954086	G	A	.	.	ALLELEID=948148;CLNDN=not_provided;CLNDISDB=MedGen:CN517202;CLNHGVS=NC_000012.12:g.69589528G>A;CLNREVSTAT=criteria_provided,_single_submitter;CLNSIG=Uncertain_significance;CLNVC=single_nucleotide_variant;CLNVCSO=SO:0001483;GENEINFO=CCT2:10576;MC=SO:0001583|missense_variant;ORIGIN=1;Pangolin=ENSG00000166226.13|-43:0.0|-43:-0.0
chr12	69589568	1055466	A	G	.	.	ALLELEID=1048101;CLNDN=not_provided;CLNDISDB=MedGen:CN517202;CLNHGVS=NC_000012.12:g.69589568A>G;CLNREVSTAT=criteria_provided,_single_submitter;CLNSIG=Uncertain_significance;CLNVC=single_nucleotide_variant;CLNVCSO=SO:0001483;GENEINFO=CCT2:10576;MC=SO:0001583|missense_variant;ORIGIN=1;Pangolin=ENSG00000166226.13|0:0.05|14:-0.0
chr12	69589570	841930	C	T	.	.	ALLELEID=840249;CLNDN=not_provided;CLNDISDB=MedGen:CN517202;CLNHGVS=NC_000012.12:g.69589570C>T;CLNREVSTAT=criteria_provided,_single_submitter;CLNSIG=Uncertain_significance;CLNVC=single_nucleotide_variant;CLNVCSO=SO:0001483;GENEINFO=CCT2:10576;MC=SO:0001583|missense_variant;ORIGIN=1;Pangolin=ENSG00000166226.13|-2:0.0|-2:-0.0
chr12	69589571	1057010	A	G	.	.	ALLELEID=1048102;CLNDN=not_provided;CLNDISDB=MedGen:CN517202;CLNHGVS=NC_000012.12:g.69589571A>G;CLNREVSTAT=criteria_provided,_single_submitter;CLNSIG=Uncertain_significance;CLNVC=single_nucleotide_variant;CLNVCSO=SO:0001483;GENEINFO=CCT2:10576;MC=SO:0001583|missense_variant;ORIGIN=1;Pangolin=ENSG00000166226.13|-3:0.0|15:-0.0
chr12	69589670	940892	A	G	.	.	ALLELEID=936253;CLNDN=not_provided;CLNDISDB=MedGen:CN517202;CLNHGVS=NC_000012.12:g.69589670A>G;CLNREVSTAT=criteria_provided,_single_submitter;CLNSIG=Uncertain_significance;CLNVC=single_nucleotide_variant;CLNVCSO=SO:0001483;GENEINFO=CCT2:10576;MC=SO:0001583|missense_variant;ORIGIN=1;Pangolin=ENSG00000166226.13|-1:0.0|17:-0.01
chr12	69589676	938381	A	G	.	.	ALLELEID=936254;CLNDN=not_provided;CLNDISDB=MedGen:CN517202;CLNHGVS=NC_000012.12:g.69589676A>G;CLNREVSTAT=criteria_provided,_single_submitter;CLNSIG=Uncertain_significance;CLNVC=single_nucleotide_variant;CLNVCSO=SO:0001483;GENEINFO=CCT2:10576;MC=SO:0001583|missense_variant;ORIGIN=1;Pangolin=ENSG00000166226.13|11:0.0|11:-0.0
chr12	69592125	1015378	T	A	.	.	ALLELEID=1010587;CLNDN=not_provided;CLNDISDB=MedGen:CN517202;CLNHGVS=NC_000012.12:g.69592125T>A;CLNREVSTAT=criteria_provided,_single_submitter;CLNSIG=Uncertain_significance;CLNVC=single_nucleotide_variant;CLNVCSO=SO:0001483;GENEINFO=CCT2:10576;MC=SO:0001583|missense_variant;ORIGIN=1;Pangolin=ENSG00000166226.13|11:0.0|11:-0.0
chr12	69593064	1044277	A	G	.	.	ALLELEID=1031108;CLNDN=not_provided;CLNDISDB=MedGen:CN517202;CLNHGVS=NC_000012.12:g.69593064A>G;CLNREVSTAT=criteria_provided,_single_submitter;CLNSIG=Uncertain_significance;CLNVC=single_nucleotide_variant;CLNVCSO=SO:0001483;GENEINFO=CCT2:10576;MC=SO:0001583|missense_variant;ORIGIN=1;Pangolin=ENSG00000166226.13|39:0.0|2:-0.0
chr12	69593066	1016667	C	T	.	.	ALLELEID=1010588;CLNDN=not_provided;CLNDISDB=MedGen:CN517202;CLNHGVS=NC_000012.12:g.69593066C>T;CLNREVSTAT=criteria_provided,_single_submitter;CLNSIG=Uncertain_significance;CLNVC=single_nucleotide_variant;CLNVCSO=SO:0001483;GENEINFO=CCT2:10576;MC=SO:0001583|missense_variant;ORIGIN=1;Pangolin=ENSG00000166226.13|0:0.0|37:-0.01
chr12	69593560	1021077	T	C	.	.	ALLELEID=1010589;CLNDN=not_provided;CLNDISDB=MedGen:CN517202;CLNHGVS=NC_000012.12:g.69593560T>C;CLNREVSTAT=criteria_provided,_single_submitter;CLNSIG=Uncertain_significance;CLNVC=single_nucleotide_variant;CLNVCSO=SO:0001483;GENEINFO=CCT2:10576;MC=SO:0001583|missense_variant;ORIGIN=1;Pangolin=ENSG00000166226.13|-22:0.04|-50:-0.0
chr12	69593595	1009273	C	T	.	.	ALLELEID=995364;CLNDN=not_provided;CLNDISDB=MedGen:CN517202;CLNHGVS=NC_000012.12:g.69593595C>T;CLNREVSTAT=criteria_provided,_single_submitter;CLNSIG=Uncertain_significance;CLNVC=single_nucleotide_variant;CLNVCSO=SO:0001483;GENEINFO=CCT2:10576;MC=SO:0001583|missense_variant;ORIGIN=1;Pangolin=ENSG00000166226.13|31:0.01|31:-0.0
chr12	69593601	1007815	G	T	.	.	ALLELEID=995365;CLNDN=not_provided;CLNDISDB=MedGen:CN517202;CLNHGVS=NC_000012.12:g.69593601G>T;CLNREVSTAT=criteria_provided,_single_submitter;CLNSIG=Uncertain_significance;CLNVC=single_nucleotide_variant;CLNVCSO=SO:0001483;GENEINFO=CCT2:10576;MC=SO:0001583|missense_variant;ORIGIN=1;Pangolin=ENSG00000166226.13|25:0.04|1:-0.0
chr12	69597152	1021775	A	G	.	.	ALLELEID=1010590;CLNDN=not_provided;CLNDISDB=MedGen:CN517202;CLNHGVS=NC_000012.12:g.69597152A>G;CLNREVSTAT=criteria_provided,_single_submitter;CLNSIG=Uncertain_significance;CLNVC=single_nucleotide_variant;CLNVCSO=SO:0001483;GENEINFO=CCT2:10576;MC=SO:0001627|intron_variant;ORIGIN=1;Pangolin=ENSG00000166226.13|1:0.0|37:-0.0
chr12	69597185	1021774	C	G	.	.	ALLELEID=1010591;CLNDN=not_provided;CLNDISDB=MedGen:CN517202;CLNHGVS=NC_000012.12:g.69597185C>G;CLNREVSTAT=criteria_provided,_single_submitter;CLNSIG=Uncertain_significance;CLNVC=single_nucleotide_variant;CLNVCSO=SO:0001483;GENEINFO=CCT2:10576;MC=SO:0001583|missense_variant;ORIGIN=1;Pangolin=ENSG00000166226.13|4:0.02|-29:-0.0
chr12	69597222	852061	A	G	.	.	ALLELEID=840250;CLNDN=not_provided;CLNDISDB=MedGen:CN517202;CLNHGVS=NC_000012.12:g.69597222A>G;CLNREVSTAT=criteria_provided,_single_submitter;CLNSIG=Uncertain_significance;CLNVC=single_nucleotide_variant;CLNVCSO=SO:0001483;GENEINFO=CCT2:10576;MC=SO:0001583|missense_variant;ORIGIN=1;Pangolin=ENSG00000166226.13|-29:0.0|-33:-0.0
chr12	69597728	846608	C	T	.	.	ALLELEID=840251;CLNDN=not_provided;CLNDISDB=MedGen:CN517202;CLNHGVS=NC_000012.12:g.69597728C>T;CLNREVSTAT=criteria_provided,_single_submitter;CLNSIG=Uncertain_significance;CLNVC=single_nucleotide_variant;CLNVCSO=SO:0001483;GENEINFO=CCT2:10576;MC=SO:0001583|missense_variant;ORIGIN=1;Pangolin=ENSG00000166226.13|14:0.0|38:-0.0
chr12	69597736	594802	G	T	.	.	AF_EXAC=4e-05;ALLELEID=585864;CLNDN=not_provided;CLNDISDB=MedGen:CN517202;CLNHGVS=NC_000012.12:g.69597736G>T;CLNREVSTAT=criteria_provided,_single_submitter;CLNSIG=Uncertain_significance;CLNVC=single_nucleotide_variant;CLNVCSO=SO:0001483;GENEINFO=CCT2:10576;MC=SO:0001583|missense_variant;ORIGIN=1;RS=751977437;Pangolin=ENSG00000166226.13|6:0.0|30:-0.0
chr12	69597740	594803	A	T	.	.	AF_EXAC=4e-05;ALLELEID=585865;CLNDN=not_provided;CLNDISDB=MedGen:CN517202;CLNHGVS=NC_000012.12:g.69597740A>T;CLNREVSTAT=criteria_provided,_single_submitter;CLNSIG=Uncertain_significance;CLNVC=single_nucleotide_variant;CLNVCSO=SO:0001483;GENEINFO=CCT2:10576;MC=SO:0001583|missense_variant;ORIGIN=1;RS=755240724;Pangolin=ENSG00000166226.13|10:0.0|26:-0.0
chr12	69597971	1015166	G	C	.	.	ALLELEID=1010592;CLNDN=not_provided;CLNDISDB=MedGen:CN517202;CLNHGVS=NC_000012.12:g.69597971G>C;CLNREVSTAT=criteria_provided,_single_submitter;CLNSIG=Uncertain_significance;CLNVC=single_nucleotide_variant;CLNVCSO=SO:0001483;GENEINFO=CCT2:10576;MC=SO:0001583|missense_variant;ORIGIN=1;Pangolin=ENSG00000166226.13|8:0.0|-3:-0.0
chr12	69597985	1018844	A	T	.	.	ALLELEID=1010593;CLNDN=not_provided;CLNDISDB=MedGen:CN517202;CLNHGVS=NC_000012.12:g.69597985A>T;CLNREVSTAT=criteria_provided,_single_submitter;CLNSIG=Uncertain_significance;CLNVC=single_nucleotide_variant;CLNVCSO=SO:0001483;GENEINFO=CCT2:10576;MC=SO:0001583|missense_variant;ORIGIN=1;Pangolin=ENSG00000166226.13|21:0.0|-17:-0.0
chr12	69598042	1045986	A	G	.	.	ALLELEID=1031109;CLNDN=not_provided;CLNDISDB=MedGen:CN517202;CLNHGVS=NC_000012.12:g.69598042A>G;CLNREVSTAT=criteria_provided,_single_submitter;CLNSIG=Uncertain_significance;CLNVC=single_nucleotide_variant;CLNVCSO=SO:0001483;GENEINFO=CCT2:10576;MC=SO:0001583|missense_variant;ORIGIN=1;Pangolin=ENSG00000166226.13|29:0.0|-36:-0.0
chr12	69598344	844733	A	G	.	.	ALLELEID=840252;CLNDN=not_provided;CLNDISDB=MedGen:CN517202;CLNHGVS=NC_000012.12:g.69598344A>G;CLNREVSTAT=criteria_provided,_single_submitter;CLNSIG=Uncertain_significance;CLNVC=single_nucleotide_variant;CLNVCSO=SO:0001483;GENEINFO=CCT2:10576;MC=SO:0001583|missense_variant;ORIGIN=1;Pangolin=ENSG00000166226.13|-47:0.0|-22:-0.0
chr12	69598359	840493	G	A	.	.	ALLELEID=840253;CLNDN=not_provided;CLNDISDB=MedGen:CN517202;CLNHGVS=NC_000012.12:g.69598359G>A;CLNREVSTAT=criteria_provided,_single_submitter;CLNSIG=Uncertain_significance;CLNVC=single_nucleotide_variant;CLNVCSO=SO:0001483;GENEINFO=CCT2:10576;MC=SO:0001583|missense_variant;ORIGIN=1;Pangolin=ENSG00000166226.13|-37:0.0|1:-0.0
chr12	69598365	1022029	A	T	.	.	ALLELEID=1010594;CLNDN=not_provided;CLNDISDB=MedGen:CN517202;CLNHGVS=NC_000012.12:g.69598365A>T;CLNREVSTAT=criteria_provided,_single_submitter;CLNSIG=Uncertain_significance;CLNVC=single_nucleotide_variant;CLNVCSO=SO:0001483;GENEINFO=CCT2:10576;MC=SO:0001583|missense_variant;ORIGIN=1;Pangolin=ENSG00000166226.13|14:0.0|-43:-0.0
chr12	69598383	944730	G	A	.	.	ALLELEID=926728;CLNDN=not_provided;CLNDISDB=MedGen:CN517202;CLNHGVS=NC_000012.12:g.69598383G>A;CLNREVSTAT=criteria_provided,_single_submitter;CLNSIG=Uncertain_significance;CLNVC=single_nucleotide_variant;CLNVCSO=SO:0001483;GENEINFO=CCT2:10576;MC=SO:0001583|missense_variant;ORIGIN=1;Pangolin=ENSG00000166226.13|38:0.0|1:-0.0
chr12	69598404	968783	A	G	.	.	ALLELEID=956930;CLNDN=not_provided;CLNDISDB=MedGen:CN517202;CLNHGVS=NC_000012.12:g.69598404A>G;CLNREVSTAT=criteria_provided,_single_submitter;CLNSIG=Uncertain_significance;CLNVC=single_nucleotide_variant;CLNVCSO=SO:0001483;GENEINFO=CCT2:10576;MC=SO:0001583|missense_variant;ORIGIN=1;Pangolin=ENSG00000166226.13|-1:0.0|17:-0.0
chr12	69598413	1018108	C	T	.	.	ALLELEID=1010595;CLNDN=not_provided;CLNDISDB=MedGen:CN517202;CLNHGVS=NC_000012.12:g.69598413C>T;CLNREVSTAT=criteria_provided,_single_submitter;CLNSIG=Uncertain_significance;CLNVC=single_nucleotide_variant;CLNVCSO=SO:0001483;GENEINFO=CCT2:10576;MC=SO:0001583|missense_variant;ORIGIN=1;Pangolin=ENSG00000166226.13|-13:0.0|8:-0.0
chr12	69599887	957006	A	G	.	.	ALLELEID=948149;CLNDN=not_provided;CLNDISDB=MedGen:CN517202;CLNHGVS=NC_000012.12:g.69599887A>G;CLNREVSTAT=criteria_provided,_single_submitter;CLNSIG=Uncertain_significance;CLNVC=single_nucleotide_variant;CLNVCSO=SO:0001483;GENEINFO=CCT2:10576;MC=SO:0001583|missense_variant;ORIGIN=1;Pangolin=ENSG00000166226.13|-1:0.04|-24:-0.0
chr12	69599890	839650	T	C	.	.	ALLELEID=840254;CLNDN=not_provided;CLNDISDB=MedGen:CN517202;CLNHGVS=NC_000012.12:g.69599890T>C;CLNREVSTAT=criteria_provided,_single_submitter;CLNSIG=Uncertain_significance;CLNVC=single_nucleotide_variant;CLNVCSO=SO:0001483;GENEINFO=CCT2:10576;MC=SO:0001583|missense_variant;ORIGIN=1;Pangolin=ENSG00000166226.13|-48:0.0|-27:-0.0
chr12	69599891	1004444	G	A	.	.	ALLELEID=995366;CLNDN=not_provided;CLNDISDB=MedGen:CN517202;CLNHGVS=NC_000012.12:g.69599891G>A;CLNREVSTAT=criteria_provided,_single_submitter;CLNSIG=Uncertain_significance;CLNVC=single_nucleotide_variant;CLNVCSO=SO:0001483;GENEINFO=CCT2:10576;MC=SO:0001583|missense_variant;ORIGIN=1;Pangolin=ENSG00000166226.13|-49:0.0|10:-0.0
chr12	69599895	970058	A	G	.	.	ALLELEID=956931;CLNDN=not_provided;CLNDISDB=MedGen:CN517202;CLNHGVS=NC_000012.12:g.69599895A>G;CLNREVSTAT=criteria_provided,_single_submitter;CLNSIG=Uncertain_significance;CLNVC=single_nucleotide_variant;CLNVCSO=SO:0001483;GENEINFO=CCT2:10576;MC=SO:0001583|missense_variant;ORIGIN=1;Pangolin=ENSG00000166226.13|6:0.0|-32:-0.0
chr12	69599904	1054156	A	G	.	.	ALLELEID=1048103;CLNDN=not_provided;CLNDISDB=MedGen:CN517202;CLNHGVS=NC_000012.12:g.69599904A>G;CLNREVSTAT=criteria_provided,_single_submitter;CLNSIG=Uncertain_significance;CLNVC=single_nucleotide_variant;CLNVCSO=SO:0001483;GENEINFO=CCT2:10576;MC=SO:0001583|missense_variant;ORIGIN=1;Pangolin=ENSG00000166226.13|-41:0.0|-3:-0.0
chr12	69599916	957753	T	G	.	.	ALLELEID=948150;CLNDN=not_provided;CLNDISDB=MedGen:CN517202;CLNHGVS=NC_000012.12:g.69599916T>G;CLNREVSTAT=criteria_provided,_single_submitter;CLNSIG=Uncertain_significance;CLNVC=single_nucleotide_variant;CLNVCSO=SO:0001483;GENEINFO=CCT2:10576;MC=SO:0001583|missense_variant;ORIGIN=1;Pangolin=ENSG00000166226.13|47:0.0|-15:-0.0
chr12	69599982	1023775	A	G	.	.	ALLELEID=1010596;CLNDN=not_provided;CLNDISDB=MedGen:CN517202;CLNHGVS=NC_000012.12:g.69599982A>G;CLNREVSTAT=criteria_provided,_single_submitter;CLNSIG=Uncertain_significance;CLNVC=single_nucleotide_variant;CLNVCSO=SO:0001483;GENEINFO=CCT2:10576;MC=SO:0001583|missense_variant;ORIGIN=1;Pangolin=ENSG00000166226.13|-32:0.0|-19:-0.0
chr12	69601318	968863	C	G	.	.	ALLELEID=956932;CLNDN=not_provided;CLNDISDB=MedGen:CN517202;CLNHGVS=NC_000012.12:g.69601318C>G;CLNREVSTAT=criteria_provided,_single_submitter;CLNSIG=Uncertain_significance;CLNVC=single_nucleotide_variant;CLNVCSO=SO:0001483;GENEINFO=CCT2:10576;MC=SO:0001583|missense_variant;ORIGIN=1;Pangolin=ENSG00000166226.13|-23:0.01|9:-0.0
chr12	69610007	956684	A	G	.	.	ALLELEID=948151;CLNDN=Dilated_Cardiomyopathy,_Dominant;CLNDISDB=MedGen:CN239310;CLNHGVS=NC_000012.12:g.69610007A>G;CLNREVSTAT=criteria_provided,_single_submitter;CLNSIG=Uncertain_significance;CLNVC=single_nucleotide_variant;CLNVCSO=SO:0001483;GENEINFO=LRRC10:376132;MC=SO:0001578|stop_lost;ORIGIN=1;Pangolin=ENSG00000198812.5|-4:0.0|-18:-0.0
chr12	69610021	581800	G	C	.	.	AF_EXAC=1e-05;ALLELEID=572009;CLNDN=Dilated_Cardiomyopathy,_Dominant;CLNDISDB=MedGen:CN239310;CLNHGVS=NC_000012.12:g.69610021G>C;CLNREVSTAT=criteria_provided,_single_submitter;CLNSIG=Uncertain_significance;CLNVC=single_nucleotide_variant;CLNVCSO=SO:0001483;GENEINFO=LRRC10:376132;MC=SO:0001583|missense_variant;ORIGIN=1;RS=529860544;Pangolin=ENSG00000198812.5|-32:0.0|-18:-0.0
chr12	69610026	857127	TAGAG	T	.	.	ALLELEID=840255;CLNDN=Dilated_Cardiomyopathy,_Dominant;CLNDISDB=MedGen:CN239310;CLNHGVS=NC_000012.12:g.69610027_69610030del;CLNREVSTAT=criteria_provided,_single_submitter;CLNSIG=Uncertain_significance;CLNVC=Deletion;CLNVCSO=SO:0000159;GENEINFO=LRRC10:376132;MC=SO:0001589|frameshift_variant;ORIGIN=1;Pangolin=ENSG00000198812.5|27:0.0|15:-0.0
chr12	69610078	544367	C	T	.	.	AF_EXAC=0.0001;ALLELEID=527873;CLNDN=Dilated_Cardiomyopathy,_Dominant;CLNDISDB=MedGen:CN239310;CLNHGVS=NC_000012.12:g.69610078C>T;CLNREVSTAT=criteria_provided,_single_submitter;CLNSIG=Uncertain_significance;CLNVC=single_nucleotide_variant;CLNVCSO=SO:0001483;GENEINFO=LRRC10:376132;MC=SO:0001583|missense_variant;ORIGIN=1;RS=780649377;Pangolin=ENSG00000198812.5|3:0.0|-10:-0.0
chr12	69610079	478144	G	A	.	.	AF_ESP=8e-05;AF_EXAC=5e-05;ALLELEID=462462;CLNDN=Dilated_Cardiomyopathy,_Dominant;CLNDISDB=MedGen:CN239310;CLNHGVS=NC_000012.12:g.69610079G>A;CLNREVSTAT=criteria_provided,_single_submitter;CLNSIG=Uncertain_significance;CLNVC=single_nucleotide_variant;CLNVCSO=SO:0001483;GENEINFO=LRRC10:376132;MC=SO:0001583|missense_variant;ORIGIN=1;RS=149896098;Pangolin=ENSG00000198812.5|2:0.01|-11:-0.0
chr12	69610097	847655	C	T	.	.	ALLELEID=840256;CLNDN=Dilated_Cardiomyopathy,_Dominant;CLNDISDB=MedGen:CN239310;CLNHGVS=NC_000012.12:g.69610097C>T;CLNREVSTAT=criteria_provided,_single_submitter;CLNSIG=Uncertain_significance;CLNVC=single_nucleotide_variant;CLNVCSO=SO:0001483;GENEINFO=LRRC10:376132;MC=SO:0001583|missense_variant;ORIGIN=1;Pangolin=ENSG00000198812.5|45:0.0|-3:-0.0
chr12	69610132	936034	C	T	.	.	ALLELEID=936255;CLNDN=Dilated_Cardiomyopathy,_Dominant;CLNDISDB=MedGen:CN239310;CLNHGVS=NC_000012.12:g.69610132C>T;CLNREVSTAT=criteria_provided,_single_submitter;CLNSIG=Uncertain_significance;CLNVC=single_nucleotide_variant;CLNVCSO=SO:0001483;GENEINFO=LRRC10:376132;MC=SO:0001583|missense_variant;ORIGIN=1;Pangolin=ENSG00000198812.5|10:0.0|32:-0.0
chr12	69610135	861710	C	G	.	.	ALLELEID=840257;CLNDN=Dilated_Cardiomyopathy,_Dominant;CLNDISDB=MedGen:CN239310;CLNHGVS=NC_000012.12:g.69610135C>G;CLNREVSTAT=criteria_provided,_single_submitter;CLNSIG=Uncertain_significance;CLNVC=single_nucleotide_variant;CLNVCSO=SO:0001483;GENEINFO=LRRC10:376132;MC=SO:0001583|missense_variant;ORIGIN=1;Pangolin=ENSG00000198812.5|7:0.0|7:-0.0
chr12	69610135	970786	C	T	.	.	ALLELEID=956933;CLNDN=Dilated_Cardiomyopathy,_Dominant;CLNDISDB=MedGen:CN239310;CLNHGVS=NC_000012.12:g.69610135C>T;CLNREVSTAT=criteria_provided,_single_submitter;CLNSIG=Uncertain_significance;CLNVC=single_nucleotide_variant;CLNVCSO=SO:0001483;GENEINFO=LRRC10:376132;MC=SO:0001583|missense_variant;ORIGIN=1;Pangolin=ENSG00000198812.5|7:0.01|17:-0.0
chr12	69610187	952991	T	C	.	.	ALLELEID=926729;CLNDN=Dilated_Cardiomyopathy,_Dominant;CLNDISDB=MedGen:CN239310;CLNHGVS=NC_000012.12:g.69610187T>C;CLNREVSTAT=criteria_provided,_single_submitter;CLNSIG=Uncertain_significance;CLNVC=single_nucleotide_variant;CLNVCSO=SO:0001483;GENEINFO=LRRC10:376132;MC=SO:0001583|missense_variant;ORIGIN=1;Pangolin=ENSG00000198812.5|-45:0.0|-23:-0.0
chr12	69610192	544366	A	C	.	.	ALLELEID=527878;CLNDN=Dilated_Cardiomyopathy,_Dominant;CLNDISDB=MedGen:CN239310;CLNHGVS=NC_000012.12:g.69610192A>C;CLNREVSTAT=criteria_provided,_single_submitter;CLNSIG=Uncertain_significance;CLNVC=single_nucleotide_variant;CLNVCSO=SO:0001483;GENEINFO=LRRC10:376132;MC=SO:0001583|missense_variant;ORIGIN=1;RS=1555198944;Pangolin=ENSG00000198812.5|-1:0.0|-40:-0.0
chr12	69610213	964899	G	T	.	.	ALLELEID=956934;CLNDN=Dilated_Cardiomyopathy,_Dominant;CLNDISDB=MedGen:CN239310;CLNHGVS=NC_000012.12:g.69610213G>T;CLNREVSTAT=criteria_provided,_single_submitter;CLNSIG=Uncertain_significance;CLNVC=single_nucleotide_variant;CLNVCSO=SO:0001483;GENEINFO=LRRC10:376132;MC=SO:0001583|missense_variant;ORIGIN=1;Pangolin=ENSG00000198812.5|46:0.0|-49:-0.0
chr12	69610231	642165	C	T	.	.	ALLELEID=641381;CLNDN=Dilated_Cardiomyopathy,_Dominant;CLNDISDB=MedGen:CN239310;CLNHGVS=NC_000012.12:g.69610231C>T;CLNREVSTAT=criteria_provided,_single_submitter;CLNSIG=Uncertain_significance;CLNVC=single_nucleotide_variant;CLNVCSO=SO:0001483;GENEINFO=LRRC10:376132;MC=SO:0001583|missense_variant;ORIGIN=1;RS=766586554;Pangolin=ENSG00000198812.5|29:0.0|5:-0.0
chr12	69610243	655328	C	G	.	.	ALLELEID=641382;CLNDN=Dilated_Cardiomyopathy,_Dominant;CLNDISDB=MedGen:CN239310;CLNHGVS=NC_000012.12:g.69610243C>G;CLNREVSTAT=criteria_provided,_single_submitter;CLNSIG=Uncertain_significance;CLNVC=single_nucleotide_variant;CLNVCSO=SO:0001483;GENEINFO=LRRC10:376132;MC=SO:0001583|missense_variant;ORIGIN=1;RS=1593107499;Pangolin=ENSG00000198812.5|-25:0.0|-35:-0.0
chr12	69610275	659204	G	T	.	.	ALLELEID=641383;CLNDN=Dilated_Cardiomyopathy,_Dominant;CLNDISDB=MedGen:CN239310;CLNHGVS=NC_000012.12:g.69610275G>T;CLNREVSTAT=criteria_provided,_single_submitter;CLNSIG=Uncertain_significance;CLNVC=single_nucleotide_variant;CLNVCSO=SO:0001483;GENEINFO=LRRC10:376132;MC=SO:0001583|missense_variant;ORIGIN=1;RS=1593107542;Pangolin=ENSG00000198812.5|12:0.0|-16:-0.0
chr12	69610298	944377	CAGTT	C	.	.	ALLELEID=926730;CLNDN=Dilated_Cardiomyopathy,_Dominant;CLNDISDB=MedGen:CN239310;CLNHGVS=NC_000012.12:g.69610301_69610304del;CLNREVSTAT=criteria_provided,_single_submitter;CLNSIG=Uncertain_significance;CLNVC=Deletion;CLNVCSO=SO:0000159;CLNVI=Invitae:1577740;GENEINFO=LRRC10:376132;MC=SO:0001589|frameshift_variant;ORIGIN=1;Pangolin=ENSG00000198812.5|-38:0.0|-39:-0.0
chr12	69610306	843914	C	T	.	.	ALLELEID=840258;CLNDN=Dilated_Cardiomyopathy,_Dominant;CLNDISDB=MedGen:CN239310;CLNHGVS=NC_000012.12:g.69610306C>T;CLNREVSTAT=criteria_provided,_single_submitter;CLNSIG=Uncertain_significance;CLNVC=single_nucleotide_variant;CLNVCSO=SO:0001483;GENEINFO=LRRC10:376132;MC=SO:0001583|missense_variant;ORIGIN=1;Pangolin=ENSG00000198812.5|-2:0.0|-46:-0.0
chr12	69610369	847295	C	T	.	.	ALLELEID=840259;CLNDN=Dilated_Cardiomyopathy,_Dominant;CLNDISDB=MedGen:CN239310;CLNHGVS=NC_000012.12:g.69610369C>T;CLNREVSTAT=criteria_provided,_single_submitter;CLNSIG=Uncertain_significance;CLNVC=single_nucleotide_variant;CLNVCSO=SO:0001483;GENEINFO=LRRC10:376132;MC=SO:0001583|missense_variant;ORIGIN=1;Pangolin=ENSG00000198812.5|-12:0.0|1:-0.0
chr12	69610370	572476	G	A	.	.	ALLELEID=572010;CLNDN=Dilated_Cardiomyopathy,_Dominant;CLNDISDB=MedGen:CN239310;CLNHGVS=NC_000012.12:g.69610370G>A;CLNREVSTAT=criteria_provided,_single_submitter;CLNSIG=Uncertain_significance;CLNVC=single_nucleotide_variant;CLNVCSO=SO:0001483;GENEINFO=LRRC10:376132;MC=SO:0001583|missense_variant;ORIGIN=1;RS=201257055;Pangolin=ENSG00000198812.5|-13:0.0|48:-0.0
chr12	69610385	1058228	C	T	.	.	ALLELEID=1048104;CLNDN=Dilated_Cardiomyopathy,_Dominant;CLNDISDB=MedGen:CN239310;CLNHGVS=NC_000012.12:g.69610385C>T;CLNREVSTAT=criteria_provided,_single_submitter;CLNSIG=Uncertain_significance;CLNVC=single_nucleotide_variant;CLNVCSO=SO:0001483;GENEINFO=LRRC10:376132;MC=SO:0001583|missense_variant;ORIGIN=1;Pangolin=ENSG00000198812.5|-2:0.0|-28:-0.0
chr12	69610563	958295	C	G	.	.	ALLELEID=948152;CLNDN=Dilated_Cardiomyopathy,_Dominant;CLNDISDB=MedGen:CN239310;CLNHGVS=NC_000012.12:g.69610563C>G;CLNREVSTAT=criteria_provided,_single_submitter;CLNSIG=Uncertain_significance;CLNVC=single_nucleotide_variant;CLNVCSO=SO:0001483;GENEINFO=LRRC10:376132;MC=SO:0001583|missense_variant;ORIGIN=1;Pangolin=ENSG00000198812.5|-12:0.0|0:-0.0
chr12	69610595	567940	AGGC	A	.	.	AF_EXAC=2e-05;ALLELEID=572018;CLNDN=Dilated_Cardiomyopathy,_Dominant;CLNDISDB=MedGen:CN239310;CLNHGVS=NC_000012.12:g.69610596_69610598del;CLNREVSTAT=criteria_provided,_single_submitter;CLNSIG=Uncertain_significance;CLNVC=Deletion;CLNVCSO=SO:0000159;GENEINFO=LRRC10:376132;MC=SO:0001822|inframe_deletion;ORIGIN=1;RS=751444931;Pangolin=ENSG00000198812.5|15:0.0|1:-0.0
chr12	69610597	938028	G	T	.	.	ALLELEID=936256;CLNDN=Dilated_Cardiomyopathy,_Dominant;CLNDISDB=MedGen:CN239310;CLNHGVS=NC_000012.12:g.69610597G>T;CLNREVSTAT=criteria_provided,_single_submitter;CLNSIG=Uncertain_significance;CLNVC=single_nucleotide_variant;CLNVCSO=SO:0001483;GENEINFO=LRRC10:376132;MC=SO:0001583|missense_variant;ORIGIN=1;Pangolin=ENSG00000198812.5|-34:0.0|-35:-0.0
chr12	69610649	570268	G	A	.	.	AF_ESP=8e-05;AF_EXAC=2e-05;ALLELEID=565724;CLNDN=Dilated_Cardiomyopathy,_Dominant;CLNDISDB=MedGen:CN239310;CLNHGVS=NC_000012.12:g.69610649G>A;CLNREVSTAT=criteria_provided,_single_submitter;CLNSIG=Uncertain_significance;CLNVC=single_nucleotide_variant;CLNVCSO=SO:0001483;GENEINFO=LRRC10:376132;MC=SO:0001583|missense_variant;ORIGIN=1;RS=144313495;Pangolin=ENSG00000198812.5|-8:0.0|1:-0.0
chr12	69610658	937953	C	G	.	.	ALLELEID=936257;CLNDN=Dilated_Cardiomyopathy,_Dominant;CLNDISDB=MedGen:CN239310;CLNHGVS=NC_000012.12:g.69610658C>G;CLNREVSTAT=criteria_provided,_single_submitter;CLNSIG=Uncertain_significance;CLNVC=single_nucleotide_variant;CLNVCSO=SO:0001483;GENEINFO=LRRC10:376132;MC=SO:0001583|missense_variant;ORIGIN=1;Pangolin=ENSG00000198812.5|-8:0.0|25:-0.0
chr12	69610669	647246	A	G	.	.	AF_EXAC=0.00012;AF_TGP=0.0002;ALLELEID=641384;CLNDN=Dilated_Cardiomyopathy,_Dominant;CLNDISDB=MedGen:CN239310;CLNHGVS=NC_000012.12:g.69610669A>G;CLNREVSTAT=criteria_provided,_single_submitter;CLNSIG=Uncertain_significance;CLNVC=single_nucleotide_variant;CLNVCSO=SO:0001483;GENEINFO=LRRC10:376132;MC=SO:0001583|missense_variant;ORIGIN=1;RS=200318358;Pangolin=ENSG00000198812.5|14:0.0|14:-0.0
chr12	69610696	1044404	A	C	.	.	ALLELEID=1031110;CLNDN=Dilated_Cardiomyopathy,_Dominant;CLNDISDB=MedGen:CN239310;CLNHGVS=NC_000012.12:g.69610696A>C;CLNREVSTAT=criteria_provided,_single_submitter;CLNSIG=Uncertain_significance;CLNVC=single_nucleotide_variant;CLNVCSO=SO:0001483;GENEINFO=LRRC10:376132;MC=SO:0001583|missense_variant;ORIGIN=1;Pangolin=ENSG00000198812.5|-46:0.0|-13:-0.01
chr12	69610697	583041	C	T	.	.	AF_EXAC=2e-05;ALLELEID=572019;CLNDN=Dilated_Cardiomyopathy,_Dominant;CLNDISDB=MedGen:CN239310;CLNHGVS=NC_000012.12:g.69610697C>T;CLNREVSTAT=criteria_provided,_single_submitter;CLNSIG=Uncertain_significance;CLNVC=single_nucleotide_variant;CLNVCSO=SO:0001483;GENEINFO=LRRC10:376132;MC=SO:0001583|missense_variant;ORIGIN=1;RS=565500326;Pangolin=ENSG00000198812.5|-14:0.0|1:-0.0
chr12	69610698	478134	G	T	.	.	ALLELEID=463208;CLNDN=Dilated_Cardiomyopathy,_Dominant;CLNDISDB=MedGen:CN239310;CLNHGVS=NC_000012.12:g.69610698G>T;CLNREVSTAT=criteria_provided,_single_submitter;CLNSIG=Uncertain_significance;CLNVC=single_nucleotide_variant;CLNVCSO=SO:0001483;GENEINFO=LRRC10:376132;MC=SO:0001583|missense_variant;ORIGIN=1;RS=373230856;Pangolin=ENSG00000198812.5|-2:0.0|-15:-0.01
chr12	69610741	478147	A	G	.	.	AF_EXAC=4e-05;AF_TGP=0.0004;ALLELEID=463331;CLNDN=Dilated_Cardiomyopathy,_Dominant;CLNDISDB=MedGen:CN239310;CLNHGVS=NC_000012.12:g.69610741A>G;CLNREVSTAT=criteria_provided,_single_submitter;CLNSIG=Uncertain_significance;CLNVC=single_nucleotide_variant;CLNVCSO=SO:0001483;GENEINFO=LRRC10:376132;MC=SO:0001583|missense_variant;ORIGIN=1;RS=536125045;Pangolin=ENSG00000198812.5|43:0.0|26:-0.0
chr12	69610763	645534	G	A	.	.	AF_EXAC=1e-05;ALLELEID=641385;CLNDN=Dilated_Cardiomyopathy,_Dominant;CLNDISDB=MedGen:CN239310;CLNHGVS=NC_000012.12:g.69610763G>A;CLNREVSTAT=criteria_provided,_single_submitter;CLNSIG=Uncertain_significance;CLNVC=single_nucleotide_variant;CLNVCSO=SO:0001483;GENEINFO=LRRC10:376132;MC=SO:0001583|missense_variant;ORIGIN=1;RS=773143752;Pangolin=ENSG00000198812.5|3:0.0|21:-0.0
chr12	69610792	1038514	C	T	.	.	ALLELEID=1031111;CLNDN=Dilated_Cardiomyopathy,_Dominant;CLNDISDB=MedGen:CN239310;CLNHGVS=NC_000012.12:g.69610792C>T;CLNREVSTAT=criteria_provided,_single_submitter;CLNSIG=Uncertain_significance;CLNVC=single_nucleotide_variant;CLNVCSO=SO:0001483;GENEINFO=LRRC10:376132;MC=SO:0001583|missense_variant;ORIGIN=1;Pangolin=ENSG00000198812.5|-8:0.01|29:-0.0
chr12	69610814	570167	C	T	.	.	AF_EXAC=5e-05;AF_TGP=0.0002;ALLELEID=572028;CLNDN=Dilated_Cardiomyopathy,_Dominant;CLNDISDB=MedGen:CN239310;CLNHGVS=NC_000012.12:g.69610814C>T;CLNREVSTAT=criteria_provided,_single_submitter;CLNSIG=Uncertain_significance;CLNVC=single_nucleotide_variant;CLNVCSO=SO:0001483;GENEINFO=LRRC10:376132;MC=SO:0001583|missense_variant;ORIGIN=1;RS=572910562;Pangolin=ENSG00000198812.5|-30:0.07|31:-0.01
chr12	69936587	546712	CAA	C	.	.	ALLELEID=537201;CLNDN=not_provided;CLNDISDB=MedGen:CN517202;CLNHGVS=NC_000012.12:g.69936589_69936590del;CLNREVSTAT=criteria_provided,_single_submitter;CLNSIG=Uncertain_significance;CLNVC=Deletion;CLNVCSO=SO:0000159;GENEINFO=MYRFL:196446;MC=SO:0001589|frameshift_variant;ORIGIN=1;RS=1555258490;Pangolin=ENSG00000166268.11|5:0.0|45:-0.06ENSG00000257815.6|9:0.03|9:-0.02
chr12	71132741	221306	A	T	.	.	ALLELEID=223035;CLNDN=Ductal_breast_carcinoma;CLNDISDB=MedGen:C1527349;CLNHGVS=NC_000012.12:g.71132741A>T;CLNREVSTAT=no_assertion_criteria_provided;CLNSIG=Uncertain_significance;CLNVC=single_nucleotide_variant;CLNVCSO=SO:0001483;GENEINFO=TSPAN8:7103;MC=SO:0001583|missense_variant;ORIGIN=2;RS=869025229;Pangolin=ENSG00000127324.9|-48:0.02|1:-0.0
chr12	71657047	623814	C	T	.	.	AF_EXAC=1e-05;ALLELEID=612963;CLNDN=not_provided;CLNDISDB=MedGen:CN517202;CLNHGVS=NC_000012.12:g.71657047C>T;CLNREVSTAT=criteria_provided,_single_submitter;CLNSIG=Uncertain_significance;CLNVC=single_nucleotide_variant;CLNVCSO=SO:0001483;GENEINFO=ZFC3H1:196441;MC=SO:0001583|missense_variant;ORIGIN=1;RS=778220618;Pangolin=ENSG00000133858.17|31:0.01|1:-0.0
chr12	71938899	310374	G	T	.	.	AF_TGP=0.0002;ALLELEID=326574;CLNDN=Tryptophan_5-monooxygenase_deficiency;CLNDISDB=MedGen:CN120491;CLNHGVS=NC_000012.12:g.71938899G>T;CLNREVSTAT=criteria_provided,_single_submitter;CLNSIG=Uncertain_significance;CLNVC=single_nucleotide_variant;CLNVCSO=SO:0001483;CLNVI=Illumina_Clinical_Services_Laboratory,Illumina:234315;GENEINFO=TPH2:121278;MC=SO:0001623|5_prime_UTR_variant;ORIGIN=1;RS=187840760;Pangolin=ENSG00000139287.13|29:0.31|-40:-0.0
chr12	71938905	310375	C	T	.	.	ALLELEID=326576;CLNDN=Tryptophan_5-monooxygenase_deficiency;CLNDISDB=MedGen:CN120491;CLNHGVS=NC_000012.12:g.71938905C>T;CLNREVSTAT=criteria_provided,_single_submitter;CLNSIG=Uncertain_significance;CLNVC=single_nucleotide_variant;CLNVCSO=SO:0001483;CLNVI=Illumina_Clinical_Services_Laboratory,Illumina:103253;GENEINFO=TPH2:121278;MC=SO:0001623|5_prime_UTR_variant;ORIGIN=1;RS=886049813;Pangolin=ENSG00000139287.13|23:0.02|43:-0.0
chr12	71938953	310377	C	G	.	.	AF_ESP=0.00015;AF_TGP=0.0002;ALLELEID=334427;CLNDN=Tryptophan_5-monooxygenase_deficiency;CLNDISDB=MedGen:CN120491;CLNHGVS=NC_000012.12:g.71938953C>G;CLNREVSTAT=criteria_provided,_single_submitter;CLNSIG=Uncertain_significance;CLNVC=single_nucleotide_variant;CLNVCSO=SO:0001483;CLNVI=Illumina_Clinical_Services_Laboratory,Illumina:794329;GENEINFO=TPH2:121278;MC=SO:0001623|5_prime_UTR_variant;ORIGIN=1;RS=201345752;Pangolin=ENSG00000139287.13|-25:0.14|10:-0.0
chr12	71941585	881908	T	C	.	.	ALLELEID=870416;CLNDN=Tryptophan_5-monooxygenase_deficiency;CLNDISDB=MedGen:CN120491;CLNHGVS=NC_000012.12:g.71941585T>C;CLNREVSTAT=criteria_provided,_single_submitter;CLNSIG=Uncertain_significance;CLNVC=single_nucleotide_variant;CLNVCSO=SO:0001483;CLNVI=Illumina_Clinical_Services_Laboratory,Illumina:868491;GENEINFO=TPH2:121278;MC=SO:0001583|missense_variant;ORIGIN=1;Pangolin=ENSG00000139287.13|-1:0.04|-1:-0.01
chr12	71944282	310379	G	A	.	.	AF_ESP=8e-05;AF_EXAC=2e-05;ALLELEID=318432;CLNDN=Tryptophan_5-monooxygenase_deficiency;CLNDISDB=MedGen:CN120491;CLNHGVS=NC_000012.12:g.71944282G>A;CLNREVSTAT=criteria_provided,_single_submitter;CLNSIG=Uncertain_significance;CLNVC=single_nucleotide_variant;CLNVCSO=SO:0001483;CLNVI=Illumina_Clinical_Services_Laboratory,Illumina:687397;GENEINFO=TPH2:121278;MC=SO:0001627|intron_variant;ORIGIN=1;RS=369666173;Pangolin=ENSG00000139287.13|12:0.15|-17:-0.18
chr12	71944300	310380	C	T	.	.	AF_EXAC=1e-05;ALLELEID=332794;CLNDN=Tryptophan_5-monooxygenase_deficiency;CLNDISDB=MedGen:CN120491;CLNHGVS=NC_000012.12:g.71944300C>T;CLNREVSTAT=criteria_provided,_single_submitter;CLNSIG=Uncertain_significance;CLNVC=single_nucleotide_variant;CLNVCSO=SO:0001483;CLNVI=Illumina_Clinical_Services_Laboratory,Illumina:760534;GENEINFO=TPH2:121278;MC=SO:0001583|missense_variant;ORIGIN=1;RS=779979959;Pangolin=ENSG00000139287.13|29:0.02|-6:-0.06
chr12	71944337	1049061	G	A	.	.	ALLELEID=1038182;CLNDN=not_provided;CLNDISDB=MedGen:CN517202;CLNHGVS=NC_000012.12:g.71944337G>A;CLNREVSTAT=no_assertion_criteria_provided;CLNSIG=Uncertain_significance;CLNVC=single_nucleotide_variant;CLNVCSO=SO:0001483;GENEINFO=TPH2:121278;MC=SO:0001583|missense_variant;ORIGIN=0;Pangolin=ENSG00000139287.13|-43:0.01|35:-0.02
chr12	71944434	881909	T	A	.	.	ALLELEID=870417;CLNDN=Tryptophan_5-monooxygenase_deficiency;CLNDISDB=MedGen:CN120491;CLNHGVS=NC_000012.12:g.71944434T>A;CLNREVSTAT=criteria_provided,_single_submitter;CLNSIG=Uncertain_significance;CLNVC=single_nucleotide_variant;CLNVCSO=SO:0001483;CLNVI=Illumina_Clinical_Services_Laboratory,Illumina:713274;GENEINFO=TPH2:121278;MC=SO:0001819|synonymous_variant;ORIGIN=1;Pangolin=ENSG00000139287.13|43:0.02|43:-0.02
chr12	71944451	310381	C	T	.	.	ALLELEID=334430;CLNDN=Tryptophan_5-monooxygenase_deficiency;CLNDISDB=MedGen:CN120491;CLNHGVS=NC_000012.12:g.71944451C>T;CLNREVSTAT=criteria_provided,_single_submitter;CLNSIG=Uncertain_significance;CLNVC=single_nucleotide_variant;CLNVCSO=SO:0001483;CLNVI=Illumina_Clinical_Services_Laboratory,Illumina:158776;GENEINFO=TPH2:121278;MC=SO:0001583|missense_variant;ORIGIN=1;RS=886049814;Pangolin=ENSG00000139287.13|45:0.0|26:-0.05
chr12	71944486	310382	G	A	.	.	ALLELEID=326578;CLNDN=Tryptophan_5-monooxygenase_deficiency;CLNDISDB=MedGen:CN120491;CLNHGVS=NC_000012.12:g.71944486G>A;CLNREVSTAT=criteria_provided,_single_submitter;CLNSIG=Uncertain_significance;CLNVC=single_nucleotide_variant;CLNVCSO=SO:0001483;CLNVI=Illumina_Clinical_Services_Laboratory,Illumina:480819;GENEINFO=TPH2:121278;MC=SO:0001627|intron_variant;ORIGIN=1;RS=886049815;Pangolin=ENSG00000139287.13|-3:0.17|15:-0.14
chr12	71972512	310384	T	C	.	.	AF_ESP=8e-05;AF_EXAC=3e-05;ALLELEID=318433;CLNDN=Tryptophan_5-monooxygenase_deficiency;CLNDISDB=MedGen:CN120491;CLNHGVS=NC_000012.12:g.71972512T>C;CLNREVSTAT=criteria_provided,_single_submitter;CLNSIG=Uncertain_significance;CLNVC=single_nucleotide_variant;CLNVCSO=SO:0001483;CLNVI=Illumina_Clinical_Services_Laboratory,Illumina:773330;GENEINFO=TPH2:121278;MC=SO:0001627|intron_variant;ORIGIN=1;RS=376240384;Pangolin=ENSG00000139287.13|7:0.0|-12:-0.0
chr12	71972526	3164	C	T	.	.	AF_EXAC=0.00119;AF_TGP=0.0004;ALLELEID=18203;CLNDN=Bipolar_affective_disorder,_susceptibility_to|Tryptophan_5-monooxygenase_deficiency;CLNDISDB=.|MedGen:CN120491;CLNHGVS=NC_000012.12:g.71972526C>T;CLNREVSTAT=criteria_provided,_single_submitter;CLNSIG=Uncertain_significance;CLNVC=single_nucleotide_variant;CLNVCSO=SO:0001483;CLNVI=Illumina_Clinical_Services_Laboratory,Illumina:124780|OMIM_Allelic_Variant:607478.0003|UniProtKB_(protein):Q8IWU9#VAR_046136;GENEINFO=TPH2:121278;MC=SO:0001583|missense_variant;ORIGIN=1;RS=17110563;Pangolin=ENSG00000139287.13|-26:0.0|-7:-0.02
chr12	71972588	310385	G	A	.	.	AF_ESP=8e-05;ALLELEID=318438;CLNDN=Tryptophan_5-monooxygenase_deficiency;CLNDISDB=MedGen:CN120491;CLNHGVS=NC_000012.12:g.71972588G>A;CLNREVSTAT=criteria_provided,_single_submitter;CLNSIG=Uncertain_significance;CLNVC=single_nucleotide_variant;CLNVCSO=SO:0001483;CLNVI=Illumina_Clinical_Services_Laboratory,Illumina:687185;GENEINFO=TPH2:121278;MC=SO:0001819|synonymous_variant;ORIGIN=1;RS=149833912;Pangolin=ENSG00000139287.13|35:0.0|1:-0.0
chr12	71972636	883082	C	T	.	.	ALLELEID=870418;CLNDN=Tryptophan_5-monooxygenase_deficiency;CLNDISDB=MedGen:CN120491;CLNHGVS=NC_000012.12:g.71972636C>T;CLNREVSTAT=criteria_provided,_single_submitter;CLNSIG=Uncertain_significance;CLNVC=single_nucleotide_variant;CLNVCSO=SO:0001483;CLNVI=Illumina_Clinical_Services_Laboratory,Illumina:923165;GENEINFO=TPH2:121278;MC=SO:0001819|synonymous_variant;ORIGIN=1;Pangolin=ENSG00000139287.13|33:0.0|-47:-0.0
chr12	71994547	310387	T	C	.	.	ALLELEID=326592;CLNDN=Tryptophan_5-monooxygenase_deficiency;CLNDISDB=MedGen:CN120491;CLNHGVS=NC_000012.12:g.71994547T>C;CLNREVSTAT=criteria_provided,_single_submitter;CLNSIG=Uncertain_significance;CLNVC=single_nucleotide_variant;CLNVCSO=SO:0001483;CLNVI=Illumina_Clinical_Services_Laboratory,Illumina:758913;GENEINFO=TPH2:121278;MC=SO:0001819|synonymous_variant;ORIGIN=1;RS=886049816;Pangolin=ENSG00000139287.13|-31:0.0|18:-0.0
chr12	72022501	883855	A	G	.	.	ALLELEID=872290;CLNDN=Tryptophan_5-monooxygenase_deficiency;CLNDISDB=MedGen:CN120491;CLNHGVS=NC_000012.12:g.72022501A>G;CLNREVSTAT=criteria_provided,_single_submitter;CLNSIG=Uncertain_significance;CLNVC=single_nucleotide_variant;CLNVCSO=SO:0001483;CLNVI=Illumina_Clinical_Services_Laboratory,Illumina:1335882;GENEINFO=TPH2:121278;MC=SO:0001627|intron_variant;ORIGIN=1;Pangolin=ENSG00000139287.13|-3:0.0|-7:-0.02
chr12	72031350	310389	C	T	.	.	AF_EXAC=1e-05;ALLELEID=332812;CLNDN=Tryptophan_5-monooxygenase_deficiency;CLNDISDB=MedGen:CN120491;CLNHGVS=NC_000012.12:g.72031350C>T;CLNREVSTAT=criteria_provided,_single_submitter;CLNSIG=Uncertain_significance;CLNVC=single_nucleotide_variant;CLNVCSO=SO:0001483;CLNVI=Illumina_Clinical_Services_Laboratory,Illumina:813560;GENEINFO=TPH2:121278;MC=SO:0001819|synonymous_variant;ORIGIN=1;RS=771301512;Pangolin=ENSG00000139287.13|11:0.0|41:-0.02
chr12	72031405	883856	T	C	.	.	ALLELEID=872291;CLNDN=Tryptophan_5-monooxygenase_deficiency;CLNDISDB=MedGen:CN120491;CLNHGVS=NC_000012.12:g.72031405T>C;CLNREVSTAT=criteria_provided,_single_submitter;CLNSIG=Uncertain_significance;CLNVC=single_nucleotide_variant;CLNVCSO=SO:0001483;CLNVI=Illumina_Clinical_Services_Laboratory,Illumina:1402548;GENEINFO=TPH2:121278;MC=SO:0001627|intron_variant;ORIGIN=1;Pangolin=ENSG00000139287.13|-14:0.0|-14:-0.0
chr12	72031633	883857	C	T	.	.	ALLELEID=870421;CLNDN=Tryptophan_5-monooxygenase_deficiency;CLNDISDB=MedGen:CN120491;CLNHGVS=NC_000012.12:g.72031633C>T;CLNREVSTAT=criteria_provided,_single_submitter;CLNSIG=Uncertain_significance;CLNVC=single_nucleotide_variant;CLNVCSO=SO:0001483;CLNVI=Illumina_Clinical_Services_Laboratory,Illumina:921939;GENEINFO=TPH2:121278;MC=SO:0001583|missense_variant;ORIGIN=1;Pangolin=ENSG00000139287.13|-3:0.0|17:-0.04
chr12	72031639	883858	G	A	.	.	ALLELEID=870422;CLNDN=Tryptophan_5-monooxygenase_deficiency;CLNDISDB=MedGen:CN120491;CLNHGVS=NC_000012.12:g.72031639G>A;CLNREVSTAT=criteria_provided,_single_submitter;CLNSIG=Uncertain_significance;CLNVC=single_nucleotide_variant;CLNVCSO=SO:0001483;CLNVI=Illumina_Clinical_Services_Laboratory,Illumina:256966;GENEINFO=TPH2:121278;MC=SO:0001583|missense_variant;ORIGIN=1;Pangolin=ENSG00000139287.13|-9:0.0|11:-0.01
chr12	72031666	310390	A	G	.	.	ALLELEID=334454;CLNDN=Tryptophan_5-monooxygenase_deficiency;CLNDISDB=MedGen:CN120491;CLNHGVS=NC_000012.12:g.72031666A>G;CLNREVSTAT=criteria_provided,_single_submitter;CLNSIG=Uncertain_significance;CLNVC=single_nucleotide_variant;CLNVCSO=SO:0001483;CLNVI=Illumina_Clinical_Services_Laboratory,Illumina:271563;GENEINFO=TPH2:121278;MC=SO:0001583|missense_variant;ORIGIN=1;RS=886049817;Pangolin=ENSG00000139287.13|-49:0.0|-16:-0.01
chr12	72031731	310391	T	G	.	.	AF_EXAC=4e-05;ALLELEID=332816;CLNDN=Tryptophan_5-monooxygenase_deficiency;CLNDISDB=MedGen:CN120491;CLNHGVS=NC_000012.12:g.72031731T>G;CLNREVSTAT=criteria_provided,_single_submitter;CLNSIG=Uncertain_significance;CLNVC=single_nucleotide_variant;CLNVCSO=SO:0001483;CLNVI=Illumina_Clinical_Services_Laboratory,Illumina:782224;GENEINFO=TPH2:121278;MC=SO:0001624|3_prime_UTR_variant;ORIGIN=1;RS=749203702;Pangolin=ENSG00000139287.13|14:0.0|44:-0.0
chr12	72031882	310393	T	TAACC	.	.	ALLELEID=326600;CLNDN=Tryptophan_5-monooxygenase_deficiency;CLNDISDB=MedGen:CN120491;CLNHGVS=NC_000012.12:g.72031884_72031887dup;CLNREVSTAT=criteria_provided,_single_submitter;CLNSIG=Uncertain_significance;CLNVC=Duplication;CLNVCSO=SO:1000035;CLNVI=Illumina_Clinical_Services_Laboratory,Illumina:730168;GENEINFO=TPH2:121278;MC=SO:0001624|3_prime_UTR_variant;ORIGIN=1;RS=886049818;Pangolin=ENSG00000139287.13|15:0.0|-39:-0.0
chr12	72031999	880567	C	T	.	.	ALLELEID=870423;CLNDN=Tryptophan_5-monooxygenase_deficiency;CLNDISDB=MedGen:CN120491;CLNHGVS=NC_000012.12:g.72031999C>T;CLNREVSTAT=criteria_provided,_single_submitter;CLNSIG=Uncertain_significance;CLNVC=single_nucleotide_variant;CLNVCSO=SO:0001483;CLNVI=Illumina_Clinical_Services_Laboratory,Illumina:1356674;GENEINFO=TPH2:121278;MC=SO:0001624|3_prime_UTR_variant;ORIGIN=1;Pangolin=ENSG00000139287.13|35:0.0|35:-0.0
chr12	72032017	310394	GC	G	.	.	ALLELEID=334463;CLNDN=Tryptophan_5-monooxygenase_deficiency;CLNDISDB=MedGen:CN120491;CLNHGVS=NC_000012.12:g.72032020del;CLNREVSTAT=criteria_provided,_single_submitter;CLNSIG=Uncertain_significance;CLNVC=Deletion;CLNVCSO=SO:0000159;CLNVI=Illumina_Clinical_Services_Laboratory,Illumina:762768;GENEINFO=TPH2:121278;MC=SO:0001624|3_prime_UTR_variant;ORIGIN=1;RS=886049819;Pangolin=ENSG00000139287.13|-44:0.0|17:-0.0
chr12	72032060	880568	A	G	.	.	ALLELEID=870424;CLNDN=Tryptophan_5-monooxygenase_deficiency;CLNDISDB=MedGen:CN120491;CLNHGVS=NC_000012.12:g.72032060A>G;CLNREVSTAT=criteria_provided,_single_submitter;CLNSIG=Uncertain_significance;CLNVC=single_nucleotide_variant;CLNVCSO=SO:0001483;CLNVI=Illumina_Clinical_Services_Laboratory,Illumina:1666684;GENEINFO=TPH2:121278;MC=SO:0001624|3_prime_UTR_variant;ORIGIN=1;Pangolin=ENSG00000139287.13|-26:0.21|2:-0.0
chr12	72032069	310395	G	GA	.	.	ALLELEID=326604;CLNDN=Tryptophan_5-monooxygenase_deficiency;CLNDISDB=MedGen:CN120491;CLNHGVS=NC_000012.12:g.72032076dup;CLNREVSTAT=criteria_provided,_single_submitter;CLNSIG=Uncertain_significance;CLNVC=Duplication;CLNVCSO=SO:1000035;CLNVI=Illumina_Clinical_Services_Laboratory,Illumina:738649;GENEINFO=TPH2:121278;MC=SO:0001624|3_prime_UTR_variant;ORIGIN=1;RS=377429274;Pangolin=ENSG00000139287.13|-35:0.01|-7:-0.0
chr12	72032119	310396	C	T	.	.	AF_TGP=0.0002;ALLELEID=334464;CLNDN=Tryptophan_5-monooxygenase_deficiency;CLNDISDB=MedGen:CN120491;CLNHGVS=NC_000012.12:g.72032119C>T;CLNREVSTAT=criteria_provided,_single_submitter;CLNSIG=Uncertain_significance;CLNVC=single_nucleotide_variant;CLNVCSO=SO:0001483;CLNVI=Illumina_Clinical_Services_Laboratory,Illumina:682082;GENEINFO=TPH2:121278;MC=SO:0001624|3_prime_UTR_variant;ORIGIN=1;RS=41317116;Pangolin=ENSG00000139287.13|-16:0.0|26:-0.0
chr12	72032129	880569	G	A	.	.	ALLELEID=870425;CLNDN=Tryptophan_5-monooxygenase_deficiency;CLNDISDB=MedGen:CN120491;CLNHGVS=NC_000012.12:g.72032129G>A;CLNREVSTAT=criteria_provided,_single_submitter;CLNSIG=Uncertain_significance;CLNVC=single_nucleotide_variant;CLNVCSO=SO:0001483;CLNVI=Illumina_Clinical_Services_Laboratory,Illumina:935028;GENEINFO=TPH2:121278;MC=SO:0001624|3_prime_UTR_variant;ORIGIN=1;Pangolin=ENSG00000139287.13|-26:0.0|45:-0.0
chr12	72032285	880570	A	G	.	.	ALLELEID=870426;CLNDN=Tryptophan_5-monooxygenase_deficiency;CLNDISDB=MedGen:CN120491;CLNHGVS=NC_000012.12:g.72032285A>G;CLNREVSTAT=criteria_provided,_single_submitter;CLNSIG=Uncertain_significance;CLNVC=single_nucleotide_variant;CLNVCSO=SO:0001483;CLNVI=Illumina_Clinical_Services_Laboratory,Illumina:809192;GENEINFO=TPH2:121278;MC=SO:0001624|3_prime_UTR_variant;ORIGIN=1;Pangolin=ENSG00000139287.13|20:0.0|2:-0.0
chr12	72032345	880571	T	C	.	.	ALLELEID=870427;CLNDN=Tryptophan_5-monooxygenase_deficiency;CLNDISDB=MedGen:CN120491;CLNHGVS=NC_000012.12:g.72032345T>C;CLNREVSTAT=criteria_provided,_single_submitter;CLNSIG=Uncertain_significance;CLNVC=single_nucleotide_variant;CLNVCSO=SO:0001483;CLNVI=Illumina_Clinical_Services_Laboratory,Illumina:1359505;GENEINFO=TPH2:121278;MC=SO:0001624|3_prime_UTR_variant;ORIGIN=1;Pangolin=ENSG00000139287.13|-40:0.0|-47:-0.0
chr12	72032354	310398	C	T	.	.	AF_TGP=0.0004;ALLELEID=318449;CLNDN=Tryptophan_5-monooxygenase_deficiency;CLNDISDB=MedGen:CN120491;CLNHGVS=NC_000012.12:g.72032354C>T;CLNREVSTAT=criteria_provided,_single_submitter;CLNSIG=Uncertain_significance;CLNVC=single_nucleotide_variant;CLNVCSO=SO:0001483;CLNVI=Illumina_Clinical_Services_Laboratory,Illumina:550346;GENEINFO=TPH2:121278;MC=SO:0001624|3_prime_UTR_variant;ORIGIN=1;RS=537808122;Pangolin=ENSG00000139287.13|-2:0.0|-49:-0.0
chr12	72032355	310399	G	A	.	.	ALLELEID=332823;CLNDN=Tryptophan_5-monooxygenase_deficiency;CLNDISDB=MedGen:CN120491;CLNHGVS=NC_000012.12:g.72032355G>A;CLNREVSTAT=criteria_provided,_single_submitter;CLNSIG=Uncertain_significance;CLNVC=single_nucleotide_variant;CLNVCSO=SO:0001483;CLNVI=Illumina_Clinical_Services_Laboratory,Illumina:649339;GENEINFO=TPH2:121278;MC=SO:0001624|3_prime_UTR_variant;ORIGIN=1;RS=886049820;Pangolin=ENSG00000139287.13|-4:0.0|-50:-0.0
chr12	72032400	310400	G	A	.	.	ALLELEID=318453;CLNDN=Tryptophan_5-monooxygenase_deficiency;CLNDISDB=MedGen:CN120491;CLNHGVS=NC_000012.12:g.72032400G>A;CLNREVSTAT=criteria_provided,_single_submitter;CLNSIG=Uncertain_significance;CLNVC=single_nucleotide_variant;CLNVCSO=SO:0001483;CLNVI=Illumina_Clinical_Services_Laboratory,Illumina:149708;GENEINFO=TPH2:121278;MC=SO:0001624|3_prime_UTR_variant;ORIGIN=1;RS=540692954;Pangolin=ENSG00000139287.13|25:0.0|44:-0.0
chr12	72032426	310401	G	C	.	.	AF_TGP=0.0002;ALLELEID=332824;CLNDN=Tryptophan_5-monooxygenase_deficiency;CLNDISDB=MedGen:CN120491;CLNHGVS=NC_000012.12:g.72032426G>C;CLNREVSTAT=criteria_provided,_single_submitter;CLNSIG=Uncertain_significance;CLNVC=single_nucleotide_variant;CLNVCSO=SO:0001483;CLNVI=Illumina_Clinical_Services_Laboratory,Illumina:203927;GENEINFO=TPH2:121278;MC=SO:0001624|3_prime_UTR_variant;ORIGIN=1;RS=146131690;Pangolin=ENSG00000139287.13|18:0.0|-1:-0.0
chr12	75050597	872705	G	A	.	.	ALLELEID=860011;CLNDN=not_provided;CLNDISDB=MedGen:CN517202;CLNHGVS=NC_000012.12:g.75050597G>A;CLNREVSTAT=criteria_provided,_single_submitter;CLNSIG=Uncertain_significance;CLNVC=single_nucleotide_variant;CLNVCSO=SO:0001483;GENEINFO=KCNC2:3747;MC=SO:0001583|missense_variant;ORIGIN=1;Pangolin=ENSG00000166006.14|2:0.0|-1:-0.0
chr12	75050860	916302	A	C	.	.	ALLELEID=904574;CLNDN=not_provided;CLNDISDB=MedGen:CN517202;CLNHGVS=NC_000012.12:g.75050860A>C;CLNREVSTAT=criteria_provided,_single_submitter;CLNSIG=Uncertain_significance;CLNVC=single_nucleotide_variant;CLNVCSO=SO:0001483;GENEINFO=KCNC2:3747;MC=SO:0001583|missense_variant;ORIGIN=1;Pangolin=ENSG00000166006.14|45:0.0|-30:-0.0
chr12	76344488	310465	A	G	.	.	AF_TGP=0.0004;ALLELEID=332885;CLNDN=Bardet-Biedl_syndrome_10;CLNDISDB=MONDO:MONDO:0014438,MedGen:C1859568,OMIM:615987;CLNHGVS=NC_000012.12:g.76344488A>G;CLNREVSTAT=criteria_provided,_single_submitter;CLNSIG=Uncertain_significance;CLNVC=single_nucleotide_variant;CLNVCSO=SO:0001483;CLNVI=Illumina_Clinical_Services_Laboratory,Illumina:631919;GENEINFO=BBS10:79738;MC=SO:0001624|3_prime_UTR_variant;ORIGIN=1;RS=571032291;Pangolin=ENSG00000179941.9|1:0.0|-50:-0.0
chr12	76344538	310466	T	G	.	.	ALLELEID=326670;CLNDN=Bardet-Biedl_syndrome_10;CLNDISDB=MONDO:MONDO:0014438,MedGen:C1859568,OMIM:615987;CLNHGVS=NC_000012.12:g.76344538T>G;CLNREVSTAT=criteria_provided,_single_submitter;CLNSIG=Uncertain_significance;CLNVC=single_nucleotide_variant;CLNVCSO=SO:0001483;CLNVI=Illumina_Clinical_Services_Laboratory,Illumina:143514;GENEINFO=BBS10:79738;MC=SO:0001624|3_prime_UTR_variant;ORIGIN=1;RS=886049837;Pangolin=ENSG00000179941.9|-10:0.0|5:-0.0
chr12	76344563	310467	T	C	.	.	AF_TGP=0.0002;ALLELEID=318501;CLNDN=Bardet-Biedl_syndrome_10;CLNDISDB=MONDO:MONDO:0014438,MedGen:C1859568,OMIM:615987;CLNHGVS=NC_000012.12:g.76344563T>C;CLNREVSTAT=criteria_provided,_single_submitter;CLNSIG=Uncertain_significance;CLNVC=single_nucleotide_variant;CLNVCSO=SO:0001483;CLNVI=Illumina_Clinical_Services_Laboratory,Illumina:129174;GENEINFO=BBS10:79738;MC=SO:0001624|3_prime_UTR_variant;ORIGIN=1;RS=182439491;Pangolin=ENSG00000179941.9|32:0.0|12:-0.0
chr12	76344568	310469	CATAA	C	.	.	ALLELEID=334566;CLNDN=Bardet-Biedl_syndrome;CLNDISDB=MONDO:MONDO:0015229,MedGen:C0752166,OMIM:PS209900,Orphanet:ORPHA110,SNOMED_CT:5619004;CLNHGVS=NC_000012.12:g.76344571_76344574del;CLNREVSTAT=criteria_provided,_single_submitter;CLNSIG=Uncertain_significance;CLNVC=Deletion;CLNVCSO=SO:0000159;CLNVI=Illumina_Clinical_Services_Laboratory,Illumina:790462;GENEINFO=BBS10:79738;MC=SO:0001624|3_prime_UTR_variant;ORIGIN=1;RS=886049838;Pangolin=ENSG00000179941.9|27:0.0|27:-0.0
chr12	76344609	310470	A	T	.	.	ALLELEID=332890;CLNDN=Bardet-Biedl_syndrome_10;CLNDISDB=MONDO:MONDO:0014438,MedGen:C1859568,OMIM:615987;CLNHGVS=NC_000012.12:g.76344609A>T;CLNREVSTAT=criteria_provided,_single_submitter;CLNSIG=Uncertain_significance;CLNVC=single_nucleotide_variant;CLNVCSO=SO:0001483;CLNVI=Illumina_Clinical_Services_Laboratory,Illumina:440214;GENEINFO=BBS10:79738;MC=SO:0001624|3_prime_UTR_variant;ORIGIN=1;RS=886049839;Pangolin=ENSG00000179941.9|-14:0.0|27:-0.0
chr12	76344616	882422	T	C	.	.	ALLELEID=870453;CLNDN=Bardet-Biedl_syndrome_10;CLNDISDB=MONDO:MONDO:0014438,MedGen:C1859568,OMIM:615987;CLNHGVS=NC_000012.12:g.76344616T>C;CLNREVSTAT=criteria_provided,_single_submitter;CLNSIG=Uncertain_significance;CLNVC=single_nucleotide_variant;CLNVCSO=SO:0001483;CLNVI=Illumina_Clinical_Services_Laboratory,Illumina:79792;GENEINFO=BBS10:79738;MC=SO:0001624|3_prime_UTR_variant;ORIGIN=1;Pangolin=ENSG00000179941.9|-21:0.0|20:-0.0
chr12	76344623	310471	G	GT	.	.	ALLELEID=326682;CLNDN=Bardet-Biedl_syndrome;CLNDISDB=MONDO:MONDO:0015229,MedGen:C0752166,OMIM:PS209900,Orphanet:ORPHA110,SNOMED_CT:5619004;CLNHGVS=NC_000012.12:g.76344628dup;CLNREVSTAT=criteria_provided,_single_submitter;CLNSIG=Uncertain_significance;CLNVC=Duplication;CLNVCSO=SO:1000035;CLNVI=Illumina_Clinical_Services_Laboratory,Illumina:661288;GENEINFO=BBS10:79738;MC=SO:0001624|3_prime_UTR_variant;ORIGIN=1;RS=886049840;Pangolin=ENSG00000179941.9|-28:0.0|35:-0.0
chr12	76344649	882423	T	C	.	.	ALLELEID=870454;CLNDN=Bardet-Biedl_syndrome_10;CLNDISDB=MONDO:MONDO:0014438,MedGen:C1859568,OMIM:615987;CLNHGVS=NC_000012.12:g.76344649T>C;CLNREVSTAT=criteria_provided,_single_submitter;CLNSIG=Uncertain_significance;CLNVC=single_nucleotide_variant;CLNVCSO=SO:0001483;CLNVI=Illumina_Clinical_Services_Laboratory,Illumina:1328148;GENEINFO=BBS10:79738;MC=SO:0001624|3_prime_UTR_variant;ORIGIN=1;Pangolin=ENSG00000179941.9|50:0.0|17:-0.0
chr12	76344668	310472	T	G	.	.	ALLELEID=332893;CLNDN=Bardet-Biedl_syndrome_10;CLNDISDB=MONDO:MONDO:0014438,MedGen:C1859568,OMIM:615987;CLNHGVS=NC_000012.12:g.76344668T>G;CLNREVSTAT=criteria_provided,_single_submitter;CLNSIG=Uncertain_significance;CLNVC=single_nucleotide_variant;CLNVCSO=SO:0001483;CLNVI=Illumina_Clinical_Services_Laboratory,Illumina:705627;GENEINFO=BBS10:79738;MC=SO:0001624|3_prime_UTR_variant;ORIGIN=1;RS=886049841;Pangolin=ENSG00000179941.9|47:0.0|-2:-0.0
chr12	76344673	310473	T	C	.	.	ALLELEID=332894;CLNDN=Bardet-Biedl_syndrome_10;CLNDISDB=MONDO:MONDO:0014438,MedGen:C1859568,OMIM:615987;CLNHGVS=NC_000012.12:g.76344673T>C;CLNREVSTAT=criteria_provided,_single_submitter;CLNSIG=Uncertain_significance;CLNVC=single_nucleotide_variant;CLNVCSO=SO:0001483;CLNVI=Illumina_Clinical_Services_Laboratory,Illumina:599431;GENEINFO=BBS10:79738;MC=SO:0001624|3_prime_UTR_variant;ORIGIN=1;RS=886049842;Pangolin=ENSG00000179941.9|42:0.0|-6:-0.0
chr12	76344700	882424	C	G	.	.	ALLELEID=870455;CLNDN=Bardet-Biedl_syndrome_10;CLNDISDB=MONDO:MONDO:0014438,MedGen:C1859568,OMIM:615987;CLNHGVS=NC_000012.12:g.76344700C>G;CLNREVSTAT=criteria_provided,_single_submitter;CLNSIG=Uncertain_significance;CLNVC=single_nucleotide_variant;CLNVCSO=SO:0001483;CLNVI=Illumina_Clinical_Services_Laboratory,Illumina:903034;GENEINFO=BBS10:79738;MC=SO:0001624|3_prime_UTR_variant;ORIGIN=1;Pangolin=ENSG00000179941.9|-3:0.0|15:-0.0
chr12	76344772	884130	C	A	.	.	ALLELEID=870456;CLNDN=Bardet-Biedl_syndrome_10;CLNDISDB=MONDO:MONDO:0014438,MedGen:C1859568,OMIM:615987;CLNHGVS=NC_000012.12:g.76344772C>A;CLNREVSTAT=criteria_provided,_single_submitter;CLNSIG=Uncertain_significance;CLNVC=single_nucleotide_variant;CLNVCSO=SO:0001483;CLNVI=Illumina_Clinical_Services_Laboratory,Illumina:652290;GENEINFO=BBS10:79738;MC=SO:0001624|3_prime_UTR_variant;ORIGIN=1;Pangolin=ENSG00000179941.9|13:0.0|3:-0.0
chr12	76344858	310475	A	G	.	.	AF_TGP=0.0004;ALLELEID=326684;CLNDN=Bardet-Biedl_syndrome_10;CLNDISDB=MONDO:MONDO:0014438,MedGen:C1859568,OMIM:615987;CLNHGVS=NC_000012.12:g.76344858A>G;CLNREVSTAT=criteria_provided,_single_submitter;CLNSIG=Uncertain_significance;CLNVC=single_nucleotide_variant;CLNVCSO=SO:0001483;CLNVI=Illumina_Clinical_Services_Laboratory,Illumina:686057;GENEINFO=BBS10:79738;MC=SO:0001624|3_prime_UTR_variant;ORIGIN=1;RS=141408782;Pangolin=ENSG00000179941.9|-1:0.0|-11:-0.0
chr12	76344866	884131	C	A	.	.	ALLELEID=870457;CLNDN=Bardet-Biedl_syndrome_10;CLNDISDB=MONDO:MONDO:0014438,MedGen:C1859568,OMIM:615987;CLNHGVS=NC_000012.12:g.76344866C>A;CLNREVSTAT=criteria_provided,_single_submitter;CLNSIG=Uncertain_significance;CLNVC=single_nucleotide_variant;CLNVCSO=SO:0001483;CLNVI=Illumina_Clinical_Services_Laboratory,Illumina:1366599;GENEINFO=BBS10:79738;MC=SO:0001624|3_prime_UTR_variant;ORIGIN=1;Pangolin=ENSG00000179941.9|-19:0.0|43:-0.0
chr12	76344883	310476	T	C	.	.	ALLELEID=318504;CLNDN=Bardet-Biedl_syndrome_10;CLNDISDB=MONDO:MONDO:0014438,MedGen:C1859568,OMIM:615987;CLNHGVS=NC_000012.12:g.76344883T>C;CLNREVSTAT=criteria_provided,_single_submitter;CLNSIG=Uncertain_significance;CLNVC=single_nucleotide_variant;CLNVCSO=SO:0001483;CLNVI=Illumina_Clinical_Services_Laboratory,Illumina:552043;GENEINFO=BBS10:79738;MC=SO:0001624|3_prime_UTR_variant;ORIGIN=1;RS=886049843;Pangolin=ENSG00000179941.9|-36:0.0|-2:-0.0
chr12	76344922	310477	A	G	.	.	ALLELEID=334567;CLNDN=Bardet-Biedl_syndrome_10;CLNDISDB=MONDO:MONDO:0014438,MedGen:C1859568,OMIM:615987;CLNHGVS=NC_000012.12:g.76344922A>G;CLNREVSTAT=criteria_provided,_single_submitter;CLNSIG=Uncertain_significance;CLNVC=single_nucleotide_variant;CLNVCSO=SO:0001483;CLNVI=Illumina_Clinical_Services_Laboratory,Illumina:637434;GENEINFO=BBS10:79738;MC=SO:0001624|3_prime_UTR_variant;ORIGIN=1;RS=886049844;Pangolin=ENSG00000179941.9|1:0.0|-13:-0.0
chr12	76345040	310479	A	G	.	.	ALLELEID=318505;CLNDN=Bardet-Biedl_syndrome_10;CLNDISDB=MONDO:MONDO:0014438,MedGen:C1859568,OMIM:615987;CLNHGVS=NC_000012.12:g.76345040A>G;CLNREVSTAT=criteria_provided,_single_submitter;CLNSIG=Uncertain_significance;CLNVC=single_nucleotide_variant;CLNVCSO=SO:0001483;CLNVI=Illumina_Clinical_Services_Laboratory,Illumina:123876;GENEINFO=BBS10:79738;MC=SO:0001624|3_prime_UTR_variant;ORIGIN=1;RS=549588883;Pangolin=ENSG00000179941.9|0:0.0|15:-0.0
chr12	76345079	880836	C	A	.	.	ALLELEID=870458;CLNDN=Bardet-Biedl_syndrome_10;CLNDISDB=MONDO:MONDO:0014438,MedGen:C1859568,OMIM:615987;CLNHGVS=NC_000012.12:g.76345079C>A;CLNREVSTAT=criteria_provided,_single_submitter;CLNSIG=Uncertain_significance;CLNVC=single_nucleotide_variant;CLNVCSO=SO:0001483;CLNVI=Illumina_Clinical_Services_Laboratory,Illumina:656017;GENEINFO=BBS10:79738;MC=SO:0001624|3_prime_UTR_variant;ORIGIN=1;Pangolin=ENSG00000179941.9|35:0.0|-24:-0.0
chr12	76345166	310481	CAT	C	.	.	ALLELEID=332901;CLNDN=Bardet-Biedl_syndrome;CLNDISDB=MONDO:MONDO:0015229,MedGen:C0752166,OMIM:PS209900,Orphanet:ORPHA110,SNOMED_CT:5619004;CLNHGVS=NC_000012.12:g.76345167_76345168AT[2];CLNREVSTAT=criteria_provided,_single_submitter;CLNSIG=Uncertain_significance;CLNVC=Microsatellite;CLNVCSO=SO:0000289;CLNVI=Illumina_Clinical_Services_Laboratory,Illumina:705629;GENEINFO=BBS10:79738;MC=SO:0001624|3_prime_UTR_variant;ORIGIN=1;RS=886049845;Pangolin=ENSG00000179941.9|12:0.0|-5:-0.0
chr12	76345284	880837	G	A	.	.	ALLELEID=870459;CLNDN=Bardet-Biedl_syndrome_10;CLNDISDB=MONDO:MONDO:0014438,MedGen:C1859568,OMIM:615987;CLNHGVS=NC_000012.12:g.76345284G>A;CLNREVSTAT=criteria_provided,_single_submitter;CLNSIG=Uncertain_significance;CLNVC=single_nucleotide_variant;CLNVCSO=SO:0001483;CLNVI=Illumina_Clinical_Services_Laboratory,Illumina:293714;GENEINFO=BBS10:79738;MC=SO:0001624|3_prime_UTR_variant;ORIGIN=1;Pangolin=ENSG00000179941.9|15:0.0|-5:-0.0
chr12	76345549	880838	T	A	.	.	ALLELEID=870460;CLNDN=Bardet-Biedl_syndrome_10;CLNDISDB=MONDO:MONDO:0014438,MedGen:C1859568,OMIM:615987;CLNHGVS=NC_000012.12:g.76345549T>A;CLNREVSTAT=criteria_provided,_single_submitter;CLNSIG=Uncertain_significance;CLNVC=single_nucleotide_variant;CLNVCSO=SO:0001483;CLNVI=Illumina_Clinical_Services_Laboratory,Illumina:1383178;GENEINFO=BBS10:79738;MC=SO:0001624|3_prime_UTR_variant;ORIGIN=1;Pangolin=ENSG00000179941.9|49:0.0|4:-0.0
chr12	76345636	310484	A	C	.	.	ALLELEID=318506;CLNDN=Bardet-Biedl_syndrome;CLNDISDB=MONDO:MONDO:0015229,MedGen:C0752166,OMIM:PS209900,Orphanet:ORPHA110,SNOMED_CT:5619004;CLNHGVS=NC_000012.12:g.76345636A>C;CLNREVSTAT=criteria_provided,_single_submitter;CLNSIG=Uncertain_significance;CLNVC=single_nucleotide_variant;CLNVCSO=SO:0001483;CLNVI=Illumina_Clinical_Services_Laboratory,Illumina:150202;GENEINFO=BBS10:79738;MC=SO:0001624|3_prime_UTR_variant;ORIGIN=1;RS=189856910;Pangolin=ENSG00000179941.9|36:0.0|-36:-0.0
chr12	76345694	310485	C	T	.	.	ALLELEID=318508;CLNDN=Bardet-Biedl_syndrome_10;CLNDISDB=MONDO:MONDO:0014438,MedGen:C1859568,OMIM:615987;CLNHGVS=NC_000012.12:g.76345694C>T;CLNREVSTAT=criteria_provided,_single_submitter;CLNSIG=Uncertain_significance;CLNVC=single_nucleotide_variant;CLNVCSO=SO:0001483;CLNVI=Illumina_Clinical_Services_Laboratory,Illumina:766359;GENEINFO=BBS10:79738;MC=SO:0001624|3_prime_UTR_variant;ORIGIN=1;RS=886049846;Pangolin=ENSG00000179941.9|41:0.0|-22:-0.0
chr12	76345707	310486	G	A	.	.	ALLELEID=334573;CLNDN=Bardet-Biedl_syndrome_10;CLNDISDB=MONDO:MONDO:0014438,MedGen:C1859568,OMIM:615987;CLNHGVS=NC_000012.12:g.76345707G>A;CLNREVSTAT=criteria_provided,_single_submitter;CLNSIG=Uncertain_significance;CLNVC=single_nucleotide_variant;CLNVCSO=SO:0001483;CLNVI=Illumina_Clinical_Services_Laboratory,Illumina:618386;GENEINFO=BBS10:79738;MC=SO:0001624|3_prime_UTR_variant;ORIGIN=1;RS=886049847;Pangolin=ENSG00000179941.9|28:0.0|-35:-0.0
chr12	76345765	882226	C	G	.	.	ALLELEID=870461;CLNDN=Bardet-Biedl_syndrome_10;CLNDISDB=MONDO:MONDO:0014438,MedGen:C1859568,OMIM:615987;CLNHGVS=NC_000012.12:g.76345765C>G;CLNREVSTAT=criteria_provided,_single_submitter;CLNSIG=Uncertain_significance;CLNVC=single_nucleotide_variant;CLNVCSO=SO:0001483;CLNVI=Illumina_Clinical_Services_Laboratory,Illumina:1354216;GENEINFO=BBS10:79738;MC=SO:0001624|3_prime_UTR_variant;ORIGIN=1;Pangolin=ENSG00000179941.9|-34:0.0|1:-0.0
chr12	76345816	1035476	T	C	.	.	ALLELEID=1031124;CLNDN=Bardet-Biedl_syndrome;CLNDISDB=MONDO:MONDO:0015229,MedGen:C0752166,OMIM:PS209900,Orphanet:ORPHA110,SNOMED_CT:5619004;CLNHGVS=NC_000012.12:g.76345816T>C;CLNREVSTAT=criteria_provided,_single_submitter;CLNSIG=Uncertain_significance;CLNVC=single_nucleotide_variant;CLNVCSO=SO:0001483;GENEINFO=BBS10:79738;MC=SO:0001819|synonymous_variant;ORIGIN=1;Pangolin=ENSG00000179941.9|1:0.0|3:-0.0
chr12	76345828	990672	T	C	.	.	ALLELEID=979294;CLNDN=Bardet-Biedl_syndrome_10;CLNDISDB=MONDO:MONDO:0014438,MedGen:C1859568,OMIM:615987;CLNHGVS=NC_000012.12:g.76345828T>C;CLNREVSTAT=no_assertion_criteria_provided;CLNSIG=Uncertain_significance;CLNVC=single_nucleotide_variant;CLNVCSO=SO:0001483;GENEINFO=BBS10:79738;MC=SO:0001819|synonymous_variant;ORIGIN=1;Pangolin=ENSG00000179941.9|32:0.0|26:-0.0
chr12	76345829	970437	G	C	.	.	ALLELEID=956942;CLNDN=Bardet-Biedl_syndrome;CLNDISDB=MONDO:MONDO:0015229,MedGen:C0752166,OMIM:PS209900,Orphanet:ORPHA110,SNOMED_CT:5619004;CLNHGVS=NC_000012.12:g.76345829G>C;CLNREVSTAT=criteria_provided,_single_submitter;CLNSIG=Uncertain_significance;CLNVC=single_nucleotide_variant;CLNVCSO=SO:0001483;GENEINFO=BBS10:79738;MC=SO:0001587|nonsense;ORIGIN=1;Pangolin=ENSG00000179941.9|47:0.0|25:-0.0
chr12	76345841	195378	T	C	.	.	AF_EXAC=6e-05;ALLELEID=192539;CLNDN=not_provided;CLNDISDB=MedGen:CN517202;CLNHGVS=NC_000012.12:g.76345841T>C;CLNREVSTAT=criteria_provided,_single_submitter;CLNSIG=Uncertain_significance;CLNVC=single_nucleotide_variant;CLNVCSO=SO:0001483;CLNVI=UniProtKB_(protein):Q8TAM1#VAR_066261;GENEINFO=BBS10:79738;MC=SO:0001583|missense_variant;ORIGIN=1;RS=769179905;Pangolin=ENSG00000179941.9|19:0.0|13:-0.0
chr12	76345844	503772	ACTTT	A	.	.	ALLELEID=495546;CLNDN=not_provided;CLNDISDB=MedGen:CN517202;CLNHGVS=NC_000012.12:g.76345847_76345850del;CLNREVSTAT=criteria_provided,_single_submitter;CLNSIG=Uncertain_significance;CLNVC=Deletion;CLNVCSO=SO:0000159;GENEINFO=BBS10:79738;MC=SO:0001589|frameshift_variant;ORIGIN=1;RS=1555202538;Pangolin=ENSG00000179941.9|32:0.0|10:-0.0
chr12	76345894	860011	T	G	.	.	ALLELEID=840277;CLNDN=Bardet-Biedl_syndrome;CLNDISDB=MONDO:MONDO:0015229,MedGen:C0752166,OMIM:PS209900,Orphanet:ORPHA110,SNOMED_CT:5619004;CLNHGVS=NC_000012.12:g.76345894T>G;CLNREVSTAT=criteria_provided,_single_submitter;CLNSIG=Uncertain_significance;CLNVC=single_nucleotide_variant;CLNVCSO=SO:0001483;GENEINFO=BBS10:79738;MC=SO:0001583|missense_variant;ORIGIN=1;Pangolin=ENSG00000179941.9|-18:0.0|-8:-0.0
chr12	76345905	446892	A	G	.	.	ALLELEID=441564;CLNDN=not_specified;CLNDISDB=MedGen:CN169374;CLNHGVS=NC_000012.12:g.76345905A>G;CLNREVSTAT=criteria_provided,_single_submitter;CLNSIG=Uncertain_significance;CLNVC=single_nucleotide_variant;CLNVCSO=SO:0001483;GENEINFO=BBS10:79738;MC=SO:0001583|missense_variant;ORIGIN=1;RS=1555202544;Pangolin=ENSG00000179941.9|-29:0.0|33:-0.0
chr12	76345920	550617	T	G	.	.	AF_EXAC=2e-05;ALLELEID=547205;CLNDN=Bardet-Biedl_syndrome_10;CLNDISDB=MONDO:MONDO:0014438,MedGen:C1859568,OMIM:615987;CLNHGVS=NC_000012.12:g.76345920T>G;CLNREVSTAT=criteria_provided,_single_submitter;CLNSIG=Uncertain_significance;CLNVC=single_nucleotide_variant;CLNVCSO=SO:0001483;GENEINFO=BBS10:79738;MC=SO:0001583|missense_variant;ORIGIN=0;RS=759387000;Pangolin=ENSG00000179941.9|-1:0.0|-15:-0.0
chr12	76345937	1021415	C	T	.	.	ALLELEID=1010608;CLNDN=Bardet-Biedl_syndrome;CLNDISDB=MONDO:MONDO:0015229,MedGen:C0752166,OMIM:PS209900,Orphanet:ORPHA110,SNOMED_CT:5619004;CLNHGVS=NC_000012.12:g.76345937C>T;CLNREVSTAT=criteria_provided,_single_submitter;CLNSIG=Uncertain_significance;CLNVC=single_nucleotide_variant;CLNVCSO=SO:0001483;GENEINFO=BBS10:79738;MC=SO:0001583|missense_variant;ORIGIN=1;Pangolin=ENSG00000179941.9|-32:0.0|1:-0.0
chr12	76345955	556116	C	A	.	.	ALLELEID=546697;CLNDN=Bardet-Biedl_syndrome_10;CLNDISDB=MONDO:MONDO:0014438,MedGen:C1859568,OMIM:615987;CLNHGVS=NC_000012.12:g.76345955C>A;CLNREVSTAT=criteria_provided,_single_submitter;CLNSIG=Uncertain_significance;CLNVC=single_nucleotide_variant;CLNVCSO=SO:0001483;GENEINFO=BBS10:79738;MC=SO:0001583|missense_variant;ORIGIN=0;RS=1555202553;Pangolin=ENSG00000179941.9|17:0.0|1:-0.0
chr12	76345981	1038853	A	C	.	.	ALLELEID=1031125;CLNDN=Bardet-Biedl_syndrome;CLNDISDB=MONDO:MONDO:0015229,MedGen:C0752166,OMIM:PS209900,Orphanet:ORPHA110,SNOMED_CT:5619004;CLNHGVS=NC_000012.12:g.76345981A>C;CLNREVSTAT=criteria_provided,_single_submitter;CLNSIG=Uncertain_significance;CLNVC=single_nucleotide_variant;CLNVCSO=SO:0001483;GENEINFO=BBS10:79738;MC=SO:0001583|missense_variant;ORIGIN=1;Pangolin=ENSG00000179941.9|-9:0.0|-25:-0.0
chr12	76345982	1053917	T	C	.	.	ALLELEID=1048119;CLNDN=Bardet-Biedl_syndrome;CLNDISDB=MONDO:MONDO:0015229,MedGen:C0752166,OMIM:PS209900,Orphanet:ORPHA110,SNOMED_CT:5619004;CLNHGVS=NC_000012.12:g.76345982T>C;CLNREVSTAT=criteria_provided,_single_submitter;CLNSIG=Uncertain_significance;CLNVC=single_nucleotide_variant;CLNVCSO=SO:0001483;GENEINFO=BBS10:79738;MC=SO:0001583|missense_variant;ORIGIN=1;Pangolin=ENSG00000179941.9|-10:0.0|-26:-0.0
chr12	76345993	882227	T	C	.	.	ALLELEID=870462;CLNDN=Bardet-Biedl_syndrome_10;CLNDISDB=MONDO:MONDO:0014438,MedGen:C1859568,OMIM:615987;CLNHGVS=NC_000012.12:g.76345993T>C;CLNREVSTAT=criteria_provided,_single_submitter;CLNSIG=Uncertain_significance;CLNVC=single_nucleotide_variant;CLNVCSO=SO:0001483;CLNVI=Illumina_Clinical_Services_Laboratory,Illumina:863285;GENEINFO=BBS10:79738;MC=SO:0001819|synonymous_variant;ORIGIN=1;Pangolin=ENSG00000179941.9|-21:0.0|-38:-0.0
chr12	76346010	704965	T	A	.	.	ALLELEID=693286;CLNDN=Bardet-Biedl_syndrome_10|Bardet-Biedl_syndrome;CLNDISDB=MONDO:MONDO:0014438,MedGen:C1859568,OMIM:615987|MONDO:MONDO:0015229,MedGen:C0752166,OMIM:PS209900,Orphanet:ORPHA110,SNOMED_CT:5619004;CLNHGVS=NC_000012.12:g.76346010T>A;CLNREVSTAT=criteria_provided,_conflicting_interpretations;CLNSIG=Conflicting_interpretations_of_pathogenicity;CLNSIGCONF=Benign(1),Uncertain_significance(1);CLNVC=single_nucleotide_variant;CLNVCSO=SO:0001483;CLNVI=Illumina_Clinical_Services_Laboratory,Illumina:878946;GENEINFO=BBS10:79738;MC=SO:0001583|missense_variant;ORIGIN=1;RS=771355732;Pangolin=ENSG00000179941.9|-38:0.0|8:-0.0
chr12	76346011	310488	A	G	.	.	AF_ESP=8e-05;AF_EXAC=2e-05;ALLELEID=332911;CLNDN=Bardet-Biedl_syndrome_10;CLNDISDB=MONDO:MONDO:0014438,MedGen:C1859568,OMIM:615987;CLNHGVS=NC_000012.12:g.76346011A>G;CLNREVSTAT=criteria_provided,_single_submitter;CLNSIG=Uncertain_significance;CLNVC=single_nucleotide_variant;CLNVCSO=SO:0001483;CLNVI=Illumina_Clinical_Services_Laboratory,Illumina:457187;GENEINFO=BBS10:79738;MC=SO:0001819|synonymous_variant;ORIGIN=1;RS=376613074;Pangolin=ENSG00000179941.9|-39:0.0|15:-0.0
chr12	76346012	310489	T	A	.	.	ALLELEID=332912;CLNDN=Bardet-Biedl_syndrome_10;CLNDISDB=MONDO:MONDO:0014438,MedGen:C1859568,OMIM:615987;CLNHGVS=NC_000012.12:g.76346012T>A;CLNREVSTAT=criteria_provided,_single_submitter;CLNSIG=Uncertain_significance;CLNVC=single_nucleotide_variant;CLNVCSO=SO:0001483;CLNVI=Illumina_Clinical_Services_Laboratory,Illumina:623115;GENEINFO=BBS10:79738;MC=SO:0001583|missense_variant;ORIGIN=1;RS=886049848;Pangolin=ENSG00000179941.9|-40:0.0|-9:-0.0
chr12	76346012	1014169	T	C	.	.	ALLELEID=1010609;CLNDN=Bardet-Biedl_syndrome;CLNDISDB=MONDO:MONDO:0015229,MedGen:C0752166,OMIM:PS209900,Orphanet:ORPHA110,SNOMED_CT:5619004;CLNHGVS=NC_000012.12:g.76346012T>C;CLNREVSTAT=criteria_provided,_single_submitter;CLNSIG=Uncertain_significance;CLNVC=single_nucleotide_variant;CLNVCSO=SO:0001483;GENEINFO=BBS10:79738;MC=SO:0001583|missense_variant;ORIGIN=1;Pangolin=ENSG00000179941.9|-40:0.0|6:-0.0
chr12	76346016	968614	T	C	.	.	ALLELEID=956943;CLNDN=Bardet-Biedl_syndrome;CLNDISDB=MONDO:MONDO:0015229,MedGen:C0752166,OMIM:PS209900,Orphanet:ORPHA110,SNOMED_CT:5619004;CLNHGVS=NC_000012.12:g.76346016T>C;CLNREVSTAT=criteria_provided,_single_submitter;CLNSIG=Uncertain_significance;CLNVC=single_nucleotide_variant;CLNVCSO=SO:0001483;GENEINFO=BBS10:79738;MC=SO:0001583|missense_variant;ORIGIN=1;Pangolin=ENSG00000179941.9|-44:0.0|21:-0.0
chr12	76346035	550352	TC	T	.	.	ALLELEID=546712;CLNDN=Bardet-Biedl_syndrome_10|Bardet-Biedl_syndrome;CLNDISDB=MONDO:MONDO:0014438,MedGen:C1859568,OMIM:615987|MONDO:MONDO:0015229,MedGen:C0752166,OMIM:PS209900,Orphanet:ORPHA110,SNOMED_CT:5619004;CLNHGVS=NC_000012.12:g.76346037del;CLNREVSTAT=criteria_provided,_conflicting_interpretations;CLNSIG=Conflicting_interpretations_of_pathogenicity;CLNSIGCONF=Likely_pathogenic(1),Pathogenic(1),Uncertain_significance(1);CLNVC=Deletion;CLNVCSO=SO:0000159;CLNVI=Illumina_Clinical_Services_Laboratory,Illumina:698172;GENEINFO=BBS10:79738;MC=SO:0001589|frameshift_variant;ORIGIN=1;RS=769028262;Pangolin=ENSG00000179941.9|0:0.0|2:-0.0
chr12	76346067	462955	T	C	.	.	AF_EXAC=1e-05;ALLELEID=462472;CLNDN=Bardet-Biedl_syndrome;CLNDISDB=MONDO:MONDO:0015229,MedGen:C0752166,OMIM:PS209900,Orphanet:ORPHA110,SNOMED_CT:5619004;CLNHGVS=NC_000012.12:g.76346067T>C;CLNREVSTAT=criteria_provided,_single_submitter;CLNSIG=Uncertain_significance;CLNVC=single_nucleotide_variant;CLNVCSO=SO:0001483;GENEINFO=BBS10:79738;MC=SO:0001583|missense_variant;ORIGIN=1;RS=748647079;Pangolin=ENSG00000179941.9|-30:0.0|34:-0.0
chr12	76346076	1059887	G	C	.	.	ALLELEID=1048120;CLNDN=Bardet-Biedl_syndrome;CLNDISDB=MONDO:MONDO:0015229,MedGen:C0752166,OMIM:PS209900,Orphanet:ORPHA110,SNOMED_CT:5619004;CLNHGVS=NC_000012.12:g.76346076G>C;CLNREVSTAT=criteria_provided,_single_submitter;CLNSIG=Uncertain_significance;CLNVC=single_nucleotide_variant;CLNVCSO=SO:0001483;GENEINFO=BBS10:79738;MC=SO:0001583|missense_variant;ORIGIN=1;Pangolin=ENSG00000179941.9|-1:0.0|25:-0.0
chr12	76346092	882228	C	G	.	.	ALLELEID=870463;CLNDN=Bardet-Biedl_syndrome_10;CLNDISDB=MONDO:MONDO:0014438,MedGen:C1859568,OMIM:615987;CLNHGVS=NC_000012.12:g.76346092C>G;CLNREVSTAT=criteria_provided,_single_submitter;CLNSIG=Uncertain_significance;CLNVC=single_nucleotide_variant;CLNVCSO=SO:0001483;CLNVI=Illumina_Clinical_Services_Laboratory,Illumina:932637;GENEINFO=BBS10:79738;MC=SO:0001583|missense_variant;ORIGIN=1;Pangolin=ENSG00000179941.9|9:0.01|5:-0.0
chr12	76346114	854499	G	A	.	.	ALLELEID=840278;CLNDN=Bardet-Biedl_syndrome;CLNDISDB=MONDO:MONDO:0015229,MedGen:C0752166,OMIM:PS209900,Orphanet:ORPHA110,SNOMED_CT:5619004;CLNHGVS=NC_000012.12:g.76346114G>A;CLNREVSTAT=criteria_provided,_single_submitter;CLNSIG=Uncertain_significance;CLNVC=single_nucleotide_variant;CLNVCSO=SO:0001483;GENEINFO=BBS10:79738;MC=SO:0001583|missense_variant;ORIGIN=1;Pangolin=ENSG00000179941.9|-45:0.0|-13:-0.02
chr12	76346120	990673	T	C	.	.	ALLELEID=979295;CLNDN=Bardet-Biedl_syndrome_10;CLNDISDB=MONDO:MONDO:0014438,MedGen:C1859568,OMIM:615987;CLNHGVS=NC_000012.12:g.76346120T>C;CLNREVSTAT=no_assertion_criteria_provided;CLNSIG=Uncertain_significance;CLNVC=single_nucleotide_variant;CLNVCSO=SO:0001483;GENEINFO=BBS10:79738;MC=SO:0001583|missense_variant;ORIGIN=1;Pangolin=ENSG00000179941.9|-19:0.01|-16:-0.0
chr12	76346129	990674	T	C	.	.	ALLELEID=979296;CLNDN=Bardet-Biedl_syndrome_10;CLNDISDB=MONDO:MONDO:0014438,MedGen:C1859568,OMIM:615987;CLNHGVS=NC_000012.12:g.76346129T>C;CLNREVSTAT=no_assertion_criteria_provided;CLNSIG=Uncertain_significance;CLNVC=single_nucleotide_variant;CLNVCSO=SO:0001483;GENEINFO=BBS10:79738;MC=SO:0001583|missense_variant;ORIGIN=1;Pangolin=ENSG00000179941.9|-28:0.03|46:-0.0
chr12	76346147	195379	T	C	.	.	AF_EXAC=3e-05;ALLELEID=192540;CLNDN=Bardet-Biedl_syndrome_10|not_provided;CLNDISDB=MONDO:MONDO:0014438,MedGen:C1859568,OMIM:615987|MedGen:CN517202;CLNHGVS=NC_000012.12:g.76346147T>C;CLNREVSTAT=criteria_provided,_multiple_submitters,_no_conflicts;CLNSIG=Uncertain_significance;CLNVC=single_nucleotide_variant;CLNVCSO=SO:0001483;CLNVI=UniProtKB_(protein):Q8TAM1#VAR_026405;GENEINFO=BBS10:79738;MC=SO:0001583|missense_variant;ORIGIN=1;RS=575957641;Pangolin=ENSG00000179941.9|-46:0.01|35:-0.0
chr12	76346148	965329	A	G	.	.	ALLELEID=956944;CLNDN=Bardet-Biedl_syndrome;CLNDISDB=MONDO:MONDO:0015229,MedGen:C0752166,OMIM:PS209900,Orphanet:ORPHA110,SNOMED_CT:5619004;CLNHGVS=NC_000012.12:g.76346148A>G;CLNREVSTAT=criteria_provided,_single_submitter;CLNSIG=Uncertain_significance;CLNVC=single_nucleotide_variant;CLNVCSO=SO:0001483;GENEINFO=BBS10:79738;MC=SO:0001583|missense_variant;ORIGIN=1;Pangolin=ENSG00000179941.9|-47:0.02|34:-0.0
chr12	76346163	390481	T	C	.	.	ALLELEID=373258;CLNDN=not_provided;CLNDISDB=MedGen:CN517202;CLNHGVS=NC_000012.12:g.76346163T>C;CLNREVSTAT=criteria_provided,_single_submitter;CLNSIG=Uncertain_significance;CLNVC=single_nucleotide_variant;CLNVCSO=SO:0001483;GENEINFO=BBS10:79738;MC=SO:0001583|missense_variant;ORIGIN=1;RS=1057523787;Pangolin=ENSG00000179941.9|1:0.0|19:-0.0
chr12	76346174	1024157	C	G	.	.	ALLELEID=1010610;CLNDN=Bardet-Biedl_syndrome;CLNDISDB=MONDO:MONDO:0015229,MedGen:C0752166,OMIM:PS209900,Orphanet:ORPHA110,SNOMED_CT:5619004;CLNHGVS=NC_000012.12:g.76346174C>G;CLNREVSTAT=criteria_provided,_single_submitter;CLNSIG=Uncertain_significance;CLNVC=single_nucleotide_variant;CLNVCSO=SO:0001483;GENEINFO=BBS10:79738;MC=SO:0001583|missense_variant;ORIGIN=1;Pangolin=ENSG00000179941.9|8:0.0|1:-0.0
chr12	76346178	550991	C	T	.	.	ALLELEID=547014;CLNDN=Bardet-Biedl_syndrome_10;CLNDISDB=MONDO:MONDO:0014438,MedGen:C1859568,OMIM:615987;CLNHGVS=NC_000012.12:g.76346178C>T;CLNREVSTAT=criteria_provided,_single_submitter;CLNSIG=Uncertain_significance;CLNVC=single_nucleotide_variant;CLNVCSO=SO:0001483;GENEINFO=BBS10:79738;MC=SO:0001583|missense_variant;ORIGIN=0;RS=756523417;Pangolin=ENSG00000179941.9|4:0.07|-1:-0.0
chr12	76346205	1015521	T	C	.	.	ALLELEID=1010611;CLNDN=Bardet-Biedl_syndrome;CLNDISDB=MONDO:MONDO:0015229,MedGen:C0752166,OMIM:PS209900,Orphanet:ORPHA110,SNOMED_CT:5619004;CLNHGVS=NC_000012.12:g.76346205T>C;CLNREVSTAT=criteria_provided,_single_submitter;CLNSIG=Uncertain_significance;CLNVC=single_nucleotide_variant;CLNVCSO=SO:0001483;GENEINFO=BBS10:79738;MC=SO:0001583|missense_variant;ORIGIN=1;Pangolin=ENSG00000179941.9|-23:0.0|48:-0.0
chr12	76346243	862004	G	A	.	.	ALLELEID=840280;CLNDN=Bardet-Biedl_syndrome;CLNDISDB=MONDO:MONDO:0015229,MedGen:C0752166,OMIM:PS209900,Orphanet:ORPHA110,SNOMED_CT:5619004;CLNHGVS=NC_000012.12:g.76346243G>A;CLNREVSTAT=criteria_provided,_single_submitter;CLNSIG=Uncertain_significance;CLNVC=single_nucleotide_variant;CLNVCSO=SO:0001483;GENEINFO=BBS10:79738;MC=SO:0001583|missense_variant;ORIGIN=1;Pangolin=ENSG00000179941.9|10:0.0|-8:-0.0
chr12	76346249	35751	T	C	.	.	AF_ESP=0.001;AF_EXAC=0.00052;AF_TGP=0.002;ALLELEID=44415;CLNDN=Bardet-Biedl_syndrome_10|Bardet-Biedl_syndrome|not_specified;CLNDISDB=MONDO:MONDO:0014438,MedGen:C1859568,OMIM:615987|MONDO:MONDO:0015229,MedGen:C0752166,OMIM:PS209900,Orphanet:ORPHA110,SNOMED_CT:5619004|MedGen:CN169374;CLNHGVS=NC_000012.12:g.76346249T>C;CLNREVSTAT=criteria_provided,_conflicting_interpretations;CLNSIG=Conflicting_interpretations_of_pathogenicity;CLNSIGCONF=Likely_benign(2),Uncertain_significance(3);CLNVC=single_nucleotide_variant;CLNVCSO=SO:0001483;CLNVI=Illumina_Clinical_Services_Laboratory,Illumina:850111|UniProtKB_(protein):Q8TAM1#VAR_026404;GENEINFO=BBS10:79738;MC=SO:0001583|missense_variant;ORIGIN=1;RS=141521925;Pangolin=ENSG00000179941.9|47:0.0|4:-0.03
chr12	76346285	971057	A	G	.	.	ALLELEID=956945;CLNDN=Bardet-Biedl_syndrome;CLNDISDB=MONDO:MONDO:0015229,MedGen:C0752166,OMIM:PS209900,Orphanet:ORPHA110,SNOMED_CT:5619004;CLNHGVS=NC_000012.12:g.76346285A>G;CLNREVSTAT=criteria_provided,_single_submitter;CLNSIG=Uncertain_significance;CLNVC=single_nucleotide_variant;CLNVCSO=SO:0001483;GENEINFO=BBS10:79738;MC=SO:0001583|missense_variant;ORIGIN=1;Pangolin=ENSG00000179941.9|-32:0.02|11:-0.0
chr12	76346301	990675	A	G	.	.	ALLELEID=979297;CLNDN=Bardet-Biedl_syndrome_10;CLNDISDB=MONDO:MONDO:0014438,MedGen:C1859568,OMIM:615987;CLNHGVS=NC_000012.12:g.76346301A>G;CLNREVSTAT=no_assertion_criteria_provided;CLNSIG=Uncertain_significance;CLNVC=single_nucleotide_variant;CLNVCSO=SO:0001483;GENEINFO=BBS10:79738;MC=SO:0001819|synonymous_variant;ORIGIN=1;Pangolin=ENSG00000179941.9|-48:0.02|-6:-0.0
chr12	76346307	850860	C	T	.	.	ALLELEID=840281;CLNDN=Bardet-Biedl_syndrome;CLNDISDB=MONDO:MONDO:0015229,MedGen:C0752166,OMIM:PS209900,Orphanet:ORPHA110,SNOMED_CT:5619004;CLNHGVS=NC_000012.12:g.76346307C>T;CLNREVSTAT=criteria_provided,_single_submitter;CLNSIG=Uncertain_significance;CLNVC=single_nucleotide_variant;CLNVCSO=SO:0001483;GENEINFO=BBS10:79738;MC=SO:0001583|missense_variant;ORIGIN=1;Pangolin=ENSG00000179941.9|-12:0.0|-11:-0.0
chr12	76346345	857905	G	T	.	.	ALLELEID=840282;CLNDN=Bardet-Biedl_syndrome;CLNDISDB=MONDO:MONDO:0015229,MedGen:C0752166,OMIM:PS209900,Orphanet:ORPHA110,SNOMED_CT:5619004;CLNHGVS=NC_000012.12:g.76346345G>T;CLNREVSTAT=criteria_provided,_single_submitter;CLNSIG=Uncertain_significance;CLNVC=single_nucleotide_variant;CLNVCSO=SO:0001483;GENEINFO=BBS10:79738;MC=SO:0001583|missense_variant;ORIGIN=1;Pangolin=ENSG00000179941.9|44:0.0|-49:-0.0
chr12	76346379	1058297	A	G	.	.	ALLELEID=1048121;CLNDN=Bardet-Biedl_syndrome;CLNDISDB=MONDO:MONDO:0015229,MedGen:C0752166,OMIM:PS209900,Orphanet:ORPHA110,SNOMED_CT:5619004;CLNHGVS=NC_000012.12:g.76346379A>G;CLNREVSTAT=criteria_provided,_single_submitter;CLNSIG=Uncertain_significance;CLNVC=single_nucleotide_variant;CLNVCSO=SO:0001483;GENEINFO=BBS10:79738;MC=SO:0001583|missense_variant;ORIGIN=1;Pangolin=ENSG00000179941.9|16:0.0|33:-0.0
chr12	76346381	1012042	T	A	.	.	ALLELEID=995378;CLNDN=Bardet-Biedl_syndrome;CLNDISDB=MONDO:MONDO:0015229,MedGen:C0752166,OMIM:PS209900,Orphanet:ORPHA110,SNOMED_CT:5619004;CLNHGVS=NC_000012.12:g.76346381T>A;CLNREVSTAT=criteria_provided,_single_submitter;CLNSIG=Uncertain_significance;CLNVC=single_nucleotide_variant;CLNVCSO=SO:0001483;GENEINFO=BBS10:79738;MC=SO:0001583|missense_variant;ORIGIN=1;Pangolin=ENSG00000179941.9|2:0.0|14:-0.0
chr12	76346390	947855	C	T	.	.	ALLELEID=926737;CLNDN=Bardet-Biedl_syndrome;CLNDISDB=MONDO:MONDO:0015229,MedGen:C0752166,OMIM:PS209900,Orphanet:ORPHA110,SNOMED_CT:5619004;CLNHGVS=NC_000012.12:g.76346390C>T;CLNREVSTAT=criteria_provided,_single_submitter;CLNSIG=Uncertain_significance;CLNVC=single_nucleotide_variant;CLNVCSO=SO:0001483;GENEINFO=BBS10:79738;MC=SO:0001583|missense_variant;ORIGIN=1;Pangolin=ENSG00000179941.9|-2:0.0|-1:-0.0
chr12	76346395	697194	T	G	.	.	AF_ESP=0.00015;AF_EXAC=0.00012;ALLELEID=684348;CLNDN=Bardet-Biedl_syndrome_10|Bardet-Biedl_syndrome|not_provided;CLNDISDB=MONDO:MONDO:0014438,MedGen:C1859568,OMIM:615987|MONDO:MONDO:0015229,MedGen:C0752166,OMIM:PS209900,Orphanet:ORPHA110,SNOMED_CT:5619004|MedGen:CN517202;CLNHGVS=NC_000012.12:g.76346395T>G;CLNREVSTAT=criteria_provided,_conflicting_interpretations;CLNSIG=Conflicting_interpretations_of_pathogenicity;CLNSIGCONF=Likely_benign(1),Uncertain_significance(1);CLNVC=single_nucleotide_variant;CLNVCSO=SO:0001483;CLNVI=Illumina_Clinical_Services_Laboratory,Illumina:789298;GENEINFO=BBS10:79738;MC=SO:0001583|missense_variant;ORIGIN=1;RS=146812823;Pangolin=ENSG00000179941.9|-6:0.0|-5:-0.0
chr12	76346397	960603	T	C	.	.	ALLELEID=948160;CLNDN=Bardet-Biedl_syndrome;CLNDISDB=MONDO:MONDO:0015229,MedGen:C0752166,OMIM:PS209900,Orphanet:ORPHA110,SNOMED_CT:5619004;CLNHGVS=NC_000012.12:g.76346397T>C;CLNREVSTAT=criteria_provided,_single_submitter;CLNSIG=Uncertain_significance;CLNVC=single_nucleotide_variant;CLNVCSO=SO:0001483;GENEINFO=BBS10:79738;MC=SO:0001583|missense_variant;ORIGIN=1;Pangolin=ENSG00000179941.9|-1:0.0|-2:-0.0
chr12	76346418	310490	G	T	.	.	ALLELEID=326687;CLNDN=Bardet-Biedl_syndrome_10;CLNDISDB=MONDO:MONDO:0014438,MedGen:C1859568,OMIM:615987;CLNHGVS=NC_000012.12:g.76346418G>T;CLNREVSTAT=criteria_provided,_single_submitter;CLNSIG=Uncertain_significance;CLNVC=single_nucleotide_variant;CLNVCSO=SO:0001483;CLNVI=Illumina_Clinical_Services_Laboratory,Illumina:205245;GENEINFO=BBS10:79738;MC=SO:0001583|missense_variant;ORIGIN=1;RS=886049849;Pangolin=ENSG00000179941.9|10:0.0|-29:-0.0
chr12	76346419	882470	C	A	.	.	ALLELEID=870464;CLNDN=Bardet-Biedl_syndrome_10;CLNDISDB=MONDO:MONDO:0014438,MedGen:C1859568,OMIM:615987;CLNHGVS=NC_000012.12:g.76346419C>A;CLNREVSTAT=criteria_provided,_single_submitter;CLNSIG=Uncertain_significance;CLNVC=single_nucleotide_variant;CLNVCSO=SO:0001483;CLNVI=Illumina_Clinical_Services_Laboratory,Illumina:205249;GENEINFO=BBS10:79738;MC=SO:0001819|synonymous_variant;ORIGIN=1;Pangolin=ENSG00000179941.9|2:0.0|22:-0.0
chr12	76346455	990676	T	C	.	.	ALLELEID=979298;CLNDN=Bardet-Biedl_syndrome_10;CLNDISDB=MONDO:MONDO:0014438,MedGen:C1859568,OMIM:615987;CLNHGVS=NC_000012.12:g.76346455T>C;CLNREVSTAT=no_assertion_criteria_provided;CLNSIG=Uncertain_significance;CLNVC=single_nucleotide_variant;CLNVCSO=SO:0001483;GENEINFO=BBS10:79738;MC=SO:0001819|synonymous_variant;ORIGIN=1;Pangolin=ENSG00000179941.9|40:0.0|-2:-0.0
chr12	76346469	882471	A	T	.	.	ALLELEID=870465;CLNDN=Bardet-Biedl_syndrome_10|Bardet-Biedl_syndrome;CLNDISDB=MONDO:MONDO:0014438,MedGen:C1859568,OMIM:615987|MONDO:MONDO:0015229,MedGen:C0752166,OMIM:PS209900,Orphanet:ORPHA110,SNOMED_CT:5619004;CLNHGVS=NC_000012.12:g.76346469A>T;CLNREVSTAT=criteria_provided,_multiple_submitters,_no_conflicts;CLNSIG=Uncertain_significance;CLNVC=single_nucleotide_variant;CLNVCSO=SO:0001483;CLNVI=Illumina_Clinical_Services_Laboratory,Illumina:1335542;GENEINFO=BBS10:79738;MC=SO:0001583|missense_variant;ORIGIN=1;Pangolin=ENSG00000179941.9|26:0.0|37:-0.0
chr12	76346495	575861	T	A	.	.	AF_EXAC=1e-05;ALLELEID=572037;CLNDN=Bardet-Biedl_syndrome_10|Bardet-Biedl_syndrome;CLNDISDB=MONDO:MONDO:0014438,MedGen:C1859568,OMIM:615987|MONDO:MONDO:0015229,MedGen:C0752166,OMIM:PS209900,Orphanet:ORPHA110,SNOMED_CT:5619004;CLNHGVS=NC_000012.12:g.76346495T>A;CLNREVSTAT=criteria_provided,_single_submitter;CLNSIG=Uncertain_significance;CLNVC=single_nucleotide_variant;CLNVCSO=SO:0001483;GENEINFO=BBS10:79738;MC=SO:0001583|missense_variant;ORIGIN=1;RS=753629989;Pangolin=ENSG00000179941.9|11:0.0|0:-0.0
chr12	76346513	310491	G	T	.	.	ALLELEID=318509;CLNDN=Bardet-Biedl_syndrome_10;CLNDISDB=MONDO:MONDO:0014438,MedGen:C1859568,OMIM:615987;CLNHGVS=NC_000012.12:g.76346513G>T;CLNREVSTAT=criteria_provided,_single_submitter;CLNSIG=Uncertain_significance;CLNVC=single_nucleotide_variant;CLNVCSO=SO:0001483;CLNVI=Illumina_Clinical_Services_Laboratory,Illumina:447227;GENEINFO=BBS10:79738;MC=SO:0001583|missense_variant;ORIGIN=1;RS=886049850;Pangolin=ENSG00000179941.9|8:0.0|-7:-0.0
chr12	76346520	884183	C	G	.	.	ALLELEID=870466;CLNDN=Bardet-Biedl_syndrome_10;CLNDISDB=MONDO:MONDO:0014438,MedGen:C1859568,OMIM:615987;CLNHGVS=NC_000012.12:g.76346520C>G;CLNREVSTAT=criteria_provided,_single_submitter;CLNSIG=Uncertain_significance;CLNVC=single_nucleotide_variant;CLNVCSO=SO:0001483;CLNVI=Illumina_Clinical_Services_Laboratory,Illumina:806901;GENEINFO=BBS10:79738;MC=SO:0001583|missense_variant;ORIGIN=1;Pangolin=ENSG00000179941.9|-14:0.0|1:-0.0
chr12	76346522	1058632	T	C	.	.	ALLELEID=1048122;CLNDN=Bardet-Biedl_syndrome;CLNDISDB=MONDO:MONDO:0015229,MedGen:C0752166,OMIM:PS209900,Orphanet:ORPHA110,SNOMED_CT:5619004;CLNHGVS=NC_000012.12:g.76346522T>C;CLNREVSTAT=criteria_provided,_single_submitter;CLNSIG=Uncertain_significance;CLNVC=single_nucleotide_variant;CLNVCSO=SO:0001483;GENEINFO=BBS10:79738;MC=SO:0001583|missense_variant;ORIGIN=1;Pangolin=ENSG00000179941.9|-16:0.0|-1:-0.0
chr12	76346528	633077	T	A	.	.	ALLELEID=621382;CLNDN=not_specified;CLNDISDB=MedGen:CN169374;CLNHGVS=NC_000012.12:g.76346528T>A;CLNREVSTAT=criteria_provided,_single_submitter;CLNSIG=Uncertain_significance;CLNVC=single_nucleotide_variant;CLNVCSO=SO:0001483;GENEINFO=BBS10:79738;MC=SO:0001583|missense_variant;ORIGIN=1;RS=1429011304;Pangolin=ENSG00000179941.9|-22:0.0|-7:-0.0
chr12	76346549	499947	G	T	.	.	AF_ESP=0.00046;AF_EXAC=0.00019;AF_TGP=0.0002;ALLELEID=491371;CLNDN=Bardet-Biedl_syndrome_10|Bardet-Biedl_syndrome|not_provided;CLNDISDB=MONDO:MONDO:0014438,MedGen:C1859568,OMIM:615987|MONDO:MONDO:0015229,MedGen:C0752166,OMIM:PS209900,Orphanet:ORPHA110,SNOMED_CT:5619004|MedGen:CN517202;CLNHGVS=NC_000012.12:g.76346549G>T;CLNREVSTAT=criteria_provided,_multiple_submitters,_no_conflicts;CLNSIG=Uncertain_significance;CLNVC=single_nucleotide_variant;CLNVCSO=SO:0001483;GENEINFO=BBS10:79738;MC=SO:0001583|missense_variant;ORIGIN=9;RS=138434761;Pangolin=ENSG00000179941.9|-28:0.0|-11:-0.0
chr12	76346567	802872	A	G	.	.	AF_EXAC=3e-05;ALLELEID=791276;CLNDN=Bardet-Biedl_syndrome_10;CLNDISDB=MONDO:MONDO:0014438,MedGen:C1859568,OMIM:615987;CLNHGVS=NC_000012.12:g.76346567A>G;CLNREVSTAT=criteria_provided,_single_submitter;CLNSIG=Uncertain_significance;CLNVC=single_nucleotide_variant;CLNVCSO=SO:0001483;GENEINFO=BBS10:79738;MC=SO:0001583|missense_variant;ORIGIN=0;RS=763473990;Pangolin=ENSG00000179941.9|-46:0.0|37:-0.0
chr12	76346567	990677	A	T	.	.	ALLELEID=979299;CLNDN=Bardet-Biedl_syndrome_10;CLNDISDB=MONDO:MONDO:0014438,MedGen:C1859568,OMIM:615987;CLNHGVS=NC_000012.12:g.76346567A>T;CLNREVSTAT=no_assertion_criteria_provided;CLNSIG=Uncertain_significance;CLNVC=single_nucleotide_variant;CLNVCSO=SO:0001483;GENEINFO=BBS10:79738;MC=SO:0001583|missense_variant;ORIGIN=1;Pangolin=ENSG00000179941.9|-46:0.0|37:-0.0
chr12	76346585	961196	C	T	.	.	ALLELEID=948162;CLNDN=Bardet-Biedl_syndrome;CLNDISDB=MONDO:MONDO:0015229,MedGen:C0752166,OMIM:PS209900,Orphanet:ORPHA110,SNOMED_CT:5619004;CLNHGVS=NC_000012.12:g.76346585C>T;CLNREVSTAT=criteria_provided,_single_submitter;CLNSIG=Uncertain_significance;CLNVC=single_nucleotide_variant;CLNVCSO=SO:0001483;GENEINFO=BBS10:79738;MC=SO:0001583|missense_variant;ORIGIN=1;Pangolin=ENSG00000179941.9|19:0.0|-1:-0.0
chr12	76346604	434484	C	T	.	.	AF_EXAC=2e-05;ALLELEID=429450;CLNDN=not_specified;CLNDISDB=MedGen:CN169374;CLNHGVS=NC_000012.12:g.76346604C>T;CLNREVSTAT=criteria_provided,_single_submitter;CLNSIG=Uncertain_significance;CLNVC=single_nucleotide_variant;CLNVCSO=SO:0001483;GENEINFO=BBS10:79738;MC=SO:0001583|missense_variant;ORIGIN=1;RS=767717128;Pangolin=ENSG00000179941.9|21:0.0|0:-0.01
chr12	76346625	1044570	T	C	.	.	ALLELEID=1031126;CLNDN=Bardet-Biedl_syndrome;CLNDISDB=MONDO:MONDO:0015229,MedGen:C0752166,OMIM:PS209900,Orphanet:ORPHA110,SNOMED_CT:5619004;CLNHGVS=NC_000012.12:g.76346625T>C;CLNREVSTAT=criteria_provided,_single_submitter;CLNSIG=Uncertain_significance;CLNVC=single_nucleotide_variant;CLNVCSO=SO:0001483;GENEINFO=BBS10:79738;MC=SO:0001583|missense_variant;ORIGIN=1;Pangolin=ENSG00000179941.9|-21:0.0|-2:-0.0
chr12	76346642	555496	TAAATAA	T	.	.	ALLELEID=546865;CLNDN=Bardet-Biedl_syndrome_10;CLNDISDB=MONDO:MONDO:0014438,MedGen:C1859568,OMIM:615987;CLNHGVS=NC_000012.12:g.76346646_76346651del;CLNREVSTAT=criteria_provided,_single_submitter;CLNSIG=Uncertain_significance;CLNVC=Deletion;CLNVCSO=SO:0000159;GENEINFO=BBS10:79738;MC=SO:0001822|inframe_deletion;ORIGIN=0;RS=767108821;Pangolin=ENSG00000179941.9|-38:0.01|-5:-0.0
chr12	76346646	884184	T	C	.	.	ALLELEID=870467;CLNDN=Bardet-Biedl_syndrome_10;CLNDISDB=MONDO:MONDO:0014438,MedGen:C1859568,OMIM:615987;CLNHGVS=NC_000012.12:g.76346646T>C;CLNREVSTAT=criteria_provided,_single_submitter;CLNSIG=Uncertain_significance;CLNVC=single_nucleotide_variant;CLNVCSO=SO:0001483;CLNVI=Illumina_Clinical_Services_Laboratory,Illumina:1649933;GENEINFO=BBS10:79738;MC=SO:0001583|missense_variant;ORIGIN=1;Pangolin=ENSG00000179941.9|-42:0.0|-12:-0.0
chr12	76346652	531826	G	T	.	.	AF_EXAC=8e-05;ALLELEID=527371;CLNDN=Bardet-Biedl_syndrome_10|Bardet-Biedl_syndrome;CLNDISDB=MONDO:MONDO:0014438,MedGen:C1859568,OMIM:615987|MONDO:MONDO:0015229,MedGen:C0752166,OMIM:PS209900,Orphanet:ORPHA110,SNOMED_CT:5619004;CLNHGVS=NC_000012.12:g.76346652G>T;CLNREVSTAT=criteria_provided,_conflicting_interpretations;CLNSIG=Conflicting_interpretations_of_pathogenicity;CLNSIGCONF=Likely_benign(1),Uncertain_significance(1);CLNVC=single_nucleotide_variant;CLNVCSO=SO:0001483;CLNVI=Illumina_Clinical_Services_Laboratory,Illumina:824512;GENEINFO=BBS10:79738;MC=SO:0001583|missense_variant;ORIGIN=1;RS=199878555;Pangolin=ENSG00000179941.9|3:0.0|-48:-0.0
chr12	76346660	990678	G	A	.	.	ALLELEID=979300;CLNDN=Bardet-Biedl_syndrome_10;CLNDISDB=MONDO:MONDO:0014438,MedGen:C1859568,OMIM:615987;CLNHGVS=NC_000012.12:g.76346660G>A;CLNREVSTAT=no_assertion_criteria_provided;CLNSIG=Uncertain_significance;CLNVC=single_nucleotide_variant;CLNVCSO=SO:0001483;GENEINFO=BBS10:79738;MC=SO:0001583|missense_variant;ORIGIN=1;Pangolin=ENSG00000179941.9|43:0.0|-1:-0.0
chr12	76346709	406220	T	C	.	.	AF_ESP=0.00038;AF_EXAC=0.00016;AF_TGP=0.0008;ALLELEID=399815;CLNDN=Bardet-Biedl_syndrome;CLNDISDB=MONDO:MONDO:0015229,MedGen:C0752166,OMIM:PS209900,Orphanet:ORPHA110,SNOMED_CT:5619004;CLNHGVS=NC_000012.12:g.76346709T>C;CLNREVSTAT=criteria_provided,_single_submitter;CLNSIG=Uncertain_significance;CLNVC=single_nucleotide_variant;CLNVCSO=SO:0001483;GENEINFO=BBS10:79738;MC=SO:0001583|missense_variant;ORIGIN=1;RS=149596527;Pangolin=ENSG00000179941.9|-6:0.0|-50:-0.0
chr12	76346721	166722	G	A	.	.	AF_ESP=8e-05;AF_EXAC=2e-05;ALLELEID=177405;CLNDN=Bardet-Biedl_syndrome_10|not_provided;CLNDISDB=MONDO:MONDO:0014438,MedGen:C1859568,OMIM:615987|MedGen:CN517202;CLNHGVS=NC_000012.12:g.76346721G>A;CLNREVSTAT=criteria_provided,_multiple_submitters,_no_conflicts;CLNSIG=Uncertain_significance;CLNVC=single_nucleotide_variant;CLNVCSO=SO:0001483;GENEINFO=BBS10:79738;MC=SO:0001583|missense_variant;ORIGIN=1;RS=375746803;Pangolin=ENSG00000179941.9|-16:0.0|-17:-0.0
chr12	76346727	854853	T	G	.	.	ALLELEID=840284;CLNDN=Bardet-Biedl_syndrome;CLNDISDB=MONDO:MONDO:0015229,MedGen:C0752166,OMIM:PS209900,Orphanet:ORPHA110,SNOMED_CT:5619004;CLNHGVS=NC_000012.12:g.76346727T>G;CLNREVSTAT=criteria_provided,_single_submitter;CLNSIG=Uncertain_significance;CLNVC=single_nucleotide_variant;CLNVCSO=SO:0001483;GENEINFO=BBS10:79738;MC=SO:0001583|missense_variant;ORIGIN=1;Pangolin=ENSG00000179941.9|1:0.0|-23:-0.0
chr12	76346735	552931	G	A	.	.	ALLELEID=547210;CLNDN=Bardet-Biedl_syndrome_10|Bardet-Biedl_syndrome|not_provided;CLNDISDB=MONDO:MONDO:0014438,MedGen:C1859568,OMIM:615987|MONDO:MONDO:0015229,MedGen:C0752166,OMIM:PS209900,Orphanet:ORPHA110,SNOMED_CT:5619004|MedGen:CN517202;CLNHGVS=NC_000012.12:g.76346735G>A;CLNREVSTAT=criteria_provided,_conflicting_interpretations;CLNSIG=Conflicting_interpretations_of_pathogenicity;CLNSIGCONF=Likely_pathogenic(1),Pathogenic(1),Uncertain_significance(1);CLNVC=single_nucleotide_variant;CLNVCSO=SO:0001483;GENEINFO=BBS10:79738;MC=SO:0001583|missense_variant;ORIGIN=1;RS=537219462;Pangolin=ENSG00000179941.9|-32:0.0|-31:-0.0
chr12	76346735	520824	G	T	.	.	ALLELEID=512036;CLNDN=Inborn_genetic_diseases;CLNDISDB=MeSH:D030342,MedGen:C0950123;CLNHGVS=NC_000012.12:g.76346735G>T;CLNREVSTAT=criteria_provided,_single_submitter;CLNSIG=Uncertain_significance;CLNVC=single_nucleotide_variant;CLNVCSO=SO:0001483;GENEINFO=BBS10:79738;MC=SO:0001583|missense_variant;ORIGIN=1;RS=537219462;Pangolin=ENSG00000179941.9|-32:0.0|-31:-0.0
chr12	76346751	1020117	C	G	.	.	ALLELEID=1010612;CLNDN=Bardet-Biedl_syndrome;CLNDISDB=MONDO:MONDO:0015229,MedGen:C0752166,OMIM:PS209900,Orphanet:ORPHA110,SNOMED_CT:5619004;CLNHGVS=NC_000012.12:g.76346751C>G;CLNREVSTAT=criteria_provided,_single_submitter;CLNSIG=Uncertain_significance;CLNVC=single_nucleotide_variant;CLNVCSO=SO:0001483;GENEINFO=BBS10:79738;MC=SO:0001583|missense_variant;ORIGIN=1;Pangolin=ENSG00000179941.9|-48:0.0|41:-0.0
chr12	76346757	961274	G	A	.	.	ALLELEID=948163;CLNDN=Bardet-Biedl_syndrome;CLNDISDB=MONDO:MONDO:0015229,MedGen:C0752166,OMIM:PS209900,Orphanet:ORPHA110,SNOMED_CT:5619004;CLNHGVS=NC_000012.12:g.76346757G>A;CLNREVSTAT=criteria_provided,_single_submitter;CLNSIG=Uncertain_significance;CLNVC=single_nucleotide_variant;CLNVCSO=SO:0001483;GENEINFO=BBS10:79738;MC=SO:0001583|missense_variant;ORIGIN=1;Pangolin=ENSG00000179941.9|-16:0.0|35:-0.0
chr12	76346774	840475	T	C	.	.	ALLELEID=840285;CLNDN=Bardet-Biedl_syndrome;CLNDISDB=MONDO:MONDO:0015229,MedGen:C0752166,OMIM:PS209900,Orphanet:ORPHA110,SNOMED_CT:5619004;CLNHGVS=NC_000012.12:g.76346774T>C;CLNREVSTAT=criteria_provided,_single_submitter;CLNSIG=Uncertain_significance;CLNVC=single_nucleotide_variant;CLNVCSO=SO:0001483;GENEINFO=BBS10:79738;MC=SO:0001583|missense_variant;ORIGIN=1;Pangolin=ENSG00000179941.9|18:0.0|-23:-0.0
chr12	76346782	884185	T	A	.	.	ALLELEID=870468;CLNDN=Bardet-Biedl_syndrome_10;CLNDISDB=MONDO:MONDO:0014438,MedGen:C1859568,OMIM:615987;CLNHGVS=NC_000012.12:g.76346782T>A;CLNREVSTAT=criteria_provided,_single_submitter;CLNSIG=Uncertain_significance;CLNVC=single_nucleotide_variant;CLNVCSO=SO:0001483;CLNVI=Illumina_Clinical_Services_Laboratory,Illumina:1659040;GENEINFO=BBS10:79738;MC=SO:0001819|synonymous_variant;ORIGIN=1;Pangolin=ENSG00000179941.9|-5:0.0|10:-0.0
chr12	76346800	216765	G	C	.	.	ALLELEID=213009;CLNDN=Bardet-Biedl_syndrome;CLNDISDB=MONDO:MONDO:0015229,MedGen:C0752166,OMIM:PS209900,Orphanet:ORPHA110,SNOMED_CT:5619004;CLNHGVS=NC_000012.12:g.76346800G>C;CLNREVSTAT=criteria_provided,_single_submitter;CLNSIG=Uncertain_significance;CLNVC=single_nucleotide_variant;CLNVCSO=SO:0001483;GENEINFO=BBS10:79738;MC=SO:0001583|missense_variant;ORIGIN=1;RS=863224793;Pangolin=ENSG00000179941.9|-1:0.0|-8:-0.0
chr12	76346804	990679	G	T	.	.	ALLELEID=979301;CLNDN=Bardet-Biedl_syndrome_10;CLNDISDB=MONDO:MONDO:0014438,MedGen:C1859568,OMIM:615987;CLNHGVS=NC_000012.12:g.76346804G>T;CLNREVSTAT=no_assertion_criteria_provided;CLNSIG=Uncertain_significance;CLNVC=single_nucleotide_variant;CLNVCSO=SO:0001483;GENEINFO=BBS10:79738;MC=SO:0001583|missense_variant;ORIGIN=1;Pangolin=ENSG00000179941.9|50:0.0|-12:-0.0
chr12	76346821	884186	G	A	.	.	ALLELEID=870469;CLNDN=Bardet-Biedl_syndrome_10;CLNDISDB=MONDO:MONDO:0014438,MedGen:C1859568,OMIM:615987;CLNHGVS=NC_000012.12:g.76346821G>A;CLNREVSTAT=criteria_provided,_single_submitter;CLNSIG=Uncertain_significance;CLNVC=single_nucleotide_variant;CLNVCSO=SO:0001483;CLNVI=Illumina_Clinical_Services_Laboratory,Illumina:893832;GENEINFO=BBS10:79738;MC=SO:0001819|synonymous_variant;ORIGIN=1;Pangolin=ENSG00000179941.9|2:0.0|33:-0.0
chr12	76346827	310492	C	T	.	.	AF_ESP=0.00108;ALLELEID=332914;CLNDN=Bardet-Biedl_syndrome_10|Bardet-Biedl_syndrome|not_provided;CLNDISDB=MONDO:MONDO:0014438,MedGen:C1859568,OMIM:615987|MONDO:MONDO:0015229,MedGen:C0752166,OMIM:PS209900,Orphanet:ORPHA110,SNOMED_CT:5619004|MedGen:CN517202;CLNHGVS=NC_000012.12:g.76346827C>T;CLNREVSTAT=criteria_provided,_conflicting_interpretations;CLNSIG=Conflicting_interpretations_of_pathogenicity;CLNSIGCONF=Likely_benign(2),Uncertain_significance(1);CLNVC=single_nucleotide_variant;CLNVCSO=SO:0001483;CLNVI=Illumina_Clinical_Services_Laboratory,Illumina:137851;GENEINFO=BBS10:79738;MC=SO:0001819|synonymous_variant;ORIGIN=1;RS=138702315;Pangolin=ENSG00000179941.9|-35:0.0|27:-0.0
chr12	76346831	966463	C	T	.	.	ALLELEID=956946;CLNDN=Bardet-Biedl_syndrome;CLNDISDB=MONDO:MONDO:0015229,MedGen:C0752166,OMIM:PS209900,Orphanet:ORPHA110,SNOMED_CT:5619004;CLNHGVS=NC_000012.12:g.76346831C>T;CLNREVSTAT=criteria_provided,_single_submitter;CLNSIG=Uncertain_significance;CLNVC=single_nucleotide_variant;CLNVCSO=SO:0001483;GENEINFO=BBS10:79738;MC=SO:0001583|missense_variant;ORIGIN=1;Pangolin=ENSG00000179941.9|23:0.0|0:-0.0
chr12	76346841	216764	C	A	.	.	AF_EXAC=2e-05;ALLELEID=213010;CLNDN=Bardet-Biedl_syndrome_10|Bardet-Biedl_syndrome;CLNDISDB=MONDO:MONDO:0014438,MedGen:C1859568,OMIM:615987|MONDO:MONDO:0015229,MedGen:C0752166,OMIM:PS209900,Orphanet:ORPHA110,SNOMED_CT:5619004;CLNHGVS=NC_000012.12:g.76346841C>A;CLNREVSTAT=criteria_provided,_multiple_submitters,_no_conflicts;CLNSIG=Uncertain_significance;CLNVC=single_nucleotide_variant;CLNVCSO=SO:0001483;GENEINFO=BBS10:79738;MC=SO:0001583|missense_variant;ORIGIN=1;RS=775492103;Pangolin=ENSG00000179941.9|43:0.0|13:-0.0
chr12	76346841	568745	C	G	.	.	ALLELEID=572041;CLNDN=Bardet-Biedl_syndrome_10|Bardet-Biedl_syndrome;CLNDISDB=MONDO:MONDO:0014438,MedGen:C1859568,OMIM:615987|MONDO:MONDO:0015229,MedGen:C0752166,OMIM:PS209900,Orphanet:ORPHA110,SNOMED_CT:5619004;CLNHGVS=NC_000012.12:g.76346841C>G;CLNREVSTAT=criteria_provided,_single_submitter;CLNSIG=Uncertain_significance;CLNVC=single_nucleotide_variant;CLNVCSO=SO:0001483;GENEINFO=BBS10:79738;MC=SO:0001583|missense_variant;ORIGIN=1;RS=775492103;Pangolin=ENSG00000179941.9|13:0.0|43:-0.0
chr12	76346852	1043167	G	A	.	.	ALLELEID=1031127;CLNDN=Bardet-Biedl_syndrome;CLNDISDB=MONDO:MONDO:0015229,MedGen:C0752166,OMIM:PS209900,Orphanet:ORPHA110,SNOMED_CT:5619004;CLNHGVS=NC_000012.12:g.76346852G>A;CLNREVSTAT=criteria_provided,_single_submitter;CLNSIG=Uncertain_significance;CLNVC=single_nucleotide_variant;CLNVCSO=SO:0001483;GENEINFO=BBS10:79738;MC=SO:0001583|missense_variant;ORIGIN=1;Pangolin=ENSG00000179941.9|32:0.0|2:-0.0
chr12	76346859	632668	G	C	.	.	ALLELEID=621384;CLNDN=Bardet-Biedl_syndrome_10|not_specified;CLNDISDB=MONDO:MONDO:0014438,MedGen:C1859568,OMIM:615987|MedGen:CN169374;CLNHGVS=NC_000012.12:g.76346859G>C;CLNREVSTAT=criteria_provided,_single_submitter;CLNSIG=Uncertain_significance;CLNVC=single_nucleotide_variant;CLNVCSO=SO:0001483;GENEINFO=BBS10:79738;MC=SO:0001583|missense_variant;ORIGIN=1;RS=11109474;Pangolin=ENSG00000179941.9|25:0.0|-5:-0.0
chr12	76346873	863110	C	G	.	.	ALLELEID=840286;CLNDN=Bardet-Biedl_syndrome;CLNDISDB=MONDO:MONDO:0015229,MedGen:C0752166,OMIM:PS209900,Orphanet:ORPHA110,SNOMED_CT:5619004;CLNHGVS=NC_000012.12:g.76346873C>G;CLNREVSTAT=criteria_provided,_single_submitter;CLNSIG=Uncertain_significance;CLNVC=single_nucleotide_variant;CLNVCSO=SO:0001483;GENEINFO=BBS10:79738;MC=SO:0001583|missense_variant;ORIGIN=1;Pangolin=ENSG00000179941.9|11:0.0|1:-0.0
chr12	76346897	595700	G	A	.	.	ALLELEID=586762;CLNDN=not_provided;CLNDISDB=MedGen:CN517202;CLNHGVS=NC_000012.12:g.76346897G>A;CLNREVSTAT=criteria_provided,_single_submitter;CLNSIG=Uncertain_significance;CLNVC=single_nucleotide_variant;CLNVCSO=SO:0001483;GENEINFO=BBS10:79738;MC=SO:0001583|missense_variant;ORIGIN=1;RS=938066133;Pangolin=ENSG00000179941.9|12:0.0|1:-0.0
chr12	76346957	310493	C	T	.	.	AF_EXAC=7e-05;ALLELEID=334581;CLNDN=Bardet-Biedl_syndrome_10|not_provided;CLNDISDB=MONDO:MONDO:0014438,MedGen:C1859568,OMIM:615987|MedGen:CN517202;CLNHGVS=NC_000012.12:g.76346957C>T;CLNREVSTAT=criteria_provided,_multiple_submitters,_no_conflicts;CLNSIG=Uncertain_significance;CLNVC=single_nucleotide_variant;CLNVCSO=SO:0001483;CLNVI=Illumina_Clinical_Services_Laboratory,Illumina:105631;GENEINFO=BBS10:79738;MC=SO:0001583|missense_variant;ORIGIN=1;RS=201335653;Pangolin=ENSG00000179941.9|-38:0.0|-4:-0.0
chr12	76346960	842018	A	G	.	.	ALLELEID=840287;CLNDN=Bardet-Biedl_syndrome;CLNDISDB=MONDO:MONDO:0015229,MedGen:C0752166,OMIM:PS209900,Orphanet:ORPHA110,SNOMED_CT:5619004;CLNHGVS=NC_000012.12:g.76346960A>G;CLNREVSTAT=criteria_provided,_single_submitter;CLNSIG=Uncertain_significance;CLNVC=single_nucleotide_variant;CLNVCSO=SO:0001483;GENEINFO=BBS10:79738;MC=SO:0001583|missense_variant;ORIGIN=1;Pangolin=ENSG00000179941.9|-1:0.0|-41:-0.0
chr12	76346969	854040	ACTT	A	.	.	ALLELEID=840288;CLNDN=Bardet-Biedl_syndrome;CLNDISDB=MONDO:MONDO:0015229,MedGen:C0752166,OMIM:PS209900,Orphanet:ORPHA110,SNOMED_CT:5619004;CLNHGVS=NC_000012.12:g.76346972_76346974TCT[1];CLNREVSTAT=criteria_provided,_single_submitter;CLNSIG=Uncertain_significance;CLNVC=Microsatellite;CLNVCSO=SO:0000289;CLNVI=Invitae:4907895;GENEINFO=BBS10:79738;MC=SO:0001822|inframe_deletion;ORIGIN=1;Pangolin=ENSG00000179941.9|-50:0.0|45:-0.0
chr12	76346976	552848	CTGA	C	.	.	ALLELEID=546722;CLNDN=Bardet-Biedl_syndrome_10;CLNDISDB=MONDO:MONDO:0014438,MedGen:C1859568,OMIM:615987;CLNHGVS=NC_000012.12:g.76346978_76346980GAT[1];CLNREVSTAT=criteria_provided,_single_submitter;CLNSIG=Uncertain_significance;CLNVC=Microsatellite;CLNVCSO=SO:0000289;GENEINFO=BBS10:79738;MC=SO:0001822|inframe_deletion;ORIGIN=0;RS=1555202655;Pangolin=ENSG00000179941.9|18:0.0|37:-0.0
chr12	76346999	595699	G	A	.	.	ALLELEID=586761;CLNDN=not_provided;CLNDISDB=MedGen:CN517202;CLNHGVS=NC_000012.12:g.76346999G>A;CLNREVSTAT=criteria_provided,_single_submitter;CLNSIG=Uncertain_significance;CLNVC=single_nucleotide_variant;CLNVCSO=SO:0001483;GENEINFO=BBS10:79738;MC=SO:0001583|missense_variant;ORIGIN=1;RS=1000990130;Pangolin=ENSG00000179941.9|32:0.0|15:-0.0
chr12	76347016	880900	T	C	.	.	ALLELEID=870470;CLNDN=Bardet-Biedl_syndrome_10;CLNDISDB=MONDO:MONDO:0014438,MedGen:C1859568,OMIM:615987;CLNHGVS=NC_000012.12:g.76347016T>C;CLNREVSTAT=criteria_provided,_single_submitter;CLNSIG=Uncertain_significance;CLNVC=single_nucleotide_variant;CLNVCSO=SO:0001483;CLNVI=Illumina_Clinical_Services_Laboratory,Illumina:731039;GENEINFO=BBS10:79738;MC=SO:0001819|synonymous_variant;ORIGIN=1;Pangolin=ENSG00000179941.9|15:0.0|-2:-0.0
chr12	76347051	953454	T	C	.	.	ALLELEID=948164;CLNDN=Bardet-Biedl_syndrome;CLNDISDB=MONDO:MONDO:0015229,MedGen:C0752166,OMIM:PS209900,Orphanet:ORPHA110,SNOMED_CT:5619004;CLNHGVS=NC_000012.12:g.76347051T>C;CLNREVSTAT=criteria_provided,_single_submitter;CLNSIG=Uncertain_significance;CLNVC=single_nucleotide_variant;CLNVCSO=SO:0001483;GENEINFO=BBS10:79738;MC=SO:0001583|missense_variant;ORIGIN=1;Pangolin=ENSG00000179941.9|0:0.0|19:-0.0
chr12	76347053	1019685	G	A	.	.	ALLELEID=1010613;CLNDN=Bardet-Biedl_syndrome;CLNDISDB=MONDO:MONDO:0015229,MedGen:C0752166,OMIM:PS209900,Orphanet:ORPHA110,SNOMED_CT:5619004;CLNHGVS=NC_000012.12:g.76347053G>A;CLNREVSTAT=criteria_provided,_single_submitter;CLNSIG=Uncertain_significance;CLNVC=single_nucleotide_variant;CLNVCSO=SO:0001483;GENEINFO=BBS10:79738;MC=SO:0001583|missense_variant;ORIGIN=1;Pangolin=ENSG00000179941.9|17:0.0|-22:-0.0
chr12	76347077	846351	C	G	.	.	ALLELEID=840289;CLNDN=Bardet-Biedl_syndrome;CLNDISDB=MONDO:MONDO:0015229,MedGen:C0752166,OMIM:PS209900,Orphanet:ORPHA110,SNOMED_CT:5619004;CLNHGVS=NC_000012.12:g.76347077C>G;CLNREVSTAT=criteria_provided,_single_submitter;CLNSIG=Uncertain_significance;CLNVC=single_nucleotide_variant;CLNVCSO=SO:0001483;GENEINFO=BBS10:79738;MC=SO:0001583|missense_variant;ORIGIN=1;Pangolin=ENSG00000179941.9|-7:0.0|1:-0.0
chr12	76347083	520826	AGAT	A	.	.	ALLELEID=512037;CLNDN=Inborn_genetic_diseases;CLNDISDB=MeSH:D030342,MedGen:C0950123;CLNHGVS=NC_000012.12:g.76347085_76347087del;CLNREVSTAT=criteria_provided,_single_submitter;CLNSIG=Uncertain_significance;CLNVC=Deletion;CLNVCSO=SO:0000159;GENEINFO=BBS10:79738;MC=SO:0001822|inframe_deletion;ORIGIN=1;RS=1555202668;Pangolin=ENSG00000179941.9|46:0.0|-13:-0.0
chr12	76347084	546713	G	C	.	.	ALLELEID=537202;CLNDN=not_provided;CLNDISDB=MedGen:CN517202;CLNHGVS=NC_000012.12:g.76347084G>C;CLNREVSTAT=criteria_provided,_single_submitter;CLNSIG=Uncertain_significance;CLNVC=single_nucleotide_variant;CLNVCSO=SO:0001483;GENEINFO=BBS10:79738;MC=SO:0001583|missense_variant;ORIGIN=1;RS=1555202666;Pangolin=ENSG00000179941.9|1:0.0|-14:-0.0
chr12	76347099	658119	C	T	.	.	AF_ESP=0.00062;AF_EXAC=0.00041;AF_TGP=0.0002;ALLELEID=641389;CLNDN=Bardet-Biedl_syndrome_10|Bardet-Biedl_syndrome;CLNDISDB=MONDO:MONDO:0014438,MedGen:C1859568,OMIM:615987|MONDO:MONDO:0015229,MedGen:C0752166,OMIM:PS209900,Orphanet:ORPHA110,SNOMED_CT:5619004;CLNHGVS=NC_000012.12:g.76347099C>T;CLNREVSTAT=criteria_provided,_single_submitter;CLNSIG=Uncertain_significance;CLNVC=single_nucleotide_variant;CLNVCSO=SO:0001483;GENEINFO=BBS10:79738;MC=SO:0001583|missense_variant;ORIGIN=1;RS=150587582;Pangolin=ENSG00000179941.9|-2:0.0|-29:-0.0
chr12	76347170	858466	C	G	.	.	ALLELEID=840290;CLNDN=Bardet-Biedl_syndrome;CLNDISDB=MONDO:MONDO:0015229,MedGen:C0752166,OMIM:PS209900,Orphanet:ORPHA110,SNOMED_CT:5619004;CLNHGVS=NC_000012.12:g.76347170C>G;CLNREVSTAT=criteria_provided,_single_submitter;CLNSIG=Uncertain_significance;CLNVC=single_nucleotide_variant;CLNVCSO=SO:0001483;GENEINFO=BBS10:79738;MC=SO:0001583|missense_variant;ORIGIN=1;Pangolin=ENSG00000179941.9|44:0.0|5:-0.0
chr12	76347220	235677	C	T	.	.	AF_ESP=0.00069;AF_EXAC=0.00059;ALLELEID=237357;CLNDN=Bardet-Biedl_syndrome_1|Bardet-Biedl_syndrome_10|Bardet-Biedl_syndrome|not_provided;CLNDISDB=MONDO:MONDO:0008854,MedGen:C2936862,OMIM:209900|MONDO:MONDO:0014438,MedGen:C1859568,OMIM:615987|MONDO:MONDO:0015229,MedGen:C0752166,OMIM:PS209900,Orphanet:ORPHA110,SNOMED_CT:5619004|MedGen:CN517202;CLNHGVS=NC_000012.12:g.76347220C>T;CLNREVSTAT=criteria_provided,_conflicting_interpretations;CLNSIG=Conflicting_interpretations_of_pathogenicity;CLNSIGCONF=Likely_benign(3),Uncertain_significance(4);CLNVC=single_nucleotide_variant;CLNVCSO=SO:0001483;CLNVI=Illumina_Clinical_Services_Laboratory,Illumina:223701|UniProtKB_(protein):Q8TAM1#VAR_066255;GENEINFO=BBS10:79738;MC=SO:0001583|missense_variant;ORIGIN=1;RS=139658279;Pangolin=ENSG00000179941.9|-6:0.0|10:-0.0
chr12	76347222	962800	T	C	.	.	ALLELEID=948165;CLNDN=Bardet-Biedl_syndrome;CLNDISDB=MONDO:MONDO:0015229,MedGen:C0752166,OMIM:PS209900,Orphanet:ORPHA110,SNOMED_CT:5619004;CLNHGVS=NC_000012.12:g.76347222T>C;CLNREVSTAT=criteria_provided,_single_submitter;CLNSIG=Uncertain_significance;CLNVC=single_nucleotide_variant;CLNVCSO=SO:0001483;GENEINFO=BBS10:79738;MC=SO:0001583|missense_variant;ORIGIN=1;Pangolin=ENSG00000179941.9|8:0.0|-8:-0.0
chr12	76347233	571548	G	A	.	.	AF_ESP=0.00038;AF_EXAC=9e-05;AF_TGP=0.0002;ALLELEID=572062;CLNDN=Bardet-Biedl_syndrome_10|Bardet-Biedl_syndrome;CLNDISDB=MONDO:MONDO:0014438,MedGen:C1859568,OMIM:615987|MONDO:MONDO:0015229,MedGen:C0752166,OMIM:PS209900,Orphanet:ORPHA110,SNOMED_CT:5619004;CLNHGVS=NC_000012.12:g.76347233G>A;CLNREVSTAT=criteria_provided,_multiple_submitters,_no_conflicts;CLNSIG=Uncertain_significance;CLNVC=single_nucleotide_variant;CLNVCSO=SO:0001483;GENEINFO=BBS10:79738;MC=SO:0001583|missense_variant;ORIGIN=1;RS=149760791;Pangolin=ENSG00000179941.9|7:0.0|-19:-0.0
chr12	76347304	310494	G	C	.	.	ALLELEID=326688;CLNDN=Bardet-Biedl_syndrome_10;CLNDISDB=MONDO:MONDO:0014438,MedGen:C1859568,OMIM:615987;CLNHGVS=NC_000012.12:g.76347304G>C;CLNREVSTAT=criteria_provided,_single_submitter;CLNSIG=Uncertain_significance;CLNVC=single_nucleotide_variant;CLNVCSO=SO:0001483;CLNVI=Illumina_Clinical_Services_Laboratory,Illumina:734922;GENEINFO=BBS10:79738;MC=SO:0001819|synonymous_variant;ORIGIN=1;RS=886049851;Pangolin=ENSG00000179941.9|46:0.0|-14:-0.02
chr12	76347360	935451	C	A	.	.	ALLELEID=936265;CLNDN=Bardet-Biedl_syndrome;CLNDISDB=MONDO:MONDO:0015229,MedGen:C0752166,OMIM:PS209900,Orphanet:ORPHA110,SNOMED_CT:5619004;CLNHGVS=NC_000012.12:g.76347360C>A;CLNREVSTAT=criteria_provided,_single_submitter;CLNSIG=Uncertain_significance;CLNVC=single_nucleotide_variant;CLNVCSO=SO:0001483;GENEINFO=BBS10:79738;MC=SO:0001583|missense_variant;ORIGIN=1;Pangolin=ENSG00000179941.9|24:0.0|48:-0.0
chr12	76347392	956783	AAGT	A	.	.	ALLELEID=948166;CLNDN=Bardet-Biedl_syndrome;CLNDISDB=MONDO:MONDO:0015229,MedGen:C0752166,OMIM:PS209900,Orphanet:ORPHA110,SNOMED_CT:5619004;CLNHGVS=NC_000012.12:g.76347393AGT[1];CLNREVSTAT=criteria_provided,_single_submitter;CLNSIG=Uncertain_significance;CLNVC=Microsatellite;CLNVCSO=SO:0000289;GENEINFO=BBS10:79738;MC=SO:0001822|inframe_deletion;ORIGIN=1;Pangolin=ENSG00000179941.9|50:0.0|-8:-0.0
chr12	76347395	438154	T	C	.	.	AF_EXAC=1e-05;ALLELEID=431771;CLNDN=Retinitis_pigmentosa|Bardet-Biedl_syndrome;CLNDISDB=Human_Phenotype_Ontology:HP:0000547,MONDO:MONDO:0019200,MeSH:D012174,MedGen:C0035334,OMIM:268000,OMIM:PS268000,Orphanet:ORPHA791,SNOMED_CT:28835009|MONDO:MONDO:0015229,MedGen:C0752166,OMIM:PS209900,Orphanet:ORPHA110,SNOMED_CT:5619004;CLNHGVS=NC_000012.12:g.76347395T>C;CLNREVSTAT=criteria_provided,_single_submitter;CLNSIG=Uncertain_significance;CLNVC=single_nucleotide_variant;CLNVCSO=SO:0001483;GENEINFO=BBS10:79738;MC=SO:0001583|missense_variant;ORIGIN=1;RS=756632517;Pangolin=ENSG00000179941.9|13:0.0|-11:-0.0
chr12	76347402	970753	A	C	.	.	ALLELEID=956947;CLNDN=Bardet-Biedl_syndrome;CLNDISDB=MONDO:MONDO:0015229,MedGen:C0752166,OMIM:PS209900,Orphanet:ORPHA110,SNOMED_CT:5619004;CLNHGVS=NC_000012.12:g.76347402A>C;CLNREVSTAT=criteria_provided,_single_submitter;CLNSIG=Uncertain_significance;CLNVC=single_nucleotide_variant;CLNVCSO=SO:0001483;GENEINFO=BBS10:79738;MC=SO:0001583|missense_variant;ORIGIN=1;Pangolin=ENSG00000179941.9|0:0.0|2:-0.0
chr12	76347413	1044603	G	A	.	.	ALLELEID=1031128;CLNDN=Bardet-Biedl_syndrome;CLNDISDB=MONDO:MONDO:0015229,MedGen:C0752166,OMIM:PS209900,Orphanet:ORPHA110,SNOMED_CT:5619004;CLNHGVS=NC_000012.12:g.76347413G>A;CLNREVSTAT=criteria_provided,_single_submitter;CLNSIG=Uncertain_significance;CLNVC=single_nucleotide_variant;CLNVCSO=SO:0001483;GENEINFO=BBS10:79738;MC=SO:0001583|missense_variant;ORIGIN=1;Pangolin=ENSG00000179941.9|-5:0.0|-29:-0.0
chr12	76347426	880901	G	T	.	.	ALLELEID=870471;CLNDN=Bardet-Biedl_syndrome_10;CLNDISDB=MONDO:MONDO:0014438,MedGen:C1859568,OMIM:615987;CLNHGVS=NC_000012.12:g.76347426G>T;CLNREVSTAT=criteria_provided,_single_submitter;CLNSIG=Uncertain_significance;CLNVC=single_nucleotide_variant;CLNVCSO=SO:0001483;CLNVI=Illumina_Clinical_Services_Laboratory,Illumina:735246;GENEINFO=BBS10:79738;MC=SO:0001583|missense_variant;ORIGIN=1;Pangolin=ENSG00000179941.9|7:0.0|-42:-0.0
chr12	76347446	488381	C	T	.	.	ALLELEID=481238;CLNDN=Bardet-Biedl_syndrome_10|Bardet-Biedl_syndrome;CLNDISDB=MONDO:MONDO:0014438,MedGen:C1859568,OMIM:615987|MONDO:MONDO:0015229,MedGen:C0752166,OMIM:PS209900,Orphanet:ORPHA110,SNOMED_CT:5619004;CLNHGVS=NC_000012.12:g.76347446C>T;CLNREVSTAT=criteria_provided,_conflicting_interpretations;CLNSIG=Conflicting_interpretations_of_pathogenicity;CLNSIGCONF=Likely_pathogenic(1),Uncertain_significance(2);CLNVC=single_nucleotide_variant;CLNVCSO=SO:0001483;GENEINFO=BBS10:79738;MC=SO:0001583|missense_variant;ORIGIN=5;RS=1555202697;Pangolin=ENSG00000179941.9|43:0.0|-42:-0.0
chr12	76347455	556508	T	C	.	.	ALLELEID=546729;CLNDN=Bardet-Biedl_syndrome_10|Bardet-Biedl_syndrome;CLNDISDB=MONDO:MONDO:0014438,MedGen:C1859568,OMIM:615987|MONDO:MONDO:0015229,MedGen:C0752166,OMIM:PS209900,Orphanet:ORPHA110,SNOMED_CT:5619004;CLNHGVS=NC_000012.12:g.76347455T>C;CLNREVSTAT=criteria_provided,_single_submitter;CLNSIG=Uncertain_significance;CLNVC=single_nucleotide_variant;CLNVCSO=SO:0001483;GENEINFO=BBS10:79738;MC=SO:0001583|missense_variant;ORIGIN=1;RS=1555202700;Pangolin=ENSG00000179941.9|34:0.0|34:-0.0
chr12	76347502	287666	T	C	.	.	AF_EXAC=1e-05;ALLELEID=271903;CLNDN=Bardet-Biedl_syndrome|not_provided;CLNDISDB=MONDO:MONDO:0015229,MedGen:C0752166,OMIM:PS209900,Orphanet:ORPHA110,SNOMED_CT:5619004|MedGen:CN517202;CLNHGVS=NC_000012.12:g.76347502T>C;CLNREVSTAT=criteria_provided,_multiple_submitters,_no_conflicts;CLNSIG=Uncertain_significance;CLNVC=single_nucleotide_variant;CLNVCSO=SO:0001483;GENEINFO=BBS10:79738;MC=SO:0001819|synonymous_variant;ORIGIN=1;RS=748732850;Pangolin=ENSG00000179941.9|-13:0.0|35:-0.0
chr12	76347523	699542	C	T	.	.	AF_EXAC=2e-05;ALLELEID=688053;CLNDN=Bardet-Biedl_syndrome_10|Bardet-Biedl_syndrome;CLNDISDB=MONDO:MONDO:0014438,MedGen:C1859568,OMIM:615987|MONDO:MONDO:0015229,MedGen:C0752166,OMIM:PS209900,Orphanet:ORPHA110,SNOMED_CT:5619004;CLNHGVS=NC_000012.12:g.76347523C>T;CLNREVSTAT=criteria_provided,_conflicting_interpretations;CLNSIG=Conflicting_interpretations_of_pathogenicity;CLNSIGCONF=Likely_benign(1),Uncertain_significance(1);CLNVC=single_nucleotide_variant;CLNVCSO=SO:0001483;CLNVI=Illumina_Clinical_Services_Laboratory,Illumina:868493;GENEINFO=BBS10:79738;MC=SO:0001819|synonymous_variant;ORIGIN=1;RS=764687344;Pangolin=ENSG00000179941.9|14:0.0|-34:-0.0
chr12	76347525	310495	A	G	.	.	AF_EXAC=1e-05;ALLELEID=326690;CLNDN=Bardet-Biedl_syndrome_10|not_provided;CLNDISDB=MONDO:MONDO:0014438,MedGen:C1859568,OMIM:615987|MedGen:CN517202;CLNHGVS=NC_000012.12:g.76347525A>G;CLNREVSTAT=criteria_provided,_conflicting_interpretations;CLNSIG=Conflicting_interpretations_of_pathogenicity;CLNSIGCONF=Likely_benign(1),Uncertain_significance(1);CLNVC=single_nucleotide_variant;CLNVCSO=SO:0001483;CLNVI=Illumina_Clinical_Services_Laboratory,Illumina:721971;GENEINFO=BBS10:79738;MC=SO:0001819|synonymous_variant;ORIGIN=1;RS=754415474;Pangolin=ENSG00000179941.9|33:0.0|12:-0.0
chr12	76347535	1025197	A	C	.	.	ALLELEID=1010614;CLNDN=Bardet-Biedl_syndrome;CLNDISDB=MONDO:MONDO:0015229,MedGen:C0752166,OMIM:PS209900,Orphanet:ORPHA110,SNOMED_CT:5619004;CLNHGVS=NC_000012.12:g.76347535A>C;CLNREVSTAT=criteria_provided,_single_submitter;CLNSIG=Uncertain_significance;CLNVC=single_nucleotide_variant;CLNVCSO=SO:0001483;GENEINFO=BBS10:79738;MC=SO:0001583|missense_variant;ORIGIN=1;Pangolin=ENSG00000179941.9|-46:0.0|23:-0.0
chr12	76347545	406223	T	C	.	.	AF_ESP=8e-05;AF_EXAC=0.00012;ALLELEID=399208;CLNDN=Bardet-Biedl_syndrome_10|Bardet-Biedl_syndrome;CLNDISDB=MONDO:MONDO:0014438,MedGen:C1859568,OMIM:615987|MONDO:MONDO:0015229,MedGen:C0752166,OMIM:PS209900,Orphanet:ORPHA110,SNOMED_CT:5619004;CLNHGVS=NC_000012.12:g.76347545T>C;CLNREVSTAT=criteria_provided,_conflicting_interpretations;CLNSIG=Conflicting_interpretations_of_pathogenicity;CLNSIGCONF=Likely_benign(1),Uncertain_significance(1);CLNVC=single_nucleotide_variant;CLNVCSO=SO:0001483;CLNVI=Illumina_Clinical_Services_Laboratory,Illumina:702761;GENEINFO=BBS10:79738;MC=SO:0001583|missense_variant;ORIGIN=1;RS=140585012;Pangolin=ENSG00000179941.9|0:0.02|13:-0.0
chr12	76347551	939862	A	G	.	.	ALLELEID=936266;CLNDN=Bardet-Biedl_syndrome;CLNDISDB=MONDO:MONDO:0015229,MedGen:C0752166,OMIM:PS209900,Orphanet:ORPHA110,SNOMED_CT:5619004;CLNHGVS=NC_000012.12:g.76347551A>G;CLNREVSTAT=criteria_provided,_single_submitter;CLNSIG=Uncertain_significance;CLNVC=single_nucleotide_variant;CLNVCSO=SO:0001483;GENEINFO=BBS10:79738;MC=SO:0001583|missense_variant;ORIGIN=1;Pangolin=ENSG00000179941.9|-14:0.0|7:-0.01
chr12	76347579	971085	A	G	.	.	ALLELEID=956948;CLNDN=Bardet-Biedl_syndrome;CLNDISDB=MONDO:MONDO:0015229,MedGen:C0752166,OMIM:PS209900,Orphanet:ORPHA110,SNOMED_CT:5619004;CLNHGVS=NC_000012.12:g.76347579A>G;CLNREVSTAT=criteria_provided,_single_submitter;CLNSIG=Uncertain_significance;CLNVC=single_nucleotide_variant;CLNVCSO=SO:0001483;GENEINFO=BBS10:79738;MC=SO:0001583|missense_variant;ORIGIN=1;Pangolin=ENSG00000179941.9|-21:0.01|32:-0.0
chr12	76347588	860075	G	A	.	.	ALLELEID=840293;CLNDN=Bardet-Biedl_syndrome;CLNDISDB=MONDO:MONDO:0015229,MedGen:C0752166,OMIM:PS209900,Orphanet:ORPHA110,SNOMED_CT:5619004;CLNHGVS=NC_000012.12:g.76347588G>A;CLNREVSTAT=criteria_provided,_single_submitter;CLNSIG=Uncertain_significance;CLNVC=single_nucleotide_variant;CLNVCSO=SO:0001483;GENEINFO=BBS10:79738;MC=SO:0001583|missense_variant;ORIGIN=1;Pangolin=ENSG00000179941.9|23:0.0|-30:-0.0
chr12	76347592	310496	C	T	.	.	AF_ESP=8e-05;AF_EXAC=2e-05;ALLELEID=326693;CLNDN=Bardet-Biedl_syndrome_10;CLNDISDB=MONDO:MONDO:0014438,MedGen:C1859568,OMIM:615987;CLNHGVS=NC_000012.12:g.76347592C>T;CLNREVSTAT=criteria_provided,_single_submitter;CLNSIG=Uncertain_significance;CLNVC=single_nucleotide_variant;CLNVCSO=SO:0001483;CLNVI=Illumina_Clinical_Services_Laboratory,Illumina:685561;GENEINFO=BBS10:79738;MC=SO:0001819|synonymous_variant;ORIGIN=1;RS=369066076;Pangolin=ENSG00000179941.9|19:0.0|-34:-0.0
chr12	76347596	434486	G	A	.	.	AF_EXAC=2e-05;ALLELEID=429453;CLNDN=not_specified;CLNDISDB=MedGen:CN169374;CLNHGVS=NC_000012.12:g.76347596G>A;CLNREVSTAT=criteria_provided,_single_submitter;CLNSIG=Uncertain_significance;CLNVC=single_nucleotide_variant;CLNVCSO=SO:0001483;GENEINFO=BBS10:79738;MC=SO:0001583|missense_variant;ORIGIN=1;RS=766572403;Pangolin=ENSG00000179941.9|-38:0.0|19:-0.0
chr12	76347602	655950	A	G	.	.	ALLELEID=641391;CLNDN=Bardet-Biedl_syndrome;CLNDISDB=MONDO:MONDO:0015229,MedGen:C0752166,OMIM:PS209900,Orphanet:ORPHA110,SNOMED_CT:5619004;CLNHGVS=NC_000012.12:g.76347602A>G;CLNREVSTAT=criteria_provided,_single_submitter;CLNSIG=Uncertain_significance;CLNVC=single_nucleotide_variant;CLNVCSO=SO:0001483;GENEINFO=BBS10:79738;MC=SO:0001583|missense_variant;ORIGIN=1;RS=1592492746;Pangolin=ENSG00000179941.9|-44:0.01|30:-0.0
chr12	76347605	850160	T	C	.	.	ALLELEID=840294;CLNDN=Bardet-Biedl_syndrome;CLNDISDB=MONDO:MONDO:0015229,MedGen:C0752166,OMIM:PS209900,Orphanet:ORPHA110,SNOMED_CT:5619004;CLNHGVS=NC_000012.12:g.76347605T>C;CLNREVSTAT=criteria_provided,_single_submitter;CLNSIG=Uncertain_significance;CLNVC=single_nucleotide_variant;CLNVCSO=SO:0001483;GENEINFO=BBS10:79738;MC=SO:0001583|missense_variant;ORIGIN=1;Pangolin=ENSG00000179941.9|-47:0.0|-14:-0.0
chr12	76347610	696944	C	T	.	.	AF_ESP=8e-05;AF_EXAC=2e-05;ALLELEID=684353;CLNDN=Bardet-Biedl_syndrome_10|Bardet-Biedl_syndrome;CLNDISDB=MONDO:MONDO:0014438,MedGen:C1859568,OMIM:615987|MONDO:MONDO:0015229,MedGen:C0752166,OMIM:PS209900,Orphanet:ORPHA110,SNOMED_CT:5619004;CLNHGVS=NC_000012.12:g.76347610C>T;CLNREVSTAT=criteria_provided,_conflicting_interpretations;CLNSIG=Conflicting_interpretations_of_pathogenicity;CLNSIGCONF=Likely_benign(1),Uncertain_significance(1);CLNVC=single_nucleotide_variant;CLNVCSO=SO:0001483;CLNVI=Illumina_Clinical_Services_Laboratory,Illumina:903036;GENEINFO=BBS10:79738;MC=SO:0001819|synonymous_variant;ORIGIN=1;RS=376030299;Pangolin=ENSG00000179941.9|-19:0.0|1:-0.0
chr12	76347613	596902	A	T	.	.	AF_ESP=0.00023;AF_EXAC=8e-05;ALLELEID=587963;CLNDN=Bardet-Biedl_syndrome_10|Bardet-Biedl_syndrome|not_provided;CLNDISDB=MONDO:MONDO:0014438,MedGen:C1859568,OMIM:615987|MONDO:MONDO:0015229,MedGen:C0752166,OMIM:PS209900,Orphanet:ORPHA110,SNOMED_CT:5619004|MedGen:CN517202;CLNHGVS=NC_000012.12:g.76347613A>T;CLNREVSTAT=criteria_provided,_conflicting_interpretations;CLNSIG=Conflicting_interpretations_of_pathogenicity;CLNSIGCONF=Likely_benign(1),Uncertain_significance(2);CLNVC=single_nucleotide_variant;CLNVCSO=SO:0001483;CLNVI=Illumina_Clinical_Services_Laboratory,Illumina:687871;GENEINFO=BBS10:79738;MC=SO:0001819|synonymous_variant;ORIGIN=1;RS=143366878;Pangolin=ENSG00000179941.9|-2:0.0|46:-0.0
chr12	76347635	937229	C	G	.	.	ALLELEID=936268;CLNDN=Bardet-Biedl_syndrome;CLNDISDB=MONDO:MONDO:0015229,MedGen:C0752166,OMIM:PS209900,Orphanet:ORPHA110,SNOMED_CT:5619004;CLNHGVS=NC_000012.12:g.76347635C>G;CLNREVSTAT=criteria_provided,_single_submitter;CLNSIG=Uncertain_significance;CLNVC=single_nucleotide_variant;CLNVCSO=SO:0001483;GENEINFO=BBS10:79738;MC=SO:0001583|missense_variant;ORIGIN=1;Pangolin=ENSG00000179941.9|-3:0.0|-24:-0.0
chr12	76347641	972197	G	A	.	.	ALLELEID=956949;CLNDN=Bardet-Biedl_syndrome;CLNDISDB=MONDO:MONDO:0015229,MedGen:C0752166,OMIM:PS209900,Orphanet:ORPHA110,SNOMED_CT:5619004;CLNHGVS=NC_000012.12:g.76347641G>A;CLNREVSTAT=criteria_provided,_single_submitter;CLNSIG=Uncertain_significance;CLNVC=single_nucleotide_variant;CLNVCSO=SO:0001483;GENEINFO=BBS10:79738;MC=SO:0001583|missense_variant;ORIGIN=1;Pangolin=ENSG00000179941.9|-30:0.0|-1:-0.0
chr12	76347648	1053590	T	C	.	.	ALLELEID=1048123;CLNDN=Bardet-Biedl_syndrome;CLNDISDB=MONDO:MONDO:0015229,MedGen:C0752166,OMIM:PS209900,Orphanet:ORPHA110,SNOMED_CT:5619004;CLNHGVS=NC_000012.12:g.76347648T>C;CLNREVSTAT=criteria_provided,_single_submitter;CLNSIG=Uncertain_significance;CLNVC=single_nucleotide_variant;CLNVCSO=SO:0001483;GENEINFO=BBS10:79738;MC=SO:0001583|missense_variant;ORIGIN=1;Pangolin=ENSG00000179941.9|-37:0.0|11:-0.0
chr12	76347659	1055467	A	G	.	.	ALLELEID=1048124;CLNDN=Bardet-Biedl_syndrome;CLNDISDB=MONDO:MONDO:0015229,MedGen:C0752166,OMIM:PS209900,Orphanet:ORPHA110,SNOMED_CT:5619004;CLNHGVS=NC_000012.12:g.76347659A>G;CLNREVSTAT=criteria_provided,_single_submitter;CLNSIG=Uncertain_significance;CLNVC=single_nucleotide_variant;CLNVCSO=SO:0001483;GENEINFO=BBS10:79738;MC=SO:0001583|missense_variant;ORIGIN=1;Pangolin=ENSG00000179941.9|41:0.01|7:-0.0
chr12	76347695	591716	A	C	.	.	ALLELEID=582705;CLNDN=not_provided;CLNDISDB=MedGen:CN517202;CLNHGVS=NC_000012.12:g.76347695A>C;CLNREVSTAT=no_assertion_criteria_provided;CLNSIG=Uncertain_significance;CLNVC=single_nucleotide_variant;CLNVCSO=SO:0001483;GENEINFO=BBS10:79738;MC=SO:0001583|missense_variant;ORIGIN=1;RS=1565810252;Pangolin=ENSG00000179941.9|5:0.01|46:-0.0
chr12	76347715	882268	A	C	.	.	ALLELEID=870472;CLNDN=Bardet-Biedl_syndrome_10;CLNDISDB=MONDO:MONDO:0014438,MedGen:C1859568,OMIM:615987;CLNHGVS=NC_000012.12:g.76347715A>C;CLNREVSTAT=criteria_provided,_single_submitter;CLNSIG=Uncertain_significance;CLNVC=single_nucleotide_variant;CLNVCSO=SO:0001483;CLNVI=Illumina_Clinical_Services_Laboratory,Illumina:1393586;GENEINFO=BBS10:79738;MC=SO:0001819|synonymous_variant;ORIGIN=1;Pangolin=ENSG00000179941.9|-49:0.0|-15:-0.01
chr12	76347759	956738	G	A	.	.	ALLELEID=948167;CLNDN=Bardet-Biedl_syndrome;CLNDISDB=MONDO:MONDO:0015229,MedGen:C0752166,OMIM:PS209900,Orphanet:ORPHA110,SNOMED_CT:5619004;CLNHGVS=NC_000012.12:g.76347759G>A;CLNREVSTAT=criteria_provided,_single_submitter;CLNSIG=Uncertain_significance;CLNVC=single_nucleotide_variant;CLNVCSO=SO:0001483;GENEINFO=BBS10:79738;MC=SO:0001583|missense_variant;ORIGIN=1;Pangolin=ENSG00000179941.9|15:0.0|28:-0.17
chr12	76347776	1034486	T	C	.	.	ALLELEID=1031129;CLNDN=Bardet-Biedl_syndrome;CLNDISDB=MONDO:MONDO:0015229,MedGen:C0752166,OMIM:PS209900,Orphanet:ORPHA110,SNOMED_CT:5619004;CLNHGVS=NC_000012.12:g.76347776T>C;CLNREVSTAT=criteria_provided,_single_submitter;CLNSIG=Uncertain_significance;CLNVC=single_nucleotide_variant;CLNVCSO=SO:0001483;GENEINFO=BBS10:79738;MC=SO:0001583|missense_variant;ORIGIN=1;Pangolin=ENSG00000179941.9|37:0.0|11:-0.19
chr12	76347782	1022705	A	G	.	.	ALLELEID=1010615;CLNDN=Bardet-Biedl_syndrome;CLNDISDB=MONDO:MONDO:0015229,MedGen:C0752166,OMIM:PS209900,Orphanet:ORPHA110,SNOMED_CT:5619004;CLNHGVS=NC_000012.12:g.76347782A>G;CLNREVSTAT=criteria_provided,_single_submitter;CLNSIG=Uncertain_significance;CLNVC=single_nucleotide_variant;CLNVCSO=SO:0001483;GENEINFO=BBS10:79738;MC=SO:0001583|missense_variant;ORIGIN=1;Pangolin=ENSG00000179941.9|5:0.15|29:-0.0
chr12	76347790	971539	G	A	.	.	ALLELEID=960792;CLNDN=Bardet-Biedl_syndrome;CLNDISDB=MONDO:MONDO:0015229,MedGen:C0752166,OMIM:PS209900,Orphanet:ORPHA110,SNOMED_CT:5619004;CLNHGVS=NC_000012.12:g.76347790G>A;CLNREVSTAT=criteria_provided,_single_submitter;CLNSIG=Uncertain_significance;CLNVC=single_nucleotide_variant;CLNVCSO=SO:0001483;GENEINFO=BBS10:79738;MC=SO:0001627|intron_variant;ORIGIN=1;Pangolin=ENSG00000179941.9|21:0.0|-3:-0.18
chr12	76347797	310497	A	G	.	.	AF_EXAC=6e-05;ALLELEID=334588;CLNDN=Bardet-Biedl_syndrome_10|Bardet-Biedl_syndrome;CLNDISDB=MONDO:MONDO:0014438,MedGen:C1859568,OMIM:615987|MONDO:MONDO:0015229,MedGen:C0752166,OMIM:PS209900,Orphanet:ORPHA110,SNOMED_CT:5619004;CLNHGVS=NC_000012.12:g.76347797A>G;CLNREVSTAT=criteria_provided,_conflicting_interpretations;CLNSIG=Conflicting_interpretations_of_pathogenicity;CLNSIGCONF=Likely_benign(1),Uncertain_significance(1);CLNVC=single_nucleotide_variant;CLNVCSO=SO:0001483;CLNVI=Illumina_Clinical_Services_Laboratory,Illumina:763972;GENEINFO=BBS10:79738;MC=SO:0001627|intron_variant;ORIGIN=1;RS=376497190;Pangolin=ENSG00000179941.9|-8:0.0|-10:-0.1
chr12	76348158	310498	G	A	.	.	ALLELEID=334589;CLNDN=Bardet-Biedl_syndrome_10;CLNDISDB=MONDO:MONDO:0014438,MedGen:C1859568,OMIM:615987;CLNHGVS=NC_000012.12:g.76348158G>A;CLNREVSTAT=criteria_provided,_single_submitter;CLNSIG=Uncertain_significance;CLNVC=single_nucleotide_variant;CLNVCSO=SO:0001483;CLNVI=Illumina_Clinical_Services_Laboratory,Illumina:735962;GENEINFO=BBS10:79738;MC=SO:0001627|intron_variant;ORIGIN=1;RS=886049852;Pangolin=ENSG00000179941.9|4:0.0|4:-0.03
chr12	76348212	738720	C	T	.	.	ALLELEID=753614;CLNDN=Bardet-Biedl_syndrome_10|Bardet-Biedl_syndrome;CLNDISDB=MONDO:MONDO:0014438,MedGen:C1859568,OMIM:615987|MONDO:MONDO:0015229,MedGen:C0752166,OMIM:PS209900,Orphanet:ORPHA110,SNOMED_CT:5619004;CLNHGVS=NC_000012.12:g.76348212C>T;CLNREVSTAT=criteria_provided,_conflicting_interpretations;CLNSIG=Conflicting_interpretations_of_pathogenicity;CLNSIGCONF=Likely_benign(1),Uncertain_significance(1);CLNVC=single_nucleotide_variant;CLNVCSO=SO:0001483;CLNVI=Illumina_Clinical_Services_Laboratory,Illumina:887531;GENEINFO=BBS10:79738;MC=SO:0001819|synonymous_variant;ORIGIN=1;RS=1592493118;Pangolin=ENSG00000179941.9|15:0.0|-50:-0.06
chr12	76348223	961170	G	A	.	.	ALLELEID=948168;CLNDN=Bardet-Biedl_syndrome;CLNDISDB=MONDO:MONDO:0015229,MedGen:C0752166,OMIM:PS209900,Orphanet:ORPHA110,SNOMED_CT:5619004;CLNHGVS=NC_000012.12:g.76348223G>A;CLNREVSTAT=criteria_provided,_single_submitter;CLNSIG=Uncertain_significance;CLNVC=single_nucleotide_variant;CLNVCSO=SO:0001483;GENEINFO=BBS10:79738;MC=SO:0001583|missense_variant;ORIGIN=1;Pangolin=ENSG00000179941.9|24:0.0|4:-0.0
chr12	76348253	1025067	C	A	.	.	ALLELEID=1010616;CLNDN=Bardet-Biedl_syndrome;CLNDISDB=MONDO:MONDO:0015229,MedGen:C0752166,OMIM:PS209900,Orphanet:ORPHA110,SNOMED_CT:5619004;CLNHGVS=NC_000012.12:g.76348253C>A;CLNREVSTAT=criteria_provided,_single_submitter;CLNSIG=Uncertain_significance;CLNVC=single_nucleotide_variant;CLNVCSO=SO:0001483;GENEINFO=BBS10:79738;MC=SO:0001583|missense_variant;ORIGIN=1;Pangolin=ENSG00000179941.9|-6:0.0|5:-0.0
chr12	76348258	1329	C	G	.	.	ALLELEID=16368;CLNDN=Bardet-Biedl_syndrome_10;CLNDISDB=MONDO:MONDO:0014438,MedGen:C1859568,OMIM:615987;CLNHGVS=NC_000012.12:g.76348258C>G;CLNREVSTAT=criteria_provided,_single_submitter;CLNSIG=Uncertain_significance;CLNVC=single_nucleotide_variant;CLNVCSO=SO:0001483;CLNVI=OMIM_Allelic_Variant:610148.0002|UniProtKB_(protein):Q8TAM1#VAR_026391;GENEINFO=BBS10:79738;MC=SO:0001583|missense_variant;ORIGIN=1;RS=137852836;Pangolin=ENSG00000179941.9|-11:0.0|0:-0.0
chr12	76348267	936427	G	A	.	.	ALLELEID=936269;CLNDN=Bardet-Biedl_syndrome;CLNDISDB=MONDO:MONDO:0015229,MedGen:C0752166,OMIM:PS209900,Orphanet:ORPHA110,SNOMED_CT:5619004;CLNHGVS=NC_000012.12:g.76348267G>A;CLNREVSTAT=criteria_provided,_single_submitter;CLNSIG=Uncertain_significance;CLNVC=single_nucleotide_variant;CLNVCSO=SO:0001483;GENEINFO=BBS10:79738;MC=SO:0001583|missense_variant;ORIGIN=1;Pangolin=ENSG00000179941.9|20:0.0|-40:-0.0
chr12	76348304	462956	C	G	.	.	ALLELEID=462732;CLNDN=Bardet-Biedl_syndrome;CLNDISDB=MONDO:MONDO:0015229,MedGen:C0752166,OMIM:PS209900,Orphanet:ORPHA110,SNOMED_CT:5619004;CLNHGVS=NC_000012.12:g.76348304C>G;CLNREVSTAT=criteria_provided,_single_submitter;CLNSIG=Uncertain_significance;CLNVC=single_nucleotide_variant;CLNVCSO=SO:0001483;GENEINFO=BBS10:79738;MC=SO:0001583|missense_variant;ORIGIN=1;RS=1001512051;Pangolin=ENSG00000179941.9|-2:0.0|29:-0.04
chr12	76348317	310499	C	T	.	.	AF_ESP=8e-05;AF_EXAC=3e-05;ALLELEID=332915;CLNDN=Bardet-Biedl_syndrome;CLNDISDB=MONDO:MONDO:0015229,MedGen:C0752166,OMIM:PS209900,Orphanet:ORPHA110,SNOMED_CT:5619004;CLNHGVS=NC_000012.12:g.76348317C>T;CLNREVSTAT=criteria_provided,_conflicting_interpretations;CLNSIG=Conflicting_interpretations_of_pathogenicity;CLNSIGCONF=Likely_benign(1),Uncertain_significance(1);CLNVC=single_nucleotide_variant;CLNVCSO=SO:0001483;CLNVI=Illumina_Clinical_Services_Laboratory,Illumina:74078;GENEINFO=BBS10:79738;MC=SO:0001819|synonymous_variant;ORIGIN=1;RS=373458861;Pangolin=ENSG00000179941.9|-7:0.0|16:-0.04
chr12	76348327	1332	A	C	.	.	ALLELEID=16371;CLNDN=Bardet-Biedl_syndrome_10;CLNDISDB=MONDO:MONDO:0014438,MedGen:C1859568,OMIM:615987;CLNHGVS=NC_000012.12:g.76348327A>C;CLNREVSTAT=criteria_provided,_single_submitter;CLNSIG=Uncertain_significance;CLNVC=single_nucleotide_variant;CLNVCSO=SO:0001483;CLNVI=OMIM_Allelic_Variant:610148.0005|UniProtKB_(protein):Q8TAM1#VAR_075722;GENEINFO=BBS10:79738;MC=SO:0001583|missense_variant;ORIGIN=1;RS=137852838;Pangolin=ENSG00000179941.9|30:0.0|6:-0.05
chr12	76348357	502118	A	G	.	.	ALLELEID=493542;CLNDN=Bardet-Biedl_syndrome_10|not_provided;CLNDISDB=MONDO:MONDO:0014438,MedGen:C1859568,OMIM:615987|MedGen:CN517202;CLNHGVS=NC_000012.12:g.76348357A>G;CLNREVSTAT=criteria_provided,_multiple_submitters,_no_conflicts;CLNSIG=Uncertain_significance;CLNVC=single_nucleotide_variant;CLNVCSO=SO:0001483;GENEINFO=BBS10:79738;MC=SO:0001582|initiatior_codon_variant,SO:0001583|missense_variant;ORIGIN=1;RS=1382481529;Pangolin=ENSG00000179941.9|29:0.0|-24:-0.01
chr12	76348362	310500	T	C	.	.	ALLELEID=326694;CLNDN=Bardet-Biedl_syndrome_10;CLNDISDB=MONDO:MONDO:0014438,MedGen:C1859568,OMIM:615987;CLNHGVS=NC_000012.12:g.76348362T>C;CLNREVSTAT=criteria_provided,_single_submitter;CLNSIG=Uncertain_significance;CLNVC=single_nucleotide_variant;CLNVCSO=SO:0001483;CLNVI=Illumina_Clinical_Services_Laboratory,Illumina:447185;GENEINFO=BBS10:79738;MC=SO:0001623|5_prime_UTR_variant;ORIGIN=1;RS=886049853;Pangolin=ENSG00000179941.9|-5:0.0|-29:-0.01
chr12	76348406	310501	G	C	.	.	ALLELEID=334590;CLNDN=Bardet-Biedl_syndrome_10;CLNDISDB=MONDO:MONDO:0014438,MedGen:C1859568,OMIM:615987;CLNHGVS=NC_000012.12:g.76348406G>C;CLNREVSTAT=criteria_provided,_single_submitter;CLNSIG=Uncertain_significance;CLNVC=single_nucleotide_variant;CLNVCSO=SO:0001483;CLNVI=Illumina_Clinical_Services_Laboratory,Illumina:774589;GENEINFO=BBS10:79738;MC=SO:0001623|5_prime_UTR_variant;ORIGIN=1;RS=752162179;Pangolin=ENSG00000179941.9|3:0.0|-20:-0.0
chr12	79285844	989298	G	T	.	.	ALLELEID=977261;CLNDN=SYT1-associated_neurodevelopmental_disorder;CLNDISDB=.;CLNHGVS=NC_000012.12:g.79285844G>T;CLNREVSTAT=criteria_provided,_single_submitter;CLNSIG=Uncertain_significance;CLNVC=single_nucleotide_variant;CLNVCSO=SO:0001483;CLNVI=Illumina_Clinical_Services_Laboratory,Illumina:1692743;GENEINFO=SYT1:6857;MC=SO:0001583|missense_variant;ORIGIN=0;Pangolin=ENSG00000067715.14|20:0.02|-3:-0.0
chr12	79448980	633551	C	CAA	.	.	ALLELEID=621977;CLNDN=not_provided;CLNDISDB=MedGen:CN517202;CLNHGVS=NC_000012.12:g.79448982_79448983dup;CLNREVSTAT=criteria_provided,_single_submitter;CLNSIG=Uncertain_significance;CLNVC=Duplication;CLNVCSO=SO:1000035;CLNVI=Laboratory_of_Molecular_Genetics_(Pr._Bezieau's_lab),_CHU_de_Nantes:CLIN0177;GENEINFO=SYT1:6857;MC=SO:0001589|frameshift_variant;ORIGIN=1;RS=1565962778;Pangolin=ENSG00000067715.14|-23:0.0|49:-0.01ENSG00000257894.2|-34:0.0|-34:-0.0
chr12	79788661	989299	G	C	.	.	ALLELEID=977262;CLNDN=Genitourinary_and/or_brain_malformation_syndrome;CLNDISDB=MONDO:MONDO:0032934,MedGen:C5394158,OMIM:618820;CLNHGVS=NC_000012.12:g.79788661G>C;CLNREVSTAT=criteria_provided,_single_submitter;CLNSIG=Uncertain_significance;CLNVC=single_nucleotide_variant;CLNVCSO=SO:0001483;CLNVI=Illumina_Clinical_Services_Laboratory,Illumina:1739969;GENEINFO=PPP1R12A:4659;MC=SO:0001583|missense_variant;ORIGIN=0;Pangolin=ENSG00000058272.19|1:0.0|-13:-0.0
chr12	79822191	450254	C	T	.	.	ALLELEID=445086;CLNDN=not_provided;CLNDISDB=MedGen:CN517202;CLNHGVS=NC_000012.12:g.79822191C>T;CLNREVSTAT=criteria_provided,_single_submitter;CLNSIG=Uncertain_significance;CLNVC=single_nucleotide_variant;CLNVCSO=SO:0001483;GENEINFO=PPP1R12A:4659;MC=SO:0001574|splice_acceptor_variant;ORIGIN=1;RS=1555207204;Pangolin=ENSG00000058272.19|-2:0.94|-1:-0.98
chr12	80209465	291136	C	A	.	.	AF_EXAC=0.00017;AF_TGP=0.0004;ALLELEID=275373;CLNDN=Inborn_genetic_diseases|not_specified|not_provided;CLNDISDB=MeSH:D030342,MedGen:C0950123|MedGen:CN169374|MedGen:CN517202;CLNHGVS=NC_000012.12:g.80209465C>A;CLNREVSTAT=criteria_provided,_multiple_submitters,_no_conflicts;CLNSIG=Uncertain_significance;CLNVC=single_nucleotide_variant;CLNVCSO=SO:0001483;GENEINFO=OTOGL:283310;MC=SO:0001583|missense_variant;ORIGIN=1;RS=539100194;Pangolin=ENSG00000165899.11|-25:0.0|45:-0.04
chr12	80217643	504841	T	C	.	.	AF_ESP=9e-05;AF_EXAC=3e-05;ALLELEID=497226;CLNDN=not_specified;CLNDISDB=MedGen:CN169374;CLNHGVS=NC_000012.12:g.80217643T>C;CLNREVSTAT=criteria_provided,_single_submitter;CLNSIG=Uncertain_significance;CLNVC=single_nucleotide_variant;CLNVCSO=SO:0001483;GENEINFO=OTOGL:283310;MC=SO:0001583|missense_variant;ORIGIN=1;RS=369473810;Pangolin=ENSG00000165899.11|21:0.13|3:-0.01
chr12	80219812	667305	A	G	.	.	AF_EXAC=0.00014;ALLELEID=654724;CLNDN=not_specified;CLNDISDB=MedGen:CN169374;CLNHGVS=NC_000012.12:g.80219812A>G;CLNREVSTAT=criteria_provided,_single_submitter;CLNSIG=Uncertain_significance;CLNVC=single_nucleotide_variant;CLNVCSO=SO:0001483;GENEINFO=OTOGL:283310;MC=SO:0001574|splice_acceptor_variant;ORIGIN=1;RS=766564988;Pangolin=ENSG00000165899.11|46:0.11|2:-0.84
chr12	80219820	229112	G	A	.	.	AF_EXAC=1e-05;ALLELEID=230345;CLNDN=not_specified;CLNDISDB=MedGen:CN169374;CLNHGVS=NC_000012.12:g.80219820G>A;CLNREVSTAT=criteria_provided,_single_submitter;CLNSIG=Uncertain_significance;CLNVC=single_nucleotide_variant;CLNVCSO=SO:0001483;GENEINFO=OTOGL:283310;MC=SO:0001583|missense_variant;ORIGIN=1;RS=775349315;Pangolin=ENSG00000165899.11|-6:0.0|-6:-0.01
chr12	80222079	517312	GT	G	.	.	ALLELEID=497424;CLNDN=not_specified;CLNDISDB=MedGen:CN169374;CLNHGVS=NC_000012.12:g.80222082del;CLNREVSTAT=criteria_provided,_single_submitter;CLNSIG=Uncertain_significance;CLNVC=Deletion;CLNVCSO=SO:0000159;GENEINFO=OTOGL:283310;MC=SO:0001627|intron_variant;ORIGIN=1;RS=754987281;Pangolin=ENSG00000165899.11|34:0.0|12:-0.12
chr12	80222210	930164	G	T	.	.	ALLELEID=918377;CLNDN=not_specified;CLNDISDB=MedGen:CN169374;CLNHGVS=NC_000012.12:g.80222210G>T;CLNREVSTAT=criteria_provided,_single_submitter;CLNSIG=Uncertain_significance;CLNVC=single_nucleotide_variant;CLNVCSO=SO:0001483;GENEINFO=OTOGL:283310;MC=SO:0001583|missense_variant;ORIGIN=1;Pangolin=ENSG00000165899.11|35:0.0|35:-0.02
chr12	80222231	504842	C	T	.	.	AF_ESP=0.00067;AF_EXAC=0.00069;AF_TGP=0.0002;ALLELEID=497650;CLNDN=Deafness,_autosomal_recessive_84b|not_specified;CLNDISDB=MONDO:MONDO:0013984,MedGen:C3554159,OMIM:614944|MedGen:CN169374;CLNHGVS=NC_000012.12:g.80222231C>T;CLNREVSTAT=criteria_provided,_multiple_submitters,_no_conflicts;CLNSIG=Uncertain_significance;CLNVC=single_nucleotide_variant;CLNVCSO=SO:0001483;GENEINFO=OTOGL:283310;MC=SO:0001583|missense_variant;ORIGIN=1;RS=191608225;Pangolin=ENSG00000165899.11|-15:0.0|14:-0.06
chr12	80229285	504843	C	T	.	.	AF_ESP=0.00017;AF_EXAC=3e-05;ALLELEID=497227;CLNDN=not_specified;CLNDISDB=MedGen:CN169374;CLNHGVS=NC_000012.12:g.80229285C>T;CLNREVSTAT=criteria_provided,_single_submitter;CLNSIG=Uncertain_significance;CLNVC=single_nucleotide_variant;CLNVCSO=SO:0001483;GENEINFO=OTOGL:283310;MC=SO:0001583|missense_variant;ORIGIN=1;RS=377611164;Pangolin=ENSG00000165899.11|28:0.0|-28:-0.05
chr12	80229302	423818	C	T	.	.	AF_ESP=8e-05;AF_EXAC=3e-05;ALLELEID=408748;CLNDN=not_provided;CLNDISDB=MedGen:CN517202;CLNHGVS=NC_000012.12:g.80229302C>T;CLNREVSTAT=criteria_provided,_single_submitter;CLNSIG=Uncertain_significance;CLNVC=single_nucleotide_variant;CLNVCSO=SO:0001483;GENEINFO=OTOGL:283310;MC=SO:0001583|missense_variant;ORIGIN=1;RS=374355344;Pangolin=ENSG00000165899.11|11:0.0|-45:-0.08
chr12	80232927	504897	T	C	.	.	AF_EXAC=1e-05;ALLELEID=497425;CLNDN=not_specified;CLNDISDB=MedGen:CN169374;CLNHGVS=NC_000012.12:g.80232927T>C;CLNREVSTAT=criteria_provided,_single_submitter;CLNSIG=Uncertain_significance;CLNVC=single_nucleotide_variant;CLNVCSO=SO:0001483;GENEINFO=OTOGL:283310;MC=SO:0001583|missense_variant;ORIGIN=1;RS=751591512;Pangolin=ENSG00000165899.11|-35:0.02|-19:-0.0
chr12	80233096	229121	A	G	.	.	AF_EXAC=6e-05;ALLELEID=230348;CLNDN=not_specified;CLNDISDB=MedGen:CN169374;CLNHGVS=NC_000012.12:g.80233096A>G;CLNREVSTAT=criteria_provided,_single_submitter;CLNSIG=Uncertain_significance;CLNVC=single_nucleotide_variant;CLNVCSO=SO:0001483;GENEINFO=OTOGL:283310;MC=SO:0001819|synonymous_variant;ORIGIN=1;RS=772509606;Pangolin=ENSG00000165899.11|5:0.0|1:-0.02
chr12	80238893	504844	C	T	.	.	AF_ESP=0.00098;AF_EXAC=0.00179;AF_TGP=0.0006;ALLELEID=497426;CLNDN=not_specified|not_provided;CLNDISDB=MedGen:CN169374|MedGen:CN517202;CLNHGVS=NC_000012.12:g.80238893C>T;CLNREVSTAT=criteria_provided,_conflicting_interpretations;CLNSIG=Conflicting_interpretations_of_pathogenicity;CLNSIGCONF=Likely_benign(2),Uncertain_significance(1);CLNVC=single_nucleotide_variant;CLNVCSO=SO:0001483;GENEINFO=OTOGL:283310;MC=SO:0001583|missense_variant;ORIGIN=1;RS=147195954;Pangolin=ENSG00000165899.11|45:0.0|-42:-0.1
chr12	80238923	1064890	T	G	.	.	ALLELEID=1053338;CLNDN=Hearing_impairment;CLNDISDB=Human_Phenotype_Ontology:HP:0000365,Human_Phenotype_Ontology:HP:0000404,Human_Phenotype_Ontology:HP:0001728,Human_Phenotype_Ontology:HP:0001729,Human_Phenotype_Ontology:HP:0001754,Human_Phenotype_Ontology:HP:0008560,Human_Phenotype_Ontology:HP:0008563,MONDO:MONDO:0005365,MedGen:C1384666;CLNHGVS=NC_000012.12:g.80238923T>G;CLNREVSTAT=criteria_provided,_single_submitter;CLNSIG=Uncertain_significance;CLNVC=single_nucleotide_variant;CLNVCSO=SO:0001483;GENEINFO=OTOGL:283310;MC=SO:0001583|missense_variant;ORIGIN=1;Pangolin=ENSG00000165899.11|-35:0.02|15:-0.02
chr12	80238970	229114	G	C	.	.	ALLELEID=230352;CLNDN=not_specified;CLNDISDB=MedGen:CN169374;CLNHGVS=NC_000012.12:g.80238970G>C;CLNREVSTAT=criteria_provided,_single_submitter;CLNSIG=Uncertain_significance;CLNVC=single_nucleotide_variant;CLNVCSO=SO:0001483;GENEINFO=OTOGL:283310;MC=SO:0001583|missense_variant;ORIGIN=1;RS=753400665;Pangolin=ENSG00000165899.11|8:0.01|19:-0.0
chr12	80251742	517356	G	A	.	.	AF_EXAC=5e-05;ALLELEID=497013;CLNDN=not_specified;CLNDISDB=MedGen:CN169374;CLNHGVS=NC_000012.12:g.80251742G>A;CLNREVSTAT=criteria_provided,_single_submitter;CLNSIG=Uncertain_significance;CLNVC=single_nucleotide_variant;CLNVCSO=SO:0001483;GENEINFO=OTOGL:283310;MC=SO:0001583|missense_variant;ORIGIN=1;RS=767747155;Pangolin=ENSG00000165899.11|-49:0.02|-11:-0.0
chr12	80254521	501971	T	C	.	.	AF_ESP=0.00017;AF_EXAC=4e-05;AF_TGP=0.0004;ALLELEID=493395;CLNDN=Deafness,_autosomal_recessive_84b|not_provided;CLNDISDB=MONDO:MONDO:0013984,MedGen:C3554159,OMIM:614944|MedGen:CN517202;CLNHGVS=NC_000012.12:g.80254521T>C;CLNREVSTAT=criteria_provided,_multiple_submitters,_no_conflicts;CLNSIG=Uncertain_significance;CLNVC=single_nucleotide_variant;CLNVCSO=SO:0001483;GENEINFO=OTOGL:283310;MC=SO:0001627|intron_variant;ORIGIN=1;RS=374833540;Pangolin=ENSG00000165899.11|49:0.01|49:-0.01
chr12	80254525	229111	G	T	.	.	AF_EXAC=1e-05;ALLELEID=230359;CLNDN=not_specified;CLNDISDB=MedGen:CN169374;CLNHGVS=NC_000012.12:g.80254525G>T;CLNREVSTAT=criteria_provided,_single_submitter;CLNSIG=Uncertain_significance;CLNVC=single_nucleotide_variant;CLNVCSO=SO:0001483;GENEINFO=OTOGL:283310;MC=SO:0001583|missense_variant;ORIGIN=1;RS=760941023;Pangolin=ENSG00000165899.11|45:0.0|-1:-0.01
chr12	80255159	504845	A	G	.	.	AF_ESP=8e-05;AF_EXAC=4e-05;AF_TGP=0.0004;ALLELEID=497228;CLNDN=not_specified;CLNDISDB=MedGen:CN169374;CLNHGVS=NC_000012.12:g.80255159A>G;CLNREVSTAT=criteria_provided,_single_submitter;CLNSIG=Uncertain_significance;CLNVC=single_nucleotide_variant;CLNVCSO=SO:0001483;GENEINFO=OTOGL:283310;MC=SO:0001583|missense_variant;ORIGIN=1;RS=187504761;Pangolin=ENSG00000165899.11|26:0.01|26:-0.0
chr12	80255180	229102	G	A	.	.	ALLELEID=230361;CLNDN=not_specified;CLNDISDB=MedGen:CN169374;CLNHGVS=NC_000012.12:g.80255180G>A;CLNREVSTAT=criteria_provided,_single_submitter;CLNSIG=Uncertain_significance;CLNVC=single_nucleotide_variant;CLNVCSO=SO:0001483;GENEINFO=OTOGL:283310;MC=SO:0001583|missense_variant;ORIGIN=1;RS=876657942;Pangolin=ENSG00000165899.11|5:0.01|5:-0.0
chr12	80257827	517618	A	G	.	.	ALLELEID=497652;CLNDN=not_specified;CLNDISDB=MedGen:CN169374;CLNHGVS=NC_000012.12:g.80257827A>G;CLNREVSTAT=criteria_provided,_single_submitter;CLNSIG=Uncertain_significance;CLNVC=single_nucleotide_variant;CLNVCSO=SO:0001483;GENEINFO=OTOGL:283310;MC=SO:0001583|missense_variant;ORIGIN=1;RS=942588475;Pangolin=ENSG00000165899.11|-2:0.05|-3:-0.0
chr12	80257936	806912	G	A	.	.	AF_ESP=0.00034;AF_EXAC=0.00081;AF_TGP=0.002;ALLELEID=796862;CLNDN=not_provided;CLNDISDB=MedGen:CN517202;CLNHGVS=NC_000012.12:g.80257936G>A;CLNREVSTAT=criteria_provided,_single_submitter;CLNSIG=Uncertain_significance;CLNVC=single_nucleotide_variant;CLNVCSO=SO:0001483;GENEINFO=OTOGL:283310;MC=SO:0001583|missense_variant;ORIGIN=1;RS=202156673;Pangolin=ENSG00000165899.11|-46:0.0|-30:-0.0
chr12	80261971	1064958	C	A	.	.	ALLELEID=1053339;CLNDN=Hearing_impairment;CLNDISDB=Human_Phenotype_Ontology:HP:0000365,Human_Phenotype_Ontology:HP:0000404,Human_Phenotype_Ontology:HP:0001728,Human_Phenotype_Ontology:HP:0001729,Human_Phenotype_Ontology:HP:0001754,Human_Phenotype_Ontology:HP:0008560,Human_Phenotype_Ontology:HP:0008563,MONDO:MONDO:0005365,MedGen:C1384666;CLNHGVS=NC_000012.12:g.80261971C>A;CLNREVSTAT=criteria_provided,_single_submitter;CLNSIG=Uncertain_significance;CLNVC=single_nucleotide_variant;CLNVCSO=SO:0001483;GENEINFO=OTOGL:283310;MC=SO:0001583|missense_variant;ORIGIN=1;Pangolin=ENSG00000165899.11|-2:0.0|-2:-0.01
chr12	80261971	517318	C	G	.	.	ALLELEID=497427;CLNDN=not_specified;CLNDISDB=MedGen:CN169374;CLNHGVS=NC_000012.12:g.80261971C>G;CLNREVSTAT=criteria_provided,_single_submitter;CLNSIG=Uncertain_significance;CLNVC=single_nucleotide_variant;CLNVCSO=SO:0001483;GENEINFO=OTOGL:283310;MC=SO:0001583|missense_variant;ORIGIN=1;RS=373638514;Pangolin=ENSG00000165899.11|9:0.0|-2:-0.03
chr12	80265151	505212	C	A	.	.	AF_EXAC=1e-05;ALLELEID=497428;CLNDN=not_specified;CLNDISDB=MedGen:CN169374;CLNHGVS=NC_000012.12:g.80265151C>A;CLNREVSTAT=criteria_provided,_single_submitter;CLNSIG=Uncertain_significance;CLNVC=single_nucleotide_variant;CLNVCSO=SO:0001483;GENEINFO=OTOGL:283310;MC=SO:0001583|missense_variant;ORIGIN=1;RS=769499824;Pangolin=ENSG00000165899.11|40:0.0|5:-0.0
chr12	80270142	229113	A	G	.	.	ALLELEID=230370;CLNDN=not_specified;CLNDISDB=MedGen:CN169374;CLNHGVS=NC_000012.12:g.80270142A>G;CLNREVSTAT=criteria_provided,_single_submitter;CLNSIG=Uncertain_significance;CLNVC=single_nucleotide_variant;CLNVCSO=SO:0001483;GENEINFO=OTOGL:283310;MC=SO:0001583|missense_variant;ORIGIN=1;RS=876657946;Pangolin=ENSG00000165899.11|12:0.03|-40:-0.0
chr12	80271689	425013	T	C	.	.	AF_ESP=0.00016;AF_EXAC=0.00013;ALLELEID=413347;CLNDN=not_specified|not_provided;CLNDISDB=MedGen:CN169374|MedGen:CN517202;CLNHGVS=NC_000012.12:g.80271689T>C;CLNREVSTAT=criteria_provided,_multiple_submitters,_no_conflicts;CLNSIG=Uncertain_significance;CLNVC=single_nucleotide_variant;CLNVCSO=SO:0001483;GENEINFO=OTOGL:283310;MC=SO:0001583|missense_variant;ORIGIN=1;RS=201487127;Pangolin=ENSG00000165899.11|-41:0.06|-1:-0.0
chr12	80271693	229115	C	T	.	.	AF_ESP=0.00057;AF_EXAC=0.00061;AF_TGP=0.0006;ALLELEID=230373;CLNDN=Hearing_impairment|not_specified;CLNDISDB=Human_Phenotype_Ontology:HP:0000365,Human_Phenotype_Ontology:HP:0000404,Human_Phenotype_Ontology:HP:0001728,Human_Phenotype_Ontology:HP:0001729,Human_Phenotype_Ontology:HP:0001754,Human_Phenotype_Ontology:HP:0008560,Human_Phenotype_Ontology:HP:0008563,MONDO:MONDO:0005365,MedGen:C1384666|MedGen:CN169374;CLNHGVS=NC_000012.12:g.80271693C>T;CLNREVSTAT=criteria_provided,_conflicting_interpretations;CLNSIG=Conflicting_interpretations_of_pathogenicity;CLNSIGCONF=Likely_benign(1),Uncertain_significance(1);CLNVC=single_nucleotide_variant;CLNVCSO=SO:0001483;GENEINFO=OTOGL:283310;MC=SO:0001583|missense_variant;ORIGIN=1;RS=183159689;Pangolin=ENSG00000165899.11|18:0.0|-45:-0.03
chr12	80279029	805111	G	A	.	.	AF_ESP=8e-05;AF_EXAC=8e-05;AF_TGP=0.0002;ALLELEID=793439;CLNDN=not_provided;CLNDISDB=MedGen:CN517202;CLNHGVS=NC_000012.12:g.80279029G>A;CLNREVSTAT=criteria_provided,_single_submitter;CLNSIG=Uncertain_significance;CLNVC=single_nucleotide_variant;CLNVCSO=SO:0001483;GENEINFO=OTOGL:283310;MC=SO:0001583|missense_variant;ORIGIN=1;RS=368000272;Pangolin=ENSG00000165899.11|46:0.0|-1:-0.03
chr12	80279087	505742	T	C	.	.	AF_EXAC=1e-05;ALLELEID=497229;CLNDN=not_specified;CLNDISDB=MedGen:CN169374;CLNHGVS=NC_000012.12:g.80279087T>C;CLNREVSTAT=criteria_provided,_single_submitter;CLNSIG=Uncertain_significance;CLNVC=single_nucleotide_variant;CLNVCSO=SO:0001483;GENEINFO=OTOGL:283310;MC=SO:0001583|missense_variant;ORIGIN=1;RS=749226050;Pangolin=ENSG00000165899.11|-9:0.0|39:-0.0
chr12	80279092	1065034	G	A	.	.	ALLELEID=1053340;CLNDN=Hearing_impairment;CLNDISDB=Human_Phenotype_Ontology:HP:0000365,Human_Phenotype_Ontology:HP:0000404,Human_Phenotype_Ontology:HP:0001728,Human_Phenotype_Ontology:HP:0001729,Human_Phenotype_Ontology:HP:0001754,Human_Phenotype_Ontology:HP:0008560,Human_Phenotype_Ontology:HP:0008563,MONDO:MONDO:0005365,MedGen:C1384666;CLNHGVS=NC_000012.12:g.80279092G>A;CLNREVSTAT=criteria_provided,_single_submitter;CLNSIG=Uncertain_significance;CLNVC=single_nucleotide_variant;CLNVCSO=SO:0001483;GENEINFO=OTOGL:283310;MC=SO:0001583|missense_variant;ORIGIN=1;Pangolin=ENSG00000165899.11|2:0.0|-14:-0.0
chr12	80296843	505336	A	C	.	.	AF_EXAC=0.0;ALLELEID=497653;CLNDN=not_specified;CLNDISDB=MedGen:CN169374;CLNHGVS=NC_000012.12:g.80296843A>C;CLNREVSTAT=criteria_provided,_single_submitter;CLNSIG=Uncertain_significance;CLNVC=single_nucleotide_variant;CLNVCSO=SO:0001483;GENEINFO=OTOGL:283310;MC=SO:0001583|missense_variant,SO:0001627|intron_variant;ORIGIN=1;RS=774797627;Pangolin=ENSG00000165899.11|-16:0.03|20:-0.0
chr12	80296884	805112	G	A	.	.	AF_EXAC=0.0;AF_TGP=0.0006;ALLELEID=793440;CLNDN=not_provided;CLNDISDB=MedGen:CN517202;CLNHGVS=NC_000012.12:g.80296884G>A;CLNREVSTAT=criteria_provided,_single_submitter;CLNSIG=Uncertain_significance;CLNVC=single_nucleotide_variant;CLNVCSO=SO:0001483;GENEINFO=OTOGL:283310;MC=SO:0001583|missense_variant,SO:0001627|intron_variant;ORIGIN=1;RS=148362257;Pangolin=ENSG00000165899.11|34:0.01|-21:-0.0
chr12	80302639	226936	A	G	.	.	AF_ESP=0.00147;AF_EXAC=0.00262;AF_TGP=0.0026;ALLELEID=230378;CLNDN=not_specified|not_provided;CLNDISDB=MedGen:CN169374|MedGen:CN517202;CLNHGVS=NC_000012.12:g.80302639A>G;CLNREVSTAT=criteria_provided,_conflicting_interpretations;CLNSIG=Conflicting_interpretations_of_pathogenicity;CLNSIGCONF=Benign(1),Likely_benign(2),Uncertain_significance(1);CLNVC=single_nucleotide_variant;CLNVCSO=SO:0001483;GENEINFO=OTOGL:283310;MC=SO:0001819|synonymous_variant;ORIGIN=1;RS=144125797;Pangolin=ENSG00000165899.11|1:0.07|-5:-0.1
chr12	80302742	667300	A	G	.	.	AF_ESP=0.00059;AF_EXAC=0.00035;AF_TGP=0.0008;ALLELEID=654727;CLNDN=not_specified;CLNDISDB=MedGen:CN169374;CLNHGVS=NC_000012.12:g.80302742A>G;CLNREVSTAT=criteria_provided,_single_submitter;CLNSIG=Uncertain_significance;CLNVC=single_nucleotide_variant;CLNVCSO=SO:0001483;GENEINFO=OTOGL:283310;MC=SO:0001583|missense_variant;ORIGIN=1;RS=201186191;Pangolin=ENSG00000165899.11|41:0.1|2:-0.0
chr12	80302754	227819	A	T	.	.	AF_EXAC=0.00042;AF_TGP=0.0008;ALLELEID=230380;CLNDN=not_specified|not_provided;CLNDISDB=MedGen:CN169374|MedGen:CN517202;CLNHGVS=NC_000012.12:g.80302754A>T;CLNREVSTAT=criteria_provided,_conflicting_interpretations;CLNSIG=Conflicting_interpretations_of_pathogenicity;CLNSIGCONF=Likely_benign(1),Uncertain_significance(1);CLNVC=single_nucleotide_variant;CLNVCSO=SO:0001483;GENEINFO=OTOGL:283310;MC=SO:0001583|missense_variant;ORIGIN=1;RS=188793584;Pangolin=ENSG00000165899.11|-2:0.0|29:-0.02
chr12	80302793	499957	C	T	.	.	AF_ESP=0.00169;AF_EXAC=0.00393;ALLELEID=491381;CLNDN=not_specified|not_provided;CLNDISDB=MedGen:CN169374|MedGen:CN517202;CLNHGVS=NC_000012.12:g.80302793C>T;CLNREVSTAT=criteria_provided,_conflicting_interpretations;CLNSIG=Conflicting_interpretations_of_pathogenicity;CLNSIGCONF=Benign(1),Likely_benign(1),Uncertain_significance(1);CLNVC=single_nucleotide_variant;CLNVCSO=SO:0001483;GENEINFO=OTOGL:283310;MC=SO:0001627|intron_variant;ORIGIN=1;RS=201373228;Pangolin=ENSG00000165899.11|-10:0.01|-10:-0.0
chr12	80305617	226939	T	C	.	.	AF_ESP=0.00177;AF_EXAC=0.00115;AF_TGP=0.0026;ALLELEID=230381;CLNDN=not_specified|not_provided;CLNDISDB=MedGen:CN169374|MedGen:CN517202;CLNHGVS=NC_000012.12:g.80305617T>C;CLNREVSTAT=criteria_provided,_conflicting_interpretations;CLNSIG=Conflicting_interpretations_of_pathogenicity;CLNSIGCONF=Benign(2),Likely_benign(1),Uncertain_significance(1);CLNVC=single_nucleotide_variant;CLNVCSO=SO:0001483;GENEINFO=OTOGL:283310;MC=SO:0001819|synonymous_variant;ORIGIN=1;RS=138823379;Pangolin=ENSG00000165899.11|-41:0.01|-41:-0.0
chr12	80305625	229116	A	G	.	.	AF_EXAC=0.0003;ALLELEID=230382;CLNDN=not_specified;CLNDISDB=MedGen:CN169374;CLNHGVS=NC_000012.12:g.80305625A>G;CLNREVSTAT=criteria_provided,_single_submitter;CLNSIG=Uncertain_significance;CLNVC=single_nucleotide_variant;CLNVCSO=SO:0001483;GENEINFO=OTOGL:283310;MC=SO:0001583|missense_variant;ORIGIN=1;RS=12422945;Pangolin=ENSG00000165899.11|-1:0.02|-49:-0.01
chr12	80305639	505143	A	C	.	.	ALLELEID=497654;CLNDN=Deafness,_autosomal_recessive_84b|not_specified|not_provided;CLNDISDB=MONDO:MONDO:0013984,MedGen:C3554159,OMIM:614944|MedGen:CN169374|MedGen:CN517202;CLNHGVS=NC_000012.12:g.80305639A>C;CLNREVSTAT=criteria_provided,_multiple_submitters,_no_conflicts;CLNSIG=Uncertain_significance;CLNVC=single_nucleotide_variant;CLNVCSO=SO:0001483;GENEINFO=OTOGL:283310;MC=SO:0001583|missense_variant;ORIGIN=1;RS=867315415;Pangolin=ENSG00000165899.11|11:0.0|-36:-0.0
chr12	80305685	667303	C	T	.	.	ALLELEID=654728;CLNDN=not_specified;CLNDISDB=MedGen:CN169374;CLNHGVS=NC_000012.12:g.80305685C>T;CLNREVSTAT=criteria_provided,_single_submitter;CLNSIG=Uncertain_significance;CLNVC=single_nucleotide_variant;CLNVCSO=SO:0001483;GENEINFO=OTOGL:283310;MC=SO:0001583|missense_variant;ORIGIN=1;RS=1592682793;Pangolin=ENSG00000165899.11|-35:0.0|10:-0.07
chr12	80310633	226941	T	C	.	.	AF_ESP=0.00153;AF_EXAC=0.00098;AF_TGP=0.0026;ALLELEID=230384;CLNDN=not_specified|not_provided;CLNDISDB=MedGen:CN169374|MedGen:CN517202;CLNHGVS=NC_000012.12:g.80310633T>C;CLNREVSTAT=criteria_provided,_conflicting_interpretations;CLNSIG=Conflicting_interpretations_of_pathogenicity;CLNSIGCONF=Benign(2),Likely_benign(1),Uncertain_significance(1);CLNVC=single_nucleotide_variant;CLNVCSO=SO:0001483;GENEINFO=OTOGL:283310;MC=SO:0001583|missense_variant;ORIGIN=1;RS=150426222;Pangolin=ENSG00000165899.11|-22:0.08|5:-0.0
chr12	80310653	229117	C	A	.	.	ALLELEID=230385;CLNDN=not_specified;CLNDISDB=MedGen:CN169374;CLNHGVS=NC_000012.12:g.80310653C>A;CLNREVSTAT=criteria_provided,_single_submitter;CLNSIG=Uncertain_significance;CLNVC=single_nucleotide_variant;CLNVCSO=SO:0001483;GENEINFO=OTOGL:283310;MC=SO:0001583|missense_variant;ORIGIN=1;RS=876657947;Pangolin=ENSG00000165899.11|-12:0.0|-42:-0.28
chr12	80310711	504848	C	T	.	.	AF_ESP=0.00017;AF_EXAC=3e-05;AF_TGP=0.0002;ALLELEID=497016;CLNDN=not_specified;CLNDISDB=MedGen:CN169374;CLNHGVS=NC_000012.12:g.80310711C>T;CLNREVSTAT=criteria_provided,_single_submitter;CLNSIG=Uncertain_significance;CLNVC=single_nucleotide_variant;CLNVCSO=SO:0001483;GENEINFO=OTOGL:283310;MC=SO:0001583|missense_variant;ORIGIN=1;RS=374368341;Pangolin=ENSG00000165899.11|-18:0.0|16:-0.33
chr12	80313509	504849	G	A	.	.	AF_ESP=8e-05;AF_EXAC=5e-05;ALLELEID=497017;CLNDN=not_specified;CLNDISDB=MedGen:CN169374;CLNHGVS=NC_000012.12:g.80313509G>A;CLNREVSTAT=criteria_provided,_single_submitter;CLNSIG=Uncertain_significance;CLNVC=single_nucleotide_variant;CLNVCSO=SO:0001483;GENEINFO=OTOGL:283310;MC=SO:0001583|missense_variant;ORIGIN=1;RS=374891321;Pangolin=ENSG00000165899.11|-33:0.01|-33:-0.04
chr12	80313513	500879	A	G	.	.	AF_ESP=0.00116;AF_EXAC=0.00229;ALLELEID=492303;CLNDN=Deafness,_autosomal_recessive_84b|not_specified|not_provided;CLNDISDB=MONDO:MONDO:0013984,MedGen:C3554159,OMIM:614944|MedGen:CN169374|MedGen:CN517202;CLNHGVS=NC_000012.12:g.80313513A>G;CLNREVSTAT=criteria_provided,_conflicting_interpretations;CLNSIG=Conflicting_interpretations_of_pathogenicity;CLNSIGCONF=Likely_benign(1),Uncertain_significance(2);CLNVC=single_nucleotide_variant;CLNVCSO=SO:0001483;GENEINFO=OTOGL:283310;MC=SO:0001583|missense_variant;ORIGIN=1;RS=202085918;Pangolin=ENSG00000165899.11|-1:0.01|-37:-0.03
chr12	80313591	504850	A	G	.	.	AF_ESP=0.00046;AF_EXAC=0.00021;AF_TGP=0.0002;ALLELEID=497432;CLNDN=Deafness,_autosomal_recessive_84b|not_specified;CLNDISDB=MONDO:MONDO:0013984,MedGen:C3554159,OMIM:614944|MedGen:CN169374;CLNHGVS=NC_000012.12:g.80313591A>G;CLNREVSTAT=criteria_provided,_multiple_submitters,_no_conflicts;CLNSIG=Uncertain_significance;CLNVC=single_nucleotide_variant;CLNVCSO=SO:0001483;GENEINFO=OTOGL:283310;MC=SO:0001583|missense_variant;ORIGIN=17;RS=200392453;Pangolin=ENSG00000165899.11|41:0.04|-49:-0.0
chr12	80313630	229118	G	A	.	.	ALLELEID=230389;CLNDN=not_specified;CLNDISDB=MedGen:CN169374;CLNHGVS=NC_000012.12:g.80313630G>A;CLNREVSTAT=criteria_provided,_single_submitter;CLNSIG=Uncertain_significance;CLNVC=single_nucleotide_variant;CLNVCSO=SO:0001483;GENEINFO=OTOGL:283310;MC=SO:0001583|missense_variant;ORIGIN=1;RS=876657948;Pangolin=ENSG00000165899.11|2:0.02|-1:-0.0
chr12	80314323	1031268	A	G	.	.	ALLELEID=1017689;CLNDN=Deafness,_autosomal_recessive_84b;CLNDISDB=MONDO:MONDO:0013984,MedGen:C3554159,OMIM:614944;CLNHGVS=NC_000012.12:g.80314323A>G;CLNREVSTAT=criteria_provided,_single_submitter;CLNSIG=Uncertain_significance;CLNVC=single_nucleotide_variant;CLNVCSO=SO:0001483;GENEINFO=OTOGL:283310;MC=SO:0001583|missense_variant;ORIGIN=0;Pangolin=ENSG00000165899.11|8:0.02|-18:-0.0
chr12	80318680	806913	A	G	.	.	ALLELEID=796863;CLNDN=not_provided;CLNDISDB=MedGen:CN517202;CLNHGVS=NC_000012.12:g.80318680A>G;CLNREVSTAT=criteria_provided,_single_submitter;CLNSIG=Uncertain_significance;CLNVC=single_nucleotide_variant;CLNVCSO=SO:0001483;GENEINFO=OTOGL:283310;MC=SO:0001583|missense_variant;ORIGIN=1;RS=1294565925;Pangolin=ENSG00000165899.11|33:0.01|33:-0.01
chr12	80320530	229119	A	T	.	.	AF_ESP=0.00042;AF_EXAC=0.00014;AF_TGP=0.0012;ALLELEID=230393;CLNDN=not_specified;CLNDISDB=MedGen:CN169374;CLNHGVS=NC_000012.12:g.80320530A>T;CLNREVSTAT=criteria_provided,_single_submitter;CLNSIG=Uncertain_significance;CLNVC=single_nucleotide_variant;CLNVCSO=SO:0001483;GENEINFO=OTOGL:283310;MC=SO:0001583|missense_variant;ORIGIN=1;RS=187723280;Pangolin=ENSG00000165899.11|-32:0.0|29:-0.01
chr12	80320550	1031269	C	T	.	.	ALLELEID=1017690;CLNDN=Deafness,_autosomal_recessive_84b;CLNDISDB=MONDO:MONDO:0013984,MedGen:C3554159,OMIM:614944;CLNHGVS=NC_000012.12:g.80320550C>T;CLNREVSTAT=criteria_provided,_single_submitter;CLNSIG=Uncertain_significance;CLNVC=single_nucleotide_variant;CLNVCSO=SO:0001483;GENEINFO=OTOGL:283310;MC=SO:0001583|missense_variant;ORIGIN=0;Pangolin=ENSG00000165899.11|9:0.01|24:-0.0
chr12	80320554	506166	A	C	.	.	ALLELEID=497434;CLNDN=not_specified;CLNDISDB=MedGen:CN169374;CLNHGVS=NC_000012.12:g.80320554A>C;CLNREVSTAT=criteria_provided,_single_submitter;CLNSIG=Uncertain_significance;CLNVC=single_nucleotide_variant;CLNVCSO=SO:0001483;GENEINFO=OTOGL:283310;MC=SO:0001583|missense_variant;ORIGIN=1;RS=768575822;Pangolin=ENSG00000165899.11|5:0.07|20:-0.0
chr12	80328696	505424	A	T	.	.	AF_EXAC=2e-05;ALLELEID=497435;CLNDN=Deafness,_autosomal_recessive_84b|not_specified;CLNDISDB=MONDO:MONDO:0013984,MedGen:C3554159,OMIM:614944|MedGen:CN169374;CLNHGVS=NC_000012.12:g.80328696A>T;CLNREVSTAT=criteria_provided,_multiple_submitters,_no_conflicts;CLNSIG=Uncertain_significance;CLNVC=single_nucleotide_variant;CLNVCSO=SO:0001483;GENEINFO=OTOGL:283310;MC=SO:0001583|missense_variant;ORIGIN=1;RS=770438244;Pangolin=ENSG00000165899.11|-23:0.0|48:-0.05
chr12	80328699	504927	A	G	.	.	AF_EXAC=0.00023;ALLELEID=497018;CLNDN=Deafness,_autosomal_recessive_84b|not_specified;CLNDISDB=MONDO:MONDO:0013984,MedGen:C3554159,OMIM:614944|MedGen:CN169374;CLNHGVS=NC_000012.12:g.80328699A>G;CLNREVSTAT=criteria_provided,_multiple_submitters,_no_conflicts;CLNSIG=Uncertain_significance;CLNVC=single_nucleotide_variant;CLNVCSO=SO:0001483;GENEINFO=OTOGL:283310;MC=SO:0001583|missense_variant;ORIGIN=17;RS=774172292;Pangolin=ENSG00000165899.11|-34:0.07|-26:-0.0
chr12	80328744	667304	TGTAA	T	.	.	ALLELEID=654729;CLNDN=not_specified;CLNDISDB=MedGen:CN169374;CLNHGVS=NC_000012.12:g.80328747_80328750del;CLNREVSTAT=criteria_provided,_single_submitter;CLNSIG=Uncertain_significance;CLNVC=Deletion;CLNVCSO=SO:0000159;GENEINFO=OTOGL:283310;MC=SO:0001575|splice_donor_variant;ORIGIN=1;RS=1592713988;Pangolin=ENSG00000165899.11|42:0.0|0:-0.77
chr12	80333058	423396	A	G	.	.	ALLELEID=408751;CLNDN=not_provided;CLNDISDB=MedGen:CN517202;CLNHGVS=NC_000012.12:g.80333058A>G;CLNREVSTAT=criteria_provided,_single_submitter;CLNSIG=Uncertain_significance;CLNVC=single_nucleotide_variant;CLNVCSO=SO:0001483;GENEINFO=OTOGL:283310;MC=SO:0001583|missense_variant;ORIGIN=1;RS=1064796400;Pangolin=ENSG00000165899.11|20:0.02|7:-0.0
chr12	80336058	501577	C	T	.	.	AF_ESP=8e-05;AF_EXAC=0.00012;AF_TGP=0.0004;ALLELEID=493001;CLNDN=not_provided;CLNDISDB=MedGen:CN517202;CLNHGVS=NC_000012.12:g.80336058C>T;CLNREVSTAT=criteria_provided,_single_submitter;CLNSIG=Uncertain_significance;CLNVC=single_nucleotide_variant;CLNVCSO=SO:0001483;GENEINFO=OTOGL:283310;MC=SO:0001819|synonymous_variant;ORIGIN=1;RS=187941815;Pangolin=ENSG00000165899.11|-2:0.0|-2:-0.0
chr12	80336084	1065011	G	A	.	.	ALLELEID=1053341;CLNDN=Hearing_impairment;CLNDISDB=Human_Phenotype_Ontology:HP:0000365,Human_Phenotype_Ontology:HP:0000404,Human_Phenotype_Ontology:HP:0001728,Human_Phenotype_Ontology:HP:0001729,Human_Phenotype_Ontology:HP:0001754,Human_Phenotype_Ontology:HP:0008560,Human_Phenotype_Ontology:HP:0008563,MONDO:MONDO:0005365,MedGen:C1384666;CLNHGVS=NC_000012.12:g.80336084G>A;CLNREVSTAT=criteria_provided,_single_submitter;CLNSIG=Uncertain_significance;CLNVC=single_nucleotide_variant;CLNVCSO=SO:0001483;GENEINFO=OTOGL:283310;MC=SO:0001583|missense_variant;ORIGIN=1;Pangolin=ENSG00000165899.11|3:0.0|-28:-0.02
chr12	80336799	594798	T	A	.	.	ALLELEID=585860;CLNDN=not_specified|not_provided;CLNDISDB=MedGen:CN169374|MedGen:CN517202;CLNHGVS=NC_000012.12:g.80336799T>A;CLNREVSTAT=criteria_provided,_multiple_submitters,_no_conflicts;CLNSIG=Uncertain_significance;CLNVC=single_nucleotide_variant;CLNVCSO=SO:0001483;GENEINFO=OTOGL:283310;MC=SO:0001583|missense_variant;ORIGIN=1;RS=910949216;Pangolin=ENSG00000165899.11|2:0.03|-2:-0.12
chr12	80336967	805113	C	T	.	.	ALLELEID=793441;CLNDN=not_provided;CLNDISDB=MedGen:CN517202;CLNHGVS=NC_000012.12:g.80336967C>T;CLNREVSTAT=criteria_provided,_single_submitter;CLNSIG=Uncertain_significance;CLNVC=single_nucleotide_variant;CLNVCSO=SO:0001483;GENEINFO=OTOGL:283310;MC=SO:0001583|missense_variant;ORIGIN=1;RS=1467973613;Pangolin=ENSG00000165899.11|37:0.0|37:-0.01
chr12	80337004	425014	G	A	.	.	AF_EXAC=6e-05;ALLELEID=413348;CLNDN=not_specified|not_provided;CLNDISDB=MedGen:CN169374|MedGen:CN517202;CLNHGVS=NC_000012.12:g.80337004G>A;CLNREVSTAT=criteria_provided,_multiple_submitters,_no_conflicts;CLNSIG=Uncertain_significance;CLNVC=single_nucleotide_variant;CLNVCSO=SO:0001483;GENEINFO=OTOGL:283310;MC=SO:0001819|synonymous_variant;ORIGIN=1;RS=753442959;Pangolin=ENSG00000165899.11|13:0.0|0:-0.24
chr12	80352302	667301	C	T	.	.	AF_ESP=8e-05;AF_EXAC=0.00022;AF_TGP=0.0002;ALLELEID=654733;CLNDN=not_specified;CLNDISDB=MedGen:CN169374;CLNHGVS=NC_000012.12:g.80352302C>T;CLNREVSTAT=criteria_provided,_single_submitter;CLNSIG=Uncertain_significance;CLNVC=single_nucleotide_variant;CLNVCSO=SO:0001483;GENEINFO=OTOGL:283310;MC=SO:0001583|missense_variant;ORIGIN=1;RS=372958953;Pangolin=ENSG00000165899.11|20:0.0|-7:-0.03
chr12	80355790	500290	G	A	.	.	AF_ESP=0.00025;AF_EXAC=0.00032;AF_TGP=0.0002;ALLELEID=491714;CLNDN=Inborn_genetic_diseases|not_provided;CLNDISDB=MeSH:D030342,MedGen:C0950123|MedGen:CN517202;CLNHGVS=NC_000012.12:g.80355790G>A;CLNREVSTAT=criteria_provided,_multiple_submitters,_no_conflicts;CLNSIG=Uncertain_significance;CLNVC=single_nucleotide_variant;CLNVCSO=SO:0001483;GENEINFO=OTOGL:283310;MC=SO:0001583|missense_variant;ORIGIN=1;RS=377364362;Pangolin=ENSG00000165899.11|-41:0.0|-13:-0.0
chr12	80355844	498662	T	C	.	.	AF_EXAC=6e-05;ALLELEID=490086;CLNDN=not_specified|not_provided;CLNDISDB=MedGen:CN169374|MedGen:CN517202;CLNHGVS=NC_000012.12:g.80355844T>C;CLNREVSTAT=criteria_provided,_conflicting_interpretations;CLNSIG=Conflicting_interpretations_of_pathogenicity;CLNSIGCONF=Likely_benign(1),Uncertain_significance(1);CLNVC=single_nucleotide_variant;CLNVCSO=SO:0001483;GENEINFO=OTOGL:283310;MC=SO:0001583|missense_variant;ORIGIN=1;RS=775475186;Pangolin=ENSG00000165899.11|3:0.11|21:-0.0
chr12	80355870	595209	A	T	.	.	AF_ESP=0.00016;ALLELEID=586271;CLNDN=not_provided;CLNDISDB=MedGen:CN517202;CLNHGVS=NC_000012.12:g.80355870A>T;CLNREVSTAT=criteria_provided,_single_submitter;CLNSIG=Uncertain_significance;CLNVC=single_nucleotide_variant;CLNVCSO=SO:0001483;GENEINFO=OTOGL:283310;MC=SO:0001583|missense_variant;ORIGIN=1;RS=370806881;Pangolin=ENSG00000165899.11|-23:0.0|-23:-0.0
chr12	80355900	930166	G	T	.	.	ALLELEID=918380;CLNDN=not_specified;CLNDISDB=MedGen:CN169374;CLNHGVS=NC_000012.12:g.80355900G>T;CLNREVSTAT=criteria_provided,_single_submitter;CLNSIG=Uncertain_significance;CLNVC=single_nucleotide_variant;CLNVCSO=SO:0001483;GENEINFO=OTOGL:283310;MC=SO:0001583|missense_variant;ORIGIN=1;Pangolin=ENSG00000165899.11|48:0.0|48:-0.0
chr12	80356919	499791	G	A	.	.	AF_ESP=0.00092;AF_EXAC=0.00018;AF_TGP=0.0004;ALLELEID=491215;CLNDN=not_provided;CLNDISDB=MedGen:CN517202;CLNHGVS=NC_000012.12:g.80356919G>A;CLNREVSTAT=criteria_provided,_single_submitter;CLNSIG=Uncertain_significance;CLNVC=single_nucleotide_variant;CLNVCSO=SO:0001483;GENEINFO=OTOGL:283310;MC=SO:0001627|intron_variant;ORIGIN=1;RS=368712763;Pangolin=ENSG00000165899.11|-45:0.0|-5:-0.52
chr12	80358681	501576	A	G	.	.	ALLELEID=493000;CLNDN=not_provided;CLNDISDB=MedGen:CN517202;CLNHGVS=NC_000012.12:g.80358681A>G;CLNREVSTAT=criteria_provided,_single_submitter;CLNSIG=Uncertain_significance;CLNVC=single_nucleotide_variant;CLNVCSO=SO:0001483;GENEINFO=OTOGL:283310;MC=SO:0001819|synonymous_variant;ORIGIN=1;RS=1555303628;Pangolin=ENSG00000165899.11|-10:0.04|35:-0.0
chr12	80358862	227825	T	G	.	.	AF_ESP=0.00109;AF_EXAC=0.00044;AF_TGP=0.0012;ALLELEID=230418;CLNDN=not_specified|not_provided;CLNDISDB=MedGen:CN169374|MedGen:CN517202;CLNHGVS=NC_000012.12:g.80358862T>G;CLNREVSTAT=criteria_provided,_conflicting_interpretations;CLNSIG=Conflicting_interpretations_of_pathogenicity;CLNSIGCONF=Likely_benign(1),Uncertain_significance(1);CLNVC=single_nucleotide_variant;CLNVCSO=SO:0001483;GENEINFO=OTOGL:283310;MC=SO:0001583|missense_variant;ORIGIN=1;RS=145929269;Pangolin=ENSG00000165899.11|1:0.05|-2:-0.31
chr12	80358880	226966	A	G	.	.	AF_ESP=0.93584;AF_EXAC=0.94001;AF_TGP=0.96446;ALLELEID=230419;CLNDN=not_specified;CLNDNINCL=not_specified;CLNDISDB=MedGen:CN169374;CLNDISDBINCL=MedGen:CN169374;CLNHGVS=NC_000012.12:g.80358880A>G;CLNREVSTAT=criteria_provided,_multiple_submitters,_no_conflicts;CLNSIG=Benign;CLNSIGINCL=229122:Uncertain_significance;CLNVC=single_nucleotide_variant;CLNVCSO=SO:0001483;GENEINFO=OTOGL:283310;MC=SO:0001583|missense_variant;ORIGIN=1;RS=2034528;Pangolin=ENSG00000165899.11|20:0.04|-3:-0.0
chr12	80358881	242406	T	C	.	.	AF_EXAC=4e-05;AF_TGP=0.0002;ALLELEID=230420;CLNDNINCL=not_specified;CLNDISDBINCL=MedGen:CN169374;CLNHGVS=NC_000012.12:g.80358881T>C;CLNREVSTAT=no_interpretation_for_the_single_variant;CLNSIGINCL=229122:Uncertain_significance;CLNVC=single_nucleotide_variant;CLNVCSO=SO:0001483;GENEINFO=OTOGL:283310;MC=SO:0001583|missense_variant;ORIGIN=1;RS=550464057;Pangolin=ENSG00000165899.11|-21:0.05|-49:-0.0
chr12	80368307	667302	G	T	.	.	AF_ESP=0.00023;ALLELEID=654735;CLNDN=not_specified;CLNDISDB=MedGen:CN169374;CLNHGVS=NC_000012.12:g.80368307G>T;CLNREVSTAT=criteria_provided,_single_submitter;CLNSIG=Uncertain_significance;CLNVC=single_nucleotide_variant;CLNVCSO=SO:0001483;GENEINFO=OTOGL:283310;MC=SO:0001583|missense_variant;ORIGIN=1;RS=374634079;Pangolin=ENSG00000165899.11|2:0.03|-1:-0.0
chr12	80372031	505328	G	C	.	.	ALLELEID=497020;CLNDN=not_specified;CLNDISDB=MedGen:CN169374;CLNHGVS=NC_000012.12:g.80372031G>C;CLNREVSTAT=criteria_provided,_single_submitter;CLNSIG=Uncertain_significance;CLNVC=single_nucleotide_variant;CLNVCSO=SO:0001483;GENEINFO=OTOGL:283310;MC=SO:0001583|missense_variant;ORIGIN=1;RS=77741668;Pangolin=ENSG00000165899.11|37:0.0|-12:-0.02
chr12	80377173	229120	A	G	.	.	AF_ESP=0.00023;AF_EXAC=3e-05;AF_TGP=0.0006;ALLELEID=230428;CLNDN=not_specified;CLNDISDB=MedGen:CN169374;CLNHGVS=NC_000012.12:g.80377173A>G;CLNREVSTAT=criteria_provided,_single_submitter;CLNSIG=Uncertain_significance;CLNVC=single_nucleotide_variant;CLNVCSO=SO:0001483;GENEINFO=OTOGL:283310;MC=SO:0001583|missense_variant;ORIGIN=1;RS=372725776;Pangolin=ENSG00000165899.11|1:0.0|29:-0.07
chr12	80377887	930165	A	G	.	.	ALLELEID=918381;CLNDN=not_specified;CLNDISDB=MedGen:CN169374;CLNHGVS=NC_000012.12:g.80377887A>G;CLNREVSTAT=criteria_provided,_single_submitter;CLNSIG=Uncertain_significance;CLNVC=single_nucleotide_variant;CLNVCSO=SO:0001483;GENEINFO=OTOGL:283310;MC=SO:0001583|missense_variant;ORIGIN=1;Pangolin=ENSG00000165899.11|-39:0.02|2:-0.0
chr12	80377903	873528	A	G	.	.	ALLELEID=861643;CLNDN=Nonsyndromic_Hearing_Loss,_Recessive;CLNDISDB=MedGen:CN239439;CLNHGVS=NC_000012.12:g.80377903A>G;CLNREVSTAT=criteria_provided,_single_submitter;CLNSIG=Uncertain_significance;CLNVC=single_nucleotide_variant;CLNVCSO=SO:0001483;CLNVI=Illumina_Clinical_Services_Laboratory,Illumina:1727068;GENEINFO=OTOGL:283310;MC=SO:0001583|missense_variant;ORIGIN=0;Pangolin=ENSG00000165899.11|46:0.0|46:-0.0
chr12	80377908	930163	G	A	.	.	ALLELEID=918382;CLNDN=not_specified;CLNDISDB=MedGen:CN169374;CLNHGVS=NC_000012.12:g.80377908G>A;CLNREVSTAT=criteria_provided,_single_submitter;CLNSIG=Uncertain_significance;CLNVC=single_nucleotide_variant;CLNVCSO=SO:0001483;GENEINFO=OTOGL:283310;MC=SO:0001583|missense_variant;ORIGIN=1;Pangolin=ENSG00000165899.11|3:0.0|41:-0.01
chr12	80444345	806914	G	A	.	.	AF_EXAC=0.00036;AF_TGP=0.0006;ALLELEID=796864;CLNDN=not_provided;CLNDISDB=MedGen:CN517202;CLNHGVS=NC_000012.12:g.80444345G>A;CLNREVSTAT=criteria_provided,_single_submitter;CLNSIG=Uncertain_significance;CLNVC=single_nucleotide_variant;CLNVCSO=SO:0001483;GENEINFO=PTPRQ:374462;MC=SO:0001623|5_prime_UTR_variant;ORIGIN=1;RS=538419954;Pangolin=ENSG00000139304.16|-9:0.0|-40:-0.03
chr12	80444407	680330	G	A	.	.	AF_ESP=0.00044;AF_EXAC=0.00026;AF_TGP=0.0006;ALLELEID=666920;CLNDN=not_provided;CLNDISDB=MedGen:CN517202;CLNHGVS=NC_000012.12:g.80444407G>A;CLNREVSTAT=criteria_provided,_conflicting_interpretations;CLNSIG=Conflicting_interpretations_of_pathogenicity;CLNSIGCONF=Likely_benign(1),Uncertain_significance(1);CLNVC=single_nucleotide_variant;CLNVCSO=SO:0001483;GENEINFO=PTPRQ:374462;MC=SO:0001627|intron_variant;ORIGIN=1;RS=372908419;Pangolin=ENSG00000139304.16|-8:0.03|-1:-0.0
chr12	80444842	1050335	T	G	.	.	ALLELEID=1038184;CLNDN=not_provided;CLNDISDB=MedGen:CN517202;CLNHGVS=NC_000012.12:g.80444842T>G;CLNREVSTAT=no_assertion_criteria_provided;CLNSIG=Uncertain_significance;CLNVC=single_nucleotide_variant;CLNVCSO=SO:0001483;GENEINFO=PTPRQ:374462;MC=SO:0001583|missense_variant;ORIGIN=0;Pangolin=ENSG00000139304.16|0:0.22|7:-0.07
chr12	80445713	548548	T	G	.	.	ALLELEID=539047;CLNDN=Deafness,_autosomal_dominant_73;CLNDISDB=MONDO:MONDO:0033260,MedGen:C4540024,OMIM:617663;CLNHGVS=NC_000012.12:g.80445713T>G;CLNREVSTAT=criteria_provided,_single_submitter;CLNSIG=Uncertain_significance;CLNVC=single_nucleotide_variant;CLNVCSO=SO:0001483;GENEINFO=PTPRQ:374462;MC=SO:0001583|missense_variant;ORIGIN=4;RS=1555180294;Pangolin=ENSG00000139304.16|-1:0.53|4:-0.05
chr12	80468814	1065031	A	G	.	.	ALLELEID=1053342;CLNDN=Hearing_impairment;CLNDISDB=Human_Phenotype_Ontology:HP:0000365,Human_Phenotype_Ontology:HP:0000404,Human_Phenotype_Ontology:HP:0001728,Human_Phenotype_Ontology:HP:0001729,Human_Phenotype_Ontology:HP:0001754,Human_Phenotype_Ontology:HP:0008560,Human_Phenotype_Ontology:HP:0008563,MONDO:MONDO:0005365,MedGen:C1384666;CLNHGVS=NC_000012.12:g.80468814A>G;CLNREVSTAT=criteria_provided,_single_submitter;CLNSIG=Uncertain_significance;CLNVC=single_nucleotide_variant;CLNVCSO=SO:0001483;GENEINFO=PTPRQ:374462;MC=SO:0001583|missense_variant;ORIGIN=1;Pangolin=ENSG00000139304.16|24:0.19|2:-0.0
chr12	80472107	1049957	C	T	.	.	ALLELEID=1038185;CLNDN=not_provided;CLNDISDB=MedGen:CN517202;CLNHGVS=NC_000012.12:g.80472107C>T;CLNREVSTAT=no_assertion_criteria_provided;CLNSIG=Uncertain_significance;CLNVC=single_nucleotide_variant;CLNVCSO=SO:0001483;GENEINFO=PTPRQ:374462;MC=SO:0001583|missense_variant;ORIGIN=0;Pangolin=ENSG00000139304.16|17:0.0|-2:-0.04
chr12	80472198	1064973	C	A	.	.	ALLELEID=1053343;CLNDN=Hearing_impairment;CLNDISDB=Human_Phenotype_Ontology:HP:0000365,Human_Phenotype_Ontology:HP:0000404,Human_Phenotype_Ontology:HP:0001728,Human_Phenotype_Ontology:HP:0001729,Human_Phenotype_Ontology:HP:0001754,Human_Phenotype_Ontology:HP:0008560,Human_Phenotype_Ontology:HP:0008563,MONDO:MONDO:0005365,MedGen:C1384666;CLNHGVS=NC_000012.12:g.80472198C>A;CLNREVSTAT=criteria_provided,_single_submitter;CLNSIG=Uncertain_significance;CLNVC=single_nucleotide_variant;CLNVCSO=SO:0001483;GENEINFO=PTPRQ:374462;MC=SO:0001583|missense_variant;ORIGIN=1;Pangolin=ENSG00000139304.16|-27:0.0|9:-0.0
chr12	80506659	1064884	C	T	.	.	ALLELEID=1053344;CLNDN=Hearing_impairment;CLNDISDB=Human_Phenotype_Ontology:HP:0000365,Human_Phenotype_Ontology:HP:0000404,Human_Phenotype_Ontology:HP:0001728,Human_Phenotype_Ontology:HP:0001729,Human_Phenotype_Ontology:HP:0001754,Human_Phenotype_Ontology:HP:0008560,Human_Phenotype_Ontology:HP:0008563,MONDO:MONDO:0005365,MedGen:C1384666;CLNHGVS=NC_000012.12:g.80506659C>T;CLNREVSTAT=criteria_provided,_single_submitter;CLNSIG=Uncertain_significance;CLNVC=single_nucleotide_variant;CLNVCSO=SO:0001483;GENEINFO=PTPRQ:374462;MC=SO:0001583|missense_variant;ORIGIN=1;Pangolin=ENSG00000139304.16|-37:0.0|11:-0.09
chr12	80613749	995218	T	A	.	.	ALLELEID=982834;CLNDN=not_provided;CLNDISDB=MedGen:CN517202;CLNHGVS=NC_000012.12:g.80613749T>A;CLNREVSTAT=criteria_provided,_single_submitter;CLNSIG=Uncertain_significance;CLNVC=single_nucleotide_variant;CLNVCSO=SO:0001483;GENEINFO=PTPRQ:374462;MC=SO:0001819|synonymous_variant;ORIGIN=0;Pangolin=ENSG00000139304.16|6:0.0|-49:-0.0
chr12	80613776	995219	C	A	.	.	ALLELEID=982835;CLNDN=not_provided;CLNDISDB=MedGen:CN517202;CLNHGVS=NC_000012.12:g.80613776C>A;CLNREVSTAT=criteria_provided,_single_submitter;CLNSIG=Uncertain_significance;CLNVC=single_nucleotide_variant;CLNVCSO=SO:0001483;GENEINFO=PTPRQ:374462;MC=SO:0001819|synonymous_variant;ORIGIN=0;Pangolin=ENSG00000139304.16|-17:0.0|37:-0.03
chr12	80616227	805265	G	A	.	.	ALLELEID=793452;CLNDN=not_provided;CLNDISDB=MedGen:CN517202;CLNHGVS=NC_000012.12:g.80616227G>A;CLNREVSTAT=criteria_provided,_single_submitter;CLNSIG=Uncertain_significance;CLNVC=single_nucleotide_variant;CLNVCSO=SO:0001483;GENEINFO=PTPRQ:374462;MC=SO:0001583|missense_variant;ORIGIN=1;RS=1028900450;Pangolin=ENSG00000139304.16|39:0.02|39:-0.01
chr12	80632231	1050271	C	T	.	.	ALLELEID=1038186;CLNDN=not_provided;CLNDISDB=MedGen:CN517202;CLNHGVS=NC_000012.12:g.80632231C>T;CLNREVSTAT=no_assertion_criteria_provided;CLNSIG=Uncertain_significance;CLNVC=single_nucleotide_variant;CLNVCSO=SO:0001483;GENEINFO=PTPRQ:374462;MC=SO:0001583|missense_variant;ORIGIN=0;Pangolin=ENSG00000139304.16|-39:0.0|11:-0.0
chr12	80649669	984394	G	A	.	.	ALLELEID=972470;CLNDN=Sensorineural_hearing_loss;CLNDISDB=Human_Phenotype_Ontology:HP:0000374,Human_Phenotype_Ontology:HP:0000407,Human_Phenotype_Ontology:HP:0001753,Human_Phenotype_Ontology:HP:0001916,Human_Phenotype_Ontology:HP:0008538,Human_Phenotype_Ontology:HP:0008553,Human_Phenotype_Ontology:HP:0008565,Human_Phenotype_Ontology:HP:0008576,Human_Phenotype_Ontology:HP:0008611,Human_Phenotype_Ontology:HP:0008613,Human_Phenotype_Ontology:HP:0008614,MONDO:MONDO:0020678,MeSH:D006319,MedGen:C0018784,SNOMED_CT:60700002;CLNHGVS=NC_000012.12:g.80649669G>A;CLNREVSTAT=criteria_provided,_single_submitter;CLNSIG=Uncertain_significance;CLNVC=single_nucleotide_variant;CLNVCSO=SO:0001483;GENEINFO=PTPRQ:374462;MC=SO:0001819|synonymous_variant;ORIGIN=1;Pangolin=ENSG00000139304.16|35:0.0|0:-0.64
chr12	80669142	694646	G	A	.	.	ALLELEID=682761;CLNDN=Sensorineural_hearing_loss;CLNDISDB=Human_Phenotype_Ontology:HP:0000374,Human_Phenotype_Ontology:HP:0000407,Human_Phenotype_Ontology:HP:0001753,Human_Phenotype_Ontology:HP:0001916,Human_Phenotype_Ontology:HP:0008538,Human_Phenotype_Ontology:HP:0008553,Human_Phenotype_Ontology:HP:0008565,Human_Phenotype_Ontology:HP:0008576,Human_Phenotype_Ontology:HP:0008611,Human_Phenotype_Ontology:HP:0008613,Human_Phenotype_Ontology:HP:0008614,MONDO:MONDO:0020678,MeSH:D006319,MedGen:C0018784,SNOMED_CT:60700002;CLNHGVS=NC_000012.12:g.80669142G>A;CLNREVSTAT=criteria_provided,_single_submitter;CLNSIG=Uncertain_significance;CLNVC=single_nucleotide_variant;CLNVCSO=SO:0001483;CLNVI=Kariminejad_-_Najmabadi_Pathology_&_Genetics_Center:D96185;GENEINFO=PTPRQ:374462;MC=SO:0001575|splice_donor_variant;ORIGIN=1;RS=1592779077;Pangolin=ENSG00000139304.16|-34:0.0|-1:-0.67
chr12	80669462	802874	AGGGT	A	.	.	ALLELEID=791278;CLNDN=Deafness,_autosomal_recessive_84;CLNDISDB=MONDO:MONDO:0013249,MedGen:C3150654,OMIM:613391;CLNHGVS=NC_000012.12:g.80669463_80669466del;CLNREVSTAT=criteria_provided,_single_submitter;CLNSIG=Uncertain_significance;CLNVC=Deletion;CLNVCSO=SO:0000159;GENEINFO=PTPRQ:374462;MC=SO:0001575|splice_donor_variant;ORIGIN=0;RS=1419198127;Pangolin=ENSG00000139304.16|34:0.0|2:-0.41
chr12	80670476	423816	A	G	.	.	AF_ESP=0.00153;AF_EXAC=0.00116;AF_TGP=0.0002;ALLELEID=408753;CLNDN=Deafness,_autosomal_recessive_84|Deafness,_autosomal_dominant_73|not_provided;CLNDISDB=MONDO:MONDO:0013249,MedGen:C3150654,OMIM:613391|MONDO:MONDO:0033260,MedGen:C4540024,OMIM:617663|MedGen:CN517202;CLNHGVS=NC_000012.12:g.80670476A>G;CLNREVSTAT=criteria_provided,_multiple_submitters,_no_conflicts;CLNSIG=Uncertain_significance;CLNVC=single_nucleotide_variant;CLNVCSO=SO:0001483;GENEINFO=PTPRQ:374462;MC=SO:0001583|missense_variant;ORIGIN=1;RS=200166814;Pangolin=ENSG00000139304.16|16:0.02|-38:-0.0
chr12	80679004	438482	G	A	.	.	ALLELEID=432104;CLNDN=Deafness,_autosomal_dominant_73|not_provided;CLNDISDB=MONDO:MONDO:0033260,MedGen:C4540024,OMIM:617663|MedGen:CN517202;CLNHGVS=NC_000012.12:g.80679004G>A;CLNREVSTAT=criteria_provided,_conflicting_interpretations;CLNSIG=Conflicting_interpretations_of_pathogenicity;CLNSIGCONF=Pathogenic(1),Uncertain_significance(1);CLNVC=single_nucleotide_variant;CLNVCSO=SO:0001483;CLNVI=OMIM_Allelic_Variant:603317.0003;GENEINFO=PTPRQ:374462;MC=SO:0001587|nonsense;ORIGIN=1;RS=1555214288;Pangolin=ENSG00000139304.16|2:0.0|-18:-0.16
chr12	80679006	1065104	G	A	.	.	ALLELEID=1053345;CLNDN=Hearing_impairment;CLNDISDB=Human_Phenotype_Ontology:HP:0000365,Human_Phenotype_Ontology:HP:0000404,Human_Phenotype_Ontology:HP:0001728,Human_Phenotype_Ontology:HP:0001729,Human_Phenotype_Ontology:HP:0001754,Human_Phenotype_Ontology:HP:0008560,Human_Phenotype_Ontology:HP:0008563,MONDO:MONDO:0005365,MedGen:C1384666;CLNHGVS=NC_000012.12:g.80679006G>A;CLNREVSTAT=criteria_provided,_single_submitter;CLNSIG=Uncertain_significance;CLNVC=single_nucleotide_variant;CLNVCSO=SO:0001483;GENEINFO=PTPRQ:374462;MC=SO:0001583|missense_variant;ORIGIN=1;Pangolin=ENSG00000139304.16|-9:0.0|-20:-0.05
chr12	80707765	472756	G	A	.	.	AF_EXAC=1e-05;ALLELEID=462474;CLNDN=Myopathy,_centronuclear,_3;CLNDISDB=MONDO:MONDO:0013736,MedGen:CN119609;CLNHGVS=NC_000012.12:g.80707765G>A;CLNREVSTAT=criteria_provided,_single_submitter;CLNSIG=Uncertain_significance;CLNVC=single_nucleotide_variant;CLNVCSO=SO:0001483;GENEINFO=MYF6:4618;MC=SO:0001583|missense_variant;ORIGIN=1;RS=749523828;Pangolin=ENSG00000111046.4|24:0.0|-34:-0.0
chr12	80707769	310505	G	A	.	.	ALLELEID=326695;CLNDN=Centronuclear_Myopathy,_Dominant;CLNDISDB=MedGen:CN239281;CLNHGVS=NC_000012.12:g.80707769G>A;CLNREVSTAT=criteria_provided,_single_submitter;CLNSIG=Uncertain_significance;CLNVC=single_nucleotide_variant;CLNVCSO=SO:0001483;CLNVI=Illumina_Clinical_Services_Laboratory,Illumina:734924;GENEINFO=MYF6:4618;MC=SO:0001583|missense_variant;ORIGIN=1;RS=886049855;Pangolin=ENSG00000111046.4|2:0.0|20:-0.0
chr12	80707798	658350	G	A	.	.	AF_ESP=0.00031;AF_EXAC=0.00055;AF_TGP=0.0002;ALLELEID=641394;CLNDN=Myopathy,_centronuclear,_3;CLNDISDB=MONDO:MONDO:0013736,MedGen:CN119609;CLNHGVS=NC_000012.12:g.80707798G>A;CLNREVSTAT=criteria_provided,_single_submitter;CLNSIG=Uncertain_significance;CLNVC=single_nucleotide_variant;CLNVCSO=SO:0001483;GENEINFO=MYF6:4618;MC=SO:0001583|missense_variant;ORIGIN=1;RS=147184101;Pangolin=ENSG00000111046.4|28:0.0|-9:-0.0
chr12	80707891	310506	G	A	.	.	AF_TGP=0.0002;ALLELEID=318515;CLNDN=Centronuclear_Myopathy,_Dominant;CLNDISDB=MedGen:CN239281;CLNHGVS=NC_000012.12:g.80707891G>A;CLNREVSTAT=criteria_provided,_single_submitter;CLNSIG=Uncertain_significance;CLNVC=single_nucleotide_variant;CLNVCSO=SO:0001483;CLNVI=Illumina_Clinical_Services_Laboratory,Illumina:79822;GENEINFO=MYF6:4618;MC=SO:0001583|missense_variant;ORIGIN=1;RS=578239628;Pangolin=ENSG00000111046.4|-33:0.0|-36:-0.01
chr12	80707895	840187	A	T	.	.	ALLELEID=840295;CLNDN=Myopathy,_centronuclear,_3;CLNDISDB=MONDO:MONDO:0013736,MedGen:CN119609;CLNHGVS=NC_000012.12:g.80707895A>T;CLNREVSTAT=criteria_provided,_single_submitter;CLNSIG=Uncertain_significance;CLNVC=single_nucleotide_variant;CLNVCSO=SO:0001483;GENEINFO=MYF6:4618;MC=SO:0001583|missense_variant;ORIGIN=1;Pangolin=ENSG00000111046.4|-40:0.0|-40:-0.01
chr12	80707902	940107	T	G	.	.	ALLELEID=936270;CLNDN=Myopathy,_centronuclear,_3;CLNDISDB=MONDO:MONDO:0013736,MedGen:CN119609;CLNHGVS=NC_000012.12:g.80707902T>G;CLNREVSTAT=criteria_provided,_single_submitter;CLNSIG=Uncertain_significance;CLNVC=single_nucleotide_variant;CLNVCSO=SO:0001483;GENEINFO=MYF6:4618;MC=SO:0001583|missense_variant;ORIGIN=1;Pangolin=ENSG00000111046.4|-47:0.01|-47:-0.0
chr12	80707903	472751	G	A	.	.	AF_ESP=0.00031;AF_EXAC=0.00031;AF_TGP=0.0004;ALLELEID=462739;CLNDN=Myopathy,_centronuclear,_3;CLNDISDB=MONDO:MONDO:0013736,MedGen:CN119609;CLNHGVS=NC_000012.12:g.80707903G>A;CLNREVSTAT=criteria_provided,_single_submitter;CLNSIG=Uncertain_significance;CLNVC=single_nucleotide_variant;CLNVCSO=SO:0001483;GENEINFO=MYF6:4618;MC=SO:0001583|missense_variant;ORIGIN=1;RS=190471225;Pangolin=ENSG00000111046.4|-48:0.03|45:-0.0
chr12	80707912	1034631	C	T	.	.	ALLELEID=1031130;CLNDN=Myopathy,_centronuclear,_3;CLNDISDB=MONDO:MONDO:0013736,MedGen:CN119609;CLNHGVS=NC_000012.12:g.80707912C>T;CLNREVSTAT=criteria_provided,_single_submitter;CLNSIG=Uncertain_significance;CLNVC=single_nucleotide_variant;CLNVCSO=SO:0001483;GENEINFO=MYF6:4618;MC=SO:0001583|missense_variant;ORIGIN=1;Pangolin=ENSG00000111046.4|15:0.0|36:-0.0
chr12	80707939	853679	C	T	.	.	ALLELEID=840296;CLNDN=Myopathy,_centronuclear,_3;CLNDISDB=MONDO:MONDO:0013736,MedGen:CN119609;CLNHGVS=NC_000012.12:g.80707939C>T;CLNREVSTAT=criteria_provided,_single_submitter;CLNSIG=Uncertain_significance;CLNVC=single_nucleotide_variant;CLNVCSO=SO:0001483;GENEINFO=MYF6:4618;MC=SO:0001583|missense_variant;ORIGIN=1;Pangolin=ENSG00000111046.4|-12:0.0|9:-0.0
chr12	80707999	1039100	C	T	.	.	ALLELEID=1031131;CLNDN=Myopathy,_centronuclear,_3;CLNDISDB=MONDO:MONDO:0013736,MedGen:CN119609;CLNHGVS=NC_000012.12:g.80707999C>T;CLNREVSTAT=criteria_provided,_single_submitter;CLNSIG=Uncertain_significance;CLNVC=single_nucleotide_variant;CLNVCSO=SO:0001483;GENEINFO=MYF6:4618;MC=SO:0001583|missense_variant;ORIGIN=1;Pangolin=ENSG00000111046.4|29:0.0|35:-0.0
chr12	80708000	310507	G	A	.	.	AF_EXAC=2e-05;ALLELEID=326697;CLNDN=Myopathy,_centronuclear,_3|Centronuclear_Myopathy,_Dominant;CLNDISDB=MONDO:MONDO:0013736,MedGen:CN119609|MedGen:CN239281;CLNHGVS=NC_000012.12:g.80708000G>A;CLNREVSTAT=criteria_provided,_multiple_submitters,_no_conflicts;CLNSIG=Uncertain_significance;CLNVC=single_nucleotide_variant;CLNVCSO=SO:0001483;CLNVI=Illumina_Clinical_Services_Laboratory,Illumina:702494;GENEINFO=MYF6:4618;MC=SO:0001583|missense_variant;ORIGIN=1;RS=201273759;Pangolin=ENSG00000111046.4|2:0.0|9:-0.0
chr12	80708007	943810	A	T	.	.	ALLELEID=936271;CLNDN=Myopathy,_centronuclear,_3;CLNDISDB=MONDO:MONDO:0013736,MedGen:CN119609;CLNHGVS=NC_000012.12:g.80708007A>T;CLNREVSTAT=criteria_provided,_single_submitter;CLNSIG=Uncertain_significance;CLNVC=single_nucleotide_variant;CLNVCSO=SO:0001483;GENEINFO=MYF6:4618;MC=SO:0001583|missense_variant;ORIGIN=1;Pangolin=ENSG00000111046.4|21:0.0|2:-0.0
chr12	80708050	472753	G	C	.	.	AF_EXAC=3e-05;ALLELEID=462477;CLNDN=Myopathy,_centronuclear,_3;CLNDISDB=MONDO:MONDO:0013736,MedGen:CN119609;CLNHGVS=NC_000012.12:g.80708050G>C;CLNREVSTAT=criteria_provided,_single_submitter;CLNSIG=Uncertain_significance;CLNVC=single_nucleotide_variant;CLNVCSO=SO:0001483;GENEINFO=MYF6:4618;MC=SO:0001583|missense_variant;ORIGIN=1;RS=773695133;Pangolin=ENSG00000111046.4|48:0.0|-16:-0.0
chr12	80708053	14153	G	T	.	.	AF_EXAC=0.00114;AF_TGP=0.0006;ALLELEID=29192;CLNDN=Myopathy,_centronuclear,_1|Myopathy,_centronuclear,_3|not_provided;CLNDISDB=MONDO:MONDO:0008048,MeSH:D020914,MedGen:C4551952,OMIM:160150,Orphanet:ORPHA169189|MONDO:MONDO:0013736,MedGen:CN119609|MedGen:CN517202;CLNHGVS=NC_000012.12:g.80708053G>T;CLNREVSTAT=criteria_provided,_multiple_submitters,_no_conflicts;CLNSIG=Uncertain_significance;CLNVC=single_nucleotide_variant;CLNVCSO=SO:0001483;CLNVI=OMIM_Allelic_Variant:159991.0001|UniProtKB_(protein):P23409#VAR_004494;GENEINFO=MYF6:4618;MC=SO:0001583|missense_variant;ORIGIN=1;RS=28928909;Pangolin=ENSG00000111046.4|9:0.0|0:-0.0
chr12	80708071	837609	C	G	.	.	ALLELEID=840297;CLNDN=Myopathy,_centronuclear,_3;CLNDISDB=MONDO:MONDO:0013736,MedGen:CN119609;CLNHGVS=NC_000012.12:g.80708071C>G;CLNREVSTAT=criteria_provided,_single_submitter;CLNSIG=Uncertain_significance;CLNVC=single_nucleotide_variant;CLNVCSO=SO:0001483;GENEINFO=MYF6:4618;MC=SO:0001583|missense_variant;ORIGIN=1;Pangolin=ENSG00000111046.4|27:0.0|38:-0.0
chr12	80708178	835823	G	C	.	.	ALLELEID=840298;CLNDN=Myopathy,_centronuclear,_3;CLNDISDB=MONDO:MONDO:0013736,MedGen:CN119609;CLNHGVS=NC_000012.12:g.80708178G>C;CLNREVSTAT=criteria_provided,_single_submitter;CLNSIG=Uncertain_significance;CLNVC=single_nucleotide_variant;CLNVCSO=SO:0001483;GENEINFO=MYF6:4618;MC=SO:0001583|missense_variant;ORIGIN=1;Pangolin=ENSG00000111046.4|7:0.0|1:-0.0
chr12	80708230	1038226	C	G	.	.	ALLELEID=1031132;CLNDN=Myopathy,_centronuclear,_3;CLNDISDB=MONDO:MONDO:0013736,MedGen:CN119609;CLNHGVS=NC_000012.12:g.80708230C>G;CLNREVSTAT=criteria_provided,_single_submitter;CLNSIG=Uncertain_significance;CLNVC=single_nucleotide_variant;CLNVCSO=SO:0001483;GENEINFO=MYF6:4618;MC=SO:0001583|missense_variant;ORIGIN=1;Pangolin=ENSG00000111046.4|8:0.01|8:-0.0
chr12	80708521	1060278	C	T	.	.	ALLELEID=1048125;CLNDN=Myopathy,_centronuclear,_3;CLNDISDB=MONDO:MONDO:0013736,MedGen:CN119609;CLNHGVS=NC_000012.12:g.80708521C>T;CLNREVSTAT=criteria_provided,_single_submitter;CLNSIG=Uncertain_significance;CLNVC=single_nucleotide_variant;CLNVCSO=SO:0001483;GENEINFO=MYF6:4618;MC=SO:0001627|intron_variant;ORIGIN=1;Pangolin=ENSG00000111046.4|-3:0.0|3:-0.02
chr12	80708563	566144	T	A	.	.	AF_ESP=0.00069;AF_TGP=0.0004;ALLELEID=565729;CLNDN=Myopathy,_centronuclear,_3;CLNDISDB=MONDO:MONDO:0013736,MedGen:CN119609;CLNHGVS=NC_000012.12:g.80708563T>A;CLNREVSTAT=criteria_provided,_single_submitter;CLNSIG=Uncertain_significance;CLNVC=single_nucleotide_variant;CLNVCSO=SO:0001483;GENEINFO=MYF6:4618;MC=SO:0001583|missense_variant;ORIGIN=1;RS=143677057;Pangolin=ENSG00000111046.4|-39:0.08|26:-0.0
chr12	80708579	472758	A	C	.	.	AF_ESP=8e-05;AF_EXAC=3e-05;AF_TGP=0.0002;ALLELEID=463222;CLNDN=Myopathy,_centronuclear,_3;CLNDISDB=MONDO:MONDO:0013736,MedGen:CN119609;CLNHGVS=NC_000012.12:g.80708579A>C;CLNREVSTAT=criteria_provided,_single_submitter;CLNSIG=Uncertain_significance;CLNVC=single_nucleotide_variant;CLNVCSO=SO:0001483;GENEINFO=MYF6:4618;MC=SO:0001583|missense_variant;ORIGIN=1;RS=146824657;Pangolin=ENSG00000111046.4|10:0.0|35:-0.06
chr12	80708591	578567	G	A	.	.	ALLELEID=572067;CLNDN=Myopathy,_centronuclear,_3;CLNDISDB=MONDO:MONDO:0013736,MedGen:CN119609;CLNHGVS=NC_000012.12:g.80708591G>A;CLNREVSTAT=criteria_provided,_single_submitter;CLNSIG=Uncertain_significance;CLNVC=single_nucleotide_variant;CLNVCSO=SO:0001483;GENEINFO=MYF6:4618;MC=SO:0001583|missense_variant;ORIGIN=1;RS=750182640;Pangolin=ENSG00000111046.4|23:0.08|-1:-0.0
chr12	80708854	1011466	T	C	.	.	ALLELEID=995379;CLNDN=Myopathy,_centronuclear,_3;CLNDISDB=MONDO:MONDO:0013736,MedGen:CN119609;CLNHGVS=NC_000012.12:g.80708854T>C;CLNREVSTAT=criteria_provided,_single_submitter;CLNSIG=Uncertain_significance;CLNVC=single_nucleotide_variant;CLNVCSO=SO:0001483;GENEINFO=MYF6:4618;MC=SO:0001583|missense_variant;ORIGIN=1;Pangolin=ENSG00000111046.4|-12:0.01|-9:-0.0
chr12	80708865	310508	G	A	.	.	ALLELEID=318517;CLNDN=Centronuclear_Myopathy,_Dominant;CLNDISDB=MedGen:CN239281;CLNHGVS=NC_000012.12:g.80708865G>A;CLNREVSTAT=criteria_provided,_single_submitter;CLNSIG=Uncertain_significance;CLNVC=single_nucleotide_variant;CLNVCSO=SO:0001483;CLNVI=Illumina_Clinical_Services_Laboratory,Illumina:206318;GENEINFO=MYF6:4618;MC=SO:0001583|missense_variant;ORIGIN=1;RS=886049856;Pangolin=ENSG00000111046.4|-23:0.03|-20:-0.0
chr12	80708914	1043663	C	T	.	.	ALLELEID=1031133;CLNDN=Myopathy,_centronuclear,_3;CLNDISDB=MONDO:MONDO:0013736,MedGen:CN119609;CLNHGVS=NC_000012.12:g.80708914C>T;CLNREVSTAT=criteria_provided,_single_submitter;CLNSIG=Uncertain_significance;CLNVC=single_nucleotide_variant;CLNVCSO=SO:0001483;GENEINFO=MYF6:4618;MC=SO:0001583|missense_variant;ORIGIN=1;Pangolin=ENSG00000111046.4|-10:0.0|-8:-0.0
chr12	80708922	939601	C	G	.	.	ALLELEID=936272;CLNDN=Myopathy,_centronuclear,_3;CLNDISDB=MONDO:MONDO:0013736,MedGen:CN119609;CLNHGVS=NC_000012.12:g.80708922C>G;CLNREVSTAT=criteria_provided,_single_submitter;CLNSIG=Uncertain_significance;CLNVC=single_nucleotide_variant;CLNVCSO=SO:0001483;GENEINFO=MYF6:4618;MC=SO:0001583|missense_variant;ORIGIN=1;Pangolin=ENSG00000111046.4|0:0.0|34:-0.0
chr12	80708940	310509	G	C	.	.	AF_EXAC=0.00011;AF_TGP=0.0004;ALLELEID=318518;CLNDN=Centronuclear_Myopathy,_Dominant;CLNDISDB=MedGen:CN239281;CLNHGVS=NC_000012.12:g.80708940G>C;CLNREVSTAT=criteria_provided,_single_submitter;CLNSIG=Uncertain_significance;CLNVC=single_nucleotide_variant;CLNVCSO=SO:0001483;CLNVI=Illumina_Clinical_Services_Laboratory,Illumina:277906;GENEINFO=MYF6:4618;MC=SO:0001583|missense_variant;ORIGIN=1;RS=549067340;Pangolin=ENSG00000111046.4|3:0.0|16:-0.0
chr12	80709145	310512	T	G	.	.	ALLELEID=318521;CLNDN=Centronuclear_Myopathy,_Dominant;CLNDISDB=MedGen:CN239281;CLNHGVS=NC_000012.12:g.80709145T>G;CLNREVSTAT=criteria_provided,_single_submitter;CLNSIG=Uncertain_significance;CLNVC=single_nucleotide_variant;CLNVCSO=SO:0001483;CLNVI=Illumina_Clinical_Services_Laboratory,Illumina:252097;GENEINFO=MYF6:4618;MC=SO:0001624|3_prime_UTR_variant;ORIGIN=1;RS=886049857;Pangolin=ENSG00000111046.4|-9:0.0|-33:-0.0
chr12	80709292	310513	G	T	.	.	ALLELEID=326709;CLNDN=Centronuclear_Myopathy,_Dominant;CLNDISDB=MedGen:CN239281;CLNHGVS=NC_000012.12:g.80709292G>T;CLNREVSTAT=criteria_provided,_single_submitter;CLNSIG=Uncertain_significance;CLNVC=single_nucleotide_variant;CLNVCSO=SO:0001483;CLNVI=Illumina_Clinical_Services_Laboratory,Illumina:281224;GENEINFO=MYF6:4618;MC=SO:0001624|3_prime_UTR_variant;ORIGIN=1;RS=886049858;Pangolin=ENSG00000111046.4|-30:0.0|43:-0.0
chr12	80709306	310514	A	C	.	.	ALLELEID=332916;CLNDN=Centronuclear_Myopathy,_Dominant;CLNDISDB=MedGen:CN239281;CLNHGVS=NC_000012.12:g.80709306A>C;CLNREVSTAT=criteria_provided,_single_submitter;CLNSIG=Uncertain_significance;CLNVC=single_nucleotide_variant;CLNVCSO=SO:0001483;CLNVI=Illumina_Clinical_Services_Laboratory,Illumina:832978;GENEINFO=MYF6:4618;MC=SO:0001624|3_prime_UTR_variant;ORIGIN=1;RS=1047183;Pangolin=ENSG00000111046.4|29:0.0|-7:-0.0
chr12	80709371	310517	T	G	.	.	ALLELEID=318527;CLNDN=Centronuclear_Myopathy,_Dominant;CLNDISDB=MedGen:CN239281;CLNHGVS=NC_000012.12:g.80709371T>G;CLNREVSTAT=criteria_provided,_single_submitter;CLNSIG=Uncertain_significance;CLNVC=single_nucleotide_variant;CLNVCSO=SO:0001483;CLNVI=Illumina_Clinical_Services_Laboratory,Illumina:607965;GENEINFO=MYF6:4618;MC=SO:0001624|3_prime_UTR_variant;ORIGIN=1;RS=753948192;Pangolin=ENSG00000111046.4|-36:0.0|17:-0.0
chr12	80717114	1028918	C	G	.	.	ALLELEID=1017693;CLNDN=Ophthalmoplegia,_external,_with_rib_and_vertebral_anomalies;CLNDISDB=MONDO:MONDO:0032565,MedGen:C4748418,OMIM:618155;CLNHGVS=NC_000012.12:g.80717114C>G;CLNREVSTAT=criteria_provided,_single_submitter;CLNSIG=Uncertain_significance;CLNVC=single_nucleotide_variant;CLNVCSO=SO:0001483;GENEINFO=MYF5:4617;MC=SO:0001583|missense_variant;ORIGIN=0;Pangolin=ENSG00000111049.4|1:0.0|25:-0.0
chr12	81384226	1025548	T	C	.	.	ALLELEID=1010622;CLNDN=not_provided;CLNDISDB=MedGen:CN517202;CLNHGVS=NC_000012.12:g.81384226T>C;CLNREVSTAT=criteria_provided,_single_submitter;CLNSIG=Uncertain_significance;CLNVC=single_nucleotide_variant;CLNVCSO=SO:0001483;GENEINFO=PPFIA2:8499;MC=SO:0001583|missense_variant;ORIGIN=1;Pangolin=ENSG00000258162.4|-35:0.0|-40:-0.0ENSG00000139220.16|18:0.01|-4:-0.0
chr12	82358773	92017	G	A	.	.	ALLELEID=97495;CLNDN=not_provided;CLNDISDB=MedGen:CN517202;CLNHGVS=NC_000012.12:g.82358773G>A;CLNREVSTAT=no_assertion_criteria_provided;CLNSIG=Uncertain_significance;CLNVC=single_nucleotide_variant;CLNVCSO=SO:0001483;GENEINFO=CCDC59:29080|METTL25:84190;MC=SO:0001583|missense_variant,SO:0001619|non-coding_transcript_variant,SO:0001623|5_prime_UTR_variant;ORIGIN=2;RS=386352284;Pangolin=ENSG00000127720.8|2:0.0|40:-0.0ENSG00000133773.12|26:0.04|-30:-0.0
chr12	85280451	210133	C	T	.	.	AF_ESP=0.00254;AF_EXAC=0.00176;ALLELEID=207997;CLNDN=not_specified|not_provided;CLNDISDB=MedGen:CN169374|MedGen:CN517202;CLNHGVS=NC_000012.12:g.85280451C>T;CLNREVSTAT=criteria_provided,_conflicting_interpretations;CLNSIG=Conflicting_interpretations_of_pathogenicity;CLNSIGCONF=Likely_benign(1),Uncertain_significance(1);CLNVC=single_nucleotide_variant;CLNVCSO=SO:0001483;GENEINFO=ALX1:8092;MC=SO:0001583|missense_variant;ORIGIN=1;RS=145944049;Pangolin=ENSG00000180318.4|-50:0.0|36:-0.02
chr12	85283758	434140	C	T	.	.	ALLELEID=429456;CLNDN=not_specified;CLNDISDB=MedGen:CN169374;CLNHGVS=NC_000012.12:g.85283758C>T;CLNREVSTAT=criteria_provided,_single_submitter;CLNSIG=Uncertain_significance;CLNVC=single_nucleotide_variant;CLNVCSO=SO:0001483;GENEINFO=ALX1:8092;MC=SO:0001583|missense_variant;ORIGIN=1;RS=1008969707;Pangolin=ENSG00000180318.4|10:0.0|0:-0.0
chr12	85878394	221327	G	A	.	.	ALLELEID=223056;CLNDN=Ductal_breast_carcinoma;CLNDISDB=MedGen:C1527349;CLNHGVS=NC_000012.12:g.85878394G>A;CLNREVSTAT=no_assertion_criteria_provided;CLNSIG=Uncertain_significance;CLNVC=single_nucleotide_variant;CLNVCSO=SO:0001483;GENEINFO=NTS:4922;MC=SO:0001583|missense_variant;ORIGIN=2;RS=869025243;Pangolin=ENSG00000133636.11|25:0.08|-49:-0.03
chr12	88049016	883459	T	C	.	.	ALLELEID=870494;CLNDN=Joubert_syndrome_5|Senior-Loken_syndrome_6|Meckel_syndrome,_type_4|Leber_congenital_amaurosis_10|Bardet-Biedl_syndrome_14;CLNDISDB=MONDO:MONDO:0012432,MedGen:C1857780,OMIM:610188|MONDO:MONDO:0012433,MedGen:C1857779,OMIM:610189|MONDO:MONDO:0012626,MedGen:C1970161,OMIM:611134|MONDO:MONDO:0012723,MedGen:C1857821,OMIM:611755|MONDO:MONDO:0014442,MedGen:C2673874,OMIM:615991;CLNHGVS=NC_000012.12:g.88049016T>C;CLNREVSTAT=criteria_provided,_single_submitter;CLNSIG=Uncertain_significance;CLNVC=single_nucleotide_variant;CLNVCSO=SO:0001483;CLNVI=Illumina_Clinical_Services_Laboratory,Illumina:295147;GENEINFO=CEP290:80184|C12orf29:91298;MC=SO:0001624|3_prime_UTR_variant;ORIGIN=1;Pangolin=ENSG00000133641.18|2:0.0|-17:-0.0ENSG00000198707.16|-47:0.0|43:-0.0
chr12	88049033	881098	A	G	.	.	ALLELEID=870495;CLNDN=Joubert_syndrome_5|Senior-Loken_syndrome_6|Meckel_syndrome,_type_4|Leber_congenital_amaurosis_10|Bardet-Biedl_syndrome_14;CLNDISDB=MONDO:MONDO:0012432,MedGen:C1857780,OMIM:610188|MONDO:MONDO:0012433,MedGen:C1857779,OMIM:610189|MONDO:MONDO:0012626,MedGen:C1970161,OMIM:611134|MONDO:MONDO:0012723,MedGen:C1857821,OMIM:611755|MONDO:MONDO:0014442,MedGen:C2673874,OMIM:615991;CLNHGVS=NC_000012.12:g.88049033A>G;CLNREVSTAT=criteria_provided,_single_submitter;CLNSIG=Uncertain_significance;CLNVC=single_nucleotide_variant;CLNVCSO=SO:0001483;CLNVI=Illumina_Clinical_Services_Laboratory,Illumina:878534;GENEINFO=CEP290:80184|C12orf29:91298;MC=SO:0001624|3_prime_UTR_variant;ORIGIN=1;Pangolin=ENSG00000133641.18|-1:0.0|45:-0.0ENSG00000198707.16|26:0.0|45:-0.0
chr12	88049037	310583	TTTTA	T	.	.	ALLELEID=326794;CLNDN=Joubert_syndrome|Bardet-Biedl_syndrome|Renal_dysplasia_and_retinal_aplasia|Meckel-Gruber_syndrome|Leber_congenital_amaurosis;CLNDISDB=Human_Phenotype_Ontology:HP:0002335,Human_Phenotype_Ontology:HP:0007125,MONDO:MONDO:0018772,MedGen:C0431399,OMIM:PS213300,Orphanet:ORPHA475,SNOMED_CT:253175003,SNOMED_CT:716997004|MONDO:MONDO:0015229,MedGen:C0752166,OMIM:PS209900,Orphanet:ORPHA110,SNOMED_CT:5619004|MONDO:MONDO:0017842,MedGen:C0403553,OMIM:PS266900,Orphanet:ORPHA3156,SNOMED_CT:236531005|MONDO:MONDO:0018921,MedGen:C0265215,OMIM:PS249000,Orphanet:ORPHA564,SNOMED_CT:29076005|MONDO:MONDO:0018998,MeSH:D057130,MedGen:C0339527,OMIM:PS204000,Orphanet:ORPHA65,SNOMED_CT:193413001;CLNHGVS=NC_000012.12:g.88049040_88049043TATT[1];CLNREVSTAT=criteria_provided,_single_submitter;CLNSIG=Uncertain_significance;CLNVC=Microsatellite;CLNVCSO=SO:0000289;CLNVI=Illumina_Clinical_Services_Laboratory,Illumina:703712;GENEINFO=CEP290:80184|C12orf29:91298;MC=SO:0001624|3_prime_UTR_variant;ORIGIN=1;RS=886049876;Pangolin=ENSG00000133641.18|34:0.0|-38:-0.0ENSG00000198707.16|34:0.0|22:-0.0
chr12	88049208	197973	A	T	.	.	ALLELEID=195134;CLNDN=Nephronophthisis|Joubert_syndrome|Meckel-Gruber_syndrome|not_provided;CLNDISDB=Human_Phenotype_Ontology:HP:0000090,Human_Phenotype_Ontology:HP:0004748,MONDO:MONDO:0019005,MedGen:C0687120,OMIM:PS256100,Orphanet:ORPHA655,SNOMED_CT:204958008|Human_Phenotype_Ontology:HP:0002335,Human_Phenotype_Ontology:HP:0007125,MONDO:MONDO:0018772,MedGen:C0431399,OMIM:PS213300,Orphanet:ORPHA475,SNOMED_CT:253175003,SNOMED_CT:716997004|MONDO:MONDO:0018921,MedGen:C0265215,OMIM:PS249000,Orphanet:ORPHA564,SNOMED_CT:29076005|MedGen:CN517202;CLNHGVS=NC_000012.12:g.88049208A>T;CLNREVSTAT=criteria_provided,_multiple_submitters,_no_conflicts;CLNSIG=Uncertain_significance;CLNVC=single_nucleotide_variant;CLNVCSO=SO:0001483;GENEINFO=CEP290:80184|C12orf29:91298;MC=SO:0001583|missense_variant,SO:0001624|3_prime_UTR_variant;ORIGIN=1;RS=794727762;Pangolin=ENSG00000133641.18|-1:0.0|-31:-0.0ENSG00000198707.16|-26:0.08|2:-0.0
chr12	88049210	961105	TTTC	T	.	.	ALLELEID=948179;CLNDN=Nephronophthisis|Joubert_syndrome|Meckel-Gruber_syndrome;CLNDISDB=Human_Phenotype_Ontology:HP:0000090,Human_Phenotype_Ontology:HP:0004748,MONDO:MONDO:0019005,MedGen:C0687120,OMIM:PS256100,Orphanet:ORPHA655,SNOMED_CT:204958008|Human_Phenotype_Ontology:HP:0002335,Human_Phenotype_Ontology:HP:0007125,MONDO:MONDO:0018772,MedGen:C0431399,OMIM:PS213300,Orphanet:ORPHA475,SNOMED_CT:253175003,SNOMED_CT:716997004|MONDO:MONDO:0018921,MedGen:C0265215,OMIM:PS249000,Orphanet:ORPHA564,SNOMED_CT:29076005;CLNHGVS=NC_000012.12:g.88049211TTC[2];CLNREVSTAT=criteria_provided,_single_submitter;CLNSIG=Uncertain_significance;CLNVC=Microsatellite;CLNVCSO=SO:0000289;GENEINFO=CEP290:80184|C12orf29:91298;MC=SO:0001822|inframe_deletion,SO:0001624|3_prime_UTR_variant;ORIGIN=1;Pangolin=ENSG00000133641.18|-40:0.0|27:-0.0ENSG00000198707.16|7:0.0|-28:-0.1
chr12	88049227	946983	A	G	.	.	ALLELEID=926752;CLNDN=Nephronophthisis|Joubert_syndrome|Meckel-Gruber_syndrome;CLNDISDB=Human_Phenotype_Ontology:HP:0000090,Human_Phenotype_Ontology:HP:0004748,MONDO:MONDO:0019005,MedGen:C0687120,OMIM:PS256100,Orphanet:ORPHA655,SNOMED_CT:204958008|Human_Phenotype_Ontology:HP:0002335,Human_Phenotype_Ontology:HP:0007125,MONDO:MONDO:0018772,MedGen:C0431399,OMIM:PS213300,Orphanet:ORPHA475,SNOMED_CT:253175003,SNOMED_CT:716997004|MONDO:MONDO:0018921,MedGen:C0265215,OMIM:PS249000,Orphanet:ORPHA564,SNOMED_CT:29076005;CLNHGVS=NC_000012.12:g.88049227A>G;CLNREVSTAT=criteria_provided,_single_submitter;CLNSIG=Uncertain_significance;CLNVC=single_nucleotide_variant;CLNVCSO=SO:0001483;GENEINFO=CEP290:80184|C12orf29:91298;MC=SO:0001583|missense_variant,SO:0001624|3_prime_UTR_variant;ORIGIN=1;Pangolin=ENSG00000133641.18|1:0.04|10:-0.0ENSG00000198707.16|-45:0.03|3:-0.0
chr12	88049227	444301	A	T	.	.	ALLELEID=437941;CLNDN=not_provided;CLNDISDB=MedGen:CN517202;CLNHGVS=NC_000012.12:g.88049227A>T;CLNREVSTAT=criteria_provided,_single_submitter;CLNSIG=Uncertain_significance;CLNVC=single_nucleotide_variant;CLNVCSO=SO:0001483;GENEINFO=CEP290:80184|C12orf29:91298;MC=SO:0001583|missense_variant,SO:0001624|3_prime_UTR_variant;ORIGIN=1;RS=1159836808;Pangolin=ENSG00000133641.18|10:0.0|-50:-0.0ENSG00000198707.16|3:0.0|-45:-0.01
chr12	88049228	372319	ACT	A	.	.	ALLELEID=360055;CLNDN=Nephronophthisis|Joubert_syndrome|Joubert_syndrome_5|Bardet-Biedl_syndrome_14|Meckel-Gruber_syndrome|not_specified|not_provided;CLNDISDB=Human_Phenotype_Ontology:HP:0000090,Human_Phenotype_Ontology:HP:0004748,MONDO:MONDO:0019005,MedGen:C0687120,OMIM:PS256100,Orphanet:ORPHA655,SNOMED_CT:204958008|Human_Phenotype_Ontology:HP:0002335,Human_Phenotype_Ontology:HP:0007125,MONDO:MONDO:0018772,MedGen:C0431399,OMIM:PS213300,Orphanet:ORPHA475,SNOMED_CT:253175003,SNOMED_CT:716997004|MONDO:MONDO:0012432,MedGen:C1857780,OMIM:610188|MONDO:MONDO:0014442,MedGen:C2673874,OMIM:615991|MONDO:MONDO:0018921,MedGen:C0265215,OMIM:PS249000,Orphanet:ORPHA564,SNOMED_CT:29076005|MedGen:CN169374|MedGen:CN517202;CLNHGVS=NC_000012.12:g.88049229_88049230CT[1];CLNREVSTAT=criteria_provided,_conflicting_interpretations;CLNSIG=Conflicting_interpretations_of_pathogenicity;CLNSIGCONF=Benign(1),Likely_pathogenic(1),Uncertain_significance(3);CLNVC=Microsatellite;CLNVCSO=SO:0000289;GENEINFO=CEP290:80184|C12orf29:91298;MC=SO:0001589|frameshift_variant,SO:0001624|3_prime_UTR_variant;ORIGIN=5;RS=569673313;Pangolin=ENSG00000133641.18|4:0.0|9:-0.0ENSG00000198707.16|4:0.0|-46:-0.1
chr12	88049231	966453	C	CTG	.	.	ALLELEID=956961;CLNDN=Nephronophthisis|Joubert_syndrome|Joubert_syndrome_5|Meckel-Gruber_syndrome;CLNDISDB=Human_Phenotype_Ontology:HP:0000090,Human_Phenotype_Ontology:HP:0004748,MONDO:MONDO:0019005,MedGen:C0687120,OMIM:PS256100,Orphanet:ORPHA655,SNOMED_CT:204958008|Human_Phenotype_Ontology:HP:0002335,Human_Phenotype_Ontology:HP:0007125,MONDO:MONDO:0018772,MedGen:C0431399,OMIM:PS213300,Orphanet:ORPHA475,SNOMED_CT:253175003,SNOMED_CT:716997004|MONDO:MONDO:0012432,MedGen:C1857780,OMIM:610188|MONDO:MONDO:0018921,MedGen:C0265215,OMIM:PS249000,Orphanet:ORPHA564,SNOMED_CT:29076005;CLNHGVS=NC_000012.12:g.88049232_88049233insGT;CLNREVSTAT=criteria_provided,_conflicting_interpretations;CLNSIG=Conflicting_interpretations_of_pathogenicity;CLNSIGCONF=Pathogenic(1),Uncertain_significance(1);CLNVC=Insertion;CLNVCSO=SO:0000667;GENEINFO=CEP290:80184|C12orf29:91298;MC=SO:0001589|frameshift_variant,SO:0001624|3_prime_UTR_variant;ORIGIN=1;Pangolin=ENSG00000133641.18|-1:0.0|8:-0.0ENSG00000198707.16|-1:0.0|-49:-0.07
chr12	88049237	1056716	AAGC	A	.	.	ALLELEID=1048141;CLNDN=Nephronophthisis|Joubert_syndrome|Meckel-Gruber_syndrome;CLNDISDB=Human_Phenotype_Ontology:HP:0000090,Human_Phenotype_Ontology:HP:0004748,MONDO:MONDO:0019005,MedGen:C0687120,OMIM:PS256100,Orphanet:ORPHA655,SNOMED_CT:204958008|Human_Phenotype_Ontology:HP:0002335,Human_Phenotype_Ontology:HP:0007125,MONDO:MONDO:0018772,MedGen:C0431399,OMIM:PS213300,Orphanet:ORPHA475,SNOMED_CT:253175003,SNOMED_CT:716997004|MONDO:MONDO:0018921,MedGen:C0265215,OMIM:PS249000,Orphanet:ORPHA564,SNOMED_CT:29076005;CLNHGVS=NC_000012.12:g.88049239GCA[1];CLNREVSTAT=criteria_provided,_single_submitter;CLNSIG=Uncertain_significance;CLNVC=Microsatellite;CLNVCSO=SO:0000289;CLNVI=Invitae:11120746;GENEINFO=CEP290:80184|C12orf29:91298;MC=SO:0001822|inframe_deletion,SO:0001624|3_prime_UTR_variant;ORIGIN=1;Pangolin=ENSG00000133641.18|44:0.0|0:-0.0ENSG00000198707.16|52:0.0|-32:-0.0
chr12	88049249	310584	G	A	.	.	AF_EXAC=2e-05;ALLELEID=326795;CLNDN=Joubert_syndrome_5|Senior-Loken_syndrome_6|Meckel_syndrome,_type_4|Leber_congenital_amaurosis_10|Bardet-Biedl_syndrome_14;CLNDISDB=MONDO:MONDO:0012432,MedGen:C1857780,OMIM:610188|MONDO:MONDO:0012433,MedGen:C1857779,OMIM:610189|MONDO:MONDO:0012626,MedGen:C1970161,OMIM:611134|MONDO:MONDO:0012723,MedGen:C1857821,OMIM:611755|MONDO:MONDO:0014442,MedGen:C2673874,OMIM:615991;CLNHGVS=NC_000012.12:g.88049249G>A;CLNREVSTAT=criteria_provided,_single_submitter;CLNSIG=Uncertain_significance;CLNVC=single_nucleotide_variant;CLNVCSO=SO:0001483;CLNVI=Illumina_Clinical_Services_Laboratory,Illumina:656231;GENEINFO=CEP290:80184|C12orf29:91298;MC=SO:0001583|missense_variant,SO:0001624|3_prime_UTR_variant;ORIGIN=1;RS=754398792;Pangolin=ENSG00000133641.18|-12:0.0|0:-0.0ENSG00000198707.16|43:0.09|-44:-0.0
chr12	88049252	968286	T	C	.	.	ALLELEID=956962;CLNDN=Nephronophthisis|Joubert_syndrome|Meckel-Gruber_syndrome;CLNDISDB=Human_Phenotype_Ontology:HP:0000090,Human_Phenotype_Ontology:HP:0004748,MONDO:MONDO:0019005,MedGen:C0687120,OMIM:PS256100,Orphanet:ORPHA655,SNOMED_CT:204958008|Human_Phenotype_Ontology:HP:0002335,Human_Phenotype_Ontology:HP:0007125,MONDO:MONDO:0018772,MedGen:C0431399,OMIM:PS213300,Orphanet:ORPHA475,SNOMED_CT:253175003,SNOMED_CT:716997004|MONDO:MONDO:0018921,MedGen:C0265215,OMIM:PS249000,Orphanet:ORPHA564,SNOMED_CT:29076005;CLNHGVS=NC_000012.12:g.88049252T>C;CLNREVSTAT=criteria_provided,_single_submitter;CLNSIG=Uncertain_significance;CLNVC=single_nucleotide_variant;CLNVCSO=SO:0001483;GENEINFO=CEP290:80184|C12orf29:91298;MC=SO:0001583|missense_variant,SO:0001624|3_prime_UTR_variant;ORIGIN=1;Pangolin=ENSG00000133641.18|-15:0.0|40:-0.0ENSG00000198707.16|-47:0.0|40:-0.09
chr12	88049254	943045	G	A	.	.	ALLELEID=936284;CLNDN=Nephronophthisis|Joubert_syndrome|Meckel-Gruber_syndrome;CLNDISDB=Human_Phenotype_Ontology:HP:0000090,Human_Phenotype_Ontology:HP:0004748,MONDO:MONDO:0019005,MedGen:C0687120,OMIM:PS256100,Orphanet:ORPHA655,SNOMED_CT:204958008|Human_Phenotype_Ontology:HP:0002335,Human_Phenotype_Ontology:HP:0007125,MONDO:MONDO:0018772,MedGen:C0431399,OMIM:PS213300,Orphanet:ORPHA475,SNOMED_CT:253175003,SNOMED_CT:716997004|MONDO:MONDO:0018921,MedGen:C0265215,OMIM:PS249000,Orphanet:ORPHA564,SNOMED_CT:29076005;CLNHGVS=NC_000012.12:g.88049254G>A;CLNREVSTAT=criteria_provided,_single_submitter;CLNSIG=Uncertain_significance;CLNVC=single_nucleotide_variant;CLNVCSO=SO:0001483;GENEINFO=CEP290:80184|C12orf29:91298;MC=SO:0001583|missense_variant,SO:0001624|3_prime_UTR_variant;ORIGIN=1;Pangolin=ENSG00000133641.18|-17:0.0|-5:-0.0ENSG00000198707.16|38:0.05|-49:-0.0
chr12	88049259	310585	T	C	.	.	AF_EXAC=1e-05;ALLELEID=326802;CLNDN=Joubert_syndrome_5|Senior-Loken_syndrome_6|Meckel_syndrome,_type_4|Leber_congenital_amaurosis_10|Bardet-Biedl_syndrome_14|not_provided;CLNDISDB=MONDO:MONDO:0012432,MedGen:C1857780,OMIM:610188|MONDO:MONDO:0012433,MedGen:C1857779,OMIM:610189|MONDO:MONDO:0012626,MedGen:C1970161,OMIM:611134|MONDO:MONDO:0012723,MedGen:C1857821,OMIM:611755|MONDO:MONDO:0014442,MedGen:C2673874,OMIM:615991|MedGen:CN517202;CLNHGVS=NC_000012.12:g.88049259T>C;CLNREVSTAT=criteria_provided,_conflicting_interpretations;CLNSIG=Conflicting_interpretations_of_pathogenicity;CLNSIGCONF=Likely_benign(1),Uncertain_significance(5);CLNVC=single_nucleotide_variant;CLNVCSO=SO:0001483;CLNVI=Illumina_Clinical_Services_Laboratory,Illumina:254498;GENEINFO=CEP290:80184|C12orf29:91298;MC=SO:0001819|synonymous_variant,SO:0001624|3_prime_UTR_variant;ORIGIN=1;RS=765709669;Pangolin=ENSG00000133641.18|-22:0.0|46:-0.0ENSG00000198707.16|33:0.06|32:-0.0
chr12	88049284	866908	T	G	.	.	ALLELEID=856758;CLNDN=Nephronophthisis|Retinal_dystrophy|Intellectual_disability|Joubert_syndrome|Meckel-Gruber_syndrome;CLNDISDB=Human_Phenotype_Ontology:HP:0000090,Human_Phenotype_Ontology:HP:0004748,MONDO:MONDO:0019005,MedGen:C0687120,OMIM:PS256100,Orphanet:ORPHA655,SNOMED_CT:204958008|Human_Phenotype_Ontology:HP:0000556,Human_Phenotype_Ontology:HP:0007736,Human_Phenotype_Ontology:HP:0007910,Human_Phenotype_Ontology:HP:0007974,Human_Phenotype_Ontology:HP:0007982,MONDO:MONDO:0019118,MeSH:D058499,MedGen:C0854723,Orphanet:ORPHA71862,SNOMED_CT:314407005|Human_Phenotype_Ontology:HP:0000730,Human_Phenotype_Ontology:HP:0001249,Human_Phenotype_Ontology:HP:0001267,Human_Phenotype_Ontology:HP:0001286,Human_Phenotype_Ontology:HP:0002122,Human_Phenotype_Ontology:HP:0002192,Human_Phenotype_Ontology:HP:0002316,Human_Phenotype_Ontology:HP:0002382,Human_Phenotype_Ontology:HP:0002386,Human_Phenotype_Ontology:HP:0002402,Human_Phenotype_Ontology:HP:0002458,Human_Phenotype_Ontology:HP:0002482,Human_Phenotype_Ontology:HP:0002499,Human_Phenotype_Ontology:HP:0002543,Human_Phenotype_Ontology:HP:0003767,Human_Phenotype_Ontology:HP:0006833,Human_Phenotype_Ontology:HP:0007154,Human_Phenotype_Ontology:HP:0007176,Human_Phenotype_Ontology:HP:0007180,Human_Phenotype_Ontology:HP:HP:0001249,MONDO:MONDO:0001071,MedGen:C3714756,SNOMED_CT:228156007|Human_Phenotype_Ontology:HP:0002335,Human_Phenotype_Ontology:HP:0007125,MONDO:MONDO:0018772,MedGen:C0431399,OMIM:PS213300,Orphanet:ORPHA475,SNOMED_CT:253175003,SNOMED_CT:716997004|MONDO:MONDO:0018921,MedGen:C0265215,OMIM:PS249000,Orphanet:ORPHA564,SNOMED_CT:29076005;CLNHGVS=NC_000012.12:g.88049284T>G;CLNREVSTAT=criteria_provided,_multiple_submitters,_no_conflicts;CLNSIG=Uncertain_significance;CLNVC=single_nucleotide_variant;CLNVCSO=SO:0001483;GENEINFO=CEP290:80184|C12orf29:91298;MC=SO:0001583|missense_variant,SO:0001624|3_prime_UTR_variant;ORIGIN=129;Pangolin=ENSG00000133641.18|-47:0.0|21:-0.0ENSG00000198707.16|8:0.03|7:-0.0
chr12	88049291	945143	C	T	.	.	ALLELEID=926753;CLNDN=Nephronophthisis|Intellectual_disability|Joubert_syndrome|Meckel-Gruber_syndrome;CLNDISDB=Human_Phenotype_Ontology:HP:0000090,Human_Phenotype_Ontology:HP:0004748,MONDO:MONDO:0019005,MedGen:C0687120,OMIM:PS256100,Orphanet:ORPHA655,SNOMED_CT:204958008|Human_Phenotype_Ontology:HP:0000730,Human_Phenotype_Ontology:HP:0001249,Human_Phenotype_Ontology:HP:0001267,Human_Phenotype_Ontology:HP:0001286,Human_Phenotype_Ontology:HP:0002122,Human_Phenotype_Ontology:HP:0002192,Human_Phenotype_Ontology:HP:0002316,Human_Phenotype_Ontology:HP:0002382,Human_Phenotype_Ontology:HP:0002386,Human_Phenotype_Ontology:HP:0002402,Human_Phenotype_Ontology:HP:0002458,Human_Phenotype_Ontology:HP:0002482,Human_Phenotype_Ontology:HP:0002499,Human_Phenotype_Ontology:HP:0002543,Human_Phenotype_Ontology:HP:0003767,Human_Phenotype_Ontology:HP:0006833,Human_Phenotype_Ontology:HP:0007154,Human_Phenotype_Ontology:HP:0007176,Human_Phenotype_Ontology:HP:0007180,Human_Phenotype_Ontology:HP:HP:0001249,MONDO:MONDO:0001071,MedGen:C3714756,SNOMED_CT:228156007|Human_Phenotype_Ontology:HP:0002335,Human_Phenotype_Ontology:HP:0007125,MONDO:MONDO:0018772,MedGen:C0431399,OMIM:PS213300,Orphanet:ORPHA475,SNOMED_CT:253175003,SNOMED_CT:716997004|MONDO:MONDO:0018921,MedGen:C0265215,OMIM:PS249000,Orphanet:ORPHA564,SNOMED_CT:29076005;CLNHGVS=NC_000012.12:g.88049291C>T;CLNREVSTAT=criteria_provided,_single_submitter;CLNSIG=Uncertain_significance;CLNVC=single_nucleotide_variant;CLNVCSO=SO:0001483;GENEINFO=CEP290:80184|C12orf29:91298;MC=SO:0001583|missense_variant,SO:0001624|3_prime_UTR_variant;ORIGIN=129;Pangolin=ENSG00000133641.18|14:0.0|1:-0.0ENSG00000198707.16|50:0.0|1:-0.86
chr12	88049310	286991	ATTC	A	.	.	ALLELEID=271228;CLNDN=not_provided;CLNDISDB=MedGen:CN517202;CLNHGVS=NC_000012.12:g.88049311_88049313TTC[2];CLNREVSTAT=criteria_provided,_single_submitter;CLNSIG=Uncertain_significance;CLNVC=Microsatellite;CLNVCSO=SO:0000289;GENEINFO=CEP290:80184|C12orf29:91298;MC=SO:0001822|inframe_deletion,SO:0001624|3_prime_UTR_variant;ORIGIN=1;RS=768777116;Pangolin=ENSG00000133641.18|-19:0.0|20:-0.0ENSG00000198707.16|-19:0.0|-18:-0.09
chr12	88049313	530915	C	A	.	.	AF_EXAC=2e-05;AF_TGP=0.0002;ALLELEID=527394;CLNDN=Nephronophthisis|Joubert_syndrome|Meckel-Gruber_syndrome;CLNDISDB=Human_Phenotype_Ontology:HP:0000090,Human_Phenotype_Ontology:HP:0004748,MONDO:MONDO:0019005,MedGen:C0687120,OMIM:PS256100,Orphanet:ORPHA655,SNOMED_CT:204958008|Human_Phenotype_Ontology:HP:0002335,Human_Phenotype_Ontology:HP:0007125,MONDO:MONDO:0018772,MedGen:C0431399,OMIM:PS213300,Orphanet:ORPHA475,SNOMED_CT:253175003,SNOMED_CT:716997004|MONDO:MONDO:0018921,MedGen:C0265215,OMIM:PS249000,Orphanet:ORPHA564,SNOMED_CT:29076005;CLNHGVS=NC_000012.12:g.88049313C>A;CLNREVSTAT=criteria_provided,_single_submitter;CLNSIG=Uncertain_significance;CLNVC=single_nucleotide_variant;CLNVCSO=SO:0001483;GENEINFO=CEP290:80184|C12orf29:91298;MC=SO:0001583|missense_variant,SO:0001624|3_prime_UTR_variant;ORIGIN=1;RS=534440681;Pangolin=ENSG00000133641.18|33:0.0|17:-0.0ENSG00000198707.16|28:0.0|-21:-0.15
chr12	88049348	310586	C	T	.	.	AF_EXAC=9e-05;ALLELEID=326805;CLNDN=Nephronophthisis|Joubert_syndrome|Joubert_syndrome_5|Senior-Loken_syndrome_6|Meckel_syndrome,_type_4|Leber_congenital_amaurosis_10|Bardet-Biedl_syndrome_14|Meckel-Gruber_syndrome;CLNDISDB=Human_Phenotype_Ontology:HP:0000090,Human_Phenotype_Ontology:HP:0004748,MONDO:MONDO:0019005,MedGen:C0687120,OMIM:PS256100,Orphanet:ORPHA655,SNOMED_CT:204958008|Human_Phenotype_Ontology:HP:0002335,Human_Phenotype_Ontology:HP:0007125,MONDO:MONDO:0018772,MedGen:C0431399,OMIM:PS213300,Orphanet:ORPHA475,SNOMED_CT:253175003,SNOMED_CT:716997004|MONDO:MONDO:0012432,MedGen:C1857780,OMIM:610188|MONDO:MONDO:0012433,MedGen:C1857779,OMIM:610189|MONDO:MONDO:0012626,MedGen:C1970161,OMIM:611134|MONDO:MONDO:0012723,MedGen:C1857821,OMIM:611755|MONDO:MONDO:0014442,MedGen:C2673874,OMIM:615991|MONDO:MONDO:0018921,MedGen:C0265215,OMIM:PS249000,Orphanet:ORPHA564,SNOMED_CT:29076005;CLNHGVS=NC_000012.12:g.88049348C>T;CLNREVSTAT=criteria_provided,_multiple_submitters,_no_conflicts;CLNSIG=Uncertain_significance;CLNVC=single_nucleotide_variant;CLNVCSO=SO:0001483;CLNVI=Illumina_Clinical_Services_Laboratory,Illumina:249534;GENEINFO=CEP290:80184|C12orf29:91298;MC=SO:0001583|missense_variant,SO:0001624|3_prime_UTR_variant;ORIGIN=1;RS=200178519;Pangolin=ENSG00000133641.18|-18:0.0|-43:-0.0ENSG00000198707.16|-21:0.0|8:-0.01
chr12	88049367	866388	T	C	.	.	ALLELEID=856760;CLNDN=Retinal_dystrophy;CLNDISDB=Human_Phenotype_Ontology:HP:0000556,Human_Phenotype_Ontology:HP:0007736,Human_Phenotype_Ontology:HP:0007910,Human_Phenotype_Ontology:HP:0007974,Human_Phenotype_Ontology:HP:0007982,MONDO:MONDO:0019118,MeSH:D058499,MedGen:C0854723,Orphanet:ORPHA71862,SNOMED_CT:314407005;CLNHGVS=NC_000012.12:g.88049367T>C;CLNREVSTAT=criteria_provided,_single_submitter;CLNSIG=Uncertain_significance;CLNVC=single_nucleotide_variant;CLNVCSO=SO:0001483;GENEINFO=CEP290:80184|C12orf29:91298;MC=SO:0001819|synonymous_variant,SO:0001624|3_prime_UTR_variant;ORIGIN=1;Pangolin=ENSG00000133641.18|-21:0.0|21:-0.0ENSG00000198707.16|47:0.01|-11:-0.01
chr12	88049384	838668	C	T	.	.	ALLELEID=840343;CLNDN=Nephronophthisis|Joubert_syndrome|Meckel-Gruber_syndrome;CLNDISDB=Human_Phenotype_Ontology:HP:0000090,Human_Phenotype_Ontology:HP:0004748,MONDO:MONDO:0019005,MedGen:C0687120,OMIM:PS256100,Orphanet:ORPHA655,SNOMED_CT:204958008|Human_Phenotype_Ontology:HP:0002335,Human_Phenotype_Ontology:HP:0007125,MONDO:MONDO:0018772,MedGen:C0431399,OMIM:PS213300,Orphanet:ORPHA475,SNOMED_CT:253175003,SNOMED_CT:716997004|MONDO:MONDO:0018921,MedGen:C0265215,OMIM:PS249000,Orphanet:ORPHA564,SNOMED_CT:29076005;CLNHGVS=NC_000012.12:g.88049384C>T;CLNREVSTAT=criteria_provided,_single_submitter;CLNSIG=Uncertain_significance;CLNVC=single_nucleotide_variant;CLNVCSO=SO:0001483;GENEINFO=CEP290:80184|C12orf29:91298;MC=SO:0001583|missense_variant,SO:0001624|3_prime_UTR_variant;ORIGIN=1;Pangolin=ENSG00000133641.18|16:0.0|-38:-0.0ENSG00000198707.16|-28:0.19|30:-0.02
chr12	88050339	310587	ATAAT	A	.	.	ALLELEID=326807;CLNDN=Joubert_syndrome|Bardet-Biedl_syndrome|Renal_dysplasia_and_retinal_aplasia|Meckel-Gruber_syndrome|Leber_congenital_amaurosis;CLNDISDB=Human_Phenotype_Ontology:HP:0002335,Human_Phenotype_Ontology:HP:0007125,MONDO:MONDO:0018772,MedGen:C0431399,OMIM:PS213300,Orphanet:ORPHA475,SNOMED_CT:253175003,SNOMED_CT:716997004|MONDO:MONDO:0015229,MedGen:C0752166,OMIM:PS209900,Orphanet:ORPHA110,SNOMED_CT:5619004|MONDO:MONDO:0017842,MedGen:C0403553,OMIM:PS266900,Orphanet:ORPHA3156,SNOMED_CT:236531005|MONDO:MONDO:0018921,MedGen:C0265215,OMIM:PS249000,Orphanet:ORPHA564,SNOMED_CT:29076005|MONDO:MONDO:0018998,MeSH:D057130,MedGen:C0339527,OMIM:PS204000,Orphanet:ORPHA65,SNOMED_CT:193413001;CLNHGVS=NC_000012.12:g.88050343_88050346del;CLNREVSTAT=criteria_provided,_single_submitter;CLNSIG=Uncertain_significance;CLNVC=Deletion;CLNVCSO=SO:0000159;CLNVI=Illumina_Clinical_Services_Laboratory,Illumina:708407;GENEINFO=CEP290:80184;MC=SO:0001627|intron_variant;ORIGIN=1;RS=750259100;Pangolin=ENSG00000198707.16|15:0.01|11:-0.0
chr12	88050347	310588	A	C	.	.	ALLELEID=326809;CLNDN=Joubert_syndrome_5|Senior-Loken_syndrome_6|Meckel_syndrome,_type_4|Leber_congenital_amaurosis_10|Bardet-Biedl_syndrome_14|not_provided;CLNDISDB=MONDO:MONDO:0012432,MedGen:C1857780,OMIM:610188|MONDO:MONDO:0012433,MedGen:C1857779,OMIM:610189|MONDO:MONDO:0012626,MedGen:C1970161,OMIM:611134|MONDO:MONDO:0012723,MedGen:C1857821,OMIM:611755|MONDO:MONDO:0014442,MedGen:C2673874,OMIM:615991|MedGen:CN517202;CLNHGVS=NC_000012.12:g.88050347A>C;CLNREVSTAT=criteria_provided,_multiple_submitters,_no_conflicts;CLNSIG=Uncertain_significance;CLNVC=single_nucleotide_variant;CLNVCSO=SO:0001483;CLNVI=Illumina_Clinical_Services_Laboratory,Illumina:806743;GENEINFO=CEP290:80184;MC=SO:0001627|intron_variant;ORIGIN=1;RS=745813087;Pangolin=ENSG00000198707.16|7:0.0|7:-0.01
chr12	88050366	498499	C	T	.	.	AF_EXAC=1e-05;ALLELEID=489923;CLNDN=not_provided;CLNDISDB=MedGen:CN517202;CLNHGVS=NC_000012.12:g.88050366C>T;CLNREVSTAT=criteria_provided,_single_submitter;CLNSIG=Uncertain_significance;CLNVC=single_nucleotide_variant;CLNVCSO=SO:0001483;GENEINFO=CEP290:80184;MC=SO:0001819|synonymous_variant;ORIGIN=1;RS=779550219;Pangolin=ENSG00000198707.16|-12:0.0|-12:-0.0
chr12	88050377	310589	C	A	.	.	AF_ESP=8e-05;AF_EXAC=0.00119;AF_TGP=0.00519;ALLELEID=332974;CLNDN=Nephronophthisis|Joubert_syndrome|Joubert_syndrome_5|Senior-Loken_syndrome_6|Meckel_syndrome,_type_4|Leber_congenital_amaurosis_10|Bardet-Biedl_syndrome_14|Meckel-Gruber_syndrome|Leber_congenital_amaurosis;CLNDISDB=Human_Phenotype_Ontology:HP:0000090,Human_Phenotype_Ontology:HP:0004748,MONDO:MONDO:0019005,MedGen:C0687120,OMIM:PS256100,Orphanet:ORPHA655,SNOMED_CT:204958008|Human_Phenotype_Ontology:HP:0002335,Human_Phenotype_Ontology:HP:0007125,MONDO:MONDO:0018772,MedGen:C0431399,OMIM:PS213300,Orphanet:ORPHA475,SNOMED_CT:253175003,SNOMED_CT:716997004|MONDO:MONDO:0012432,MedGen:C1857780,OMIM:610188|MONDO:MONDO:0012433,MedGen:C1857779,OMIM:610189|MONDO:MONDO:0012626,MedGen:C1970161,OMIM:611134|MONDO:MONDO:0012723,MedGen:C1857821,OMIM:611755|MONDO:MONDO:0014442,MedGen:C2673874,OMIM:615991|MONDO:MONDO:0018921,MedGen:C0265215,OMIM:PS249000,Orphanet:ORPHA564,SNOMED_CT:29076005|MONDO:MONDO:0018998,MeSH:D057130,MedGen:C0339527,OMIM:PS204000,Orphanet:ORPHA65,SNOMED_CT:193413001;CLNHGVS=NC_000012.12:g.88050377C>A;CLNREVSTAT=criteria_provided,_conflicting_interpretations;CLNSIG=Conflicting_interpretations_of_pathogenicity;CLNSIGCONF=Benign(2),Likely_benign(2),Uncertain_significance(2);CLNVC=single_nucleotide_variant;CLNVCSO=SO:0001483;CLNVI=Illumina_Clinical_Services_Laboratory,Illumina:284690;GENEINFO=CEP290:80184;MC=SO:0001583|missense_variant;ORIGIN=1;RS=189556433;Pangolin=ENSG00000198707.16|-23:0.0|-23:-0.01
chr12	88050394	855629	G	C	.	.	ALLELEID=840345;CLNDN=Nephronophthisis|Joubert_syndrome|Meckel-Gruber_syndrome;CLNDISDB=Human_Phenotype_Ontology:HP:0000090,Human_Phenotype_Ontology:HP:0004748,MONDO:MONDO:0019005,MedGen:C0687120,OMIM:PS256100,Orphanet:ORPHA655,SNOMED_CT:204958008|Human_Phenotype_Ontology:HP:0002335,Human_Phenotype_Ontology:HP:0007125,MONDO:MONDO:0018772,MedGen:C0431399,OMIM:PS213300,Orphanet:ORPHA475,SNOMED_CT:253175003,SNOMED_CT:716997004|MONDO:MONDO:0018921,MedGen:C0265215,OMIM:PS249000,Orphanet:ORPHA564,SNOMED_CT:29076005;CLNHGVS=NC_000012.12:g.88050394G>C;CLNREVSTAT=criteria_provided,_single_submitter;CLNSIG=Uncertain_significance;CLNVC=single_nucleotide_variant;CLNVCSO=SO:0001483;GENEINFO=CEP290:80184;MC=SO:0001583|missense_variant;ORIGIN=1;Pangolin=ENSG00000198707.16|39:0.0|-40:-0.0
chr12	88050408	964754	T	C	.	.	ALLELEID=956963;CLNDN=Nephronophthisis|Joubert_syndrome|Meckel-Gruber_syndrome;CLNDISDB=Human_Phenotype_Ontology:HP:0000090,Human_Phenotype_Ontology:HP:0004748,MONDO:MONDO:0019005,MedGen:C0687120,OMIM:PS256100,Orphanet:ORPHA655,SNOMED_CT:204958008|Human_Phenotype_Ontology:HP:0002335,Human_Phenotype_Ontology:HP:0007125,MONDO:MONDO:0018772,MedGen:C0431399,OMIM:PS213300,Orphanet:ORPHA475,SNOMED_CT:253175003,SNOMED_CT:716997004|MONDO:MONDO:0018921,MedGen:C0265215,OMIM:PS249000,Orphanet:ORPHA564,SNOMED_CT:29076005;CLNHGVS=NC_000012.12:g.88050408T>C;CLNREVSTAT=criteria_provided,_single_submitter;CLNSIG=Uncertain_significance;CLNVC=single_nucleotide_variant;CLNVCSO=SO:0001483;GENEINFO=CEP290:80184;MC=SO:0001583|missense_variant;ORIGIN=1;Pangolin=ENSG00000198707.16|25:0.0|25:-0.0
chr12	88050430	618558	G	C	.	.	ALLELEID=609862;CLNDN=Leber_congenital_amaurosis|not_provided;CLNDISDB=MONDO:MONDO:0018998,MeSH:D057130,MedGen:C0339527,OMIM:PS204000,Orphanet:ORPHA65,SNOMED_CT:193413001|MedGen:CN517202;CLNHGVS=NC_000012.12:g.88050430G>C;CLNREVSTAT=criteria_provided,_single_submitter;CLNSIG=Uncertain_significance;CLNVC=single_nucleotide_variant;CLNVCSO=SO:0001483;CLNVI=ARUP_Laboratories,_Molecular_Genetics_and_Genomics,ARUP_Laboratories:212437;GENEINFO=CEP290:80184;MC=SO:0001583|missense_variant;ORIGIN=1;RS=1565777729;Pangolin=ENSG00000198707.16|3:0.0|3:-0.01
chr12	88053655	881141	G	A	.	.	ALLELEID=870496;CLNDN=Joubert_syndrome_5|Senior-Loken_syndrome_6|Meckel_syndrome,_type_4|Leber_congenital_amaurosis_10|Bardet-Biedl_syndrome_14;CLNDISDB=MONDO:MONDO:0012432,MedGen:C1857780,OMIM:610188|MONDO:MONDO:0012433,MedGen:C1857779,OMIM:610189|MONDO:MONDO:0012626,MedGen:C1970161,OMIM:611134|MONDO:MONDO:0012723,MedGen:C1857821,OMIM:611755|MONDO:MONDO:0014442,MedGen:C2673874,OMIM:615991;CLNHGVS=NC_000012.12:g.88053655G>A;CLNREVSTAT=criteria_provided,_single_submitter;CLNSIG=Uncertain_significance;CLNVC=single_nucleotide_variant;CLNVCSO=SO:0001483;CLNVI=Illumina_Clinical_Services_Laboratory,Illumina:878760;GENEINFO=CEP290:80184;MC=SO:0001583|missense_variant;ORIGIN=1;Pangolin=ENSG00000198707.16|-3:0.0|-8:-0.0
chr12	88053657	1002678	A	G	.	.	ALLELEID=995395;CLNDN=Nephronophthisis|Joubert_syndrome|Meckel-Gruber_syndrome;CLNDISDB=Human_Phenotype_Ontology:HP:0000090,Human_Phenotype_Ontology:HP:0004748,MONDO:MONDO:0019005,MedGen:C0687120,OMIM:PS256100,Orphanet:ORPHA655,SNOMED_CT:204958008|Human_Phenotype_Ontology:HP:0002335,Human_Phenotype_Ontology:HP:0007125,MONDO:MONDO:0018772,MedGen:C0431399,OMIM:PS213300,Orphanet:ORPHA475,SNOMED_CT:253175003,SNOMED_CT:716997004|MONDO:MONDO:0018921,MedGen:C0265215,OMIM:PS249000,Orphanet:ORPHA564,SNOMED_CT:29076005;CLNHGVS=NC_000012.12:g.88053657A>G;CLNREVSTAT=criteria_provided,_single_submitter;CLNSIG=Uncertain_significance;CLNVC=single_nucleotide_variant;CLNVCSO=SO:0001483;GENEINFO=CEP290:80184;MC=SO:0001583|missense_variant;ORIGIN=1;Pangolin=ENSG00000198707.16|-10:0.0|-5:-0.0
chr12	88053697	843587	T	A	.	.	ALLELEID=840347;CLNDN=Nephronophthisis|Joubert_syndrome|Meckel-Gruber_syndrome;CLNDISDB=Human_Phenotype_Ontology:HP:0000090,Human_Phenotype_Ontology:HP:0004748,MONDO:MONDO:0019005,MedGen:C0687120,OMIM:PS256100,Orphanet:ORPHA655,SNOMED_CT:204958008|Human_Phenotype_Ontology:HP:0002335,Human_Phenotype_Ontology:HP:0007125,MONDO:MONDO:0018772,MedGen:C0431399,OMIM:PS213300,Orphanet:ORPHA475,SNOMED_CT:253175003,SNOMED_CT:716997004|MONDO:MONDO:0018921,MedGen:C0265215,OMIM:PS249000,Orphanet:ORPHA564,SNOMED_CT:29076005;CLNHGVS=NC_000012.12:g.88053697T>A;CLNREVSTAT=criteria_provided,_single_submitter;CLNSIG=Uncertain_significance;CLNVC=single_nucleotide_variant;CLNVCSO=SO:0001483;GENEINFO=CEP290:80184;MC=SO:0001583|missense_variant;ORIGIN=1;Pangolin=ENSG00000198707.16|49:0.01|44:-0.0
chr12	88053702	959307	T	G	.	.	ALLELEID=948181;CLNDN=Nephronophthisis|Joubert_syndrome|Meckel-Gruber_syndrome;CLNDISDB=Human_Phenotype_Ontology:HP:0000090,Human_Phenotype_Ontology:HP:0004748,MONDO:MONDO:0019005,MedGen:C0687120,OMIM:PS256100,Orphanet:ORPHA655,SNOMED_CT:204958008|Human_Phenotype_Ontology:HP:0002335,Human_Phenotype_Ontology:HP:0007125,MONDO:MONDO:0018772,MedGen:C0431399,OMIM:PS213300,Orphanet:ORPHA475,SNOMED_CT:253175003,SNOMED_CT:716997004|MONDO:MONDO:0018921,MedGen:C0265215,OMIM:PS249000,Orphanet:ORPHA564,SNOMED_CT:29076005;CLNHGVS=NC_000012.12:g.88053702T>G;CLNREVSTAT=criteria_provided,_single_submitter;CLNSIG=Uncertain_significance;CLNVC=single_nucleotide_variant;CLNVCSO=SO:0001483;GENEINFO=CEP290:80184;MC=SO:0001583|missense_variant;ORIGIN=1;Pangolin=ENSG00000198707.16|44:0.0|39:-0.01
chr12	88053706	594796	T	G	.	.	AF_EXAC=0.00019;AF_TGP=0.0004;ALLELEID=585858;CLNDN=Nephronophthisis|Joubert_syndrome|Meckel-Gruber_syndrome|not_provided;CLNDISDB=Human_Phenotype_Ontology:HP:0000090,Human_Phenotype_Ontology:HP:0004748,MONDO:MONDO:0019005,MedGen:C0687120,OMIM:PS256100,Orphanet:ORPHA655,SNOMED_CT:204958008|Human_Phenotype_Ontology:HP:0002335,Human_Phenotype_Ontology:HP:0007125,MONDO:MONDO:0018772,MedGen:C0431399,OMIM:PS213300,Orphanet:ORPHA475,SNOMED_CT:253175003,SNOMED_CT:716997004|MONDO:MONDO:0018921,MedGen:C0265215,OMIM:PS249000,Orphanet:ORPHA564,SNOMED_CT:29076005|MedGen:CN517202;CLNHGVS=NC_000012.12:g.88053706T>G;CLNREVSTAT=criteria_provided,_multiple_submitters,_no_conflicts;CLNSIG=Uncertain_significance;CLNVC=single_nucleotide_variant;CLNVCSO=SO:0001483;GENEINFO=CEP290:80184;MC=SO:0001583|missense_variant;ORIGIN=1;RS=183387506;Pangolin=ENSG00000198707.16|35:0.0|35:-0.01
chr12	88053711	424602	T	C	.	.	AF_EXAC=4e-05;ALLELEID=408758;CLNDN=Inborn_genetic_diseases|not_provided;CLNDISDB=MeSH:D030342,MedGen:C0950123|MedGen:CN517202;CLNHGVS=NC_000012.12:g.88053711T>C;CLNREVSTAT=criteria_provided,_multiple_submitters,_no_conflicts;CLNSIG=Uncertain_significance;CLNVC=single_nucleotide_variant;CLNVCSO=SO:0001483;GENEINFO=CEP290:80184;MC=SO:0001583|missense_variant;ORIGIN=1;RS=759725378;Pangolin=ENSG00000198707.16|30:0.0|30:-0.0
chr12	88053714	1060296	G	C	.	.	ALLELEID=1048142;CLNDN=Nephronophthisis|Joubert_syndrome|Meckel-Gruber_syndrome;CLNDISDB=Human_Phenotype_Ontology:HP:0000090,Human_Phenotype_Ontology:HP:0004748,MONDO:MONDO:0019005,MedGen:C0687120,OMIM:PS256100,Orphanet:ORPHA655,SNOMED_CT:204958008|Human_Phenotype_Ontology:HP:0002335,Human_Phenotype_Ontology:HP:0007125,MONDO:MONDO:0018772,MedGen:C0431399,OMIM:PS213300,Orphanet:ORPHA475,SNOMED_CT:253175003,SNOMED_CT:716997004|MONDO:MONDO:0018921,MedGen:C0265215,OMIM:PS249000,Orphanet:ORPHA564,SNOMED_CT:29076005;CLNHGVS=NC_000012.12:g.88053714G>C;CLNREVSTAT=criteria_provided,_single_submitter;CLNSIG=Uncertain_significance;CLNVC=single_nucleotide_variant;CLNVCSO=SO:0001483;GENEINFO=CEP290:80184;MC=SO:0001583|missense_variant;ORIGIN=1;Pangolin=ENSG00000198707.16|27:0.0|32:-0.0
chr12	88054359	968717	G	A	.	.	ALLELEID=956964;CLNDN=Nephronophthisis|Joubert_syndrome|Meckel-Gruber_syndrome|not_provided;CLNDISDB=Human_Phenotype_Ontology:HP:0000090,Human_Phenotype_Ontology:HP:0004748,MONDO:MONDO:0019005,MedGen:C0687120,OMIM:PS256100,Orphanet:ORPHA655,SNOMED_CT:204958008|Human_Phenotype_Ontology:HP:0002335,Human_Phenotype_Ontology:HP:0007125,MONDO:MONDO:0018772,MedGen:C0431399,OMIM:PS213300,Orphanet:ORPHA475,SNOMED_CT:253175003,SNOMED_CT:716997004|MONDO:MONDO:0018921,MedGen:C0265215,OMIM:PS249000,Orphanet:ORPHA564,SNOMED_CT:29076005|MedGen:CN517202;CLNHGVS=NC_000012.12:g.88054359G>A;CLNREVSTAT=criteria_provided,_single_submitter;CLNSIG=Uncertain_significance;CLNVC=single_nucleotide_variant;CLNVCSO=SO:0001483;GENEINFO=CEP290:80184;MC=SO:0001583|missense_variant;ORIGIN=1;Pangolin=ENSG00000198707.16|-47:-0.0|-19:-0.25
chr12	88054367	216770	C	T	.	.	ALLELEID=213013;CLNDN=Nephronophthisis|Joubert_syndrome|Meckel-Gruber_syndrome;CLNDISDB=Human_Phenotype_Ontology:HP:0000090,Human_Phenotype_Ontology:HP:0004748,MONDO:MONDO:0019005,MedGen:C0687120,OMIM:PS256100,Orphanet:ORPHA655,SNOMED_CT:204958008|Human_Phenotype_Ontology:HP:0002335,Human_Phenotype_Ontology:HP:0007125,MONDO:MONDO:0018772,MedGen:C0431399,OMIM:PS213300,Orphanet:ORPHA475,SNOMED_CT:253175003,SNOMED_CT:716997004|MONDO:MONDO:0018921,MedGen:C0265215,OMIM:PS249000,Orphanet:ORPHA564,SNOMED_CT:29076005;CLNHGVS=NC_000012.12:g.88054367C>T;CLNREVSTAT=criteria_provided,_single_submitter;CLNSIG=Uncertain_significance;CLNVC=single_nucleotide_variant;CLNVCSO=SO:0001483;GENEINFO=CEP290:80184;MC=SO:0001583|missense_variant;ORIGIN=1;RS=863224794;Pangolin=ENSG00000198707.16|-27:0.32|1:-0.0
chr12	88054388	1037092	T	C	.	.	ALLELEID=1031148;CLNDN=Nephronophthisis|Joubert_syndrome|Meckel-Gruber_syndrome;CLNDISDB=Human_Phenotype_Ontology:HP:0000090,Human_Phenotype_Ontology:HP:0004748,MONDO:MONDO:0019005,MedGen:C0687120,OMIM:PS256100,Orphanet:ORPHA655,SNOMED_CT:204958008|Human_Phenotype_Ontology:HP:0002335,Human_Phenotype_Ontology:HP:0007125,MONDO:MONDO:0018772,MedGen:C0431399,OMIM:PS213300,Orphanet:ORPHA475,SNOMED_CT:253175003,SNOMED_CT:716997004|MONDO:MONDO:0018921,MedGen:C0265215,OMIM:PS249000,Orphanet:ORPHA564,SNOMED_CT:29076005;CLNHGVS=NC_000012.12:g.88054388T>C;CLNREVSTAT=criteria_provided,_single_submitter;CLNSIG=Uncertain_significance;CLNVC=single_nucleotide_variant;CLNVCSO=SO:0001483;GENEINFO=CEP290:80184;MC=SO:0001583|missense_variant;ORIGIN=1;Pangolin=ENSG00000198707.16|25:0.25|-3:-0.04
chr12	88055566	288789	C	G	.	.	ALLELEID=273026;CLNDN=not_provided;CLNDISDB=MedGen:CN517202;CLNHGVS=NC_000012.12:g.88055566C>G;CLNREVSTAT=criteria_provided,_single_submitter;CLNSIG=Uncertain_significance;CLNVC=single_nucleotide_variant;CLNVCSO=SO:0001483;GENEINFO=CEP290:80184;MC=SO:0001627|intron_variant;ORIGIN=1;RS=75011402;Pangolin=ENSG00000198707.16|23:0.0|10:-0.01
chr12	88055567	842582	GTTAC	G	.	.	ALLELEID=851959;CLNDN=Nephronophthisis|Joubert_syndrome|Meckel-Gruber_syndrome;CLNDISDB=Human_Phenotype_Ontology:HP:0000090,Human_Phenotype_Ontology:HP:0004748,MONDO:MONDO:0019005,MedGen:C0687120,OMIM:PS256100,Orphanet:ORPHA655,SNOMED_CT:204958008|Human_Phenotype_Ontology:HP:0002335,Human_Phenotype_Ontology:HP:0007125,MONDO:MONDO:0018772,MedGen:C0431399,OMIM:PS213300,Orphanet:ORPHA475,SNOMED_CT:253175003,SNOMED_CT:716997004|MONDO:MONDO:0018921,MedGen:C0265215,OMIM:PS249000,Orphanet:ORPHA564,SNOMED_CT:29076005;CLNHGVS=NC_000012.12:g.88055568_88055571TTAC[1];CLNREVSTAT=criteria_provided,_single_submitter;CLNSIG=Uncertain_significance;CLNVC=Microsatellite;CLNVCSO=SO:0000289;GENEINFO=CEP290:80184;MC=SO:0001575|splice_donor_variant;ORIGIN=1;Pangolin=ENSG00000198707.16|9:0.0|9:-0.01
chr12	88055595	967666	T	C	.	.	ALLELEID=956965;CLNDN=Nephronophthisis|Joubert_syndrome|Meckel-Gruber_syndrome;CLNDISDB=Human_Phenotype_Ontology:HP:0000090,Human_Phenotype_Ontology:HP:0004748,MONDO:MONDO:0019005,MedGen:C0687120,OMIM:PS256100,Orphanet:ORPHA655,SNOMED_CT:204958008|Human_Phenotype_Ontology:HP:0002335,Human_Phenotype_Ontology:HP:0007125,MONDO:MONDO:0018772,MedGen:C0431399,OMIM:PS213300,Orphanet:ORPHA475,SNOMED_CT:253175003,SNOMED_CT:716997004|MONDO:MONDO:0018921,MedGen:C0265215,OMIM:PS249000,Orphanet:ORPHA564,SNOMED_CT:29076005;CLNHGVS=NC_000012.12:g.88055595T>C;CLNREVSTAT=criteria_provided,_single_submitter;CLNSIG=Uncertain_significance;CLNVC=single_nucleotide_variant;CLNVCSO=SO:0001483;GENEINFO=CEP290:80184;MC=SO:0001583|missense_variant;ORIGIN=1;Pangolin=ENSG00000198707.16|-19:0.01|-23:-0.0
chr12	88055643	1039651	T	C	.	.	ALLELEID=1031149;CLNDN=Nephronophthisis|Joubert_syndrome|Meckel-Gruber_syndrome;CLNDISDB=Human_Phenotype_Ontology:HP:0000090,Human_Phenotype_Ontology:HP:0004748,MONDO:MONDO:0019005,MedGen:C0687120,OMIM:PS256100,Orphanet:ORPHA655,SNOMED_CT:204958008|Human_Phenotype_Ontology:HP:0002335,Human_Phenotype_Ontology:HP:0007125,MONDO:MONDO:0018772,MedGen:C0431399,OMIM:PS213300,Orphanet:ORPHA475,SNOMED_CT:253175003,SNOMED_CT:716997004|MONDO:MONDO:0018921,MedGen:C0265215,OMIM:PS249000,Orphanet:ORPHA564,SNOMED_CT:29076005;CLNHGVS=NC_000012.12:g.88055643T>C;CLNREVSTAT=criteria_provided,_single_submitter;CLNSIG=Uncertain_significance;CLNVC=single_nucleotide_variant;CLNVCSO=SO:0001483;GENEINFO=CEP290:80184;MC=SO:0001583|missense_variant;ORIGIN=1;Pangolin=ENSG00000198707.16|-12:0.0|-2:-0.01
chr12	88055666	241587	A	G	.	.	AF_EXAC=0.0;ALLELEID=241579;CLNDN=Nephronophthisis|Joubert_syndrome|Joubert_syndrome_5|Senior-Loken_syndrome_6|Meckel_syndrome,_type_4|Leber_congenital_amaurosis_10|Bardet-Biedl_syndrome_14|Meckel-Gruber_syndrome;CLNDISDB=Human_Phenotype_Ontology:HP:0000090,Human_Phenotype_Ontology:HP:0004748,MONDO:MONDO:0019005,MedGen:C0687120,OMIM:PS256100,Orphanet:ORPHA655,SNOMED_CT:204958008|Human_Phenotype_Ontology:HP:0002335,Human_Phenotype_Ontology:HP:0007125,MONDO:MONDO:0018772,MedGen:C0431399,OMIM:PS213300,Orphanet:ORPHA475,SNOMED_CT:253175003,SNOMED_CT:716997004|MONDO:MONDO:0012432,MedGen:C1857780,OMIM:610188|MONDO:MONDO:0012433,MedGen:C1857779,OMIM:610189|MONDO:MONDO:0012626,MedGen:C1970161,OMIM:611134|MONDO:MONDO:0012723,MedGen:C1857821,OMIM:611755|MONDO:MONDO:0014442,MedGen:C2673874,OMIM:615991|MONDO:MONDO:0018921,MedGen:C0265215,OMIM:PS249000,Orphanet:ORPHA564,SNOMED_CT:29076005;CLNHGVS=NC_000012.12:g.88055666A>G;CLNREVSTAT=criteria_provided,_conflicting_interpretations;CLNSIG=Conflicting_interpretations_of_pathogenicity;CLNSIGCONF=Likely_benign(1),Uncertain_significance(5);CLNVC=single_nucleotide_variant;CLNVCSO=SO:0001483;CLNVI=Illumina_Clinical_Services_Laboratory,Illumina:1321087;GENEINFO=CEP290:80184;MC=SO:0001819|synonymous_variant;ORIGIN=1;RS=572443869;Pangolin=ENSG00000198707.16|-1:0.0|-25:-0.0
chr12	88055667	1036081	T	C	.	.	ALLELEID=1031150;CLNDN=Nephronophthisis|Joubert_syndrome|Meckel-Gruber_syndrome;CLNDISDB=Human_Phenotype_Ontology:HP:0000090,Human_Phenotype_Ontology:HP:0004748,MONDO:MONDO:0019005,MedGen:C0687120,OMIM:PS256100,Orphanet:ORPHA655,SNOMED_CT:204958008|Human_Phenotype_Ontology:HP:0002335,Human_Phenotype_Ontology:HP:0007125,MONDO:MONDO:0018772,MedGen:C0431399,OMIM:PS213300,Orphanet:ORPHA475,SNOMED_CT:253175003,SNOMED_CT:716997004|MONDO:MONDO:0018921,MedGen:C0265215,OMIM:PS249000,Orphanet:ORPHA564,SNOMED_CT:29076005;CLNHGVS=NC_000012.12:g.88055667T>C;CLNREVSTAT=criteria_provided,_single_submitter;CLNSIG=Uncertain_significance;CLNVC=single_nucleotide_variant;CLNVCSO=SO:0001483;GENEINFO=CEP290:80184;MC=SO:0001583|missense_variant;ORIGIN=1;Pangolin=ENSG00000198707.16|50:0.01|-26:-0.0
chr12	88055694	931769	T	A	.	.	ALLELEID=919470;CLNDN=Joubert_syndrome_5;CLNDISDB=MONDO:MONDO:0012432,MedGen:C1857780,OMIM:610188;CLNHGVS=NC_000012.12:g.88055694T>A;CLNREVSTAT=criteria_provided,_single_submitter;CLNSIG=Uncertain_significance;CLNVC=single_nucleotide_variant;CLNVCSO=SO:0001483;GENEINFO=CEP290:80184;MC=SO:0001583|missense_variant;ORIGIN=0;Pangolin=ENSG00000198707.16|-34:0.0|23:-0.01
chr12	88058859	661874	A	C	.	.	ALLELEID=641417;CLNDN=Nephronophthisis|Joubert_syndrome|Meckel-Gruber_syndrome;CLNDISDB=Human_Phenotype_Ontology:HP:0000090,Human_Phenotype_Ontology:HP:0004748,MONDO:MONDO:0019005,MedGen:C0687120,OMIM:PS256100,Orphanet:ORPHA655,SNOMED_CT:204958008|Human_Phenotype_Ontology:HP:0002335,Human_Phenotype_Ontology:HP:0007125,MONDO:MONDO:0018772,MedGen:C0431399,OMIM:PS213300,Orphanet:ORPHA475,SNOMED_CT:253175003,SNOMED_CT:716997004|MONDO:MONDO:0018921,MedGen:C0265215,OMIM:PS249000,Orphanet:ORPHA564,SNOMED_CT:29076005;CLNHGVS=NC_000012.12:g.88058859A>C;CLNREVSTAT=criteria_provided,_single_submitter;CLNSIG=Uncertain_significance;CLNVC=single_nucleotide_variant;CLNVCSO=SO:0001483;GENEINFO=CEP290:80184;MC=SO:0001583|missense_variant;ORIGIN=1;RS=1355908667;Pangolin=ENSG00000198707.16|0:0.0|-11:-0.01
chr12	88058875	958715	T	C	.	.	ALLELEID=948183;CLNDN=Nephronophthisis|Joubert_syndrome|Meckel-Gruber_syndrome;CLNDISDB=Human_Phenotype_Ontology:HP:0000090,Human_Phenotype_Ontology:HP:0004748,MONDO:MONDO:0019005,MedGen:C0687120,OMIM:PS256100,Orphanet:ORPHA655,SNOMED_CT:204958008|Human_Phenotype_Ontology:HP:0002335,Human_Phenotype_Ontology:HP:0007125,MONDO:MONDO:0018772,MedGen:C0431399,OMIM:PS213300,Orphanet:ORPHA475,SNOMED_CT:253175003,SNOMED_CT:716997004|MONDO:MONDO:0018921,MedGen:C0265215,OMIM:PS249000,Orphanet:ORPHA564,SNOMED_CT:29076005;CLNHGVS=NC_000012.12:g.88058875T>C;CLNREVSTAT=criteria_provided,_single_submitter;CLNSIG=Uncertain_significance;CLNVC=single_nucleotide_variant;CLNVCSO=SO:0001483;GENEINFO=CEP290:80184;MC=SO:0001583|missense_variant;ORIGIN=1;Pangolin=ENSG00000198707.16|43:0.0|-27:-0.04
chr12	88058879	143156	T	C	.	.	AF_EXAC=0.00063;AF_TGP=0.0012;ALLELEID=152874;CLNDN=Nephronophthisis|Joubert_syndrome|Joubert_syndrome_1|Joubert_syndrome_5|Senior-Loken_syndrome_6|Meckel_syndrome,_type_4|Leber_congenital_amaurosis_10|Bardet-Biedl_syndrome_14|Meckel-Gruber_syndrome|Leber_congenital_amaurosis|not_specified|not_provided;CLNDISDB=Human_Phenotype_Ontology:HP:0000090,Human_Phenotype_Ontology:HP:0004748,MONDO:MONDO:0019005,MedGen:C0687120,OMIM:PS256100,Orphanet:ORPHA655,SNOMED_CT:204958008|Human_Phenotype_Ontology:HP:0002335,Human_Phenotype_Ontology:HP:0007125,MONDO:MONDO:0018772,MedGen:C0431399,OMIM:PS213300,Orphanet:ORPHA475,SNOMED_CT:253175003,SNOMED_CT:716997004|MONDO:MONDO:0008944,MedGen:C4551568,OMIM:213300|MONDO:MONDO:0012432,MedGen:C1857780,OMIM:610188|MONDO:MONDO:0012433,MedGen:C1857779,OMIM:610189|MONDO:MONDO:0012626,MedGen:C1970161,OMIM:611134|MONDO:MONDO:0012723,MedGen:C1857821,OMIM:611755|MONDO:MONDO:0014442,MedGen:C2673874,OMIM:615991|MONDO:MONDO:0018921,MedGen:C0265215,OMIM:PS249000,Orphanet:ORPHA564,SNOMED_CT:29076005|MONDO:MONDO:0018998,MeSH:D057130,MedGen:C0339527,OMIM:PS204000,Orphanet:ORPHA65,SNOMED_CT:193413001|MedGen:CN169374|MedGen:CN517202;CLNHGVS=NC_000012.12:g.88058879T>C;CLNREVSTAT=criteria_provided,_conflicting_interpretations;CLNSIG=Conflicting_interpretations_of_pathogenicity;CLNSIGCONF=Benign(2),Likely_benign(2),Uncertain_significance(8);CLNVC=single_nucleotide_variant;CLNVCSO=SO:0001483;CLNVI=Illumina_Clinical_Services_Laboratory,Illumina:551361|UniProtKB_(protein):O15078#VAR_067192;GENEINFO=CEP290:80184;MC=SO:0001583|missense_variant;ORIGIN=1;RS=77778467;Pangolin=ENSG00000198707.16|0:0.55|-31:-0.18
chr12	88058888	848448	C	G	.	.	ALLELEID=840349;CLNDN=Nephronophthisis|Joubert_syndrome|Meckel-Gruber_syndrome;CLNDISDB=Human_Phenotype_Ontology:HP:0000090,Human_Phenotype_Ontology:HP:0004748,MONDO:MONDO:0019005,MedGen:C0687120,OMIM:PS256100,Orphanet:ORPHA655,SNOMED_CT:204958008|Human_Phenotype_Ontology:HP:0002335,Human_Phenotype_Ontology:HP:0007125,MONDO:MONDO:0018772,MedGen:C0431399,OMIM:PS213300,Orphanet:ORPHA475,SNOMED_CT:253175003,SNOMED_CT:716997004|MONDO:MONDO:0018921,MedGen:C0265215,OMIM:PS249000,Orphanet:ORPHA564,SNOMED_CT:29076005;CLNHGVS=NC_000012.12:g.88058888C>G;CLNREVSTAT=criteria_provided,_single_submitter;CLNSIG=Uncertain_significance;CLNVC=single_nucleotide_variant;CLNVCSO=SO:0001483;GENEINFO=CEP290:80184;MC=SO:0001583|missense_variant;ORIGIN=1;Pangolin=ENSG00000198707.16|-40:0.02|45:-0.0
chr12	88058902	166827	C	T	.	.	ALLELEID=177011;CLNDN=Nephronophthisis|Joubert_syndrome|Meckel-Gruber_syndrome|not_provided;CLNDISDB=Human_Phenotype_Ontology:HP:0000090,Human_Phenotype_Ontology:HP:0004748,MONDO:MONDO:0019005,MedGen:C0687120,OMIM:PS256100,Orphanet:ORPHA655,SNOMED_CT:204958008|Human_Phenotype_Ontology:HP:0002335,Human_Phenotype_Ontology:HP:0007125,MONDO:MONDO:0018772,MedGen:C0431399,OMIM:PS213300,Orphanet:ORPHA475,SNOMED_CT:253175003,SNOMED_CT:716997004|MONDO:MONDO:0018921,MedGen:C0265215,OMIM:PS249000,Orphanet:ORPHA564,SNOMED_CT:29076005|MedGen:CN517202;CLNHGVS=NC_000012.12:g.88058902C>T;CLNREVSTAT=criteria_provided,_multiple_submitters,_no_conflicts;CLNSIG=Uncertain_significance;CLNVC=single_nucleotide_variant;CLNVCSO=SO:0001483;GENEINFO=CEP290:80184;MC=SO:0001583|missense_variant;ORIGIN=1;RS=377561473;Pangolin=ENSG00000198707.16|-23:0.0|31:-0.02
chr12	88058914	1032906	G	C	.	.	ALLELEID=1021119;CLNDN=Joubert_syndrome_5;CLNDISDB=MONDO:MONDO:0012432,MedGen:C1857780,OMIM:610188;CLNHGVS=NC_000012.12:g.88058914G>C;CLNREVSTAT=criteria_provided,_single_submitter;CLNSIG=Uncertain_significance;CLNVC=single_nucleotide_variant;CLNVCSO=SO:0001483;GENEINFO=CEP290:80184;MC=SO:0001583|missense_variant;ORIGIN=8;Pangolin=ENSG00000198707.16|-35:0.0|19:-0.01
chr12	88058946	288063	T	C	.	.	AF_EXAC=2e-05;ALLELEID=272300;CLNDN=not_provided;CLNDISDB=MedGen:CN517202;CLNHGVS=NC_000012.12:g.88058946T>C;CLNREVSTAT=criteria_provided,_single_submitter;CLNSIG=Uncertain_significance;CLNVC=single_nucleotide_variant;CLNVCSO=SO:0001483;GENEINFO=CEP290:80184;MC=SO:0001819|synonymous_variant;ORIGIN=1;RS=751895513;Pangolin=ENSG00000198707.16|-13:0.0|-13:-0.01
chr12	88058972	881609	T	C	.	.	ALLELEID=870497;CLNDN=Joubert_syndrome_5|Senior-Loken_syndrome_6|Meckel_syndrome,_type_4|Leber_congenital_amaurosis_10|Bardet-Biedl_syndrome_14;CLNDISDB=MONDO:MONDO:0012432,MedGen:C1857780,OMIM:610188|MONDO:MONDO:0012433,MedGen:C1857779,OMIM:610189|MONDO:MONDO:0012626,MedGen:C1970161,OMIM:611134|MONDO:MONDO:0012723,MedGen:C1857821,OMIM:611755|MONDO:MONDO:0014442,MedGen:C2673874,OMIM:615991;CLNHGVS=NC_000012.12:g.88058972T>C;CLNREVSTAT=criteria_provided,_single_submitter;CLNSIG=Uncertain_significance;CLNVC=single_nucleotide_variant;CLNVCSO=SO:0001483;CLNVI=Illumina_Clinical_Services_Laboratory,Illumina:1398930;GENEINFO=CEP290:80184;MC=SO:0001583|missense_variant;ORIGIN=1;Pangolin=ENSG00000198707.16|48:0.01|-39:-0.01
chr12	88058980	937126	T	C	.	.	ALLELEID=936285;CLNDN=Nephronophthisis|Joubert_syndrome|Meckel-Gruber_syndrome;CLNDISDB=Human_Phenotype_Ontology:HP:0000090,Human_Phenotype_Ontology:HP:0004748,MONDO:MONDO:0019005,MedGen:C0687120,OMIM:PS256100,Orphanet:ORPHA655,SNOMED_CT:204958008|Human_Phenotype_Ontology:HP:0002335,Human_Phenotype_Ontology:HP:0007125,MONDO:MONDO:0018772,MedGen:C0431399,OMIM:PS213300,Orphanet:ORPHA475,SNOMED_CT:253175003,SNOMED_CT:716997004|MONDO:MONDO:0018921,MedGen:C0265215,OMIM:PS249000,Orphanet:ORPHA564,SNOMED_CT:29076005;CLNHGVS=NC_000012.12:g.88058980T>C;CLNREVSTAT=criteria_provided,_single_submitter;CLNSIG=Uncertain_significance;CLNVC=single_nucleotide_variant;CLNVCSO=SO:0001483;GENEINFO=CEP290:80184;MC=SO:0001583|missense_variant;ORIGIN=1;Pangolin=ENSG00000198707.16|35:0.0|40:-0.09
chr12	88058995	967225	C	T	.	.	ALLELEID=956967;CLNDN=Nephronophthisis|Joubert_syndrome|Meckel-Gruber_syndrome;CLNDISDB=Human_Phenotype_Ontology:HP:0000090,Human_Phenotype_Ontology:HP:0004748,MONDO:MONDO:0019005,MedGen:C0687120,OMIM:PS256100,Orphanet:ORPHA655,SNOMED_CT:204958008|Human_Phenotype_Ontology:HP:0002335,Human_Phenotype_Ontology:HP:0007125,MONDO:MONDO:0018772,MedGen:C0431399,OMIM:PS213300,Orphanet:ORPHA475,SNOMED_CT:253175003,SNOMED_CT:716997004|MONDO:MONDO:0018921,MedGen:C0265215,OMIM:PS249000,Orphanet:ORPHA564,SNOMED_CT:29076005;CLNHGVS=NC_000012.12:g.88058995C>T;CLNREVSTAT=criteria_provided,_single_submitter;CLNSIG=Uncertain_significance;CLNVC=single_nucleotide_variant;CLNVCSO=SO:0001483;GENEINFO=CEP290:80184;MC=SO:0001583|missense_variant;ORIGIN=1;Pangolin=ENSG00000198707.16|9:0.01|25:-0.12
chr12	88059031	546715	A	C	.	.	ALLELEID=537204;CLNDN=Retinitis_pigmentosa|not_provided;CLNDISDB=Human_Phenotype_Ontology:HP:0000547,MONDO:MONDO:0019200,MeSH:D012174,MedGen:C0035334,OMIM:268000,OMIM:PS268000,Orphanet:ORPHA791,SNOMED_CT:28835009|MedGen:CN517202;CLNHGVS=NC_000012.12:g.88059031A>C;CLNREVSTAT=criteria_provided,_conflicting_interpretations;CLNSIG=Conflicting_interpretations_of_pathogenicity;CLNSIGCONF=Pathogenic(1),Uncertain_significance(1);CLNVC=single_nucleotide_variant;CLNVCSO=SO:0001483;GENEINFO=CEP290:80184;MC=SO:0001627|intron_variant;ORIGIN=1;RS=1431021703;Pangolin=ENSG00000198707.16|-1:0.22|-11:-0.64
chr12	88059038	866223	T	C	.	.	ALLELEID=857264;CLNDN=Retinal_dystrophy;CLNDISDB=Human_Phenotype_Ontology:HP:0000556,Human_Phenotype_Ontology:HP:0007736,Human_Phenotype_Ontology:HP:0007910,Human_Phenotype_Ontology:HP:0007974,Human_Phenotype_Ontology:HP:0007982,MONDO:MONDO:0019118,MeSH:D058499,MedGen:C0854723,Orphanet:ORPHA71862,SNOMED_CT:314407005;CLNHGVS=NC_000012.12:g.88059038T>C;CLNREVSTAT=criteria_provided,_single_submitter;CLNSIG=Uncertain_significance;CLNVC=single_nucleotide_variant;CLNVCSO=SO:0001483;GENEINFO=CEP290:80184;MC=SO:0001627|intron_variant;ORIGIN=1;Pangolin=ENSG00000198707.16|-1:0.04|-18:-0.78
chr12	88059897	290046	C	T	.	.	AF_EXAC=0.00016;ALLELEID=274283;CLNDN=Nephronophthisis|Joubert_syndrome|Joubert_syndrome_5|Meckel_syndrome,_type_4|Meckel-Gruber_syndrome|not_provided;CLNDISDB=Human_Phenotype_Ontology:HP:0000090,Human_Phenotype_Ontology:HP:0004748,MONDO:MONDO:0019005,MedGen:C0687120,OMIM:PS256100,Orphanet:ORPHA655,SNOMED_CT:204958008|Human_Phenotype_Ontology:HP:0002335,Human_Phenotype_Ontology:HP:0007125,MONDO:MONDO:0018772,MedGen:C0431399,OMIM:PS213300,Orphanet:ORPHA475,SNOMED_CT:253175003,SNOMED_CT:716997004|MONDO:MONDO:0012432,MedGen:C1857780,OMIM:610188|MONDO:MONDO:0012626,MedGen:C1970161,OMIM:611134|MONDO:MONDO:0018921,MedGen:C0265215,OMIM:PS249000,Orphanet:ORPHA564,SNOMED_CT:29076005|MedGen:CN517202;CLNHGVS=NC_000012.12:g.88059897C>T;CLNREVSTAT=criteria_provided,_conflicting_interpretations;CLNSIG=Conflicting_interpretations_of_pathogenicity;CLNSIGCONF=Likely_pathogenic(4),Uncertain_significance(1);CLNVC=single_nucleotide_variant;CLNVCSO=SO:0001483;GENEINFO=CEP290:80184;MC=SO:0001575|splice_donor_variant;ORIGIN=1;RS=201218801;Pangolin=ENSG00000198707.16|18:0.0|1:-0.96
chr12	88059914	377291	C	T	.	.	AF_ESP=9e-05;AF_EXAC=8e-05;ALLELEID=364169;CLNDN=Nephronophthisis|Joubert_syndrome|Joubert_syndrome_5|Senior-Loken_syndrome_6|Meckel_syndrome,_type_4|Leber_congenital_amaurosis_10|Bardet-Biedl_syndrome_14|Meckel-Gruber_syndrome|Leber_congenital_amaurosis|not_provided;CLNDISDB=Human_Phenotype_Ontology:HP:0000090,Human_Phenotype_Ontology:HP:0004748,MONDO:MONDO:0019005,MedGen:C0687120,OMIM:PS256100,Orphanet:ORPHA655,SNOMED_CT:204958008|Human_Phenotype_Ontology:HP:0002335,Human_Phenotype_Ontology:HP:0007125,MONDO:MONDO:0018772,MedGen:C0431399,OMIM:PS213300,Orphanet:ORPHA475,SNOMED_CT:253175003,SNOMED_CT:716997004|MONDO:MONDO:0012432,MedGen:C1857780,OMIM:610188|MONDO:MONDO:0012433,MedGen:C1857779,OMIM:610189|MONDO:MONDO:0012626,MedGen:C1970161,OMIM:611134|MONDO:MONDO:0012723,MedGen:C1857821,OMIM:611755|MONDO:MONDO:0014442,MedGen:C2673874,OMIM:615991|MONDO:MONDO:0018921,MedGen:C0265215,OMIM:PS249000,Orphanet:ORPHA564,SNOMED_CT:29076005|MONDO:MONDO:0018998,MeSH:D057130,MedGen:C0339527,OMIM:PS204000,Orphanet:ORPHA65,SNOMED_CT:193413001|MedGen:CN517202;CLNHGVS=NC_000012.12:g.88059914C>T;CLNREVSTAT=criteria_provided,_multiple_submitters,_no_conflicts;CLNSIG=Uncertain_significance;CLNVC=single_nucleotide_variant;CLNVCSO=SO:0001483;GENEINFO=CEP290:80184;MC=SO:0001583|missense_variant;ORIGIN=1;RS=371833544;Pangolin=ENSG00000198707.16|37:0.0|-16:-0.01
chr12	88059915	420090	G	A	.	.	AF_ESP=9e-05;AF_EXAC=0.00019;AF_TGP=0.0002;ALLELEID=408759;CLNDN=Nephronophthisis|Joubert_syndrome|Meckel-Gruber_syndrome|not_provided;CLNDISDB=Human_Phenotype_Ontology:HP:0000090,Human_Phenotype_Ontology:HP:0004748,MONDO:MONDO:0019005,MedGen:C0687120,OMIM:PS256100,Orphanet:ORPHA655,SNOMED_CT:204958008|Human_Phenotype_Ontology:HP:0002335,Human_Phenotype_Ontology:HP:0007125,MONDO:MONDO:0018772,MedGen:C0431399,OMIM:PS213300,Orphanet:ORPHA475,SNOMED_CT:253175003,SNOMED_CT:716997004|MONDO:MONDO:0018921,MedGen:C0265215,OMIM:PS249000,Orphanet:ORPHA564,SNOMED_CT:29076005|MedGen:CN517202;CLNHGVS=NC_000012.12:g.88059915G>A;CLNREVSTAT=criteria_provided,_multiple_submitters,_no_conflicts;CLNSIG=Uncertain_significance;CLNVC=single_nucleotide_variant;CLNVCSO=SO:0001483;GENEINFO=CEP290:80184;MC=SO:0001583|missense_variant;ORIGIN=1;RS=374852145;Pangolin=ENSG00000198707.16|36:0.0|-17:-0.02
chr12	88059944	962986	T	C	.	.	ALLELEID=948184;CLNDN=Nephronophthisis|Joubert_syndrome|Meckel-Gruber_syndrome;CLNDISDB=Human_Phenotype_Ontology:HP:0000090,Human_Phenotype_Ontology:HP:0004748,MONDO:MONDO:0019005,MedGen:C0687120,OMIM:PS256100,Orphanet:ORPHA655,SNOMED_CT:204958008|Human_Phenotype_Ontology:HP:0002335,Human_Phenotype_Ontology:HP:0007125,MONDO:MONDO:0018772,MedGen:C0431399,OMIM:PS213300,Orphanet:ORPHA475,SNOMED_CT:253175003,SNOMED_CT:716997004|MONDO:MONDO:0018921,MedGen:C0265215,OMIM:PS249000,Orphanet:ORPHA564,SNOMED_CT:29076005;CLNHGVS=NC_000012.12:g.88059944T>C;CLNREVSTAT=criteria_provided,_single_submitter;CLNSIG=Uncertain_significance;CLNVC=single_nucleotide_variant;CLNVCSO=SO:0001483;GENEINFO=CEP290:80184;MC=SO:0001583|missense_variant;ORIGIN=1;Pangolin=ENSG00000198707.16|-46:0.0|-46:-0.0
chr12	88059963	858076	A	T	.	.	ALLELEID=840351;CLNDN=Nephronophthisis|Joubert_syndrome|Meckel-Gruber_syndrome;CLNDISDB=Human_Phenotype_Ontology:HP:0000090,Human_Phenotype_Ontology:HP:0004748,MONDO:MONDO:0019005,MedGen:C0687120,OMIM:PS256100,Orphanet:ORPHA655,SNOMED_CT:204958008|Human_Phenotype_Ontology:HP:0002335,Human_Phenotype_Ontology:HP:0007125,MONDO:MONDO:0018772,MedGen:C0431399,OMIM:PS213300,Orphanet:ORPHA475,SNOMED_CT:253175003,SNOMED_CT:716997004|MONDO:MONDO:0018921,MedGen:C0265215,OMIM:PS249000,Orphanet:ORPHA564,SNOMED_CT:29076005;CLNHGVS=NC_000012.12:g.88059963A>T;CLNREVSTAT=criteria_provided,_single_submitter;CLNSIG=Uncertain_significance;CLNVC=single_nucleotide_variant;CLNVCSO=SO:0001483;GENEINFO=CEP290:80184;MC=SO:0001583|missense_variant;ORIGIN=1;Pangolin=ENSG00000198707.16|47:0.0|-6:-0.0
chr12	88059970	990680	G	C	.	.	ALLELEID=979302;CLNDN=Leber_congenital_amaurosis;CLNDISDB=MONDO:MONDO:0018998,MeSH:D057130,MedGen:C0339527,OMIM:PS204000,Orphanet:ORPHA65,SNOMED_CT:193413001;CLNHGVS=NC_000012.12:g.88059970G>C;CLNREVSTAT=no_assertion_criteria_provided;CLNSIG=Uncertain_significance;CLNVC=single_nucleotide_variant;CLNVCSO=SO:0001483;GENEINFO=CEP290:80184;MC=SO:0001583|missense_variant;ORIGIN=1;Pangolin=ENSG00000198707.16|50:0.01|40:-0.0
chr12	88059971	959829	T	A	.	.	ALLELEID=948185;CLNDN=Nephronophthisis|Joubert_syndrome|Meckel-Gruber_syndrome;CLNDISDB=Human_Phenotype_Ontology:HP:0000090,Human_Phenotype_Ontology:HP:0004748,MONDO:MONDO:0019005,MedGen:C0687120,OMIM:PS256100,Orphanet:ORPHA655,SNOMED_CT:204958008|Human_Phenotype_Ontology:HP:0002335,Human_Phenotype_Ontology:HP:0007125,MONDO:MONDO:0018772,MedGen:C0431399,OMIM:PS213300,Orphanet:ORPHA475,SNOMED_CT:253175003,SNOMED_CT:716997004|MONDO:MONDO:0018921,MedGen:C0265215,OMIM:PS249000,Orphanet:ORPHA564,SNOMED_CT:29076005;CLNHGVS=NC_000012.12:g.88059971T>A;CLNREVSTAT=criteria_provided,_single_submitter;CLNSIG=Uncertain_significance;CLNVC=single_nucleotide_variant;CLNVCSO=SO:0001483;GENEINFO=CEP290:80184;MC=SO:0001583|missense_variant;ORIGIN=1;Pangolin=ENSG00000198707.16|10:0.0|49:-0.0
chr12	88059973	1060028	C	T	.	.	ALLELEID=1048143;CLNDN=Nephronophthisis|Joubert_syndrome|Meckel-Gruber_syndrome;CLNDISDB=Human_Phenotype_Ontology:HP:0000090,Human_Phenotype_Ontology:HP:0004748,MONDO:MONDO:0019005,MedGen:C0687120,OMIM:PS256100,Orphanet:ORPHA655,SNOMED_CT:204958008|Human_Phenotype_Ontology:HP:0002335,Human_Phenotype_Ontology:HP:0007125,MONDO:MONDO:0018772,MedGen:C0431399,OMIM:PS213300,Orphanet:ORPHA475,SNOMED_CT:253175003,SNOMED_CT:716997004|MONDO:MONDO:0018921,MedGen:C0265215,OMIM:PS249000,Orphanet:ORPHA564,SNOMED_CT:29076005;CLNHGVS=NC_000012.12:g.88059973C>T;CLNREVSTAT=criteria_provided,_single_submitter;CLNSIG=Uncertain_significance;CLNVC=single_nucleotide_variant;CLNVCSO=SO:0001483;GENEINFO=CEP290:80184;MC=SO:0001583|missense_variant;ORIGIN=1;Pangolin=ENSG00000198707.16|47:0.0|47:-0.0
chr12	88059977	882769	C	A	.	.	ALLELEID=870498;CLNDN=Joubert_syndrome_5|Senior-Loken_syndrome_6|Meckel_syndrome,_type_4|Leber_congenital_amaurosis_10|Bardet-Biedl_syndrome_14;CLNDISDB=MONDO:MONDO:0012432,MedGen:C1857780,OMIM:610188|MONDO:MONDO:0012433,MedGen:C1857779,OMIM:610189|MONDO:MONDO:0012626,MedGen:C1970161,OMIM:611134|MONDO:MONDO:0012723,MedGen:C1857821,OMIM:611755|MONDO:MONDO:0014442,MedGen:C2673874,OMIM:615991;CLNHGVS=NC_000012.12:g.88059977C>A;CLNREVSTAT=criteria_provided,_single_submitter;CLNSIG=Uncertain_significance;CLNVC=single_nucleotide_variant;CLNVCSO=SO:0001483;CLNVI=Illumina_Clinical_Services_Laboratory,Illumina:746511;GENEINFO=CEP290:80184;MC=SO:0001583|missense_variant;ORIGIN=1;Pangolin=ENSG00000198707.16|43:0.0|43:-0.0
chr12	88059985	290846	A	C	.	.	AF_EXAC=0.0;ALLELEID=275083;CLNDN=Nephronophthisis|Joubert_syndrome|Meckel-Gruber_syndrome|not_provided;CLNDISDB=Human_Phenotype_Ontology:HP:0000090,Human_Phenotype_Ontology:HP:0004748,MONDO:MONDO:0019005,MedGen:C0687120,OMIM:PS256100,Orphanet:ORPHA655,SNOMED_CT:204958008|Human_Phenotype_Ontology:HP:0002335,Human_Phenotype_Ontology:HP:0007125,MONDO:MONDO:0018772,MedGen:C0431399,OMIM:PS213300,Orphanet:ORPHA475,SNOMED_CT:253175003,SNOMED_CT:716997004|MONDO:MONDO:0018921,MedGen:C0265215,OMIM:PS249000,Orphanet:ORPHA564,SNOMED_CT:29076005|MedGen:CN517202;CLNHGVS=NC_000012.12:g.88059985A>C;CLNREVSTAT=criteria_provided,_multiple_submitters,_no_conflicts;CLNSIG=Uncertain_significance;CLNVC=single_nucleotide_variant;CLNVCSO=SO:0001483;GENEINFO=CEP290:80184;MC=SO:0001583|missense_variant;ORIGIN=1;RS=772603458;Pangolin=ENSG00000198707.16|35:0.01|35:-0.0
chr12	88059995	1019324	T	G	.	.	ALLELEID=1010632;CLNDN=Nephronophthisis|Joubert_syndrome|Meckel-Gruber_syndrome;CLNDISDB=Human_Phenotype_Ontology:HP:0000090,Human_Phenotype_Ontology:HP:0004748,MONDO:MONDO:0019005,MedGen:C0687120,OMIM:PS256100,Orphanet:ORPHA655,SNOMED_CT:204958008|Human_Phenotype_Ontology:HP:0002335,Human_Phenotype_Ontology:HP:0007125,MONDO:MONDO:0018772,MedGen:C0431399,OMIM:PS213300,Orphanet:ORPHA475,SNOMED_CT:253175003,SNOMED_CT:716997004|MONDO:MONDO:0018921,MedGen:C0265215,OMIM:PS249000,Orphanet:ORPHA564,SNOMED_CT:29076005;CLNHGVS=NC_000012.12:g.88059995T>G;CLNREVSTAT=criteria_provided,_single_submitter;CLNSIG=Uncertain_significance;CLNVC=single_nucleotide_variant;CLNVCSO=SO:0001483;GENEINFO=CEP290:80184;MC=SO:0001583|missense_variant;ORIGIN=1;Pangolin=ENSG00000198707.16|25:0.0|15:-0.0
chr12	88059996	216769	G	A	.	.	ALLELEID=213014;CLNDN=Nephronophthisis|Joubert_syndrome|Meckel-Gruber_syndrome|not_specified;CLNDISDB=Human_Phenotype_Ontology:HP:0000090,Human_Phenotype_Ontology:HP:0004748,MONDO:MONDO:0019005,MedGen:C0687120,OMIM:PS256100,Orphanet:ORPHA655,SNOMED_CT:204958008|Human_Phenotype_Ontology:HP:0002335,Human_Phenotype_Ontology:HP:0007125,MONDO:MONDO:0018772,MedGen:C0431399,OMIM:PS213300,Orphanet:ORPHA475,SNOMED_CT:253175003,SNOMED_CT:716997004|MONDO:MONDO:0018921,MedGen:C0265215,OMIM:PS249000,Orphanet:ORPHA564,SNOMED_CT:29076005|MedGen:CN169374;CLNHGVS=NC_000012.12:g.88059996G>A;CLNREVSTAT=criteria_provided,_multiple_submitters,_no_conflicts;CLNSIG=Uncertain_significance;CLNVC=single_nucleotide_variant;CLNVCSO=SO:0001483;GENEINFO=CEP290:80184;MC=SO:0001583|missense_variant;ORIGIN=1;RS=535765861;Pangolin=ENSG00000198707.16|-15:0.0|24:-0.01
chr12	88060005	1059203	G	A	.	.	ALLELEID=1048144;CLNDN=Nephronophthisis|Joubert_syndrome|Meckel-Gruber_syndrome;CLNDISDB=Human_Phenotype_Ontology:HP:0000090,Human_Phenotype_Ontology:HP:0004748,MONDO:MONDO:0019005,MedGen:C0687120,OMIM:PS256100,Orphanet:ORPHA655,SNOMED_CT:204958008|Human_Phenotype_Ontology:HP:0002335,Human_Phenotype_Ontology:HP:0007125,MONDO:MONDO:0018772,MedGen:C0431399,OMIM:PS213300,Orphanet:ORPHA475,SNOMED_CT:253175003,SNOMED_CT:716997004|MONDO:MONDO:0018921,MedGen:C0265215,OMIM:PS249000,Orphanet:ORPHA564,SNOMED_CT:29076005;CLNHGVS=NC_000012.12:g.88060005G>A;CLNREVSTAT=criteria_provided,_single_submitter;CLNSIG=Uncertain_significance;CLNVC=single_nucleotide_variant;CLNVCSO=SO:0001483;GENEINFO=CEP290:80184;MC=SO:0001583|missense_variant;ORIGIN=1;Pangolin=ENSG00000198707.16|-7:0.0|15:-0.0
chr12	88060026	197598	A	G	.	.	ALLELEID=194759;CLNDN=not_provided;CLNDISDB=MedGen:CN517202;CLNHGVS=NC_000012.12:g.88060026A>G;CLNREVSTAT=criteria_provided,_single_submitter;CLNSIG=Uncertain_significance;CLNVC=single_nucleotide_variant;CLNVCSO=SO:0001483;GENEINFO=CEP290:80184;MC=SO:0001627|intron_variant;ORIGIN=1;RS=794727692;Pangolin=ENSG00000198707.16|-3:0.0|-6:-0.0
chr12	88060859	882770	T	A	.	.	ALLELEID=870499;CLNDN=Joubert_syndrome_5|Senior-Loken_syndrome_6|Meckel_syndrome,_type_4|Leber_congenital_amaurosis_10|Bardet-Biedl_syndrome_14;CLNDISDB=MONDO:MONDO:0012432,MedGen:C1857780,OMIM:610188|MONDO:MONDO:0012433,MedGen:C1857779,OMIM:610189|MONDO:MONDO:0012626,MedGen:C1970161,OMIM:611134|MONDO:MONDO:0012723,MedGen:C1857821,OMIM:611755|MONDO:MONDO:0014442,MedGen:C2673874,OMIM:615991;CLNHGVS=NC_000012.12:g.88060859T>A;CLNREVSTAT=criteria_provided,_single_submitter;CLNSIG=Uncertain_significance;CLNVC=single_nucleotide_variant;CLNVCSO=SO:0001483;CLNVI=Illumina_Clinical_Services_Laboratory,Illumina:841640;GENEINFO=CEP290:80184;MC=SO:0001583|missense_variant;ORIGIN=1;Pangolin=ENSG00000198707.16|-29:0.01|-33:-0.0
chr12	88060863	839842	C	T	.	.	ALLELEID=840352;CLNDN=Nephronophthisis|Joubert_syndrome|Meckel-Gruber_syndrome;CLNDISDB=Human_Phenotype_Ontology:HP:0000090,Human_Phenotype_Ontology:HP:0004748,MONDO:MONDO:0019005,MedGen:C0687120,OMIM:PS256100,Orphanet:ORPHA655,SNOMED_CT:204958008|Human_Phenotype_Ontology:HP:0002335,Human_Phenotype_Ontology:HP:0007125,MONDO:MONDO:0018772,MedGen:C0431399,OMIM:PS213300,Orphanet:ORPHA475,SNOMED_CT:253175003,SNOMED_CT:716997004|MONDO:MONDO:0018921,MedGen:C0265215,OMIM:PS249000,Orphanet:ORPHA564,SNOMED_CT:29076005;CLNHGVS=NC_000012.12:g.88060863C>T;CLNREVSTAT=criteria_provided,_single_submitter;CLNSIG=Uncertain_significance;CLNVC=single_nucleotide_variant;CLNVCSO=SO:0001483;GENEINFO=CEP290:80184;MC=SO:0001583|missense_variant;ORIGIN=1;Pangolin=ENSG00000198707.16|-2:0.0|-33:-0.04
chr12	88060900	943767	A	C	.	.	ALLELEID=936286;CLNDN=Nephronophthisis|Joubert_syndrome|Meckel-Gruber_syndrome;CLNDISDB=Human_Phenotype_Ontology:HP:0000090,Human_Phenotype_Ontology:HP:0004748,MONDO:MONDO:0019005,MedGen:C0687120,OMIM:PS256100,Orphanet:ORPHA655,SNOMED_CT:204958008|Human_Phenotype_Ontology:HP:0002335,Human_Phenotype_Ontology:HP:0007125,MONDO:MONDO:0018772,MedGen:C0431399,OMIM:PS213300,Orphanet:ORPHA475,SNOMED_CT:253175003,SNOMED_CT:716997004|MONDO:MONDO:0018921,MedGen:C0265215,OMIM:PS249000,Orphanet:ORPHA564,SNOMED_CT:29076005;CLNHGVS=NC_000012.12:g.88060900A>C;CLNREVSTAT=criteria_provided,_single_submitter;CLNSIG=Uncertain_significance;CLNVC=single_nucleotide_variant;CLNVCSO=SO:0001483;GENEINFO=CEP290:80184;MC=SO:0001583|missense_variant;ORIGIN=1;Pangolin=ENSG00000198707.16|33:0.0|3:-0.0
chr12	88060900	197574	A	G	.	.	AF_ESP=0.00129;AF_EXAC=0.00067;AF_TGP=0.0004;ALLELEID=194735;CLNDN=Nephronophthisis|Joubert_syndrome|Meckel-Gruber_syndrome|Leber_congenital_amaurosis|not_specified;CLNDISDB=Human_Phenotype_Ontology:HP:0000090,Human_Phenotype_Ontology:HP:0004748,MONDO:MONDO:0019005,MedGen:C0687120,OMIM:PS256100,Orphanet:ORPHA655,SNOMED_CT:204958008|Human_Phenotype_Ontology:HP:0002335,Human_Phenotype_Ontology:HP:0007125,MONDO:MONDO:0018772,MedGen:C0431399,OMIM:PS213300,Orphanet:ORPHA475,SNOMED_CT:253175003,SNOMED_CT:716997004|MONDO:MONDO:0018921,MedGen:C0265215,OMIM:PS249000,Orphanet:ORPHA564,SNOMED_CT:29076005|MONDO:MONDO:0018998,MeSH:D057130,MedGen:C0339527,OMIM:PS204000,Orphanet:ORPHA65,SNOMED_CT:193413001|MedGen:CN169374;CLNHGVS=NC_000012.12:g.88060900A>G;CLNREVSTAT=criteria_provided,_conflicting_interpretations;CLNSIG=Conflicting_interpretations_of_pathogenicity;CLNSIGCONF=Benign(1),Likely_benign(2),Uncertain_significance(1);CLNVC=single_nucleotide_variant;CLNVCSO=SO:0001483;GENEINFO=CEP290:80184;MC=SO:0001583|missense_variant;ORIGIN=1;RS=191613017;Pangolin=ENSG00000198707.16|33:0.0|3:-0.0
chr12	88060904	631691	GT	G	.	.	ALLELEID=620459;CLNDN=CEP290-Related_Disorders;CLNDISDB=MedGen:CN239314;CLNHGVS=NC_000012.12:g.88060906del;CLNREVSTAT=criteria_provided,_single_submitter;CLNSIG=Uncertain_significance;CLNVC=Deletion;CLNVCSO=SO:0000159;CLNVI=Illumina_Clinical_Services_Laboratory,Illumina:760536;GENEINFO=CEP290:80184;MC=SO:0001589|frameshift_variant;ORIGIN=1;RS=1157238971;Pangolin=ENSG00000198707.16|44:0.0|26:-0.0
chr12	88060908	423525	A	T	.	.	ALLELEID=408760;CLNDN=not_provided;CLNDISDB=MedGen:CN517202;CLNHGVS=NC_000012.12:g.88060908A>T;CLNREVSTAT=criteria_provided,_single_submitter;CLNSIG=Uncertain_significance;CLNVC=single_nucleotide_variant;CLNVCSO=SO:0001483;GENEINFO=CEP290:80184;MC=SO:0001583|missense_variant;ORIGIN=1;RS=368101871;Pangolin=ENSG00000198707.16|-5:0.0|-17:-0.0
chr12	88060951	166829	A	G	.	.	AF_ESP=0.00549;AF_EXAC=0.01468;AF_TGP=0.00579;ALLELEID=177274;CLNDN=Nephronophthisis|Intellectual_disability|Joubert_syndrome|Joubert_syndrome_5|Senior-Loken_syndrome_6|Meckel_syndrome,_type_4|Leber_congenital_amaurosis_10|Bardet-Biedl_syndrome_14|Meckel-Gruber_syndrome|Leber_congenital_amaurosis|not_specified|none_provided|not_provided;CLNDISDB=Human_Phenotype_Ontology:HP:0000090,Human_Phenotype_Ontology:HP:0004748,MONDO:MONDO:0019005,MedGen:C0687120,OMIM:PS256100,Orphanet:ORPHA655,SNOMED_CT:204958008|Human_Phenotype_Ontology:HP:0000730,Human_Phenotype_Ontology:HP:0001249,Human_Phenotype_Ontology:HP:0001267,Human_Phenotype_Ontology:HP:0001286,Human_Phenotype_Ontology:HP:0002122,Human_Phenotype_Ontology:HP:0002192,Human_Phenotype_Ontology:HP:0002316,Human_Phenotype_Ontology:HP:0002382,Human_Phenotype_Ontology:HP:0002386,Human_Phenotype_Ontology:HP:0002402,Human_Phenotype_Ontology:HP:0002458,Human_Phenotype_Ontology:HP:0002482,Human_Phenotype_Ontology:HP:0002499,Human_Phenotype_Ontology:HP:0002543,Human_Phenotype_Ontology:HP:0003767,Human_Phenotype_Ontology:HP:0006833,Human_Phenotype_Ontology:HP:0007154,Human_Phenotype_Ontology:HP:0007176,Human_Phenotype_Ontology:HP:0007180,Human_Phenotype_Ontology:HP:HP:0001249,MONDO:MONDO:0001071,MedGen:C3714756,SNOMED_CT:228156007|Human_Phenotype_Ontology:HP:0002335,Human_Phenotype_Ontology:HP:0007125,MONDO:MONDO:0018772,MedGen:C0431399,OMIM:PS213300,Orphanet:ORPHA475,SNOMED_CT:253175003,SNOMED_CT:716997004|MONDO:MONDO:0012432,MedGen:C1857780,OMIM:610188|MONDO:MONDO:0012433,MedGen:C1857779,OMIM:610189|MONDO:MONDO:0012626,MedGen:C1970161,OMIM:611134|MONDO:MONDO:0012723,MedGen:C1857821,OMIM:611755|MONDO:MONDO:0014442,MedGen:C2673874,OMIM:615991|MONDO:MONDO:0018921,MedGen:C0265215,OMIM:PS249000,Orphanet:ORPHA564,SNOMED_CT:29076005|MONDO:MONDO:0018998,MeSH:D057130,MedGen:C0339527,OMIM:PS204000,Orphanet:ORPHA65,SNOMED_CT:193413001|MedGen:CN169374|MedGen:CN235283|MedGen:CN517202;CLNHGVS=NC_000012.12:g.88060951A>G;CLNREVSTAT=criteria_provided,_conflicting_interpretations;CLNSIG=Conflicting_interpretations_of_pathogenicity;CLNSIGCONF=Benign(6),Likely_benign(4),Uncertain_significance(1);CLNVC=single_nucleotide_variant;CLNVCSO=SO:0001483;CLNVI=ARUP_Laboratories,_Molecular_Genetics_and_Genomics,ARUP_Laboratories:121728|Illumina_Clinical_Services_Laboratory,Illumina:126594|UniProtKB_(protein):O15078#VAR_075696;GENEINFO=CEP290:80184;MC=SO:0001583|missense_variant;ORIGIN=129;RS=117852025;Pangolin=ENSG00000198707.16|43:0.0|35:-0.0
chr12	88060960	461788	T	C	.	.	AF_EXAC=0.00032;AF_TGP=0.0008;ALLELEID=463244;CLNDN=Nephronophthisis|Joubert_syndrome|Joubert_syndrome_5|Senior-Loken_syndrome_6|Meckel_syndrome,_type_4|Leber_congenital_amaurosis_10|Bardet-Biedl_syndrome_14|Meckel-Gruber_syndrome|Leber_congenital_amaurosis;CLNDISDB=Human_Phenotype_Ontology:HP:0000090,Human_Phenotype_Ontology:HP:0004748,MONDO:MONDO:0019005,MedGen:C0687120,OMIM:PS256100,Orphanet:ORPHA655,SNOMED_CT:204958008|Human_Phenotype_Ontology:HP:0002335,Human_Phenotype_Ontology:HP:0007125,MONDO:MONDO:0018772,MedGen:C0431399,OMIM:PS213300,Orphanet:ORPHA475,SNOMED_CT:253175003,SNOMED_CT:716997004|MONDO:MONDO:0012432,MedGen:C1857780,OMIM:610188|MONDO:MONDO:0012433,MedGen:C1857779,OMIM:610189|MONDO:MONDO:0012626,MedGen:C1970161,OMIM:611134|MONDO:MONDO:0012723,MedGen:C1857821,OMIM:611755|MONDO:MONDO:0014442,MedGen:C2673874,OMIM:615991|MONDO:MONDO:0018921,MedGen:C0265215,OMIM:PS249000,Orphanet:ORPHA564,SNOMED_CT:29076005|MONDO:MONDO:0018998,MeSH:D057130,MedGen:C0339527,OMIM:PS204000,Orphanet:ORPHA65,SNOMED_CT:193413001;CLNHGVS=NC_000012.12:g.88060960T>C;CLNREVSTAT=criteria_provided,_multiple_submitters,_no_conflicts;CLNSIG=Uncertain_significance;CLNVC=single_nucleotide_variant;CLNVCSO=SO:0001483;GENEINFO=CEP290:80184;MC=SO:0001583|missense_variant;ORIGIN=1;RS=184323010;Pangolin=ENSG00000198707.16|37:0.0|34:-0.0
chr12	88060981	967948	C	T	.	.	ALLELEID=956968;CLNDN=Nephronophthisis|Joubert_syndrome|Meckel-Gruber_syndrome;CLNDISDB=Human_Phenotype_Ontology:HP:0000090,Human_Phenotype_Ontology:HP:0004748,MONDO:MONDO:0019005,MedGen:C0687120,OMIM:PS256100,Orphanet:ORPHA655,SNOMED_CT:204958008|Human_Phenotype_Ontology:HP:0002335,Human_Phenotype_Ontology:HP:0007125,MONDO:MONDO:0018772,MedGen:C0431399,OMIM:PS213300,Orphanet:ORPHA475,SNOMED_CT:253175003,SNOMED_CT:716997004|MONDO:MONDO:0018921,MedGen:C0265215,OMIM:PS249000,Orphanet:ORPHA564,SNOMED_CT:29076005;CLNHGVS=NC_000012.12:g.88060981C>T;CLNREVSTAT=criteria_provided,_single_submitter;CLNSIG=Uncertain_significance;CLNVC=single_nucleotide_variant;CLNVCSO=SO:0001483;GENEINFO=CEP290:80184;MC=SO:0001583|missense_variant;ORIGIN=1;Pangolin=ENSG00000198707.16|2:0.0|5:-0.01
chr12	88060999	739559	G	A	.	.	AF_ESP=9e-05;AF_EXAC=0.00015;ALLELEID=760254;CLNDN=Nephronophthisis|Joubert_syndrome|Joubert_syndrome_5|Senior-Loken_syndrome_6|Meckel_syndrome,_type_4|Leber_congenital_amaurosis_10|Bardet-Biedl_syndrome_14|Meckel-Gruber_syndrome|Leber_congenital_amaurosis;CLNDISDB=Human_Phenotype_Ontology:HP:0000090,Human_Phenotype_Ontology:HP:0004748,MONDO:MONDO:0019005,MedGen:C0687120,OMIM:PS256100,Orphanet:ORPHA655,SNOMED_CT:204958008|Human_Phenotype_Ontology:HP:0002335,Human_Phenotype_Ontology:HP:0007125,MONDO:MONDO:0018772,MedGen:C0431399,OMIM:PS213300,Orphanet:ORPHA475,SNOMED_CT:253175003,SNOMED_CT:716997004|MONDO:MONDO:0012432,MedGen:C1857780,OMIM:610188|MONDO:MONDO:0012433,MedGen:C1857779,OMIM:610189|MONDO:MONDO:0012626,MedGen:C1970161,OMIM:611134|MONDO:MONDO:0012723,MedGen:C1857821,OMIM:611755|MONDO:MONDO:0014442,MedGen:C2673874,OMIM:615991|MONDO:MONDO:0018921,MedGen:C0265215,OMIM:PS249000,Orphanet:ORPHA564,SNOMED_CT:29076005|MONDO:MONDO:0018998,MeSH:D057130,MedGen:C0339527,OMIM:PS204000,Orphanet:ORPHA65,SNOMED_CT:193413001;CLNHGVS=NC_000012.12:g.88060999G>A;CLNREVSTAT=criteria_provided,_conflicting_interpretations;CLNSIG=Conflicting_interpretations_of_pathogenicity;CLNSIGCONF=Likely_benign(1),Uncertain_significance(5);CLNVC=single_nucleotide_variant;CLNVCSO=SO:0001483;CLNVI=Illumina_Clinical_Services_Laboratory,Illumina:224233;GENEINFO=CEP290:80184;MC=SO:0001627|intron_variant;ORIGIN=1;RS=372986399;Pangolin=ENSG00000198707.16|-5:0.01|16:-0.02
chr12	88062695	852434	T	A	.	.	ALLELEID=840354;CLNDN=Nephronophthisis|Joubert_syndrome|Meckel-Gruber_syndrome;CLNDISDB=Human_Phenotype_Ontology:HP:0000090,Human_Phenotype_Ontology:HP:0004748,MONDO:MONDO:0019005,MedGen:C0687120,OMIM:PS256100,Orphanet:ORPHA655,SNOMED_CT:204958008|Human_Phenotype_Ontology:HP:0002335,Human_Phenotype_Ontology:HP:0007125,MONDO:MONDO:0018772,MedGen:C0431399,OMIM:PS213300,Orphanet:ORPHA475,SNOMED_CT:253175003,SNOMED_CT:716997004|MONDO:MONDO:0018921,MedGen:C0265215,OMIM:PS249000,Orphanet:ORPHA564,SNOMED_CT:29076005;CLNHGVS=NC_000012.12:g.88062695T>A;CLNREVSTAT=criteria_provided,_single_submitter;CLNSIG=Uncertain_significance;CLNVC=single_nucleotide_variant;CLNVCSO=SO:0001483;GENEINFO=CEP290:80184;MC=SO:0001583|missense_variant;ORIGIN=1;Pangolin=ENSG00000198707.16|6:0.08|-3:-0.0
chr12	88062714	1024069	C	T	.	.	ALLELEID=1010633;CLNDN=Nephronophthisis|Joubert_syndrome|Meckel-Gruber_syndrome;CLNDISDB=Human_Phenotype_Ontology:HP:0000090,Human_Phenotype_Ontology:HP:0004748,MONDO:MONDO:0019005,MedGen:C0687120,OMIM:PS256100,Orphanet:ORPHA655,SNOMED_CT:204958008|Human_Phenotype_Ontology:HP:0002335,Human_Phenotype_Ontology:HP:0007125,MONDO:MONDO:0018772,MedGen:C0431399,OMIM:PS213300,Orphanet:ORPHA475,SNOMED_CT:253175003,SNOMED_CT:716997004|MONDO:MONDO:0018921,MedGen:C0265215,OMIM:PS249000,Orphanet:ORPHA564,SNOMED_CT:29076005;CLNHGVS=NC_000012.12:g.88062714C>T;CLNREVSTAT=criteria_provided,_single_submitter;CLNSIG=Uncertain_significance;CLNVC=single_nucleotide_variant;CLNVCSO=SO:0001483;GENEINFO=CEP290:80184;MC=SO:0001583|missense_variant;ORIGIN=1;Pangolin=ENSG00000198707.16|-13:0.0|-22:-0.0
chr12	88062729	849463	T	C	.	.	ALLELEID=840355;CLNDN=Nephronophthisis|Joubert_syndrome|Meckel-Gruber_syndrome|Leber_congenital_amaurosis;CLNDISDB=Human_Phenotype_Ontology:HP:0000090,Human_Phenotype_Ontology:HP:0004748,MONDO:MONDO:0019005,MedGen:C0687120,OMIM:PS256100,Orphanet:ORPHA655,SNOMED_CT:204958008|Human_Phenotype_Ontology:HP:0002335,Human_Phenotype_Ontology:HP:0007125,MONDO:MONDO:0018772,MedGen:C0431399,OMIM:PS213300,Orphanet:ORPHA475,SNOMED_CT:253175003,SNOMED_CT:716997004|MONDO:MONDO:0018921,MedGen:C0265215,OMIM:PS249000,Orphanet:ORPHA564,SNOMED_CT:29076005|MONDO:MONDO:0018998,MeSH:D057130,MedGen:C0339527,OMIM:PS204000,Orphanet:ORPHA65,SNOMED_CT:193413001;CLNHGVS=NC_000012.12:g.88062729T>C;CLNREVSTAT=criteria_provided,_single_submitter;CLNSIG=Uncertain_significance;CLNVC=single_nucleotide_variant;CLNVCSO=SO:0001483;GENEINFO=CEP290:80184;MC=SO:0001583|missense_variant;ORIGIN=1;Pangolin=ENSG00000198707.16|-41:0.0|49:-0.0
chr12	88062752	1025082	C	A	.	.	ALLELEID=1010634;CLNDN=Nephronophthisis|Joubert_syndrome|Meckel-Gruber_syndrome;CLNDISDB=Human_Phenotype_Ontology:HP:0000090,Human_Phenotype_Ontology:HP:0004748,MONDO:MONDO:0019005,MedGen:C0687120,OMIM:PS256100,Orphanet:ORPHA655,SNOMED_CT:204958008|Human_Phenotype_Ontology:HP:0002335,Human_Phenotype_Ontology:HP:0007125,MONDO:MONDO:0018772,MedGen:C0431399,OMIM:PS213300,Orphanet:ORPHA475,SNOMED_CT:253175003,SNOMED_CT:716997004|MONDO:MONDO:0018921,MedGen:C0265215,OMIM:PS249000,Orphanet:ORPHA564,SNOMED_CT:29076005;CLNHGVS=NC_000012.12:g.88062752C>A;CLNREVSTAT=criteria_provided,_single_submitter;CLNSIG=Uncertain_significance;CLNVC=single_nucleotide_variant;CLNVCSO=SO:0001483;GENEINFO=CEP290:80184;MC=SO:0001583|missense_variant;ORIGIN=1;Pangolin=ENSG00000198707.16|26:0.0|26:-0.0
chr12	88062786	956617	A	G	.	.	ALLELEID=960062;CLNDN=Nephronophthisis|Joubert_syndrome|Meckel-Gruber_syndrome;CLNDISDB=Human_Phenotype_Ontology:HP:0000090,Human_Phenotype_Ontology:HP:0004748,MONDO:MONDO:0019005,MedGen:C0687120,OMIM:PS256100,Orphanet:ORPHA655,SNOMED_CT:204958008|Human_Phenotype_Ontology:HP:0002335,Human_Phenotype_Ontology:HP:0007125,MONDO:MONDO:0018772,MedGen:C0431399,OMIM:PS213300,Orphanet:ORPHA475,SNOMED_CT:253175003,SNOMED_CT:716997004|MONDO:MONDO:0018921,MedGen:C0265215,OMIM:PS249000,Orphanet:ORPHA564,SNOMED_CT:29076005;CLNHGVS=NC_000012.12:g.88062786A>G;CLNREVSTAT=criteria_provided,_single_submitter;CLNSIG=Uncertain_significance;CLNVC=single_nucleotide_variant;CLNVCSO=SO:0001483;GENEINFO=CEP290:80184;MC=SO:0001627|intron_variant;ORIGIN=1;Pangolin=ENSG00000198707.16|-8:0.0|-8:-0.0
chr12	88064016	806916	G	T	.	.	ALLELEID=796874;CLNDN=not_provided;CLNDISDB=MedGen:CN517202;CLNHGVS=NC_000012.12:g.88064016G>T;CLNREVSTAT=criteria_provided,_single_submitter;CLNSIG=Uncertain_significance;CLNVC=single_nucleotide_variant;CLNVCSO=SO:0001483;GENEINFO=CEP290:80184;MC=SO:0001583|missense_variant;ORIGIN=1;RS=753687613;Pangolin=ENSG00000198707.16|0:0.0|-35:-0.01
chr12	88064033	965941	A	G	.	.	ALLELEID=956969;CLNDN=Nephronophthisis|Joubert_syndrome|Meckel-Gruber_syndrome;CLNDISDB=Human_Phenotype_Ontology:HP:0000090,Human_Phenotype_Ontology:HP:0004748,MONDO:MONDO:0019005,MedGen:C0687120,OMIM:PS256100,Orphanet:ORPHA655,SNOMED_CT:204958008|Human_Phenotype_Ontology:HP:0002335,Human_Phenotype_Ontology:HP:0007125,MONDO:MONDO:0018772,MedGen:C0431399,OMIM:PS213300,Orphanet:ORPHA475,SNOMED_CT:253175003,SNOMED_CT:716997004|MONDO:MONDO:0018921,MedGen:C0265215,OMIM:PS249000,Orphanet:ORPHA564,SNOMED_CT:29076005;CLNHGVS=NC_000012.12:g.88064033A>G;CLNREVSTAT=criteria_provided,_single_submitter;CLNSIG=Uncertain_significance;CLNVC=single_nucleotide_variant;CLNVCSO=SO:0001483;GENEINFO=CEP290:80184;MC=SO:0001583|missense_variant;ORIGIN=1;Pangolin=ENSG00000198707.16|49:0.0|-17:-0.0
chr12	88064058	285496	T	C	.	.	ALLELEID=269733;CLNDN=not_provided;CLNDISDB=MedGen:CN517202;CLNHGVS=NC_000012.12:g.88064058T>C;CLNREVSTAT=criteria_provided,_single_submitter;CLNSIG=Uncertain_significance;CLNVC=single_nucleotide_variant;CLNVCSO=SO:0001483;GENEINFO=CEP290:80184;MC=SO:0001583|missense_variant;ORIGIN=1;RS=886043119;Pangolin=ENSG00000198707.16|50:0.0|50:-0.0
chr12	88064060	595421	T	C	.	.	ALLELEID=586483;CLNDN=Nephronophthisis|Joubert_syndrome|Meckel-Gruber_syndrome|not_provided;CLNDISDB=Human_Phenotype_Ontology:HP:0000090,Human_Phenotype_Ontology:HP:0004748,MONDO:MONDO:0019005,MedGen:C0687120,OMIM:PS256100,Orphanet:ORPHA655,SNOMED_CT:204958008|Human_Phenotype_Ontology:HP:0002335,Human_Phenotype_Ontology:HP:0007125,MONDO:MONDO:0018772,MedGen:C0431399,OMIM:PS213300,Orphanet:ORPHA475,SNOMED_CT:253175003,SNOMED_CT:716997004|MONDO:MONDO:0018921,MedGen:C0265215,OMIM:PS249000,Orphanet:ORPHA564,SNOMED_CT:29076005|MedGen:CN517202;CLNHGVS=NC_000012.12:g.88064060T>C;CLNREVSTAT=criteria_provided,_multiple_submitters,_no_conflicts;CLNSIG=Uncertain_significance;CLNVC=single_nucleotide_variant;CLNVCSO=SO:0001483;GENEINFO=CEP290:80184;MC=SO:0001583|missense_variant;ORIGIN=1;RS=987259388;Pangolin=ENSG00000198707.16|48:0.0|48:-0.0
chr12	88064109	990681	C	G	.	.	ALLELEID=979303;CLNDN=Leber_congenital_amaurosis;CLNDISDB=MONDO:MONDO:0018998,MeSH:D057130,MedGen:C0339527,OMIM:PS204000,Orphanet:ORPHA65,SNOMED_CT:193413001;CLNHGVS=NC_000012.12:g.88064109C>G;CLNREVSTAT=no_assertion_criteria_provided;CLNSIG=Uncertain_significance;CLNVC=single_nucleotide_variant;CLNVCSO=SO:0001483;GENEINFO=CEP290:80184;MC=SO:0001583|missense_variant;ORIGIN=1;Pangolin=ENSG00000198707.16|-7:0.0|-1:-0.08
chr12	88068522	1000014	T	C	.	.	ALLELEID=995396;CLNDN=Nephronophthisis|Joubert_syndrome|Meckel-Gruber_syndrome;CLNDISDB=Human_Phenotype_Ontology:HP:0000090,Human_Phenotype_Ontology:HP:0004748,MONDO:MONDO:0019005,MedGen:C0687120,OMIM:PS256100,Orphanet:ORPHA655,SNOMED_CT:204958008|Human_Phenotype_Ontology:HP:0002335,Human_Phenotype_Ontology:HP:0007125,MONDO:MONDO:0018772,MedGen:C0431399,OMIM:PS213300,Orphanet:ORPHA475,SNOMED_CT:253175003,SNOMED_CT:716997004|MONDO:MONDO:0018921,MedGen:C0265215,OMIM:PS249000,Orphanet:ORPHA564,SNOMED_CT:29076005;CLNHGVS=NC_000012.12:g.88068522T>C;CLNREVSTAT=criteria_provided,_single_submitter;CLNSIG=Uncertain_significance;CLNVC=single_nucleotide_variant;CLNVCSO=SO:0001483;GENEINFO=CEP290:80184;MC=SO:0001819|synonymous_variant;ORIGIN=1;Pangolin=ENSG00000198707.16|0:0.02|-4:-0.0
chr12	88068525	388319	A	C	.	.	AF_EXAC=0.00019;ALLELEID=372581;CLNDN=Nephronophthisis|Joubert_syndrome|Meckel-Gruber_syndrome|not_specified|not_provided;CLNDISDB=Human_Phenotype_Ontology:HP:0000090,Human_Phenotype_Ontology:HP:0004748,MONDO:MONDO:0019005,MedGen:C0687120,OMIM:PS256100,Orphanet:ORPHA655,SNOMED_CT:204958008|Human_Phenotype_Ontology:HP:0002335,Human_Phenotype_Ontology:HP:0007125,MONDO:MONDO:0018772,MedGen:C0431399,OMIM:PS213300,Orphanet:ORPHA475,SNOMED_CT:253175003,SNOMED_CT:716997004|MONDO:MONDO:0018921,MedGen:C0265215,OMIM:PS249000,Orphanet:ORPHA564,SNOMED_CT:29076005|MedGen:CN169374|MedGen:CN517202;CLNHGVS=NC_000012.12:g.88068525A>C;CLNREVSTAT=criteria_provided,_conflicting_interpretations;CLNSIG=Conflicting_interpretations_of_pathogenicity;CLNSIGCONF=Likely_benign(2),Uncertain_significance(1);CLNVC=single_nucleotide_variant;CLNVCSO=SO:0001483;GENEINFO=CEP290:80184;MC=SO:0001819|synonymous_variant;ORIGIN=1;RS=765002773;Pangolin=ENSG00000198707.16|1:0.01|-3:-0.01
chr12	88068541	283803	T	C	.	.	AF_ESP=0.0006;AF_EXAC=0.00032;AF_TGP=0.0002;ALLELEID=268040;CLNDN=Nephronophthisis|Intellectual_disability|Joubert_syndrome|Joubert_syndrome_5|Senior-Loken_syndrome_6|Meckel_syndrome,_type_4|Leber_congenital_amaurosis_10|Bardet-Biedl_syndrome_14|Meckel-Gruber_syndrome|not_specified|not_provided;CLNDISDB=Human_Phenotype_Ontology:HP:0000090,Human_Phenotype_Ontology:HP:0004748,MONDO:MONDO:0019005,MedGen:C0687120,OMIM:PS256100,Orphanet:ORPHA655,SNOMED_CT:204958008|Human_Phenotype_Ontology:HP:0000730,Human_Phenotype_Ontology:HP:0001249,Human_Phenotype_Ontology:HP:0001267,Human_Phenotype_Ontology:HP:0001286,Human_Phenotype_Ontology:HP:0002122,Human_Phenotype_Ontology:HP:0002192,Human_Phenotype_Ontology:HP:0002316,Human_Phenotype_Ontology:HP:0002382,Human_Phenotype_Ontology:HP:0002386,Human_Phenotype_Ontology:HP:0002402,Human_Phenotype_Ontology:HP:0002458,Human_Phenotype_Ontology:HP:0002482,Human_Phenotype_Ontology:HP:0002499,Human_Phenotype_Ontology:HP:0002543,Human_Phenotype_Ontology:HP:0003767,Human_Phenotype_Ontology:HP:0006833,Human_Phenotype_Ontology:HP:0007154,Human_Phenotype_Ontology:HP:0007176,Human_Phenotype_Ontology:HP:0007180,Human_Phenotype_Ontology:HP:HP:0001249,MONDO:MONDO:0001071,MedGen:C3714756,SNOMED_CT:228156007|Human_Phenotype_Ontology:HP:0002335,Human_Phenotype_Ontology:HP:0007125,MONDO:MONDO:0018772,MedGen:C0431399,OMIM:PS213300,Orphanet:ORPHA475,SNOMED_CT:253175003,SNOMED_CT:716997004|MONDO:MONDO:0012432,MedGen:C1857780,OMIM:610188|MONDO:MONDO:0012433,MedGen:C1857779,OMIM:610189|MONDO:MONDO:0012626,MedGen:C1970161,OMIM:611134|MONDO:MONDO:0012723,MedGen:C1857821,OMIM:611755|MONDO:MONDO:0014442,MedGen:C2673874,OMIM:615991|MONDO:MONDO:0018921,MedGen:C0265215,OMIM:PS249000,Orphanet:ORPHA564,SNOMED_CT:29076005|MedGen:CN169374|MedGen:CN517202;CLNHGVS=NC_000012.12:g.88068541T>C;CLNREVSTAT=criteria_provided,_conflicting_interpretations;CLNSIG=Conflicting_interpretations_of_pathogenicity;CLNSIGCONF=Likely_benign(1),Uncertain_significance(7);CLNVC=single_nucleotide_variant;CLNVCSO=SO:0001483;CLNVI=Illumina_Clinical_Services_Laboratory,Illumina:135353;GENEINFO=CEP290:80184;MC=SO:0001583|missense_variant;ORIGIN=1;RS=192259143;Pangolin=ENSG00000198707.16|1:0.23|-19:-0.11
chr12	88068559	806917	T	C	.	.	AF_EXAC=1e-05;ALLELEID=796875;CLNDN=not_provided;CLNDISDB=MedGen:CN517202;CLNHGVS=NC_000012.12:g.88068559T>C;CLNREVSTAT=criteria_provided,_single_submitter;CLNSIG=Uncertain_significance;CLNVC=single_nucleotide_variant;CLNVCSO=SO:0001483;GENEINFO=CEP290:80184;MC=SO:0001583|missense_variant;ORIGIN=1;RS=756608200;Pangolin=ENSG00000198707.16|-37:0.0|25:-0.0
chr12	88068587	860862	A	G	.	.	ALLELEID=840356;CLNDN=Nephronophthisis|Joubert_syndrome|Meckel-Gruber_syndrome|Leber_congenital_amaurosis;CLNDISDB=Human_Phenotype_Ontology:HP:0000090,Human_Phenotype_Ontology:HP:0004748,MONDO:MONDO:0019005,MedGen:C0687120,OMIM:PS256100,Orphanet:ORPHA655,SNOMED_CT:204958008|Human_Phenotype_Ontology:HP:0002335,Human_Phenotype_Ontology:HP:0007125,MONDO:MONDO:0018772,MedGen:C0431399,OMIM:PS213300,Orphanet:ORPHA475,SNOMED_CT:253175003,SNOMED_CT:716997004|MONDO:MONDO:0018921,MedGen:C0265215,OMIM:PS249000,Orphanet:ORPHA564,SNOMED_CT:29076005|MONDO:MONDO:0018998,MeSH:D057130,MedGen:C0339527,OMIM:PS204000,Orphanet:ORPHA65,SNOMED_CT:193413001;CLNHGVS=NC_000012.12:g.88068587A>G;CLNREVSTAT=criteria_provided,_single_submitter;CLNSIG=Uncertain_significance;CLNVC=single_nucleotide_variant;CLNVCSO=SO:0001483;GENEINFO=CEP290:80184;MC=SO:0001583|missense_variant;ORIGIN=1;Pangolin=ENSG00000198707.16|-2:0.0|1:-0.0
chr12	88068620	1061425	A	C	.	.	ALLELEID=1048145;CLNDN=Nephronophthisis|Joubert_syndrome|Meckel-Gruber_syndrome;CLNDISDB=Human_Phenotype_Ontology:HP:0000090,Human_Phenotype_Ontology:HP:0004748,MONDO:MONDO:0019005,MedGen:C0687120,OMIM:PS256100,Orphanet:ORPHA655,SNOMED_CT:204958008|Human_Phenotype_Ontology:HP:0002335,Human_Phenotype_Ontology:HP:0007125,MONDO:MONDO:0018772,MedGen:C0431399,OMIM:PS213300,Orphanet:ORPHA475,SNOMED_CT:253175003,SNOMED_CT:716997004|MONDO:MONDO:0018921,MedGen:C0265215,OMIM:PS249000,Orphanet:ORPHA564,SNOMED_CT:29076005;CLNHGVS=NC_000012.12:g.88068620A>C;CLNREVSTAT=criteria_provided,_single_submitter;CLNSIG=Uncertain_significance;CLNVC=single_nucleotide_variant;CLNVCSO=SO:0001483;GENEINFO=CEP290:80184;MC=SO:0001583|missense_variant;ORIGIN=1;Pangolin=ENSG00000198707.16|25:0.02|2:-0.0
chr12	88068634	451500	G	A	.	.	AF_ESP=9e-05;AF_EXAC=1e-05;ALLELEID=445091;CLNDN=not_provided;CLNDISDB=MedGen:CN517202;CLNHGVS=NC_000012.12:g.88068634G>A;CLNREVSTAT=criteria_provided,_single_submitter;CLNSIG=Uncertain_significance;CLNVC=single_nucleotide_variant;CLNVCSO=SO:0001483;GENEINFO=CEP290:80184;MC=SO:0001583|missense_variant;ORIGIN=1;RS=376307540;Pangolin=ENSG00000198707.16|11:0.0|0:-0.0
chr12	88071306	1043237	A	G	.	.	ALLELEID=1031151;CLNDN=Nephronophthisis|Joubert_syndrome|Meckel-Gruber_syndrome;CLNDISDB=Human_Phenotype_Ontology:HP:0000090,Human_Phenotype_Ontology:HP:0004748,MONDO:MONDO:0019005,MedGen:C0687120,OMIM:PS256100,Orphanet:ORPHA655,SNOMED_CT:204958008|Human_Phenotype_Ontology:HP:0002335,Human_Phenotype_Ontology:HP:0007125,MONDO:MONDO:0018772,MedGen:C0431399,OMIM:PS213300,Orphanet:ORPHA475,SNOMED_CT:253175003,SNOMED_CT:716997004|MONDO:MONDO:0018921,MedGen:C0265215,OMIM:PS249000,Orphanet:ORPHA564,SNOMED_CT:29076005;CLNHGVS=NC_000012.12:g.88071306A>G;CLNREVSTAT=criteria_provided,_single_submitter;CLNSIG=Uncertain_significance;CLNVC=single_nucleotide_variant;CLNVCSO=SO:0001483;GENEINFO=CEP290:80184;MC=SO:0001583|missense_variant;ORIGIN=1;Pangolin=ENSG00000198707.16|-12:0.02|-10:-0.0
chr12	88071307	281249	T	C	.	.	AF_EXAC=0.00013;AF_TGP=0.0002;ALLELEID=265486;CLNDN=Joubert_syndrome_5|Senior-Loken_syndrome_6|Meckel_syndrome,_type_4|Leber_congenital_amaurosis_10|Bardet-Biedl_syndrome_14|Leber_congenital_amaurosis|Inborn_genetic_diseases|not_provided;CLNDISDB=MONDO:MONDO:0012432,MedGen:C1857780,OMIM:610188|MONDO:MONDO:0012433,MedGen:C1857779,OMIM:610189|MONDO:MONDO:0012626,MedGen:C1970161,OMIM:611134|MONDO:MONDO:0012723,MedGen:C1857821,OMIM:611755|MONDO:MONDO:0014442,MedGen:C2673874,OMIM:615991|MONDO:MONDO:0018998,MeSH:D057130,MedGen:C0339527,OMIM:PS204000,Orphanet:ORPHA65,SNOMED_CT:193413001|MeSH:D030342,MedGen:C0950123|MedGen:CN517202;CLNHGVS=NC_000012.12:g.88071307T>C;CLNREVSTAT=criteria_provided,_multiple_submitters,_no_conflicts;CLNSIG=Uncertain_significance;CLNVC=single_nucleotide_variant;CLNVCSO=SO:0001483;CLNVI=Illumina_Clinical_Services_Laboratory,Illumina:659114;GENEINFO=CEP290:80184;MC=SO:0001583|missense_variant;ORIGIN=1;RS=183071230;Pangolin=ENSG00000198707.16|-13:0.01|-4:-0.0
chr12	88071332	422423	C	G	.	.	ALLELEID=408762;CLNDN=not_provided;CLNDISDB=MedGen:CN517202;CLNHGVS=NC_000012.12:g.88071332C>G;CLNREVSTAT=criteria_provided,_single_submitter;CLNSIG=Uncertain_significance;CLNVC=single_nucleotide_variant;CLNVCSO=SO:0001483;GENEINFO=CEP290:80184;MC=SO:0001583|missense_variant;ORIGIN=1;RS=1064795773;Pangolin=ENSG00000198707.16|-3:0.0|-38:-0.01
chr12	88071333	990682	T	G	.	.	ALLELEID=979304;CLNDN=Leber_congenital_amaurosis;CLNDISDB=MONDO:MONDO:0018998,MeSH:D057130,MedGen:C0339527,OMIM:PS204000,Orphanet:ORPHA65,SNOMED_CT:193413001;CLNHGVS=NC_000012.12:g.88071333T>G;CLNREVSTAT=no_assertion_criteria_provided;CLNSIG=Uncertain_significance;CLNVC=single_nucleotide_variant;CLNVCSO=SO:0001483;GENEINFO=CEP290:80184;MC=SO:0001583|missense_variant;ORIGIN=1;Pangolin=ENSG00000198707.16|-30:0.0|-39:-0.0
chr12	88071361	1002619	A	T	.	.	ALLELEID=995397;CLNDN=Nephronophthisis|Joubert_syndrome|Meckel-Gruber_syndrome;CLNDISDB=Human_Phenotype_Ontology:HP:0000090,Human_Phenotype_Ontology:HP:0004748,MONDO:MONDO:0019005,MedGen:C0687120,OMIM:PS256100,Orphanet:ORPHA655,SNOMED_CT:204958008|Human_Phenotype_Ontology:HP:0002335,Human_Phenotype_Ontology:HP:0007125,MONDO:MONDO:0018772,MedGen:C0431399,OMIM:PS213300,Orphanet:ORPHA475,SNOMED_CT:253175003,SNOMED_CT:716997004|MONDO:MONDO:0018921,MedGen:C0265215,OMIM:PS249000,Orphanet:ORPHA564,SNOMED_CT:29076005;CLNHGVS=NC_000012.12:g.88071361A>T;CLNREVSTAT=criteria_provided,_single_submitter;CLNSIG=Uncertain_significance;CLNVC=single_nucleotide_variant;CLNVCSO=SO:0001483;GENEINFO=CEP290:80184;MC=SO:0001583|missense_variant;ORIGIN=1;Pangolin=ENSG00000198707.16|24:0.0|2:-0.0
chr12	88071384	952982	A	G	.	.	ALLELEID=926754;CLNDN=Nephronophthisis|Joubert_syndrome|Meckel-Gruber_syndrome;CLNDISDB=Human_Phenotype_Ontology:HP:0000090,Human_Phenotype_Ontology:HP:0004748,MONDO:MONDO:0019005,MedGen:C0687120,OMIM:PS256100,Orphanet:ORPHA655,SNOMED_CT:204958008|Human_Phenotype_Ontology:HP:0002335,Human_Phenotype_Ontology:HP:0007125,MONDO:MONDO:0018772,MedGen:C0431399,OMIM:PS213300,Orphanet:ORPHA475,SNOMED_CT:253175003,SNOMED_CT:716997004|MONDO:MONDO:0018921,MedGen:C0265215,OMIM:PS249000,Orphanet:ORPHA564,SNOMED_CT:29076005;CLNHGVS=NC_000012.12:g.88071384A>G;CLNREVSTAT=criteria_provided,_single_submitter;CLNSIG=Uncertain_significance;CLNVC=single_nucleotide_variant;CLNVCSO=SO:0001483;GENEINFO=CEP290:80184;MC=SO:0001583|missense_variant;ORIGIN=1;Pangolin=ENSG00000198707.16|37:0.01|1:-0.01
chr12	88071394	1036544	C	G	.	.	ALLELEID=1031152;CLNDN=Nephronophthisis|Joubert_syndrome|Meckel-Gruber_syndrome;CLNDISDB=Human_Phenotype_Ontology:HP:0000090,Human_Phenotype_Ontology:HP:0004748,MONDO:MONDO:0019005,MedGen:C0687120,OMIM:PS256100,Orphanet:ORPHA655,SNOMED_CT:204958008|Human_Phenotype_Ontology:HP:0002335,Human_Phenotype_Ontology:HP:0007125,MONDO:MONDO:0018772,MedGen:C0431399,OMIM:PS213300,Orphanet:ORPHA475,SNOMED_CT:253175003,SNOMED_CT:716997004|MONDO:MONDO:0018921,MedGen:C0265215,OMIM:PS249000,Orphanet:ORPHA564,SNOMED_CT:29076005;CLNHGVS=NC_000012.12:g.88071394C>G;CLNREVSTAT=criteria_provided,_single_submitter;CLNSIG=Uncertain_significance;CLNVC=single_nucleotide_variant;CLNVCSO=SO:0001483;GENEINFO=CEP290:80184;MC=SO:0001583|missense_variant;ORIGIN=1;Pangolin=ENSG00000198707.16|-9:0.02|27:-0.0
chr12	88071409	210697	T	C	.	.	AF_EXAC=0.00037;ALLELEID=207998;CLNDN=Nephronophthisis|Joubert_syndrome|Meckel-Gruber_syndrome|not_specified;CLNDISDB=Human_Phenotype_Ontology:HP:0000090,Human_Phenotype_Ontology:HP:0004748,MONDO:MONDO:0019005,MedGen:C0687120,OMIM:PS256100,Orphanet:ORPHA655,SNOMED_CT:204958008|Human_Phenotype_Ontology:HP:0002335,Human_Phenotype_Ontology:HP:0007125,MONDO:MONDO:0018772,MedGen:C0431399,OMIM:PS213300,Orphanet:ORPHA475,SNOMED_CT:253175003,SNOMED_CT:716997004|MONDO:MONDO:0018921,MedGen:C0265215,OMIM:PS249000,Orphanet:ORPHA564,SNOMED_CT:29076005|MedGen:CN169374;CLNHGVS=NC_000012.12:g.88071409T>C;CLNREVSTAT=criteria_provided,_conflicting_interpretations;CLNSIG=Conflicting_interpretations_of_pathogenicity;CLNSIGCONF=Likely_benign(1),Uncertain_significance(1);CLNVC=single_nucleotide_variant;CLNVCSO=SO:0001483;GENEINFO=CEP290:80184;MC=SO:0001583|missense_variant;ORIGIN=1;RS=780570235;Pangolin=ENSG00000198707.16|40:0.01|-24:-0.0
chr12	88071420	972051	C	T	.	.	ALLELEID=956970;CLNDN=Nephronophthisis|Joubert_syndrome|Meckel-Gruber_syndrome;CLNDISDB=Human_Phenotype_Ontology:HP:0000090,Human_Phenotype_Ontology:HP:0004748,MONDO:MONDO:0019005,MedGen:C0687120,OMIM:PS256100,Orphanet:ORPHA655,SNOMED_CT:204958008|Human_Phenotype_Ontology:HP:0002335,Human_Phenotype_Ontology:HP:0007125,MONDO:MONDO:0018772,MedGen:C0431399,OMIM:PS213300,Orphanet:ORPHA475,SNOMED_CT:253175003,SNOMED_CT:716997004|MONDO:MONDO:0018921,MedGen:C0265215,OMIM:PS249000,Orphanet:ORPHA564,SNOMED_CT:29076005;CLNHGVS=NC_000012.12:g.88071420C>T;CLNREVSTAT=criteria_provided,_single_submitter;CLNSIG=Uncertain_significance;CLNVC=single_nucleotide_variant;CLNVCSO=SO:0001483;GENEINFO=CEP290:80184;MC=SO:0001583|missense_variant;ORIGIN=1;Pangolin=ENSG00000198707.16|29:0.02|1:-0.01
chr12	88071446	166830	G	A	.	.	ALLELEID=177570;CLNDN=not_provided;CLNDISDB=MedGen:CN517202;CLNHGVS=NC_000012.12:g.88071446G>A;CLNREVSTAT=criteria_provided,_single_submitter;CLNSIG=Uncertain_significance;CLNVC=single_nucleotide_variant;CLNVCSO=SO:0001483;GENEINFO=CEP290:80184;MC=SO:0001819|synonymous_variant;ORIGIN=1;RS=727503852;Pangolin=ENSG00000198707.16|-25:0.26|3:-0.04
chr12	88071784	846333	G	C	.	.	ALLELEID=840359;CLNDN=Nephronophthisis|Joubert_syndrome|Meckel-Gruber_syndrome;CLNDISDB=Human_Phenotype_Ontology:HP:0000090,Human_Phenotype_Ontology:HP:0004748,MONDO:MONDO:0019005,MedGen:C0687120,OMIM:PS256100,Orphanet:ORPHA655,SNOMED_CT:204958008|Human_Phenotype_Ontology:HP:0002335,Human_Phenotype_Ontology:HP:0007125,MONDO:MONDO:0018772,MedGen:C0431399,OMIM:PS213300,Orphanet:ORPHA475,SNOMED_CT:253175003,SNOMED_CT:716997004|MONDO:MONDO:0018921,MedGen:C0265215,OMIM:PS249000,Orphanet:ORPHA564,SNOMED_CT:29076005;CLNHGVS=NC_000012.12:g.88071784G>C;CLNREVSTAT=criteria_provided,_single_submitter;CLNSIG=Uncertain_significance;CLNVC=single_nucleotide_variant;CLNVCSO=SO:0001483;GENEINFO=CEP290:80184;MC=SO:0001583|missense_variant;ORIGIN=1;Pangolin=ENSG00000198707.16|1:0.01|-3:-0.02
chr12	88071794	310590	C	A	.	.	ALLELEID=326815;CLNDN=Joubert_syndrome_5|Senior-Loken_syndrome_6|Meckel_syndrome,_type_4|Leber_congenital_amaurosis_10|Bardet-Biedl_syndrome_14;CLNDISDB=MONDO:MONDO:0012432,MedGen:C1857780,OMIM:610188|MONDO:MONDO:0012433,MedGen:C1857779,OMIM:610189|MONDO:MONDO:0012626,MedGen:C1970161,OMIM:611134|MONDO:MONDO:0012723,MedGen:C1857821,OMIM:611755|MONDO:MONDO:0014442,MedGen:C2673874,OMIM:615991;CLNHGVS=NC_000012.12:g.88071794C>A;CLNREVSTAT=criteria_provided,_single_submitter;CLNSIG=Uncertain_significance;CLNVC=single_nucleotide_variant;CLNVCSO=SO:0001483;CLNVI=Illumina_Clinical_Services_Laboratory,Illumina:827614;GENEINFO=CEP290:80184;MC=SO:0001583|missense_variant;ORIGIN=1;RS=886049877;Pangolin=ENSG00000198707.16|2:0.0|-13:-0.06
chr12	88071806	861014	T	A	.	.	ALLELEID=840360;CLNDN=Nephronophthisis|Joubert_syndrome|Meckel-Gruber_syndrome;CLNDISDB=Human_Phenotype_Ontology:HP:0000090,Human_Phenotype_Ontology:HP:0004748,MONDO:MONDO:0019005,MedGen:C0687120,OMIM:PS256100,Orphanet:ORPHA655,SNOMED_CT:204958008|Human_Phenotype_Ontology:HP:0002335,Human_Phenotype_Ontology:HP:0007125,MONDO:MONDO:0018772,MedGen:C0431399,OMIM:PS213300,Orphanet:ORPHA475,SNOMED_CT:253175003,SNOMED_CT:716997004|MONDO:MONDO:0018921,MedGen:C0265215,OMIM:PS249000,Orphanet:ORPHA564,SNOMED_CT:29076005;CLNHGVS=NC_000012.12:g.88071806T>A;CLNREVSTAT=criteria_provided,_single_submitter;CLNSIG=Uncertain_significance;CLNVC=single_nucleotide_variant;CLNVCSO=SO:0001483;GENEINFO=CEP290:80184;MC=SO:0001583|missense_variant;ORIGIN=1;Pangolin=ENSG00000198707.16|2:0.0|-25:-0.03
chr12	88071822	882813	A	G	.	.	ALLELEID=870500;CLNDN=Joubert_syndrome_5|Senior-Loken_syndrome_6|Meckel_syndrome,_type_4|Leber_congenital_amaurosis_10|Bardet-Biedl_syndrome_14;CLNDISDB=MONDO:MONDO:0012432,MedGen:C1857780,OMIM:610188|MONDO:MONDO:0012433,MedGen:C1857779,OMIM:610189|MONDO:MONDO:0012626,MedGen:C1970161,OMIM:611134|MONDO:MONDO:0012723,MedGen:C1857821,OMIM:611755|MONDO:MONDO:0014442,MedGen:C2673874,OMIM:615991;CLNHGVS=NC_000012.12:g.88071822A>G;CLNREVSTAT=criteria_provided,_single_submitter;CLNSIG=Uncertain_significance;CLNVC=single_nucleotide_variant;CLNVCSO=SO:0001483;CLNVI=Illumina_Clinical_Services_Laboratory,Illumina:923018;GENEINFO=CEP290:80184;MC=SO:0001819|synonymous_variant;ORIGIN=1;Pangolin=ENSG00000198707.16|-41:0.01|-41:-0.0
chr12	88071823	862549	G	A	.	.	ALLELEID=840361;CLNDN=Nephronophthisis|Joubert_syndrome|Meckel-Gruber_syndrome;CLNDISDB=Human_Phenotype_Ontology:HP:0000090,Human_Phenotype_Ontology:HP:0004748,MONDO:MONDO:0019005,MedGen:C0687120,OMIM:PS256100,Orphanet:ORPHA655,SNOMED_CT:204958008|Human_Phenotype_Ontology:HP:0002335,Human_Phenotype_Ontology:HP:0007125,MONDO:MONDO:0018772,MedGen:C0431399,OMIM:PS213300,Orphanet:ORPHA475,SNOMED_CT:253175003,SNOMED_CT:716997004|MONDO:MONDO:0018921,MedGen:C0265215,OMIM:PS249000,Orphanet:ORPHA564,SNOMED_CT:29076005;CLNHGVS=NC_000012.12:g.88071823G>A;CLNREVSTAT=criteria_provided,_single_submitter;CLNSIG=Uncertain_significance;CLNVC=single_nucleotide_variant;CLNVCSO=SO:0001483;GENEINFO=CEP290:80184;MC=SO:0001583|missense_variant;ORIGIN=1;Pangolin=ENSG00000198707.16|30:0.0|-42:-0.02
chr12	88071826	1020361	A	G	.	.	ALLELEID=1010635;CLNDN=Nephronophthisis|Joubert_syndrome|Meckel-Gruber_syndrome;CLNDISDB=Human_Phenotype_Ontology:HP:0000090,Human_Phenotype_Ontology:HP:0004748,MONDO:MONDO:0019005,MedGen:C0687120,OMIM:PS256100,Orphanet:ORPHA655,SNOMED_CT:204958008|Human_Phenotype_Ontology:HP:0002335,Human_Phenotype_Ontology:HP:0007125,MONDO:MONDO:0018772,MedGen:C0431399,OMIM:PS213300,Orphanet:ORPHA475,SNOMED_CT:253175003,SNOMED_CT:716997004|MONDO:MONDO:0018921,MedGen:C0265215,OMIM:PS249000,Orphanet:ORPHA564,SNOMED_CT:29076005;CLNHGVS=NC_000012.12:g.88071826A>G;CLNREVSTAT=criteria_provided,_single_submitter;CLNSIG=Uncertain_significance;CLNVC=single_nucleotide_variant;CLNVCSO=SO:0001483;GENEINFO=CEP290:80184;MC=SO:0001583|missense_variant;ORIGIN=1;Pangolin=ENSG00000198707.16|-45:0.02|-45:-0.0
chr12	88071859	659046	C	G	.	.	ALLELEID=641418;CLNDN=Nephronophthisis|Joubert_syndrome|Joubert_syndrome_1|Meckel-Gruber_syndrome;CLNDISDB=Human_Phenotype_Ontology:HP:0000090,Human_Phenotype_Ontology:HP:0004748,MONDO:MONDO:0019005,MedGen:C0687120,OMIM:PS256100,Orphanet:ORPHA655,SNOMED_CT:204958008|Human_Phenotype_Ontology:HP:0002335,Human_Phenotype_Ontology:HP:0007125,MONDO:MONDO:0018772,MedGen:C0431399,OMIM:PS213300,Orphanet:ORPHA475,SNOMED_CT:253175003,SNOMED_CT:716997004|MONDO:MONDO:0008944,MedGen:C4551568,OMIM:213300|MONDO:MONDO:0018921,MedGen:C0265215,OMIM:PS249000,Orphanet:ORPHA564,SNOMED_CT:29076005;CLNHGVS=NC_000012.12:g.88071859C>G;CLNREVSTAT=criteria_provided,_conflicting_interpretations;CLNSIG=Conflicting_interpretations_of_pathogenicity;CLNSIGCONF=Likely_pathogenic(1),Uncertain_significance(1);CLNVC=single_nucleotide_variant;CLNVCSO=SO:0001483;GENEINFO=CEP290:80184;MC=SO:0001583|missense_variant;ORIGIN=1;RS=778030031;Pangolin=ENSG00000198707.16|34:0.0|-6:-0.0
chr12	88071859	990683	C	T	.	.	ALLELEID=979305;CLNDN=Leber_congenital_amaurosis;CLNDISDB=MONDO:MONDO:0018998,MeSH:D057130,MedGen:C0339527,OMIM:PS204000,Orphanet:ORPHA65,SNOMED_CT:193413001;CLNHGVS=NC_000012.12:g.88071859C>T;CLNREVSTAT=no_assertion_criteria_provided;CLNSIG=Uncertain_significance;CLNVC=single_nucleotide_variant;CLNVCSO=SO:0001483;GENEINFO=CEP290:80184;MC=SO:0001583|missense_variant;ORIGIN=1;Pangolin=ENSG00000198707.16|34:0.0|44:-0.0
chr12	88071872	310591	T	G	.	.	AF_EXAC=2e-05;ALLELEID=326818;CLNDN=Nephronophthisis|Joubert_syndrome|Joubert_syndrome_5|Senior-Loken_syndrome_6|Meckel_syndrome,_type_4|Leber_congenital_amaurosis_10|Bardet-Biedl_syndrome_14|Meckel-Gruber_syndrome|not_specified;CLNDISDB=Human_Phenotype_Ontology:HP:0000090,Human_Phenotype_Ontology:HP:0004748,MONDO:MONDO:0019005,MedGen:C0687120,OMIM:PS256100,Orphanet:ORPHA655,SNOMED_CT:204958008|Human_Phenotype_Ontology:HP:0002335,Human_Phenotype_Ontology:HP:0007125,MONDO:MONDO:0018772,MedGen:C0431399,OMIM:PS213300,Orphanet:ORPHA475,SNOMED_CT:253175003,SNOMED_CT:716997004|MONDO:MONDO:0012432,MedGen:C1857780,OMIM:610188|MONDO:MONDO:0012433,MedGen:C1857779,OMIM:610189|MONDO:MONDO:0012626,MedGen:C1970161,OMIM:611134|MONDO:MONDO:0012723,MedGen:C1857821,OMIM:611755|MONDO:MONDO:0014442,MedGen:C2673874,OMIM:615991|MONDO:MONDO:0018921,MedGen:C0265215,OMIM:PS249000,Orphanet:ORPHA564,SNOMED_CT:29076005|MedGen:CN169374;CLNHGVS=NC_000012.12:g.88071872T>G;CLNREVSTAT=criteria_provided,_conflicting_interpretations;CLNSIG=Conflicting_interpretations_of_pathogenicity;CLNSIGCONF=Likely_benign(1),Uncertain_significance(6);CLNVC=single_nucleotide_variant;CLNVCSO=SO:0001483;CLNVI=Illumina_Clinical_Services_Laboratory,Illumina:84788;GENEINFO=CEP290:80184;MC=SO:0001583|missense_variant;ORIGIN=1;RS=746949236;Pangolin=ENSG00000198707.16|-19:0.0|21:-0.0
chr12	88071883	1015660	C	A	.	.	ALLELEID=1010636;CLNDN=Nephronophthisis|Joubert_syndrome|Meckel-Gruber_syndrome;CLNDISDB=Human_Phenotype_Ontology:HP:0000090,Human_Phenotype_Ontology:HP:0004748,MONDO:MONDO:0019005,MedGen:C0687120,OMIM:PS256100,Orphanet:ORPHA655,SNOMED_CT:204958008|Human_Phenotype_Ontology:HP:0002335,Human_Phenotype_Ontology:HP:0007125,MONDO:MONDO:0018772,MedGen:C0431399,OMIM:PS213300,Orphanet:ORPHA475,SNOMED_CT:253175003,SNOMED_CT:716997004|MONDO:MONDO:0018921,MedGen:C0265215,OMIM:PS249000,Orphanet:ORPHA564,SNOMED_CT:29076005;CLNHGVS=NC_000012.12:g.88071883C>A;CLNREVSTAT=criteria_provided,_single_submitter;CLNSIG=Uncertain_significance;CLNVC=single_nucleotide_variant;CLNVCSO=SO:0001483;GENEINFO=CEP290:80184;MC=SO:0001583|missense_variant;ORIGIN=1;Pangolin=ENSG00000198707.16|10:0.0|43:-0.01
chr12	88071894	990684	T	G	.	.	ALLELEID=979306;CLNDN=Leber_congenital_amaurosis;CLNDISDB=MONDO:MONDO:0018998,MeSH:D057130,MedGen:C0339527,OMIM:PS204000,Orphanet:ORPHA65,SNOMED_CT:193413001;CLNHGVS=NC_000012.12:g.88071894T>G;CLNREVSTAT=no_assertion_criteria_provided;CLNSIG=Uncertain_significance;CLNVC=single_nucleotide_variant;CLNVCSO=SO:0001483;GENEINFO=CEP290:80184;MC=SO:0001583|missense_variant;ORIGIN=1;Pangolin=ENSG00000198707.16|32:0.01|-1:-0.0
chr12	88071903	568142	C	A	.	.	ALLELEID=565737;CLNDN=Nephronophthisis|Joubert_syndrome|Meckel-Gruber_syndrome;CLNDISDB=Human_Phenotype_Ontology:HP:0000090,Human_Phenotype_Ontology:HP:0004748,MONDO:MONDO:0019005,MedGen:C0687120,OMIM:PS256100,Orphanet:ORPHA655,SNOMED_CT:204958008|Human_Phenotype_Ontology:HP:0002335,Human_Phenotype_Ontology:HP:0007125,MONDO:MONDO:0018772,MedGen:C0431399,OMIM:PS213300,Orphanet:ORPHA475,SNOMED_CT:253175003,SNOMED_CT:716997004|MONDO:MONDO:0018921,MedGen:C0265215,OMIM:PS249000,Orphanet:ORPHA564,SNOMED_CT:29076005;CLNHGVS=NC_000012.12:g.88071903C>A;CLNREVSTAT=criteria_provided,_single_submitter;CLNSIG=Uncertain_significance;CLNVC=single_nucleotide_variant;CLNVCSO=SO:0001483;GENEINFO=CEP290:80184;MC=SO:0001583|missense_variant;ORIGIN=1;RS=1565813077;Pangolin=ENSG00000198707.16|23:0.01|1:-0.0
chr12	88077210	310592	T	C	.	.	AF_ESP=8e-05;AF_EXAC=4e-05;ALLELEID=332976;CLNDN=Joubert_syndrome_5|Senior-Loken_syndrome_6|Meckel_syndrome,_type_4|Leber_congenital_amaurosis_10|Bardet-Biedl_syndrome_14;CLNDISDB=MONDO:MONDO:0012432,MedGen:C1857780,OMIM:610188|MONDO:MONDO:0012433,MedGen:C1857779,OMIM:610189|MONDO:MONDO:0012626,MedGen:C1970161,OMIM:611134|MONDO:MONDO:0012723,MedGen:C1857821,OMIM:611755|MONDO:MONDO:0014442,MedGen:C2673874,OMIM:615991;CLNHGVS=NC_000012.12:g.88077210T>C;CLNREVSTAT=criteria_provided,_single_submitter;CLNSIG=Uncertain_significance;CLNVC=single_nucleotide_variant;CLNVCSO=SO:0001483;CLNVI=Illumina_Clinical_Services_Laboratory,Illumina:84806;GENEINFO=CEP290:80184;MC=SO:0001627|intron_variant;ORIGIN=1;RS=371010287;Pangolin=ENSG00000198707.16|-34:0.0|12:-0.0
chr12	88077266	681518	C	G	.	.	AF_EXAC=3e-05;AF_TGP=0.0002;ALLELEID=656190;CLNDN=Nephronophthisis|Joubert_syndrome|Meckel-Gruber_syndrome|not_provided;CLNDISDB=Human_Phenotype_Ontology:HP:0000090,Human_Phenotype_Ontology:HP:0004748,MONDO:MONDO:0019005,MedGen:C0687120,OMIM:PS256100,Orphanet:ORPHA655,SNOMED_CT:204958008|Human_Phenotype_Ontology:HP:0002335,Human_Phenotype_Ontology:HP:0007125,MONDO:MONDO:0018772,MedGen:C0431399,OMIM:PS213300,Orphanet:ORPHA475,SNOMED_CT:253175003,SNOMED_CT:716997004|MONDO:MONDO:0018921,MedGen:C0265215,OMIM:PS249000,Orphanet:ORPHA564,SNOMED_CT:29076005|MedGen:CN517202;CLNHGVS=NC_000012.12:g.88077266C>G;CLNREVSTAT=criteria_provided,_conflicting_interpretations;CLNSIG=Conflicting_interpretations_of_pathogenicity;CLNSIGCONF=Likely_benign(1),Uncertain_significance(1);CLNVC=single_nucleotide_variant;CLNVCSO=SO:0001483;GENEINFO=CEP290:80184;MC=SO:0001583|missense_variant;ORIGIN=1;RS=186330724;Pangolin=ENSG00000198707.16|-44:0.0|25:-0.0
chr12	88077324	881239	A	G	.	.	ALLELEID=870501;CLNDN=Joubert_syndrome_5|Senior-Loken_syndrome_6|Meckel_syndrome,_type_4|Leber_congenital_amaurosis_10|Bardet-Biedl_syndrome_14;CLNDISDB=MONDO:MONDO:0012432,MedGen:C1857780,OMIM:610188|MONDO:MONDO:0012433,MedGen:C1857779,OMIM:610189|MONDO:MONDO:0012626,MedGen:C1970161,OMIM:611134|MONDO:MONDO:0012723,MedGen:C1857821,OMIM:611755|MONDO:MONDO:0014442,MedGen:C2673874,OMIM:615991;CLNHGVS=NC_000012.12:g.88077324A>G;CLNREVSTAT=criteria_provided,_single_submitter;CLNSIG=Uncertain_significance;CLNVC=single_nucleotide_variant;CLNVCSO=SO:0001483;CLNVI=Illumina_Clinical_Services_Laboratory,Illumina:937826;GENEINFO=CEP290:80184;MC=SO:0001819|synonymous_variant;ORIGIN=1;Pangolin=ENSG00000198707.16|20:0.0|38:-0.0
chr12	88077352	310593	A	G	.	.	ALLELEID=326819;CLNDN=Joubert_syndrome_5|Senior-Loken_syndrome_6|Meckel_syndrome,_type_4|Leber_congenital_amaurosis_10|Bardet-Biedl_syndrome_14;CLNDISDB=MONDO:MONDO:0012432,MedGen:C1857780,OMIM:610188|MONDO:MONDO:0012433,MedGen:C1857779,OMIM:610189|MONDO:MONDO:0012626,MedGen:C1970161,OMIM:611134|MONDO:MONDO:0012723,MedGen:C1857821,OMIM:611755|MONDO:MONDO:0014442,MedGen:C2673874,OMIM:615991;CLNHGVS=NC_000012.12:g.88077352A>G;CLNREVSTAT=criteria_provided,_single_submitter;CLNSIG=Uncertain_significance;CLNVC=single_nucleotide_variant;CLNVCSO=SO:0001483;CLNVI=Illumina_Clinical_Services_Laboratory,Illumina:682248;GENEINFO=CEP290:80184;MC=SO:0001627|intron_variant;ORIGIN=1;RS=886049878;Pangolin=ENSG00000198707.16|10:0.0|-8:-0.01
chr12	88077688	1037083	T	TAAAATTACCTGTAATCGGCCGGGCGCGGTGGCTCACGCCTGTAATCCCAGCACTTTGGGAGGCCGAGGCGGGCGGATCACGAGGTCAGGAGATCGAGACCATCCCGGCTAAAACGGNNNNNNNNNNAAAAAAAAAAAAAAAAAAAA	.	.	ALLELEID=1031154;CLNDN=Nephronophthisis|Joubert_syndrome|Meckel-Gruber_syndrome;CLNDISDB=Human_Phenotype_Ontology:HP:0000090,Human_Phenotype_Ontology:HP:0004748,MONDO:MONDO:0019005,MedGen:C0687120,OMIM:PS256100,Orphanet:ORPHA655,SNOMED_CT:204958008|Human_Phenotype_Ontology:HP:0002335,Human_Phenotype_Ontology:HP:0007125,MONDO:MONDO:0018772,MedGen:C0431399,OMIM:PS213300,Orphanet:ORPHA475,SNOMED_CT:253175003,SNOMED_CT:716997004|MONDO:MONDO:0018921,MedGen:C0265215,OMIM:PS249000,Orphanet:ORPHA564,SNOMED_CT:29076005;CLNHGVS=NC_000012.12:g.88077689_88077704A[4]TTACCTGTAATCGGCCGGGCGCGGTGGCTCACGCCTGTAATCCCAGCACTTTGGGAGGCCGAGGCGGGCGGATCACGAGGTCAGGAGATCGAGACCATCCCGGCTAAAACGGNNNNNNNNNNAAAAAAAAAAAAAAAAAAAAAAAATTACCTGTAATC[1];CLNREVSTAT=criteria_provided,_single_submitter;CLNSIG=Uncertain_significance;CLNVC=Microsatellite;CLNVCSO=SO:0000289;CLNVI=Invitae:11752819;GENEINFO=CEP290:80184;MC=SO:0001575|splice_donor_variant;ORIGIN=1;Pangolin=ENSG00000198707.16|9:0.65|155:-0.31
chr12	88077703	963793	TCCA	T	.	.	ALLELEID=948186;CLNDN=Nephronophthisis|Joubert_syndrome|Meckel-Gruber_syndrome;CLNDISDB=Human_Phenotype_Ontology:HP:0000090,Human_Phenotype_Ontology:HP:0004748,MONDO:MONDO:0019005,MedGen:C0687120,OMIM:PS256100,Orphanet:ORPHA655,SNOMED_CT:204958008|Human_Phenotype_Ontology:HP:0002335,Human_Phenotype_Ontology:HP:0007125,MONDO:MONDO:0018772,MedGen:C0431399,OMIM:PS213300,Orphanet:ORPHA475,SNOMED_CT:253175003,SNOMED_CT:716997004|MONDO:MONDO:0018921,MedGen:C0265215,OMIM:PS249000,Orphanet:ORPHA564,SNOMED_CT:29076005;CLNHGVS=NC_000012.12:g.88077705_88077707del;CLNREVSTAT=criteria_provided,_single_submitter;CLNSIG=Uncertain_significance;CLNVC=Deletion;CLNVCSO=SO:0000159;CLNVI=Invitae:7090410;GENEINFO=CEP290:80184;MC=SO:0001820|inframe_indel;ORIGIN=1;Pangolin=ENSG00000198707.16|0:0.0|-6:-0.04
chr12	88077731	1014096	T	A	.	.	ALLELEID=1010638;CLNDN=Nephronophthisis|Joubert_syndrome|Meckel-Gruber_syndrome;CLNDISDB=Human_Phenotype_Ontology:HP:0000090,Human_Phenotype_Ontology:HP:0004748,MONDO:MONDO:0019005,MedGen:C0687120,OMIM:PS256100,Orphanet:ORPHA655,SNOMED_CT:204958008|Human_Phenotype_Ontology:HP:0002335,Human_Phenotype_Ontology:HP:0007125,MONDO:MONDO:0018772,MedGen:C0431399,OMIM:PS213300,Orphanet:ORPHA475,SNOMED_CT:253175003,SNOMED_CT:716997004|MONDO:MONDO:0018921,MedGen:C0265215,OMIM:PS249000,Orphanet:ORPHA564,SNOMED_CT:29076005;CLNHGVS=NC_000012.12:g.88077731T>A;CLNREVSTAT=criteria_provided,_single_submitter;CLNSIG=Uncertain_significance;CLNVC=single_nucleotide_variant;CLNVCSO=SO:0001483;GENEINFO=CEP290:80184;MC=SO:0001583|missense_variant;ORIGIN=1;Pangolin=ENSG00000198707.16|-3:0.0|-34:-0.01
chr12	88077740	310594	T	C	.	.	AF_EXAC=1e-05;AF_TGP=0.0004;ALLELEID=326830;CLNDN=Nephronophthisis|Joubert_syndrome|Joubert_syndrome_5|Senior-Loken_syndrome_6|Meckel_syndrome,_type_4|Leber_congenital_amaurosis_10|Bardet-Biedl_syndrome_14|Meckel-Gruber_syndrome;CLNDISDB=Human_Phenotype_Ontology:HP:0000090,Human_Phenotype_Ontology:HP:0004748,MONDO:MONDO:0019005,MedGen:C0687120,OMIM:PS256100,Orphanet:ORPHA655,SNOMED_CT:204958008|Human_Phenotype_Ontology:HP:0002335,Human_Phenotype_Ontology:HP:0007125,MONDO:MONDO:0018772,MedGen:C0431399,OMIM:PS213300,Orphanet:ORPHA475,SNOMED_CT:253175003,SNOMED_CT:716997004|MONDO:MONDO:0012432,MedGen:C1857780,OMIM:610188|MONDO:MONDO:0012433,MedGen:C1857779,OMIM:610189|MONDO:MONDO:0012626,MedGen:C1970161,OMIM:611134|MONDO:MONDO:0012723,MedGen:C1857821,OMIM:611755|MONDO:MONDO:0014442,MedGen:C2673874,OMIM:615991|MONDO:MONDO:0018921,MedGen:C0265215,OMIM:PS249000,Orphanet:ORPHA564,SNOMED_CT:29076005;CLNHGVS=NC_000012.12:g.88077740T>C;CLNREVSTAT=criteria_provided,_multiple_submitters,_no_conflicts;CLNSIG=Uncertain_significance;CLNVC=single_nucleotide_variant;CLNVCSO=SO:0001483;CLNVI=Illumina_Clinical_Services_Laboratory,Illumina:92982;GENEINFO=CEP290:80184;MC=SO:0001583|missense_variant;ORIGIN=1;RS=563967678;Pangolin=ENSG00000198707.16|-43:0.01|29:-0.0
chr12	88077760	990685	C	T	.	.	ALLELEID=979307;CLNDN=Leber_congenital_amaurosis;CLNDISDB=MONDO:MONDO:0018998,MeSH:D057130,MedGen:C0339527,OMIM:PS204000,Orphanet:ORPHA65,SNOMED_CT:193413001;CLNHGVS=NC_000012.12:g.88077760C>T;CLNREVSTAT=no_assertion_criteria_provided;CLNSIG=Uncertain_significance;CLNVC=single_nucleotide_variant;CLNVCSO=SO:0001483;GENEINFO=CEP290:80184;MC=SO:0001819|synonymous_variant;ORIGIN=1;Pangolin=ENSG00000198707.16|9:0.0|-1:-0.0
chr12	88077777	261849	T	C	.	.	AF_ESP=0.00447;AF_EXAC=0.00186;AF_TGP=0.00519;ALLELEID=254740;CLNDN=Nephronophthisis|Joubert_syndrome|Joubert_syndrome_5|Senior-Loken_syndrome_6|Meckel_syndrome,_type_4|Leber_congenital_amaurosis_10|Bardet-Biedl_syndrome_14|Meckel-Gruber_syndrome|not_specified|not_provided;CLNDISDB=Human_Phenotype_Ontology:HP:0000090,Human_Phenotype_Ontology:HP:0004748,MONDO:MONDO:0019005,MedGen:C0687120,OMIM:PS256100,Orphanet:ORPHA655,SNOMED_CT:204958008|Human_Phenotype_Ontology:HP:0002335,Human_Phenotype_Ontology:HP:0007125,MONDO:MONDO:0018772,MedGen:C0431399,OMIM:PS213300,Orphanet:ORPHA475,SNOMED_CT:253175003,SNOMED_CT:716997004|MONDO:MONDO:0012432,MedGen:C1857780,OMIM:610188|MONDO:MONDO:0012433,MedGen:C1857779,OMIM:610189|MONDO:MONDO:0012626,MedGen:C1970161,OMIM:611134|MONDO:MONDO:0012723,MedGen:C1857821,OMIM:611755|MONDO:MONDO:0014442,MedGen:C2673874,OMIM:615991|MONDO:MONDO:0018921,MedGen:C0265215,OMIM:PS249000,Orphanet:ORPHA564,SNOMED_CT:29076005|MedGen:CN169374|MedGen:CN517202;CLNHGVS=NC_000012.12:g.88077777T>C;CLNREVSTAT=criteria_provided,_conflicting_interpretations;CLNSIG=Conflicting_interpretations_of_pathogenicity;CLNSIGCONF=Benign(5),Likely_benign(3),Uncertain_significance(2);CLNVC=single_nucleotide_variant;CLNVCSO=SO:0001483;CLNVI=Illumina_Clinical_Services_Laboratory,Illumina:557969|UniProtKB_(protein):O15078#VAR_031061;GENEINFO=CEP290:80184;MC=SO:0001583|missense_variant;ORIGIN=1;RS=11104729;Pangolin=ENSG00000198707.16|-1:0.0|-8:-0.0
chr12	88077824	990686	T	C	.	.	ALLELEID=979308;CLNDN=Leber_congenital_amaurosis;CLNDISDB=MONDO:MONDO:0018998,MeSH:D057130,MedGen:C0339527,OMIM:PS204000,Orphanet:ORPHA65,SNOMED_CT:193413001;CLNHGVS=NC_000012.12:g.88077824T>C;CLNREVSTAT=no_assertion_criteria_provided;CLNSIG=Uncertain_significance;CLNVC=single_nucleotide_variant;CLNVCSO=SO:0001483;GENEINFO=CEP290:80184;MC=SO:0001583|missense_variant;ORIGIN=1;Pangolin=ENSG00000198707.16|-1:0.0|37:-0.0
chr12	88077834	858755	C	A	.	.	ALLELEID=840362;CLNDN=Nephronophthisis|Joubert_syndrome|Meckel-Gruber_syndrome;CLNDISDB=Human_Phenotype_Ontology:HP:0000090,Human_Phenotype_Ontology:HP:0004748,MONDO:MONDO:0019005,MedGen:C0687120,OMIM:PS256100,Orphanet:ORPHA655,SNOMED_CT:204958008|Human_Phenotype_Ontology:HP:0002335,Human_Phenotype_Ontology:HP:0007125,MONDO:MONDO:0018772,MedGen:C0431399,OMIM:PS213300,Orphanet:ORPHA475,SNOMED_CT:253175003,SNOMED_CT:716997004|MONDO:MONDO:0018921,MedGen:C0265215,OMIM:PS249000,Orphanet:ORPHA564,SNOMED_CT:29076005;CLNHGVS=NC_000012.12:g.88077834C>A;CLNREVSTAT=criteria_provided,_single_submitter;CLNSIG=Uncertain_significance;CLNVC=single_nucleotide_variant;CLNVCSO=SO:0001483;GENEINFO=CEP290:80184;MC=SO:0001583|missense_variant;ORIGIN=1;Pangolin=ENSG00000198707.16|27:0.0|38:-0.0
chr12	88077852	842079	T	C	.	.	ALLELEID=840363;CLNDN=Nephronophthisis|Joubert_syndrome|Meckel-Gruber_syndrome|Leber_congenital_amaurosis;CLNDISDB=Human_Phenotype_Ontology:HP:0000090,Human_Phenotype_Ontology:HP:0004748,MONDO:MONDO:0019005,MedGen:C0687120,OMIM:PS256100,Orphanet:ORPHA655,SNOMED_CT:204958008|Human_Phenotype_Ontology:HP:0002335,Human_Phenotype_Ontology:HP:0007125,MONDO:MONDO:0018772,MedGen:C0431399,OMIM:PS213300,Orphanet:ORPHA475,SNOMED_CT:253175003,SNOMED_CT:716997004|MONDO:MONDO:0018921,MedGen:C0265215,OMIM:PS249000,Orphanet:ORPHA564,SNOMED_CT:29076005|MONDO:MONDO:0018998,MeSH:D057130,MedGen:C0339527,OMIM:PS204000,Orphanet:ORPHA65,SNOMED_CT:193413001;CLNHGVS=NC_000012.12:g.88077852T>C;CLNREVSTAT=criteria_provided,_single_submitter;CLNSIG=Uncertain_significance;CLNVC=single_nucleotide_variant;CLNVCSO=SO:0001483;GENEINFO=CEP290:80184;MC=SO:0001583|missense_variant;ORIGIN=1;Pangolin=ENSG00000198707.16|20:0.0|9:-0.0
chr12	88077860	1017868	C	T	.	.	ALLELEID=1010639;CLNDN=Nephronophthisis|Joubert_syndrome|Meckel-Gruber_syndrome;CLNDISDB=Human_Phenotype_Ontology:HP:0000090,Human_Phenotype_Ontology:HP:0004748,MONDO:MONDO:0019005,MedGen:C0687120,OMIM:PS256100,Orphanet:ORPHA655,SNOMED_CT:204958008|Human_Phenotype_Ontology:HP:0002335,Human_Phenotype_Ontology:HP:0007125,MONDO:MONDO:0018772,MedGen:C0431399,OMIM:PS213300,Orphanet:ORPHA475,SNOMED_CT:253175003,SNOMED_CT:716997004|MONDO:MONDO:0018921,MedGen:C0265215,OMIM:PS249000,Orphanet:ORPHA564,SNOMED_CT:29076005;CLNHGVS=NC_000012.12:g.88077860C>T;CLNREVSTAT=criteria_provided,_single_submitter;CLNSIG=Uncertain_significance;CLNVC=single_nucleotide_variant;CLNVCSO=SO:0001483;GENEINFO=CEP290:80184;MC=SO:0001583|missense_variant;ORIGIN=1;Pangolin=ENSG00000198707.16|-10:0.0|1:-0.0
chr12	88077862	700299	T	C	.	.	AF_ESP=9e-05;AF_EXAC=8e-05;ALLELEID=688062;CLNDN=Nephronophthisis|Joubert_syndrome|Joubert_syndrome_5|Senior-Loken_syndrome_6|Meckel_syndrome,_type_4|Leber_congenital_amaurosis_10|Bardet-Biedl_syndrome_14|Meckel-Gruber_syndrome|Leber_congenital_amaurosis;CLNDISDB=Human_Phenotype_Ontology:HP:0000090,Human_Phenotype_Ontology:HP:0004748,MONDO:MONDO:0019005,MedGen:C0687120,OMIM:PS256100,Orphanet:ORPHA655,SNOMED_CT:204958008|Human_Phenotype_Ontology:HP:0002335,Human_Phenotype_Ontology:HP:0007125,MONDO:MONDO:0018772,MedGen:C0431399,OMIM:PS213300,Orphanet:ORPHA475,SNOMED_CT:253175003,SNOMED_CT:716997004|MONDO:MONDO:0012432,MedGen:C1857780,OMIM:610188|MONDO:MONDO:0012433,MedGen:C1857779,OMIM:610189|MONDO:MONDO:0012626,MedGen:C1970161,OMIM:611134|MONDO:MONDO:0012723,MedGen:C1857821,OMIM:611755|MONDO:MONDO:0014442,MedGen:C2673874,OMIM:615991|MONDO:MONDO:0018921,MedGen:C0265215,OMIM:PS249000,Orphanet:ORPHA564,SNOMED_CT:29076005|MONDO:MONDO:0018998,MeSH:D057130,MedGen:C0339527,OMIM:PS204000,Orphanet:ORPHA65,SNOMED_CT:193413001;CLNHGVS=NC_000012.12:g.88077862T>C;CLNREVSTAT=criteria_provided,_conflicting_interpretations;CLNSIG=Conflicting_interpretations_of_pathogenicity;CLNSIGCONF=Likely_benign(1),Uncertain_significance(5);CLNVC=single_nucleotide_variant;CLNVCSO=SO:0001483;CLNVI=Illumina_Clinical_Services_Laboratory,Illumina:928686;GENEINFO=CEP290:80184;MC=SO:0001819|synonymous_variant;ORIGIN=1;RS=370464321;Pangolin=ENSG00000198707.16|13:0.0|-1:-0.0
chr12	88077888	990687	A	C	.	.	ALLELEID=979309;CLNDN=Leber_congenital_amaurosis;CLNDISDB=MONDO:MONDO:0018998,MeSH:D057130,MedGen:C0339527,OMIM:PS204000,Orphanet:ORPHA65,SNOMED_CT:193413001;CLNHGVS=NC_000012.12:g.88077888A>C;CLNREVSTAT=no_assertion_criteria_provided;CLNSIG=Uncertain_significance;CLNVC=single_nucleotide_variant;CLNVCSO=SO:0001483;GENEINFO=CEP290:80184;MC=SO:0001583|missense_variant;ORIGIN=1;Pangolin=ENSG00000198707.16|30:0.0|30:-0.0
chr12	88077912	956622	C	G	.	.	ALLELEID=948187;CLNDN=Nephronophthisis|Joubert_syndrome|Meckel-Gruber_syndrome;CLNDISDB=Human_Phenotype_Ontology:HP:0000090,Human_Phenotype_Ontology:HP:0004748,MONDO:MONDO:0019005,MedGen:C0687120,OMIM:PS256100,Orphanet:ORPHA655,SNOMED_CT:204958008|Human_Phenotype_Ontology:HP:0002335,Human_Phenotype_Ontology:HP:0007125,MONDO:MONDO:0018772,MedGen:C0431399,OMIM:PS213300,Orphanet:ORPHA475,SNOMED_CT:253175003,SNOMED_CT:716997004|MONDO:MONDO:0018921,MedGen:C0265215,OMIM:PS249000,Orphanet:ORPHA564,SNOMED_CT:29076005;CLNHGVS=NC_000012.12:g.88077912C>G;CLNREVSTAT=criteria_provided,_single_submitter;CLNSIG=Uncertain_significance;CLNVC=single_nucleotide_variant;CLNVCSO=SO:0001483;GENEINFO=CEP290:80184;MC=SO:0001583|missense_variant;ORIGIN=1;Pangolin=ENSG00000198707.16|6:0.0|6:-0.0
chr12	88077917	1017694	G	A	.	.	ALLELEID=1010640;CLNDN=Nephronophthisis|Joubert_syndrome|Meckel-Gruber_syndrome;CLNDISDB=Human_Phenotype_Ontology:HP:0000090,Human_Phenotype_Ontology:HP:0004748,MONDO:MONDO:0019005,MedGen:C0687120,OMIM:PS256100,Orphanet:ORPHA655,SNOMED_CT:204958008|Human_Phenotype_Ontology:HP:0002335,Human_Phenotype_Ontology:HP:0007125,MONDO:MONDO:0018772,MedGen:C0431399,OMIM:PS213300,Orphanet:ORPHA475,SNOMED_CT:253175003,SNOMED_CT:716997004|MONDO:MONDO:0018921,MedGen:C0265215,OMIM:PS249000,Orphanet:ORPHA564,SNOMED_CT:29076005;CLNHGVS=NC_000012.12:g.88077917G>A;CLNREVSTAT=criteria_provided,_single_submitter;CLNSIG=Uncertain_significance;CLNVC=single_nucleotide_variant;CLNVCSO=SO:0001483;GENEINFO=CEP290:80184;MC=SO:0001583|missense_variant;ORIGIN=1;Pangolin=ENSG00000198707.16|1:0.01|1:-0.0
chr12	88079118	310595	C	T	.	.	AF_ESP=0.00017;AF_EXAC=0.00013;ALLELEID=334647;CLNDN=Nephronophthisis|Joubert_syndrome|Joubert_syndrome_5|Senior-Loken_syndrome_6|Meckel_syndrome,_type_4|Leber_congenital_amaurosis_10|Bardet-Biedl_syndrome_14|Meckel-Gruber_syndrome;CLNDISDB=Human_Phenotype_Ontology:HP:0000090,Human_Phenotype_Ontology:HP:0004748,MONDO:MONDO:0019005,MedGen:C0687120,OMIM:PS256100,Orphanet:ORPHA655,SNOMED_CT:204958008|Human_Phenotype_Ontology:HP:0002335,Human_Phenotype_Ontology:HP:0007125,MONDO:MONDO:0018772,MedGen:C0431399,OMIM:PS213300,Orphanet:ORPHA475,SNOMED_CT:253175003,SNOMED_CT:716997004|MONDO:MONDO:0012432,MedGen:C1857780,OMIM:610188|MONDO:MONDO:0012433,MedGen:C1857779,OMIM:610189|MONDO:MONDO:0012626,MedGen:C1970161,OMIM:611134|MONDO:MONDO:0012723,MedGen:C1857821,OMIM:611755|MONDO:MONDO:0014442,MedGen:C2673874,OMIM:615991|MONDO:MONDO:0018921,MedGen:C0265215,OMIM:PS249000,Orphanet:ORPHA564,SNOMED_CT:29076005;CLNHGVS=NC_000012.12:g.88079118C>T;CLNREVSTAT=criteria_provided,_multiple_submitters,_no_conflicts;CLNSIG=Uncertain_significance;CLNVC=single_nucleotide_variant;CLNVCSO=SO:0001483;CLNVI=Illumina_Clinical_Services_Laboratory,Illumina:774019;GENEINFO=CEP290:80184;MC=SO:0001583|missense_variant;ORIGIN=1;RS=368492668;Pangolin=ENSG00000198707.16|-26:0.0|-26:-0.0
chr12	88079134	197085	G	A	.	.	AF_ESP=0.00362;AF_EXAC=0.0035;AF_TGP=0.0026;ALLELEID=194246;CLNDN=Nephronophthisis|Joubert_syndrome|Joubert_syndrome_5|Senior-Loken_syndrome_6|Meckel_syndrome,_type_4|Leber_congenital_amaurosis_10|Bardet-Biedl_syndrome_14|Meckel-Gruber_syndrome|not_specified|none_provided|not_provided;CLNDISDB=Human_Phenotype_Ontology:HP:0000090,Human_Phenotype_Ontology:HP:0004748,MONDO:MONDO:0019005,MedGen:C0687120,OMIM:PS256100,Orphanet:ORPHA655,SNOMED_CT:204958008|Human_Phenotype_Ontology:HP:0002335,Human_Phenotype_Ontology:HP:0007125,MONDO:MONDO:0018772,MedGen:C0431399,OMIM:PS213300,Orphanet:ORPHA475,SNOMED_CT:253175003,SNOMED_CT:716997004|MONDO:MONDO:0012432,MedGen:C1857780,OMIM:610188|MONDO:MONDO:0012433,MedGen:C1857779,OMIM:610189|MONDO:MONDO:0012626,MedGen:C1970161,OMIM:611134|MONDO:MONDO:0012723,MedGen:C1857821,OMIM:611755|MONDO:MONDO:0014442,MedGen:C2673874,OMIM:615991|MONDO:MONDO:0018921,MedGen:C0265215,OMIM:PS249000,Orphanet:ORPHA564,SNOMED_CT:29076005|MedGen:CN169374|MedGen:CN235283|MedGen:CN517202;CLNHGVS=NC_000012.12:g.88079134G>A;CLNREVSTAT=criteria_provided,_conflicting_interpretations;CLNSIG=Conflicting_interpretations_of_pathogenicity;CLNSIGCONF=Benign(3),Likely_benign(6),Uncertain_significance(2);CLNVC=single_nucleotide_variant;CLNVCSO=SO:0001483;CLNVI=ARUP_Laboratories,_Molecular_Genetics_and_Genomics,ARUP_Laboratories:1488096|Illumina_Clinical_Services_Laboratory,Illumina:11190;GENEINFO=CEP290:80184;MC=SO:0001819|synonymous_variant;ORIGIN=1;RS=117370446;Pangolin=ENSG00000198707.16|-42:0.0|10:-0.0
chr12	88079171	881296	C	T	.	.	ALLELEID=870502;CLNDN=Nephronophthisis|Joubert_syndrome|Joubert_syndrome_5|Senior-Loken_syndrome_6|Meckel_syndrome,_type_4|Leber_congenital_amaurosis_10|Bardet-Biedl_syndrome_14|Meckel-Gruber_syndrome;CLNDISDB=Human_Phenotype_Ontology:HP:0000090,Human_Phenotype_Ontology:HP:0004748,MONDO:MONDO:0019005,MedGen:C0687120,OMIM:PS256100,Orphanet:ORPHA655,SNOMED_CT:204958008|Human_Phenotype_Ontology:HP:0002335,Human_Phenotype_Ontology:HP:0007125,MONDO:MONDO:0018772,MedGen:C0431399,OMIM:PS213300,Orphanet:ORPHA475,SNOMED_CT:253175003,SNOMED_CT:716997004|MONDO:MONDO:0012432,MedGen:C1857780,OMIM:610188|MONDO:MONDO:0012433,MedGen:C1857779,OMIM:610189|MONDO:MONDO:0012626,MedGen:C1970161,OMIM:611134|MONDO:MONDO:0012723,MedGen:C1857821,OMIM:611755|MONDO:MONDO:0014442,MedGen:C2673874,OMIM:615991|MONDO:MONDO:0018921,MedGen:C0265215,OMIM:PS249000,Orphanet:ORPHA564,SNOMED_CT:29076005;CLNHGVS=NC_000012.12:g.88079171C>T;CLNREVSTAT=criteria_provided,_multiple_submitters,_no_conflicts;CLNSIG=Uncertain_significance;CLNVC=single_nucleotide_variant;CLNVCSO=SO:0001483;CLNVI=Illumina_Clinical_Services_Laboratory,Illumina:904472;GENEINFO=CEP290:80184;MC=SO:0001583|missense_variant;ORIGIN=1;Pangolin=ENSG00000198707.16|36:0.0|1:-0.0
chr12	88079172	197084	G	A	.	.	AF_ESP=8e-05;AF_EXAC=3e-05;ALLELEID=194245;CLNDN=Nephronophthisis|Joubert_syndrome|Joubert_syndrome_5|Senior-Loken_syndrome_6|Meckel_syndrome,_type_4|Leber_congenital_amaurosis_10|Bardet-Biedl_syndrome_14|Meckel-Gruber_syndrome|Leber_congenital_amaurosis|not_provided;CLNDISDB=Human_Phenotype_Ontology:HP:0000090,Human_Phenotype_Ontology:HP:0004748,MONDO:MONDO:0019005,MedGen:C0687120,OMIM:PS256100,Orphanet:ORPHA655,SNOMED_CT:204958008|Human_Phenotype_Ontology:HP:0002335,Human_Phenotype_Ontology:HP:0007125,MONDO:MONDO:0018772,MedGen:C0431399,OMIM:PS213300,Orphanet:ORPHA475,SNOMED_CT:253175003,SNOMED_CT:716997004|MONDO:MONDO:0012432,MedGen:C1857780,OMIM:610188|MONDO:MONDO:0012433,MedGen:C1857779,OMIM:610189|MONDO:MONDO:0012626,MedGen:C1970161,OMIM:611134|MONDO:MONDO:0012723,MedGen:C1857821,OMIM:611755|MONDO:MONDO:0014442,MedGen:C2673874,OMIM:615991|MONDO:MONDO:0018921,MedGen:C0265215,OMIM:PS249000,Orphanet:ORPHA564,SNOMED_CT:29076005|MONDO:MONDO:0018998,MeSH:D057130,MedGen:C0339527,OMIM:PS204000,Orphanet:ORPHA65,SNOMED_CT:193413001|MedGen:CN517202;CLNHGVS=NC_000012.12:g.88079172G>A;CLNREVSTAT=criteria_provided,_multiple_submitters,_no_conflicts;CLNSIG=Uncertain_significance;CLNVC=single_nucleotide_variant;CLNVCSO=SO:0001483;CLNVI=Illumina_Clinical_Services_Laboratory,Illumina:737575;GENEINFO=CEP290:80184;MC=SO:0001583|missense_variant;ORIGIN=1;RS=373307908;Pangolin=ENSG00000198707.16|-28:0.0|49:-0.0
chr12	88079202	866339	G	A	.	.	ALLELEID=856762;CLNDN=Nephronophthisis|Retinal_dystrophy|Joubert_syndrome|Meckel-Gruber_syndrome;CLNDISDB=Human_Phenotype_Ontology:HP:0000090,Human_Phenotype_Ontology:HP:0004748,MONDO:MONDO:0019005,MedGen:C0687120,OMIM:PS256100,Orphanet:ORPHA655,SNOMED_CT:204958008|Human_Phenotype_Ontology:HP:0000556,Human_Phenotype_Ontology:HP:0007736,Human_Phenotype_Ontology:HP:0007910,Human_Phenotype_Ontology:HP:0007974,Human_Phenotype_Ontology:HP:0007982,MONDO:MONDO:0019118,MeSH:D058499,MedGen:C0854723,Orphanet:ORPHA71862,SNOMED_CT:314407005|Human_Phenotype_Ontology:HP:0002335,Human_Phenotype_Ontology:HP:0007125,MONDO:MONDO:0018772,MedGen:C0431399,OMIM:PS213300,Orphanet:ORPHA475,SNOMED_CT:253175003,SNOMED_CT:716997004|MONDO:MONDO:0018921,MedGen:C0265215,OMIM:PS249000,Orphanet:ORPHA564,SNOMED_CT:29076005;CLNHGVS=NC_000012.12:g.88079202G>A;CLNREVSTAT=criteria_provided,_conflicting_interpretations;CLNSIG=Conflicting_interpretations_of_pathogenicity;CLNSIGCONF=Likely_pathogenic(1),Uncertain_significance(1);CLNVC=single_nucleotide_variant;CLNVCSO=SO:0001483;GENEINFO=CEP290:80184;MC=SO:0001583|missense_variant;ORIGIN=1;Pangolin=ENSG00000198707.16|27:0.0|27:-0.01
chr12	88079228	657546	G	A	.	.	ALLELEID=641422;CLNDN=Nephronophthisis|Joubert_syndrome|Meckel-Gruber_syndrome;CLNDISDB=Human_Phenotype_Ontology:HP:0000090,Human_Phenotype_Ontology:HP:0004748,MONDO:MONDO:0019005,MedGen:C0687120,OMIM:PS256100,Orphanet:ORPHA655,SNOMED_CT:204958008|Human_Phenotype_Ontology:HP:0002335,Human_Phenotype_Ontology:HP:0007125,MONDO:MONDO:0018772,MedGen:C0431399,OMIM:PS213300,Orphanet:ORPHA475,SNOMED_CT:253175003,SNOMED_CT:716997004|MONDO:MONDO:0018921,MedGen:C0265215,OMIM:PS249000,Orphanet:ORPHA564,SNOMED_CT:29076005;CLNHGVS=NC_000012.12:g.88079228G>A;CLNREVSTAT=criteria_provided,_single_submitter;CLNSIG=Uncertain_significance;CLNVC=single_nucleotide_variant;CLNVCSO=SO:0001483;GENEINFO=CEP290:80184;MC=SO:0001583|missense_variant;ORIGIN=1;RS=951910051;Pangolin=ENSG00000198707.16|-7:0.0|1:-0.01
chr12	88079242	310596	CA	C	.	.	ALLELEID=332978;CLNDN=Joubert_syndrome|Bardet-Biedl_syndrome|Renal_dysplasia_and_retinal_aplasia|Meckel-Gruber_syndrome|Leber_congenital_amaurosis;CLNDISDB=Human_Phenotype_Ontology:HP:0002335,Human_Phenotype_Ontology:HP:0007125,MONDO:MONDO:0018772,MedGen:C0431399,OMIM:PS213300,Orphanet:ORPHA475,SNOMED_CT:253175003,SNOMED_CT:716997004|MONDO:MONDO:0015229,MedGen:C0752166,OMIM:PS209900,Orphanet:ORPHA110,SNOMED_CT:5619004|MONDO:MONDO:0017842,MedGen:C0403553,OMIM:PS266900,Orphanet:ORPHA3156,SNOMED_CT:236531005|MONDO:MONDO:0018921,MedGen:C0265215,OMIM:PS249000,Orphanet:ORPHA564,SNOMED_CT:29076005|MONDO:MONDO:0018998,MeSH:D057130,MedGen:C0339527,OMIM:PS204000,Orphanet:ORPHA65,SNOMED_CT:193413001;CLNHGVS=NC_000012.12:g.88079252del;CLNREVSTAT=criteria_provided,_single_submitter;CLNSIG=Uncertain_significance;CLNVC=Deletion;CLNVCSO=SO:0000159;CLNVI=Illumina_Clinical_Services_Laboratory,Illumina:690416;GENEINFO=CEP290:80184;MC=SO:0001627|intron_variant;ORIGIN=1;RS=747878752;Pangolin=ENSG00000198707.16|-13:0.01|-13:-0.01
chr12	88080173	855645	GTTAC	G	.	.	ALLELEID=852501;CLNDN=Nephronophthisis|Joubert_syndrome|Meckel-Gruber_syndrome;CLNDISDB=Human_Phenotype_Ontology:HP:0000090,Human_Phenotype_Ontology:HP:0004748,MONDO:MONDO:0019005,MedGen:C0687120,OMIM:PS256100,Orphanet:ORPHA655,SNOMED_CT:204958008|Human_Phenotype_Ontology:HP:0002335,Human_Phenotype_Ontology:HP:0007125,MONDO:MONDO:0018772,MedGen:C0431399,OMIM:PS213300,Orphanet:ORPHA475,SNOMED_CT:253175003,SNOMED_CT:716997004|MONDO:MONDO:0018921,MedGen:C0265215,OMIM:PS249000,Orphanet:ORPHA564,SNOMED_CT:29076005;CLNHGVS=NC_000012.12:g.88080176_88080179ACTT[1];CLNREVSTAT=criteria_provided,_single_submitter;CLNSIG=Uncertain_significance;CLNVC=Microsatellite;CLNVCSO=SO:0000289;CLNVI=Invitae:4908116;GENEINFO=CEP290:80184;MC=SO:0001575|splice_donor_variant;ORIGIN=1;Pangolin=ENSG00000198707.16|-35:0.26|9:-0.8
chr12	88080204	961189	G	A	.	.	ALLELEID=948188;CLNDN=Nephronophthisis|Joubert_syndrome|Meckel-Gruber_syndrome;CLNDISDB=Human_Phenotype_Ontology:HP:0000090,Human_Phenotype_Ontology:HP:0004748,MONDO:MONDO:0019005,MedGen:C0687120,OMIM:PS256100,Orphanet:ORPHA655,SNOMED_CT:204958008|Human_Phenotype_Ontology:HP:0002335,Human_Phenotype_Ontology:HP:0007125,MONDO:MONDO:0018772,MedGen:C0431399,OMIM:PS213300,Orphanet:ORPHA475,SNOMED_CT:253175003,SNOMED_CT:716997004|MONDO:MONDO:0018921,MedGen:C0265215,OMIM:PS249000,Orphanet:ORPHA564,SNOMED_CT:29076005;CLNHGVS=NC_000012.12:g.88080204G>A;CLNREVSTAT=criteria_provided,_single_submitter;CLNSIG=Uncertain_significance;CLNVC=single_nucleotide_variant;CLNVCSO=SO:0001483;GENEINFO=CEP290:80184;MC=SO:0001583|missense_variant;ORIGIN=1;Pangolin=ENSG00000198707.16|2:0.0|-22:-0.01
chr12	88080205	1002718	C	T	.	.	ALLELEID=995398;CLNDN=Nephronophthisis|Joubert_syndrome|Meckel-Gruber_syndrome;CLNDISDB=Human_Phenotype_Ontology:HP:0000090,Human_Phenotype_Ontology:HP:0004748,MONDO:MONDO:0019005,MedGen:C0687120,OMIM:PS256100,Orphanet:ORPHA655,SNOMED_CT:204958008|Human_Phenotype_Ontology:HP:0002335,Human_Phenotype_Ontology:HP:0007125,MONDO:MONDO:0018772,MedGen:C0431399,OMIM:PS213300,Orphanet:ORPHA475,SNOMED_CT:253175003,SNOMED_CT:716997004|MONDO:MONDO:0018921,MedGen:C0265215,OMIM:PS249000,Orphanet:ORPHA564,SNOMED_CT:29076005;CLNHGVS=NC_000012.12:g.88080205C>T;CLNREVSTAT=criteria_provided,_single_submitter;CLNSIG=Uncertain_significance;CLNVC=single_nucleotide_variant;CLNVCSO=SO:0001483;GENEINFO=CEP290:80184;MC=SO:0001583|missense_variant;ORIGIN=1;Pangolin=ENSG00000198707.16|-2:0.0|-23:-0.02
chr12	88080222	883696	C	T	.	.	ALLELEID=870503;CLNDN=Joubert_syndrome_5|Senior-Loken_syndrome_6|Meckel_syndrome,_type_4|Leber_congenital_amaurosis_10|Bardet-Biedl_syndrome_14|Leber_congenital_amaurosis;CLNDISDB=MONDO:MONDO:0012432,MedGen:C1857780,OMIM:610188|MONDO:MONDO:0012433,MedGen:C1857779,OMIM:610189|MONDO:MONDO:0012626,MedGen:C1970161,OMIM:611134|MONDO:MONDO:0012723,MedGen:C1857821,OMIM:611755|MONDO:MONDO:0014442,MedGen:C2673874,OMIM:615991|MONDO:MONDO:0018998,MeSH:D057130,MedGen:C0339527,OMIM:PS204000,Orphanet:ORPHA65,SNOMED_CT:193413001;CLNHGVS=NC_000012.12:g.88080222C>T;CLNREVSTAT=criteria_provided,_single_submitter;CLNSIG=Uncertain_significance;CLNVC=single_nucleotide_variant;CLNVCSO=SO:0001483;CLNVI=Illumina_Clinical_Services_Laboratory,Illumina:943233;GENEINFO=CEP290:80184;MC=SO:0001583|missense_variant;ORIGIN=1;Pangolin=ENSG00000198707.16|-2:0.0|-40:-0.01
chr12	88080223	421248	G	A	.	.	AF_ESP=0.00085;AF_EXAC=0.00025;AF_TGP=0.0004;ALLELEID=408763;CLNDN=Nephronophthisis|Intellectual_disability|Joubert_syndrome|Joubert_syndrome_5|Senior-Loken_syndrome_6|Meckel_syndrome,_type_4|Leber_congenital_amaurosis_10|Bardet-Biedl_syndrome_14|Meckel-Gruber_syndrome|Leber_congenital_amaurosis|not_provided;CLNDISDB=Human_Phenotype_Ontology:HP:0000090,Human_Phenotype_Ontology:HP:0004748,MONDO:MONDO:0019005,MedGen:C0687120,OMIM:PS256100,Orphanet:ORPHA655,SNOMED_CT:204958008|Human_Phenotype_Ontology:HP:0000730,Human_Phenotype_Ontology:HP:0001249,Human_Phenotype_Ontology:HP:0001267,Human_Phenotype_Ontology:HP:0001286,Human_Phenotype_Ontology:HP:0002122,Human_Phenotype_Ontology:HP:0002192,Human_Phenotype_Ontology:HP:0002316,Human_Phenotype_Ontology:HP:0002382,Human_Phenotype_Ontology:HP:0002386,Human_Phenotype_Ontology:HP:0002402,Human_Phenotype_Ontology:HP:0002458,Human_Phenotype_Ontology:HP:0002482,Human_Phenotype_Ontology:HP:0002499,Human_Phenotype_Ontology:HP:0002543,Human_Phenotype_Ontology:HP:0003767,Human_Phenotype_Ontology:HP:0006833,Human_Phenotype_Ontology:HP:0007154,Human_Phenotype_Ontology:HP:0007176,Human_Phenotype_Ontology:HP:0007180,Human_Phenotype_Ontology:HP:HP:0001249,MONDO:MONDO:0001071,MedGen:C3714756,SNOMED_CT:228156007|Human_Phenotype_Ontology:HP:0002335,Human_Phenotype_Ontology:HP:0007125,MONDO:MONDO:0018772,MedGen:C0431399,OMIM:PS213300,Orphanet:ORPHA475,SNOMED_CT:253175003,SNOMED_CT:716997004|MONDO:MONDO:0012432,MedGen:C1857780,OMIM:610188|MONDO:MONDO:0012433,MedGen:C1857779,OMIM:610189|MONDO:MONDO:0012626,MedGen:C1970161,OMIM:611134|MONDO:MONDO:0012723,MedGen:C1857821,OMIM:611755|MONDO:MONDO:0014442,MedGen:C2673874,OMIM:615991|MONDO:MONDO:0018921,MedGen:C0265215,OMIM:PS249000,Orphanet:ORPHA564,SNOMED_CT:29076005|MONDO:MONDO:0018998,MeSH:D057130,MedGen:C0339527,OMIM:PS204000,Orphanet:ORPHA65,SNOMED_CT:193413001|MedGen:CN517202;CLNHGVS=NC_000012.12:g.88080223G>A;CLNREVSTAT=criteria_provided,_multiple_submitters,_no_conflicts;CLNSIG=Uncertain_significance;CLNVC=single_nucleotide_variant;CLNVCSO=SO:0001483;CLNVI=Illumina_Clinical_Services_Laboratory,Illumina:92838;GENEINFO=CEP290:80184;MC=SO:0001583|missense_variant;ORIGIN=129;RS=201353893;Pangolin=ENSG00000198707.16|24:0.0|-41:-0.02
chr12	88080241	530914	T	C	.	.	ALLELEID=527399;CLNDN=Nephronophthisis|Joubert_syndrome|Meckel-Gruber_syndrome;CLNDISDB=Human_Phenotype_Ontology:HP:0000090,Human_Phenotype_Ontology:HP:0004748,MONDO:MONDO:0019005,MedGen:C0687120,OMIM:PS256100,Orphanet:ORPHA655,SNOMED_CT:204958008|Human_Phenotype_Ontology:HP:0002335,Human_Phenotype_Ontology:HP:0007125,MONDO:MONDO:0018772,MedGen:C0431399,OMIM:PS213300,Orphanet:ORPHA475,SNOMED_CT:253175003,SNOMED_CT:716997004|MONDO:MONDO:0018921,MedGen:C0265215,OMIM:PS249000,Orphanet:ORPHA564,SNOMED_CT:29076005;CLNHGVS=NC_000012.12:g.88080241T>C;CLNREVSTAT=criteria_provided,_single_submitter;CLNSIG=Uncertain_significance;CLNVC=single_nucleotide_variant;CLNVCSO=SO:0001483;GENEINFO=CEP290:80184;MC=SO:0001583|missense_variant;ORIGIN=1;RS=542400806;Pangolin=ENSG00000198707.16|1:0.0|39:-0.0
chr12	88080250	530912	T	C	.	.	ALLELEID=527929;CLNDN=Nephronophthisis|Joubert_syndrome|Meckel-Gruber_syndrome;CLNDISDB=Human_Phenotype_Ontology:HP:0000090,Human_Phenotype_Ontology:HP:0004748,MONDO:MONDO:0019005,MedGen:C0687120,OMIM:PS256100,Orphanet:ORPHA655,SNOMED_CT:204958008|Human_Phenotype_Ontology:HP:0002335,Human_Phenotype_Ontology:HP:0007125,MONDO:MONDO:0018772,MedGen:C0431399,OMIM:PS213300,Orphanet:ORPHA475,SNOMED_CT:253175003,SNOMED_CT:716997004|MONDO:MONDO:0018921,MedGen:C0265215,OMIM:PS249000,Orphanet:ORPHA564,SNOMED_CT:29076005;CLNHGVS=NC_000012.12:g.88080250T>C;CLNREVSTAT=criteria_provided,_single_submitter;CLNSIG=Uncertain_significance;CLNVC=single_nucleotide_variant;CLNVCSO=SO:0001483;GENEINFO=CEP290:80184;MC=SO:0001583|missense_variant;ORIGIN=1;RS=1555205391;Pangolin=ENSG00000198707.16|30:0.02|7:-0.0
chr12	88080263	422365	A	C	.	.	AF_EXAC=7e-05;AF_TGP=0.0002;ALLELEID=408764;CLNDN=Nephronophthisis|Joubert_syndrome|Meckel-Gruber_syndrome|Leber_congenital_amaurosis|not_provided;CLNDISDB=Human_Phenotype_Ontology:HP:0000090,Human_Phenotype_Ontology:HP:0004748,MONDO:MONDO:0019005,MedGen:C0687120,OMIM:PS256100,Orphanet:ORPHA655,SNOMED_CT:204958008|Human_Phenotype_Ontology:HP:0002335,Human_Phenotype_Ontology:HP:0007125,MONDO:MONDO:0018772,MedGen:C0431399,OMIM:PS213300,Orphanet:ORPHA475,SNOMED_CT:253175003,SNOMED_CT:716997004|MONDO:MONDO:0018921,MedGen:C0265215,OMIM:PS249000,Orphanet:ORPHA564,SNOMED_CT:29076005|MONDO:MONDO:0018998,MeSH:D057130,MedGen:C0339527,OMIM:PS204000,Orphanet:ORPHA65,SNOMED_CT:193413001|MedGen:CN517202;CLNHGVS=NC_000012.12:g.88080263A>C;CLNREVSTAT=criteria_provided,_multiple_submitters,_no_conflicts;CLNSIG=Uncertain_significance;CLNVC=single_nucleotide_variant;CLNVCSO=SO:0001483;GENEINFO=CEP290:80184;MC=SO:0001583|missense_variant;ORIGIN=1;RS=568619750;Pangolin=ENSG00000198707.16|17:0.01|-6:-0.0
chr12	88080281	701271	C	A	.	.	AF_EXAC=0.00013;ALLELEID=688063;CLNDN=Nephronophthisis|Joubert_syndrome|Joubert_syndrome_5|Senior-Loken_syndrome_6|Meckel_syndrome,_type_4|Leber_congenital_amaurosis_10|Bardet-Biedl_syndrome_14|Meckel-Gruber_syndrome;CLNDISDB=Human_Phenotype_Ontology:HP:0000090,Human_Phenotype_Ontology:HP:0004748,MONDO:MONDO:0019005,MedGen:C0687120,OMIM:PS256100,Orphanet:ORPHA655,SNOMED_CT:204958008|Human_Phenotype_Ontology:HP:0002335,Human_Phenotype_Ontology:HP:0007125,MONDO:MONDO:0018772,MedGen:C0431399,OMIM:PS213300,Orphanet:ORPHA475,SNOMED_CT:253175003,SNOMED_CT:716997004|MONDO:MONDO:0012432,MedGen:C1857780,OMIM:610188|MONDO:MONDO:0012433,MedGen:C1857779,OMIM:610189|MONDO:MONDO:0012626,MedGen:C1970161,OMIM:611134|MONDO:MONDO:0012723,MedGen:C1857821,OMIM:611755|MONDO:MONDO:0014442,MedGen:C2673874,OMIM:615991|MONDO:MONDO:0018921,MedGen:C0265215,OMIM:PS249000,Orphanet:ORPHA564,SNOMED_CT:29076005;CLNHGVS=NC_000012.12:g.88080281C>A;CLNREVSTAT=criteria_provided,_conflicting_interpretations;CLNSIG=Conflicting_interpretations_of_pathogenicity;CLNSIGCONF=Likely_benign(1),Uncertain_significance(5);CLNVC=single_nucleotide_variant;CLNVCSO=SO:0001483;CLNVI=Illumina_Clinical_Services_Laboratory,Illumina:100668;GENEINFO=CEP290:80184;MC=SO:0001583|missense_variant;ORIGIN=1;RS=757738553;Pangolin=ENSG00000198707.16|-11:0.0|-1:-0.12
chr12	88080283	530921	G	T	.	.	AF_ESP=8e-05;AF_EXAC=3e-05;ALLELEID=527405;CLNDN=Nephronophthisis|Joubert_syndrome|Meckel-Gruber_syndrome|Leber_congenital_amaurosis|not_provided;CLNDISDB=Human_Phenotype_Ontology:HP:0000090,Human_Phenotype_Ontology:HP:0004748,MONDO:MONDO:0019005,MedGen:C0687120,OMIM:PS256100,Orphanet:ORPHA655,SNOMED_CT:204958008|Human_Phenotype_Ontology:HP:0002335,Human_Phenotype_Ontology:HP:0007125,MONDO:MONDO:0018772,MedGen:C0431399,OMIM:PS213300,Orphanet:ORPHA475,SNOMED_CT:253175003,SNOMED_CT:716997004|MONDO:MONDO:0018921,MedGen:C0265215,OMIM:PS249000,Orphanet:ORPHA564,SNOMED_CT:29076005|MONDO:MONDO:0018998,MeSH:D057130,MedGen:C0339527,OMIM:PS204000,Orphanet:ORPHA65,SNOMED_CT:193413001|MedGen:CN517202;CLNHGVS=NC_000012.12:g.88080283G>T;CLNREVSTAT=criteria_provided,_multiple_submitters,_no_conflicts;CLNSIG=Uncertain_significance;CLNVC=single_nucleotide_variant;CLNVCSO=SO:0001483;GENEINFO=CEP290:80184;MC=SO:0001583|missense_variant;ORIGIN=1;RS=367580207;Pangolin=ENSG00000198707.16|36:0.0|-3:-0.1
chr12	88080309	310597	T	C	.	.	ALLELEID=326832;CLNDN=Joubert_syndrome_5|Senior-Loken_syndrome_6|Meckel_syndrome,_type_4|Leber_congenital_amaurosis_10|Bardet-Biedl_syndrome_14;CLNDISDB=MONDO:MONDO:0012432,MedGen:C1857780,OMIM:610188|MONDO:MONDO:0012433,MedGen:C1857779,OMIM:610189|MONDO:MONDO:0012626,MedGen:C1970161,OMIM:611134|MONDO:MONDO:0012723,MedGen:C1857821,OMIM:611755|MONDO:MONDO:0014442,MedGen:C2673874,OMIM:615991;CLNHGVS=NC_000012.12:g.88080309T>C;CLNREVSTAT=criteria_provided,_single_submitter;CLNSIG=Uncertain_significance;CLNVC=single_nucleotide_variant;CLNVCSO=SO:0001483;CLNVI=Illumina_Clinical_Services_Laboratory,Illumina:268270;GENEINFO=CEP290:80184;MC=SO:0001583|missense_variant;ORIGIN=1;RS=886049879;Pangolin=ENSG00000198707.16|-29:0.0|-29:-0.01
chr12	88080322	1039401	G	C	.	.	ALLELEID=1031155;CLNDN=Nephronophthisis|Joubert_syndrome|Meckel-Gruber_syndrome;CLNDISDB=Human_Phenotype_Ontology:HP:0000090,Human_Phenotype_Ontology:HP:0004748,MONDO:MONDO:0019005,MedGen:C0687120,OMIM:PS256100,Orphanet:ORPHA655,SNOMED_CT:204958008|Human_Phenotype_Ontology:HP:0002335,Human_Phenotype_Ontology:HP:0007125,MONDO:MONDO:0018772,MedGen:C0431399,OMIM:PS213300,Orphanet:ORPHA475,SNOMED_CT:253175003,SNOMED_CT:716997004|MONDO:MONDO:0018921,MedGen:C0265215,OMIM:PS249000,Orphanet:ORPHA564,SNOMED_CT:29076005;CLNHGVS=NC_000012.12:g.88080322G>C;CLNREVSTAT=criteria_provided,_single_submitter;CLNSIG=Uncertain_significance;CLNVC=single_nucleotide_variant;CLNVCSO=SO:0001483;GENEINFO=CEP290:80184;MC=SO:0001583|missense_variant;ORIGIN=1;Pangolin=ENSG00000198707.16|38:0.0|-42:-0.01
chr12	88080325	646297	C	A	.	.	ALLELEID=641423;CLNDN=Nephronophthisis|Joubert_syndrome|Meckel-Gruber_syndrome;CLNDISDB=Human_Phenotype_Ontology:HP:0000090,Human_Phenotype_Ontology:HP:0004748,MONDO:MONDO:0019005,MedGen:C0687120,OMIM:PS256100,Orphanet:ORPHA655,SNOMED_CT:204958008|Human_Phenotype_Ontology:HP:0002335,Human_Phenotype_Ontology:HP:0007125,MONDO:MONDO:0018772,MedGen:C0431399,OMIM:PS213300,Orphanet:ORPHA475,SNOMED_CT:253175003,SNOMED_CT:716997004|MONDO:MONDO:0018921,MedGen:C0265215,OMIM:PS249000,Orphanet:ORPHA564,SNOMED_CT:29076005;CLNHGVS=NC_000012.12:g.88080325C>A;CLNREVSTAT=criteria_provided,_single_submitter;CLNSIG=Uncertain_significance;CLNVC=single_nucleotide_variant;CLNVCSO=SO:0001483;GENEINFO=CEP290:80184;MC=SO:0001583|missense_variant;ORIGIN=1;RS=1209477107;Pangolin=ENSG00000198707.16|-45:0.09|44:-0.0
chr12	88080333	598535	T	C	.	.	ALLELEID=589596;CLNDN=not_provided;CLNDISDB=MedGen:CN517202;CLNHGVS=NC_000012.12:g.88080333T>C;CLNREVSTAT=criteria_provided,_single_submitter;CLNSIG=Uncertain_significance;CLNVC=single_nucleotide_variant;CLNVCSO=SO:0001483;GENEINFO=CEP290:80184;MC=SO:0001583|missense_variant;ORIGIN=1;RS=1565827486;Pangolin=ENSG00000198707.16|1:0.0|3:-0.0
chr12	88080353	166834	C	T	.	.	AF_ESP=8e-05;AF_EXAC=0.0001;AF_TGP=0.0002;ALLELEID=177572;CLNDN=Nephronophthisis|Joubert_syndrome|Joubert_syndrome_5|Senior-Loken_syndrome_6|Meckel_syndrome,_type_4|Leber_congenital_amaurosis_10|Bardet-Biedl_syndrome_14|Meckel-Gruber_syndrome|not_provided;CLNDISDB=Human_Phenotype_Ontology:HP:0000090,Human_Phenotype_Ontology:HP:0004748,MONDO:MONDO:0019005,MedGen:C0687120,OMIM:PS256100,Orphanet:ORPHA655,SNOMED_CT:204958008|Human_Phenotype_Ontology:HP:0002335,Human_Phenotype_Ontology:HP:0007125,MONDO:MONDO:0018772,MedGen:C0431399,OMIM:PS213300,Orphanet:ORPHA475,SNOMED_CT:253175003,SNOMED_CT:716997004|MONDO:MONDO:0012432,MedGen:C1857780,OMIM:610188|MONDO:MONDO:0012433,MedGen:C1857779,OMIM:610189|MONDO:MONDO:0012626,MedGen:C1970161,OMIM:611134|MONDO:MONDO:0012723,MedGen:C1857821,OMIM:611755|MONDO:MONDO:0014442,MedGen:C2673874,OMIM:615991|MONDO:MONDO:0018921,MedGen:C0265215,OMIM:PS249000,Orphanet:ORPHA564,SNOMED_CT:29076005|MedGen:CN517202;CLNHGVS=NC_000012.12:g.88080353C>T;CLNREVSTAT=criteria_provided,_conflicting_interpretations;CLNSIG=Conflicting_interpretations_of_pathogenicity;CLNSIGCONF=Likely_benign(1),Uncertain_significance(6);CLNVC=single_nucleotide_variant;CLNVCSO=SO:0001483;CLNVI=Illumina_Clinical_Services_Laboratory,Illumina:247412;GENEINFO=CEP290:80184;MC=SO:0001819|synonymous_variant;ORIGIN=1;RS=73192874;Pangolin=ENSG00000198707.16|42:0.0|42:-0.01
chr12	88080385	310598	T	C	.	.	ALLELEID=318575;CLNDN=Joubert_syndrome_5|Senior-Loken_syndrome_6|Meckel_syndrome,_type_4|Leber_congenital_amaurosis_10|Bardet-Biedl_syndrome_14;CLNDISDB=MONDO:MONDO:0012432,MedGen:C1857780,OMIM:610188|MONDO:MONDO:0012433,MedGen:C1857779,OMIM:610189|MONDO:MONDO:0012626,MedGen:C1970161,OMIM:611134|MONDO:MONDO:0012723,MedGen:C1857821,OMIM:611755|MONDO:MONDO:0014442,MedGen:C2673874,OMIM:615991;CLNHGVS=NC_000012.12:g.88080385T>C;CLNREVSTAT=criteria_provided,_single_submitter;CLNSIG=Uncertain_significance;CLNVC=single_nucleotide_variant;CLNVCSO=SO:0001483;CLNVI=Illumina_Clinical_Services_Laboratory,Illumina:816448;GENEINFO=CEP290:80184;MC=SO:0001583|missense_variant;ORIGIN=1;RS=886049880;Pangolin=ENSG00000198707.16|-1:0.0|10:-0.0
chr12	88080389	990688	T	C	.	.	ALLELEID=979310;CLNDN=Leber_congenital_amaurosis;CLNDISDB=MONDO:MONDO:0018998,MeSH:D057130,MedGen:C0339527,OMIM:PS204000,Orphanet:ORPHA65,SNOMED_CT:193413001;CLNHGVS=NC_000012.12:g.88080389T>C;CLNREVSTAT=no_assertion_criteria_provided;CLNSIG=Uncertain_significance;CLNVC=single_nucleotide_variant;CLNVCSO=SO:0001483;GENEINFO=CEP290:80184;MC=SO:0001819|synonymous_variant;ORIGIN=1;Pangolin=ENSG00000198707.16|-1:0.03|6:-0.01
chr12	88080395	1042483	C	G	.	.	ALLELEID=1031156;CLNDN=Nephronophthisis|Joubert_syndrome|Meckel-Gruber_syndrome;CLNDISDB=Human_Phenotype_Ontology:HP:0000090,Human_Phenotype_Ontology:HP:0004748,MONDO:MONDO:0019005,MedGen:C0687120,OMIM:PS256100,Orphanet:ORPHA655,SNOMED_CT:204958008|Human_Phenotype_Ontology:HP:0002335,Human_Phenotype_Ontology:HP:0007125,MONDO:MONDO:0018772,MedGen:C0431399,OMIM:PS213300,Orphanet:ORPHA475,SNOMED_CT:253175003,SNOMED_CT:716997004|MONDO:MONDO:0018921,MedGen:C0265215,OMIM:PS249000,Orphanet:ORPHA564,SNOMED_CT:29076005;CLNHGVS=NC_000012.12:g.88080395C>G;CLNREVSTAT=criteria_provided,_single_submitter;CLNSIG=Uncertain_significance;CLNVC=single_nucleotide_variant;CLNVCSO=SO:0001483;GENEINFO=CEP290:80184;MC=SO:0001583|missense_variant;ORIGIN=1;Pangolin=ENSG00000198707.16|-8:0.04|0:-0.05
chr12	88080402	197045	T	G	.	.	ALLELEID=194206;CLNDN=not_provided;CLNDISDB=MedGen:CN517202;CLNHGVS=NC_000012.12:g.88080402T>G;CLNREVSTAT=criteria_provided,_single_submitter;CLNSIG=Uncertain_significance;CLNVC=single_nucleotide_variant;CLNVCSO=SO:0001483;GENEINFO=CEP290:80184;MC=SO:0001627|intron_variant;ORIGIN=1;RS=762217156;Pangolin=ENSG00000198707.16|-40:0.0|-7:-0.02
chr12	88083065	530922	A	T	.	.	AF_ESP=9e-05;AF_EXAC=4e-05;ALLELEID=527407;CLNDN=Nephronophthisis|Joubert_syndrome|Meckel-Gruber_syndrome|Leber_congenital_amaurosis|not_provided;CLNDISDB=Human_Phenotype_Ontology:HP:0000090,Human_Phenotype_Ontology:HP:0004748,MONDO:MONDO:0019005,MedGen:C0687120,OMIM:PS256100,Orphanet:ORPHA655,SNOMED_CT:204958008|Human_Phenotype_Ontology:HP:0002335,Human_Phenotype_Ontology:HP:0007125,MONDO:MONDO:0018772,MedGen:C0431399,OMIM:PS213300,Orphanet:ORPHA475,SNOMED_CT:253175003,SNOMED_CT:716997004|MONDO:MONDO:0018921,MedGen:C0265215,OMIM:PS249000,Orphanet:ORPHA564,SNOMED_CT:29076005|MONDO:MONDO:0018998,MeSH:D057130,MedGen:C0339527,OMIM:PS204000,Orphanet:ORPHA65,SNOMED_CT:193413001|MedGen:CN517202;CLNHGVS=NC_000012.12:g.88083065A>T;CLNREVSTAT=criteria_provided,_multiple_submitters,_no_conflicts;CLNSIG=Uncertain_significance;CLNVC=single_nucleotide_variant;CLNVCSO=SO:0001483;GENEINFO=CEP290:80184;MC=SO:0001583|missense_variant;ORIGIN=1;RS=372557655;Pangolin=ENSG00000198707.16|-5:0.0|-34:-0.02
chr12	88083105	241585	T	C	.	.	AF_ESP=0.00051;AF_EXAC=0.00024;ALLELEID=241580;CLNDN=Nephronophthisis|Joubert_syndrome|Joubert_syndrome_5|Senior-Loken_syndrome_6|Meckel_syndrome,_type_4|Leber_congenital_amaurosis_10|Bardet-Biedl_syndrome_14|Meckel-Gruber_syndrome|Leber_congenital_amaurosis;CLNDISDB=Human_Phenotype_Ontology:HP:0000090,Human_Phenotype_Ontology:HP:0004748,MONDO:MONDO:0019005,MedGen:C0687120,OMIM:PS256100,Orphanet:ORPHA655,SNOMED_CT:204958008|Human_Phenotype_Ontology:HP:0002335,Human_Phenotype_Ontology:HP:0007125,MONDO:MONDO:0018772,MedGen:C0431399,OMIM:PS213300,Orphanet:ORPHA475,SNOMED_CT:253175003,SNOMED_CT:716997004|MONDO:MONDO:0012432,MedGen:C1857780,OMIM:610188|MONDO:MONDO:0012433,MedGen:C1857779,OMIM:610189|MONDO:MONDO:0012626,MedGen:C1970161,OMIM:611134|MONDO:MONDO:0012723,MedGen:C1857821,OMIM:611755|MONDO:MONDO:0014442,MedGen:C2673874,OMIM:615991|MONDO:MONDO:0018921,MedGen:C0265215,OMIM:PS249000,Orphanet:ORPHA564,SNOMED_CT:29076005|MONDO:MONDO:0018998,MeSH:D057130,MedGen:C0339527,OMIM:PS204000,Orphanet:ORPHA65,SNOMED_CT:193413001;CLNHGVS=NC_000012.12:g.88083105T>C;CLNREVSTAT=criteria_provided,_multiple_submitters,_no_conflicts;CLNSIG=Uncertain_significance;CLNVC=single_nucleotide_variant;CLNVCSO=SO:0001483;GENEINFO=CEP290:80184;MC=SO:0001819|synonymous_variant;ORIGIN=1;RS=371582975;Pangolin=ENSG00000198707.16|0:0.06|-45:-0.0
chr12	88083107	1007010	T	G	.	.	ALLELEID=995399;CLNDN=Nephronophthisis|Joubert_syndrome|Meckel-Gruber_syndrome;CLNDISDB=Human_Phenotype_Ontology:HP:0000090,Human_Phenotype_Ontology:HP:0004748,MONDO:MONDO:0019005,MedGen:C0687120,OMIM:PS256100,Orphanet:ORPHA655,SNOMED_CT:204958008|Human_Phenotype_Ontology:HP:0002335,Human_Phenotype_Ontology:HP:0007125,MONDO:MONDO:0018772,MedGen:C0431399,OMIM:PS213300,Orphanet:ORPHA475,SNOMED_CT:253175003,SNOMED_CT:716997004|MONDO:MONDO:0018921,MedGen:C0265215,OMIM:PS249000,Orphanet:ORPHA564,SNOMED_CT:29076005;CLNHGVS=NC_000012.12:g.88083107T>G;CLNREVSTAT=criteria_provided,_single_submitter;CLNSIG=Uncertain_significance;CLNVC=single_nucleotide_variant;CLNVCSO=SO:0001483;GENEINFO=CEP290:80184;MC=SO:0001583|missense_variant;ORIGIN=1;Pangolin=ENSG00000198707.16|2:0.02|-47:-0.01
```
